## Supplementary material for "Significantly Improved Mouse and Rat Genome Annotation Using Sequence Read Archive RNA-seq Data": mouse_SRA_GENCODE_M37.gtf: mouse_SRA_GENCODE_M37.gtf (part 259 of 1572)

```
chr11	HAVANA	exon	16886455	16886564	0	-	.	gene_id "ENSMUSG00000087060.10"; transcript_id "ENSMUST00000299421.1"; gene_type "lncRNA"; gene_name "Eldr"; transcript_type "lncRNA"; transcript_name "Eldr-241"; exon_number 4; exon_id "ENSMUSE00000816987.2"; level 2; mgi_id "MGI:1919985"; tag "TAGENE"; havana_gene "OTTMUSG00000005187.1";
chr11	HAVANA	exon	16886455	16886564	0	-	.	gene_id "ENSMUSG00000087060.10"; transcript_id "ENSMUST00000299436.1"; gene_type "lncRNA"; gene_name "Eldr"; transcript_type "lncRNA"; transcript_name "Eldr-256"; exon_number 4; exon_id "ENSMUSE00000816987.2"; level 2; mgi_id "MGI:1919985"; tag "basic"; tag "TAGENE"; havana_gene "OTTMUSG00000005187.1";
chr11	HAVANA	exon	16886455	16886564	0	-	.	gene_id "ENSMUSG00000087060.10"; transcript_id "ENSMUST00000299437.1"; gene_type "lncRNA"; gene_name "Eldr"; transcript_type "lncRNA"; transcript_name "Eldr-257"; exon_number 4; exon_id "ENSMUSE00000816987.2"; level 2; mgi_id "MGI:1919985"; tag "TAGENE"; havana_gene "OTTMUSG00000005187.1";
chr11	HAVANA	exon	16886455	16886564	0	-	.	gene_id "ENSMUSG00000087060.10"; transcript_id "ENSMUST00000299427.1"; gene_type "lncRNA"; gene_name "Eldr"; transcript_type "lncRNA"; transcript_name "Eldr-247"; exon_number 4; exon_id "ENSMUSE00000816987.2"; level 2; mgi_id "MGI:1919985"; tag "TAGENE"; havana_gene "OTTMUSG00000005187.1";
chr11	HAVANA	exon	16886455	16886564	0	-	.	gene_id "ENSMUSG00000087060.10"; transcript_id "ENSMUST00000299434.1"; gene_type "lncRNA"; gene_name "Eldr"; transcript_type "lncRNA"; transcript_name "Eldr-254"; exon_number 2; exon_id "ENSMUSE00000816987.2"; level 2; mgi_id "MGI:1919985"; tag "basic"; tag "TAGENE"; havana_gene "OTTMUSG00000005187.1";
chr11	HAVANA	exon	16886455	16886564	0	-	.	gene_id "ENSMUSG00000087060.10"; transcript_id "ENSMUST00000299432.1"; gene_type "lncRNA"; gene_name "Eldr"; transcript_type "lncRNA"; transcript_name "Eldr-252"; exon_number 3; exon_id "ENSMUSE00000816987.2"; level 2; mgi_id "MGI:1919985"; tag "TAGENE"; havana_gene "OTTMUSG00000005187.1";
chr11	HAVANA	exon	16886455	16886564	0	-	.	gene_id "ENSMUSG00000087060.10"; transcript_id "ENSMUST00000139271.2"; gene_type "lncRNA"; gene_name "Eldr"; transcript_type "lncRNA"; transcript_name "Eldr-205"; exon_number 5; exon_id "ENSMUSE00000816987.2"; level 2; transcript_support_level "3"; mgi_id "MGI:1919985"; havana_gene "OTTMUSG00000005187.1"; havana_transcript "OTTMUST00000011596.1";
chr11	HAVANA	exon	16886458	16886564	0	-	.	gene_id "ENSMUSG00000087060.10"; transcript_id "ENSMUST00000299419.1"; gene_type "lncRNA"; gene_name "Eldr"; transcript_type "lncRNA"; transcript_name "Eldr-239"; exon_number 3; exon_id "ENSMUSE00001591936.1"; level 2; mgi_id "MGI:1919985"; tag "basic"; tag "TAGENE"; havana_gene "OTTMUSG00000005187.1";
chr11	HAVANA	exon	16886664	16886805	0	-	.	gene_id "ENSMUSG00000087060.10"; transcript_id "ENSMUST00000299414.1"; gene_type "lncRNA"; gene_name "Eldr"; transcript_type "lncRNA"; transcript_name "Eldr-234"; exon_number 4; exon_id "ENSMUSE00001591883.1"; level 2; mgi_id "MGI:1919985"; tag "basic"; tag "TAGENE"; havana_gene "OTTMUSG00000005187.1";
chr11	HAVANA	exon	16886664	16886805	0	-	.	gene_id "ENSMUSG00000087060.10"; transcript_id "ENSMUST00000299420.1"; gene_type "lncRNA"; gene_name "Eldr"; transcript_type "lncRNA"; transcript_name "Eldr-240"; exon_number 3; exon_id "ENSMUSE00001591883.1"; level 2; mgi_id "MGI:1919985"; tag "TAGENE"; havana_gene "OTTMUSG00000005187.1";
chr11	HAVANA	exon	16886706	16886805	0	-	.	gene_id "ENSMUSG00000087060.10"; transcript_id "ENSMUST00000299451.1"; gene_type "lncRNA"; gene_name "Eldr"; transcript_type "lncRNA"; transcript_name "Eldr-271"; exon_number 3; exon_id "ENSMUSE00001591928.1"; level 2; mgi_id "MGI:1919985"; tag "TAGENE"; havana_gene "OTTMUSG00000005187.1";
chr11	HAVANA	transcript	16886706	16891332	0	-	.	gene_id "ENSMUSG00000087060.10"; transcript_id "ENSMUST00000299451.1"; gene_type "lncRNA"; gene_name "Eldr"; transcript_type "lncRNA"; transcript_name "Eldr-271"; level 2; mgi_id "MGI:1919985"; tag "TAGENE"; havana_gene "OTTMUSG00000005187.1";
chr11	HAVANA	exon	16886707	16886805	0	-	.	gene_id "ENSMUSG00000087060.10"; transcript_id "ENSMUST00000299452.1"; gene_type "lncRNA"; gene_name "Eldr"; transcript_type "lncRNA"; transcript_name "Eldr-272"; exon_number 3; exon_id "ENSMUSE00001591943.1"; level 2; mgi_id "MGI:1919985"; tag "TAGENE"; havana_gene "OTTMUSG00000005187.1";
chr11	HAVANA	transcript	16886707	16890313	0	-	.	gene_id "ENSMUSG00000087060.10"; transcript_id "ENSMUST00000299452.1"; gene_type "lncRNA"; gene_name "Eldr"; transcript_type "lncRNA"; transcript_name "Eldr-272"; level 2; mgi_id "MGI:1919985"; tag "TAGENE"; havana_gene "OTTMUSG00000005187.1";
chr11	HAVANA	exon	16887373	16887477	0	-	.	gene_id "ENSMUSG00000087060.10"; transcript_id "ENSMUST00000299415.1"; gene_type "lncRNA"; gene_name "Eldr"; transcript_type "lncRNA"; transcript_name "Eldr-235"; exon_number 3; exon_id "ENSMUSE00001591905.1"; level 2; mgi_id "MGI:1919985"; tag "basic"; tag "TAGENE"; havana_gene "OTTMUSG00000005187.1";
chr11	HAVANA	exon	16887373	16887484	0	-	.	gene_id "ENSMUSG00000087060.10"; transcript_id "ENSMUST00000136053.10"; gene_type "lncRNA"; gene_name "Eldr"; transcript_type "lncRNA"; transcript_name "Eldr-204"; exon_number 3; exon_id "ENSMUSE00000740172.2"; level 2; transcript_support_level "1"; mgi_id "MGI:1919985"; tag "TAGENE"; havana_gene "OTTMUSG00000005187.1"; havana_transcript "OTTMUST00000011590.1";
chr11	HAVANA	exon	16887373	16887484	0	-	.	gene_id "ENSMUSG00000087060.10"; transcript_id "ENSMUST00000242695.2"; gene_type "lncRNA"; gene_name "Eldr"; transcript_type "lncRNA"; transcript_name "Eldr-213"; exon_number 3; exon_id "ENSMUSE00000740172.2"; level 2; mgi_id "MGI:1919985"; tag "TAGENE"; havana_gene "OTTMUSG00000005187.1";
chr11	HAVANA	exon	16887373	16887484	0	-	.	gene_id "ENSMUSG00000087060.10"; transcript_id "ENSMUST00000299444.1"; gene_type "lncRNA"; gene_name "Eldr"; transcript_type "lncRNA"; transcript_name "Eldr-264"; exon_number 3; exon_id "ENSMUSE00000740172.2"; level 2; mgi_id "MGI:1919985"; tag "TAGENE"; havana_gene "OTTMUSG00000005187.1";
chr11	HAVANA	exon	16887373	16887484	0	-	.	gene_id "ENSMUSG00000087060.10"; transcript_id "ENSMUST00000299411.1"; gene_type "lncRNA"; gene_name "Eldr"; transcript_type "lncRNA"; transcript_name "Eldr-231"; exon_number 2; exon_id "ENSMUSE00000740172.2"; level 2; mgi_id "MGI:1919985"; tag "TAGENE"; havana_gene "OTTMUSG00000005187.1";
chr11	HAVANA	exon	16887373	16887484	0	-	.	gene_id "ENSMUSG00000087060.10"; transcript_id "ENSMUST00000245704.2"; gene_type "lncRNA"; gene_name "Eldr"; transcript_type "lncRNA"; transcript_name "Eldr-220"; exon_number 2; exon_id "ENSMUSE00000740172.2"; level 2; mgi_id "MGI:1919985"; tag "TAGENE"; havana_gene "OTTMUSG00000005187.1";
chr11	HAVANA	exon	16887373	16887484	0	-	.	gene_id "ENSMUSG00000087060.10"; transcript_id "ENSMUST00000245859.2"; gene_type "lncRNA"; gene_name "Eldr"; transcript_type "lncRNA"; transcript_name "Eldr-222"; exon_number 2; exon_id "ENSMUSE00000740172.2"; level 2; mgi_id "MGI:1919985"; tag "TAGENE"; havana_gene "OTTMUSG00000005187.1";
chr11	HAVANA	exon	16887373	16887484	0	-	.	gene_id "ENSMUSG00000087060.10"; transcript_id "ENSMUST00000299409.1"; gene_type "lncRNA"; gene_name "Eldr"; transcript_type "lncRNA"; transcript_name "Eldr-229"; exon_number 3; exon_id "ENSMUSE00000740172.2"; level 2; mgi_id "MGI:1919985"; tag "TAGENE"; havana_gene "OTTMUSG00000005187.1";
chr11	HAVANA	exon	16887373	16887484	0	-	.	gene_id "ENSMUSG00000087060.10"; transcript_id "ENSMUST00000244209.2"; gene_type "lncRNA"; gene_name "Eldr"; transcript_type "lncRNA"; transcript_name "Eldr-217"; exon_number 3; exon_id "ENSMUSE00000740172.2"; level 2; mgi_id "MGI:1919985"; tag "TAGENE"; havana_gene "OTTMUSG00000005187.1";
chr11	HAVANA	exon	16887373	16887484	0	-	.	gene_id "ENSMUSG00000087060.10"; transcript_id "ENSMUST00000299418.1"; gene_type "lncRNA"; gene_name "Eldr"; transcript_type "lncRNA"; transcript_name "Eldr-238"; exon_number 3; exon_id "ENSMUSE00000740172.2"; level 2; mgi_id "MGI:1919985"; tag "basic"; tag "TAGENE"; havana_gene "OTTMUSG00000005187.1";
chr11	HAVANA	exon	16887373	16887484	0	-	.	gene_id "ENSMUSG00000087060.10"; transcript_id "ENSMUST00000299414.1"; gene_type "lncRNA"; gene_name "Eldr"; transcript_type "lncRNA"; transcript_name "Eldr-234"; exon_number 3; exon_id "ENSMUSE00000740172.2"; level 2; mgi_id "MGI:1919985"; tag "basic"; tag "TAGENE"; havana_gene "OTTMUSG00000005187.1";
chr11	HAVANA	exon	16887373	16887484	0	-	.	gene_id "ENSMUSG00000087060.10"; transcript_id "ENSMUST00000244040.2"; gene_type "lncRNA"; gene_name "Eldr"; transcript_type "lncRNA"; transcript_name "Eldr-216"; exon_number 2; exon_id "ENSMUSE00000740172.2"; level 2; mgi_id "MGI:1919985"; tag "TAGENE"; havana_gene "OTTMUSG00000005187.1";
chr11	HAVANA	exon	16887373	16887484	0	-	.	gene_id "ENSMUSG00000087060.10"; transcript_id "ENSMUST00000299431.1"; gene_type "lncRNA"; gene_name "Eldr"; transcript_type "lncRNA"; transcript_name "Eldr-251"; exon_number 3; exon_id "ENSMUSE00000740172.2"; level 2; mgi_id "MGI:1919985"; tag "TAGENE"; havana_gene "OTTMUSG00000005187.1";
chr11	HAVANA	exon	16887373	16887484	0	-	.	gene_id "ENSMUSG00000087060.10"; transcript_id "ENSMUST00000241798.2"; gene_type "lncRNA"; gene_name "Eldr"; transcript_type "lncRNA"; transcript_name "Eldr-212"; exon_number 2; exon_id "ENSMUSE00000740172.2"; level 2; mgi_id "MGI:1919985"; tag "TAGENE"; havana_gene "OTTMUSG00000005187.1";
chr11	HAVANA	exon	16887373	16887484	0	-	.	gene_id "ENSMUSG00000087060.10"; transcript_id "ENSMUST00000299450.1"; gene_type "lncRNA"; gene_name "Eldr"; transcript_type "lncRNA"; transcript_name "Eldr-270"; exon_number 2; exon_id "ENSMUSE00000740172.2"; level 2; mgi_id "MGI:1919985"; tag "TAGENE"; havana_gene "OTTMUSG00000005187.1";
chr11	HAVANA	exon	16887373	16887484	0	-	.	gene_id "ENSMUSG00000087060.10"; transcript_id "ENSMUST00000299447.1"; gene_type "lncRNA"; gene_name "Eldr"; transcript_type "lncRNA"; transcript_name "Eldr-267"; exon_number 2; exon_id "ENSMUSE00000740172.2"; level 2; mgi_id "MGI:1919985"; tag "TAGENE"; havana_gene "OTTMUSG00000005187.1";
chr11	HAVANA	exon	16887373	16887484	0	-	.	gene_id "ENSMUSG00000087060.10"; transcript_id "ENSMUST00000299445.1"; gene_type "lncRNA"; gene_name "Eldr"; transcript_type "lncRNA"; transcript_name "Eldr-265"; exon_number 2; exon_id "ENSMUSE00000740172.2"; level 2; mgi_id "MGI:1919985"; tag "TAGENE"; havana_gene "OTTMUSG00000005187.1";
chr11	HAVANA	exon	16887373	16887484	0	-	.	gene_id "ENSMUSG00000087060.10"; transcript_id "ENSMUST00000299428.1"; gene_type "lncRNA"; gene_name "Eldr"; transcript_type "lncRNA"; transcript_name "Eldr-248"; exon_number 4; exon_id "ENSMUSE00000740172.2"; level 2; mgi_id "MGI:1919985"; tag "TAGENE"; havana_gene "OTTMUSG00000005187.1";
chr11	HAVANA	exon	16887373	16887484	0	-	.	gene_id "ENSMUSG00000087060.10"; transcript_id "ENSMUST00000299425.1"; gene_type "lncRNA"; gene_name "Eldr"; transcript_type "lncRNA"; transcript_name "Eldr-245"; exon_number 4; exon_id "ENSMUSE00000740172.2"; level 2; mgi_id "MGI:1919985"; tag "TAGENE"; havana_gene "OTTMUSG00000005187.1";
chr11	HAVANA	exon	16887373	16887484	0	-	.	gene_id "ENSMUSG00000087060.10"; transcript_id "ENSMUST00000299422.1"; gene_type "lncRNA"; gene_name "Eldr"; transcript_type "lncRNA"; transcript_name "Eldr-242"; exon_number 4; exon_id "ENSMUSE00000740172.2"; level 2; mgi_id "MGI:1919985"; tag "TAGENE"; havana_gene "OTTMUSG00000005187.1";
chr11	HAVANA	exon	16887373	16887484	0	-	.	gene_id "ENSMUSG00000087060.10"; transcript_id "ENSMUST00000299446.1"; gene_type "lncRNA"; gene_name "Eldr"; transcript_type "lncRNA"; transcript_name "Eldr-266"; exon_number 2; exon_id "ENSMUSE00000740172.2"; level 2; mgi_id "MGI:1919985"; tag "TAGENE"; havana_gene "OTTMUSG00000005187.1";
chr11	HAVANA	exon	16887373	16887484	0	-	.	gene_id "ENSMUSG00000087060.10"; transcript_id "ENSMUST00000299421.1"; gene_type "lncRNA"; gene_name "Eldr"; transcript_type "lncRNA"; transcript_name "Eldr-241"; exon_number 3; exon_id "ENSMUSE00000740172.2"; level 2; mgi_id "MGI:1919985"; tag "TAGENE"; havana_gene "OTTMUSG00000005187.1";
chr11	HAVANA	exon	16887373	16887484	0	-	.	gene_id "ENSMUSG00000087060.10"; transcript_id "ENSMUST00000299436.1"; gene_type "lncRNA"; gene_name "Eldr"; transcript_type "lncRNA"; transcript_name "Eldr-256"; exon_number 3; exon_id "ENSMUSE00000740172.2"; level 2; mgi_id "MGI:1919985"; tag "basic"; tag "TAGENE"; havana_gene "OTTMUSG00000005187.1";
chr11	HAVANA	exon	16887373	16887484	0	-	.	gene_id "ENSMUSG00000087060.10"; transcript_id "ENSMUST00000139271.2"; gene_type "lncRNA"; gene_name "Eldr"; transcript_type "lncRNA"; transcript_name "Eldr-205"; exon_number 4; exon_id "ENSMUSE00000740172.2"; level 2; transcript_support_level "3"; mgi_id "MGI:1919985"; havana_gene "OTTMUSG00000005187.1"; havana_transcript "OTTMUST00000011596.1";
chr11	HAVANA	exon	16887373	16887484	0	-	.	gene_id "ENSMUSG00000087060.10"; transcript_id "ENSMUST00000299451.1"; gene_type "lncRNA"; gene_name "Eldr"; transcript_type "lncRNA"; transcript_name "Eldr-271"; exon_number 2; exon_id "ENSMUSE00000740172.2"; level 2; mgi_id "MGI:1919985"; tag "TAGENE"; havana_gene "OTTMUSG00000005187.1";
chr11	HAVANA	exon	16887373	16887484	0	-	.	gene_id "ENSMUSG00000087060.10"; transcript_id "ENSMUST00000299452.1"; gene_type "lncRNA"; gene_name "Eldr"; transcript_type "lncRNA"; transcript_name "Eldr-272"; exon_number 2; exon_id "ENSMUSE00000740172.2"; level 2; mgi_id "MGI:1919985"; tag "TAGENE"; havana_gene "OTTMUSG00000005187.1";
chr11	HAVANA	exon	16887373	16887501	0	-	.	gene_id "ENSMUSG00000087060.10"; transcript_id "ENSMUST00000244026.1"; gene_type "lncRNA"; gene_name "Eldr"; transcript_type "lncRNA"; transcript_name "Eldr-215"; exon_number 2; exon_id "ENSMUSE00001482654.1"; level 2; mgi_id "MGI:1919985"; tag "basic"; tag "TAGENE"; havana_gene "OTTMUSG00000005187.1";
chr11	HAVANA	exon	16887373	16887501	0	-	.	gene_id "ENSMUSG00000087060.10"; transcript_id "ENSMUST00000299423.1"; gene_type "lncRNA"; gene_name "Eldr"; transcript_type "lncRNA"; transcript_name "Eldr-243"; exon_number 3; exon_id "ENSMUSE00001482654.1"; level 2; mgi_id "MGI:1919985"; tag "TAGENE"; havana_gene "OTTMUSG00000005187.1";
chr11	HAVANA	exon	16887373	16887501	0	-	.	gene_id "ENSMUSG00000087060.10"; transcript_id "ENSMUST00000299437.1"; gene_type "lncRNA"; gene_name "Eldr"; transcript_type "lncRNA"; transcript_name "Eldr-257"; exon_number 3; exon_id "ENSMUSE00001482654.1"; level 2; mgi_id "MGI:1919985"; tag "TAGENE"; havana_gene "OTTMUSG00000005187.1";
chr11	HAVANA	exon	16888585	16888625	0	-	.	gene_id "ENSMUSG00000087060.10"; transcript_id "ENSMUST00000299444.1"; gene_type "lncRNA"; gene_name "Eldr"; transcript_type "lncRNA"; transcript_name "Eldr-264"; exon_number 2; exon_id "ENSMUSE00000770913.2"; level 2; mgi_id "MGI:1919985"; tag "TAGENE"; havana_gene "OTTMUSG00000005187.1";
chr11	HAVANA	exon	16888585	16888625	0	-	.	gene_id "ENSMUSG00000087060.10"; transcript_id "ENSMUST00000299412.1"; gene_type "lncRNA"; gene_name "Eldr"; transcript_type "lncRNA"; transcript_name "Eldr-232"; exon_number 3; exon_id "ENSMUSE00000770913.2"; level 2; mgi_id "MGI:1919985"; tag "TAGENE"; havana_gene "OTTMUSG00000005187.1";
chr11	HAVANA	exon	16888585	16888625	0	-	.	gene_id "ENSMUSG00000087060.10"; transcript_id "ENSMUST00000299408.1"; gene_type "lncRNA"; gene_name "Eldr"; transcript_type "lncRNA"; transcript_name "Eldr-228"; exon_number 3; exon_id "ENSMUSE00000770913.2"; level 2; mgi_id "MGI:1919985"; tag "TAGENE"; havana_gene "OTTMUSG00000005187.1";
chr11	HAVANA	exon	16888585	16888625	0	-	.	gene_id "ENSMUSG00000087060.10"; transcript_id "ENSMUST00000299422.1"; gene_type "lncRNA"; gene_name "Eldr"; transcript_type "lncRNA"; transcript_name "Eldr-242"; exon_number 3; exon_id "ENSMUSE00000770913.2"; level 2; mgi_id "MGI:1919985"; tag "TAGENE"; havana_gene "OTTMUSG00000005187.1";
chr11	HAVANA	exon	16888585	16888625	0	-	.	gene_id "ENSMUSG00000087060.10"; transcript_id "ENSMUST00000299435.1"; gene_type "lncRNA"; gene_name "Eldr"; transcript_type "lncRNA"; transcript_name "Eldr-255"; exon_number 3; exon_id "ENSMUSE00000770913.2"; level 2; mgi_id "MGI:1919985"; tag "basic"; tag "TAGENE"; havana_gene "OTTMUSG00000005187.1";
chr11	HAVANA	exon	16888585	16888625	0	-	.	gene_id "ENSMUSG00000087060.10"; transcript_id "ENSMUST00000139271.2"; gene_type "lncRNA"; gene_name "Eldr"; transcript_type "lncRNA"; transcript_name "Eldr-205"; exon_number 3; exon_id "ENSMUSE00000770913.2"; level 2; transcript_support_level "3"; mgi_id "MGI:1919985"; havana_gene "OTTMUSG00000005187.1"; havana_transcript "OTTMUST00000011596.1";
chr11	HAVANA	exon	16888771	16889647	0	-	.	gene_id "ENSMUSG00000087060.10"; transcript_id "ENSMUST00000299438.1"; gene_type "lncRNA"; gene_name "Eldr"; transcript_type "lncRNA"; transcript_name "Eldr-258"; exon_number 2; exon_id "ENSMUSE00001591938.1"; level 2; mgi_id "MGI:1919985"; tag "TAGENE"; havana_gene "OTTMUSG00000005187.1";
chr11	HAVANA	exon	16888771	16889647	0	-	.	gene_id "ENSMUSG00000087060.10"; transcript_id "ENSMUST00000142777.3"; gene_type "lncRNA"; gene_name "Eldr"; transcript_type "lncRNA"; transcript_name "Eldr-207"; exon_number 2; exon_id "ENSMUSE00001591938.1"; level 2; transcript_support_level "2"; mgi_id "MGI:1919985"; tag "TAGENE"; havana_gene "OTTMUSG00000005187.1"; havana_transcript "OTTMUST00000011593.1";
chr11	HAVANA	transcript	16888771	16901110	0	-	.	gene_id "ENSMUSG00000087060.10"; transcript_id "ENSMUST00000299438.1"; gene_type "lncRNA"; gene_name "Eldr"; transcript_type "lncRNA"; transcript_name "Eldr-258"; level 2; mgi_id "MGI:1919985"; tag "TAGENE"; havana_gene "OTTMUSG00000005187.1";
chr11	HAVANA	transcript	16888771	16901125	0	-	.	gene_id "ENSMUSG00000087060.10"; transcript_id "ENSMUST00000142777.3"; gene_type "lncRNA"; gene_name "Eldr"; transcript_type "lncRNA"; transcript_name "Eldr-207"; level 2; transcript_support_level "2"; mgi_id "MGI:1919985"; tag "TAGENE"; havana_gene "OTTMUSG00000005187.1"; havana_transcript "OTTMUST00000011593.1";
chr11	HAVANA	exon	16888772	16889647	0	-	.	gene_id "ENSMUSG00000087060.10"; transcript_id "ENSMUST00000299439.1"; gene_type "lncRNA"; gene_name "Eldr"; transcript_type "lncRNA"; transcript_name "Eldr-259"; exon_number 3; exon_id "ENSMUSE00001591899.1"; level 2; mgi_id "MGI:1919985"; tag "TAGENE"; havana_gene "OTTMUSG00000005187.1";
chr11	HAVANA	transcript	16888772	16901110	0	-	.	gene_id "ENSMUSG00000087060.10"; transcript_id "ENSMUST00000299439.1"; gene_type "lncRNA"; gene_name "Eldr"; transcript_type "lncRNA"; transcript_name "Eldr-259"; level 2; mgi_id "MGI:1919985"; tag "TAGENE"; havana_gene "OTTMUSG00000005187.1";
chr11	HAVANA	exon	16890209	16890312	0	-	.	gene_id "ENSMUSG00000087060.10"; transcript_id "ENSMUST00000299450.1"; gene_type "lncRNA"; gene_name "Eldr"; transcript_type "lncRNA"; transcript_name "Eldr-270"; exon_number 1; exon_id "ENSMUSE00001591908.1"; level 2; mgi_id "MGI:1919985"; tag "TAGENE"; havana_gene "OTTMUSG00000005187.1";
chr11	HAVANA	exon	16890209	16890313	0	-	.	gene_id "ENSMUSG00000087060.10"; transcript_id "ENSMUST00000299452.1"; gene_type "lncRNA"; gene_name "Eldr"; transcript_type "lncRNA"; transcript_name "Eldr-272"; exon_number 1; exon_id "ENSMUSE00001591916.1"; level 2; mgi_id "MGI:1919985"; tag "TAGENE"; havana_gene "OTTMUSG00000005187.1";
chr11	HAVANA	exon	16890209	16890314	0	-	.	gene_id "ENSMUSG00000087060.10"; transcript_id "ENSMUST00000299448.1"; gene_type "lncRNA"; gene_name "Eldr"; transcript_type "lncRNA"; transcript_name "Eldr-268"; exon_number 1; exon_id "ENSMUSE00001591884.1"; level 2; mgi_id "MGI:1919985"; tag "TAGENE"; havana_gene "OTTMUSG00000005187.1";
chr11	HAVANA	exon	16890209	16890318	0	-	.	gene_id "ENSMUSG00000087060.10"; transcript_id "ENSMUST00000299449.1"; gene_type "lncRNA"; gene_name "Eldr"; transcript_type "lncRNA"; transcript_name "Eldr-269"; exon_number 1; exon_id "ENSMUSE00001591912.1"; level 2; mgi_id "MGI:1919985"; tag "TAGENE"; havana_gene "OTTMUSG00000005187.1";
chr11	HAVANA	exon	16891254	16891332	0	-	.	gene_id "ENSMUSG00000087060.10"; transcript_id "ENSMUST00000299451.1"; gene_type "lncRNA"; gene_name "Eldr"; transcript_type "lncRNA"; transcript_name "Eldr-271"; exon_number 1; exon_id "ENSMUSE00001591873.1"; level 2; mgi_id "MGI:1919985"; tag "TAGENE"; havana_gene "OTTMUSG00000005187.1";
chr11	HAVANA	exon	16891254	16891336	0	-	.	gene_id "ENSMUSG00000087060.10"; transcript_id "ENSMUST00000299447.1"; gene_type "lncRNA"; gene_name "Eldr"; transcript_type "lncRNA"; transcript_name "Eldr-267"; exon_number 1; exon_id "ENSMUSE00001591889.1"; level 2; mgi_id "MGI:1919985"; tag "TAGENE"; havana_gene "OTTMUSG00000005187.1";
chr11	HAVANA	exon	16891254	16891371	0	-	.	gene_id "ENSMUSG00000087060.10"; transcript_id "ENSMUST00000299444.1"; gene_type "lncRNA"; gene_name "Eldr"; transcript_type "lncRNA"; transcript_name "Eldr-264"; exon_number 1; exon_id "ENSMUSE00001591940.1"; level 2; mgi_id "MGI:1919985"; tag "TAGENE"; havana_gene "OTTMUSG00000005187.1";
chr11	HAVANA	exon	16891254	16891371	0	-	.	gene_id "ENSMUSG00000087060.10"; transcript_id "ENSMUST00000299445.1"; gene_type "lncRNA"; gene_name "Eldr"; transcript_type "lncRNA"; transcript_name "Eldr-265"; exon_number 1; exon_id "ENSMUSE00001591940.1"; level 2; mgi_id "MGI:1919985"; tag "TAGENE"; havana_gene "OTTMUSG00000005187.1";
chr11	HAVANA	exon	16891254	16891371	0	-	.	gene_id "ENSMUSG00000087060.10"; transcript_id "ENSMUST00000299446.1"; gene_type "lncRNA"; gene_name "Eldr"; transcript_type "lncRNA"; transcript_name "Eldr-266"; exon_number 1; exon_id "ENSMUSE00001591940.1"; level 2; mgi_id "MGI:1919985"; tag "TAGENE"; havana_gene "OTTMUSG00000005187.1";
chr11	HAVANA	exon	16891254	16891378	0	-	.	gene_id "ENSMUSG00000087060.10"; transcript_id "ENSMUST00000299443.1"; gene_type "lncRNA"; gene_name "Eldr"; transcript_type "lncRNA"; transcript_name "Eldr-263"; exon_number 1; exon_id "ENSMUSE00001591891.1"; level 2; mgi_id "MGI:1919985"; tag "TAGENE"; havana_gene "OTTMUSG00000005187.1";
chr11	HAVANA	exon	16891254	16891394	0	-	.	gene_id "ENSMUSG00000087060.10"; transcript_id "ENSMUST00000299442.1"; gene_type "lncRNA"; gene_name "Eldr"; transcript_type "lncRNA"; transcript_name "Eldr-262"; exon_number 1; exon_id "ENSMUSE00001591937.1"; level 2; mgi_id "MGI:1919985"; tag "TAGENE"; havana_gene "OTTMUSG00000005187.1";
chr11	HAVANA	exon	16891254	16891468	0	-	.	gene_id "ENSMUSG00000087060.10"; transcript_id "ENSMUST00000299441.1"; gene_type "lncRNA"; gene_name "Eldr"; transcript_type "lncRNA"; transcript_name "Eldr-261"; exon_number 1; exon_id "ENSMUSE00001591913.1"; level 2; mgi_id "MGI:1919985"; tag "TAGENE"; havana_gene "OTTMUSG00000005187.1";
chr11	HAVANA	exon	16891781	16891992	0	-	.	gene_id "ENSMUSG00000087060.10"; transcript_id "ENSMUST00000299418.1"; gene_type "lncRNA"; gene_name "Eldr"; transcript_type "lncRNA"; transcript_name "Eldr-238"; exon_number 2; exon_id "ENSMUSE00001591911.1"; level 2; mgi_id "MGI:1919985"; tag "basic"; tag "TAGENE"; havana_gene "OTTMUSG00000005187.1";
chr11	HAVANA	exon	16891781	16891992	0	-	.	gene_id "ENSMUSG00000087060.10"; transcript_id "ENSMUST00000299428.1"; gene_type "lncRNA"; gene_name "Eldr"; transcript_type "lncRNA"; transcript_name "Eldr-248"; exon_number 3; exon_id "ENSMUSE00001591911.1"; level 2; mgi_id "MGI:1919985"; tag "TAGENE"; havana_gene "OTTMUSG00000005187.1";
chr11	HAVANA	exon	16891781	16891992	0	-	.	gene_id "ENSMUSG00000087060.10"; transcript_id "ENSMUST00000299425.1"; gene_type "lncRNA"; gene_name "Eldr"; transcript_type "lncRNA"; transcript_name "Eldr-245"; exon_number 3; exon_id "ENSMUSE00001591911.1"; level 2; mgi_id "MGI:1919985"; tag "TAGENE"; havana_gene "OTTMUSG00000005187.1";
chr11	HAVANA	exon	16891781	16891992	0	-	.	gene_id "ENSMUSG00000087060.10"; transcript_id "ENSMUST00000299427.1"; gene_type "lncRNA"; gene_name "Eldr"; transcript_type "lncRNA"; transcript_name "Eldr-247"; exon_number 3; exon_id "ENSMUSE00001591911.1"; level 2; mgi_id "MGI:1919985"; tag "TAGENE"; havana_gene "OTTMUSG00000005187.1";
chr11	HAVANA	exon	16893605	16894866	0	-	.	gene_id "ENSMUSG00000087060.10"; transcript_id "ENSMUST00000299440.1"; gene_type "lncRNA"; gene_name "Eldr"; transcript_type "lncRNA"; transcript_name "Eldr-260"; exon_number 2; exon_id "ENSMUSE00001591888.1"; level 2; mgi_id "MGI:1919985"; tag "TAGENE"; havana_gene "OTTMUSG00000005187.1";
chr11	HAVANA	transcript	16893605	16901093	0	-	.	gene_id "ENSMUSG00000087060.10"; transcript_id "ENSMUST00000299440.1"; gene_type "lncRNA"; gene_name "Eldr"; transcript_type "lncRNA"; transcript_name "Eldr-260"; level 2; mgi_id "MGI:1919985"; tag "TAGENE"; havana_gene "OTTMUSG00000005187.1";
chr11	HAVANA	transcript	16900222	16901161	0	-	.	gene_id "ENSMUSG00000087060.10"; transcript_id "ENSMUST00000246615.2"; gene_type "lncRNA"; gene_name "Eldr"; transcript_type "lncRNA"; transcript_name "Eldr-223"; level 2; mgi_id "MGI:1919985"; tag "TAGENE"; havana_gene "OTTMUSG00000005187.1";
chr11	HAVANA	exon	16900222	16901161	0	-	.	gene_id "ENSMUSG00000087060.10"; transcript_id "ENSMUST00000246615.2"; gene_type "lncRNA"; gene_name "Eldr"; transcript_type "lncRNA"; transcript_name "Eldr-223"; exon_number 1; exon_id "ENSMUSE00001591934.1"; level 2; mgi_id "MGI:1919985"; tag "TAGENE"; havana_gene "OTTMUSG00000005187.1";
chr11	HAVANA	exon	16900882	16900925	0	-	.	gene_id "ENSMUSG00000087060.10"; transcript_id "ENSMUST00000299406.1"; gene_type "lncRNA"; gene_name "Eldr"; transcript_type "lncRNA"; transcript_name "Eldr-226"; exon_number 2; exon_id "ENSMUSE00001486610.1"; level 2; mgi_id "MGI:1919985"; tag "TAGENE"; havana_gene "OTTMUSG00000005187.1";
chr11	HAVANA	exon	16900882	16900925	0	-	.	gene_id "ENSMUSG00000087060.10"; transcript_id "ENSMUST00000245747.2"; gene_type "lncRNA"; gene_name "Eldr"; transcript_type "lncRNA"; transcript_name "Eldr-221"; exon_number 2; exon_id "ENSMUSE00001486610.1"; level 2; mgi_id "MGI:1919985"; tag "TAGENE"; havana_gene "OTTMUSG00000005187.1";
chr11	HAVANA	exon	16900882	16900925	0	-	.	gene_id "ENSMUSG00000087060.10"; transcript_id "ENSMUST00000299431.1"; gene_type "lncRNA"; gene_name "Eldr"; transcript_type "lncRNA"; transcript_name "Eldr-251"; exon_number 2; exon_id "ENSMUSE00001486610.1"; level 2; mgi_id "MGI:1919985"; tag "TAGENE"; havana_gene "OTTMUSG00000005187.1";
chr11	HAVANA	exon	16900882	16900925	0	-	.	gene_id "ENSMUSG00000087060.10"; transcript_id "ENSMUST00000299424.1"; gene_type "lncRNA"; gene_name "Eldr"; transcript_type "lncRNA"; transcript_name "Eldr-244"; exon_number 2; exon_id "ENSMUSE00001486610.1"; level 2; mgi_id "MGI:1919985"; tag "TAGENE"; havana_gene "OTTMUSG00000005187.1";
chr11	HAVANA	exon	16900882	16900925	0	-	.	gene_id "ENSMUSG00000087060.10"; transcript_id "ENSMUST00000299435.1"; gene_type "lncRNA"; gene_name "Eldr"; transcript_type "lncRNA"; transcript_name "Eldr-255"; exon_number 2; exon_id "ENSMUSE00001486610.1"; level 2; mgi_id "MGI:1919985"; tag "basic"; tag "TAGENE"; havana_gene "OTTMUSG00000005187.1";
chr11	HAVANA	exon	16900882	16900930	0	-	.	gene_id "ENSMUSG00000087060.10"; transcript_id "ENSMUST00000299404.1"; gene_type "lncRNA"; gene_name "Eldr"; transcript_type "lncRNA"; transcript_name "Eldr-224"; exon_number 2; exon_id "ENSMUSE00000781694.2"; level 2; mgi_id "MGI:1919985"; tag "basic"; tag "Ensembl_canonical"; tag "GENCODE_Primary"; tag "TAGENE"; havana_gene "OTTMUSG00000005187.1";
chr11	HAVANA	exon	16900882	16900930	0	-	.	gene_id "ENSMUSG00000087060.10"; transcript_id "ENSMUST00000130392.10"; gene_type "lncRNA"; gene_name "Eldr"; transcript_type "lncRNA"; transcript_name "Eldr-203"; exon_number 2; exon_id "ENSMUSE00000781694.2"; level 2; transcript_support_level "2"; mgi_id "MGI:1919985"; tag "basic"; tag "TAGENE"; havana_gene "OTTMUSG00000005187.1"; havana_transcript "OTTMUST00000011592.1";
chr11	HAVANA	exon	16900882	16900930	0	-	.	gene_id "ENSMUSG00000087060.10"; transcript_id "ENSMUST00000139493.10"; gene_type "lncRNA"; gene_name "Eldr"; transcript_type "lncRNA"; transcript_name "Eldr-206"; exon_number 2; exon_id "ENSMUSE00000781694.2"; level 2; transcript_support_level "1"; mgi_id "MGI:1919985"; tag "TAGENE"; havana_gene "OTTMUSG00000005187.1"; havana_transcript "OTTMUST00000011591.1";
chr11	HAVANA	exon	16900882	16900930	0	-	.	gene_id "ENSMUSG00000087060.10"; transcript_id "ENSMUST00000123734.10"; gene_type "lncRNA"; gene_name "Eldr"; transcript_type "lncRNA"; transcript_name "Eldr-201"; exon_number 2; exon_id "ENSMUSE00000781694.2"; level 2; transcript_support_level "1"; mgi_id "MGI:1919985"; tag "TAGENE"; havana_gene "OTTMUSG00000005187.1"; havana_transcript "OTTMUST00000011595.1";
chr11	HAVANA	exon	16900882	16900930	0	-	.	gene_id "ENSMUSG00000087060.10"; transcript_id "ENSMUST00000136053.10"; gene_type "lncRNA"; gene_name "Eldr"; transcript_type "lncRNA"; transcript_name "Eldr-204"; exon_number 2; exon_id "ENSMUSE00000781694.2"; level 2; transcript_support_level "1"; mgi_id "MGI:1919985"; tag "TAGENE"; havana_gene "OTTMUSG00000005187.1"; havana_transcript "OTTMUST00000011590.1";
chr11	HAVANA	exon	16900882	16900930	0	-	.	gene_id "ENSMUSG00000087060.10"; transcript_id "ENSMUST00000242695.2"; gene_type "lncRNA"; gene_name "Eldr"; transcript_type "lncRNA"; transcript_name "Eldr-213"; exon_number 2; exon_id "ENSMUSE00000781694.2"; level 2; mgi_id "MGI:1919985"; tag "TAGENE"; havana_gene "OTTMUSG00000005187.1";
chr11	HAVANA	exon	16900882	16900930	0	-	.	gene_id "ENSMUSG00000087060.10"; transcript_id "ENSMUST00000299410.1"; gene_type "lncRNA"; gene_name "Eldr"; transcript_type "lncRNA"; transcript_name "Eldr-230"; exon_number 2; exon_id "ENSMUSE00000781694.2"; level 2; mgi_id "MGI:1919985"; tag "TAGENE"; havana_gene "OTTMUSG00000005187.1";
chr11	HAVANA	exon	16900882	16900930	0	-	.	gene_id "ENSMUSG00000087060.10"; transcript_id "ENSMUST00000299412.1"; gene_type "lncRNA"; gene_name "Eldr"; transcript_type "lncRNA"; transcript_name "Eldr-232"; exon_number 2; exon_id "ENSMUSE00000781694.2"; level 2; mgi_id "MGI:1919985"; tag "TAGENE"; havana_gene "OTTMUSG00000005187.1";
chr11	HAVANA	exon	16900882	16900930	0	-	.	gene_id "ENSMUSG00000087060.10"; transcript_id "ENSMUST00000299413.1"; gene_type "lncRNA"; gene_name "Eldr"; transcript_type "lncRNA"; transcript_name "Eldr-233"; exon_number 2; exon_id "ENSMUSE00000781694.2"; level 2; mgi_id "MGI:1919985"; tag "TAGENE"; havana_gene "OTTMUSG00000005187.1";
chr11	HAVANA	exon	16900882	16900930	0	-	.	gene_id "ENSMUSG00000087060.10"; transcript_id "ENSMUST00000299409.1"; gene_type "lncRNA"; gene_name "Eldr"; transcript_type "lncRNA"; transcript_name "Eldr-229"; exon_number 2; exon_id "ENSMUSE00000781694.2"; level 2; mgi_id "MGI:1919985"; tag "TAGENE"; havana_gene "OTTMUSG00000005187.1";
chr11	HAVANA	exon	16900882	16900930	0	-	.	gene_id "ENSMUSG00000087060.10"; transcript_id "ENSMUST00000299408.1"; gene_type "lncRNA"; gene_name "Eldr"; transcript_type "lncRNA"; transcript_name "Eldr-228"; exon_number 2; exon_id "ENSMUSE00000781694.2"; level 2; mgi_id "MGI:1919985"; tag "TAGENE"; havana_gene "OTTMUSG00000005187.1";
chr11	HAVANA	exon	16900882	16900930	0	-	.	gene_id "ENSMUSG00000087060.10"; transcript_id "ENSMUST00000244209.2"; gene_type "lncRNA"; gene_name "Eldr"; transcript_type "lncRNA"; transcript_name "Eldr-217"; exon_number 2; exon_id "ENSMUSE00000781694.2"; level 2; mgi_id "MGI:1919985"; tag "TAGENE"; havana_gene "OTTMUSG00000005187.1";
chr11	HAVANA	exon	16900882	16900930	0	-	.	gene_id "ENSMUSG00000087060.10"; transcript_id "ENSMUST00000299405.1"; gene_type "lncRNA"; gene_name "Eldr"; transcript_type "lncRNA"; transcript_name "Eldr-225"; exon_number 2; exon_id "ENSMUSE00000781694.2"; level 2; mgi_id "MGI:1919985"; tag "TAGENE"; havana_gene "OTTMUSG00000005187.1";
chr11	HAVANA	exon	16900882	16900930	0	-	.	gene_id "ENSMUSG00000087060.10"; transcript_id "ENSMUST00000299415.1"; gene_type "lncRNA"; gene_name "Eldr"; transcript_type "lncRNA"; transcript_name "Eldr-235"; exon_number 2; exon_id "ENSMUSE00000781694.2"; level 2; mgi_id "MGI:1919985"; tag "basic"; tag "TAGENE"; havana_gene "OTTMUSG00000005187.1";
chr11	HAVANA	exon	16900882	16900930	0	-	.	gene_id "ENSMUSG00000087060.10"; transcript_id "ENSMUST00000299414.1"; gene_type "lncRNA"; gene_name "Eldr"; transcript_type "lncRNA"; transcript_name "Eldr-234"; exon_number 2; exon_id "ENSMUSE00000781694.2"; level 2; mgi_id "MGI:1919985"; tag "basic"; tag "TAGENE"; havana_gene "OTTMUSG00000005187.1";
chr11	HAVANA	exon	16900882	16900930	0	-	.	gene_id "ENSMUSG00000087060.10"; transcript_id "ENSMUST00000129735.8"; gene_type "lncRNA"; gene_name "Eldr"; transcript_type "lncRNA"; transcript_name "Eldr-202"; exon_number 2; exon_id "ENSMUSE00000781694.2"; level 2; transcript_support_level "3"; mgi_id "MGI:1919985"; havana_gene "OTTMUSG00000005187.1"; havana_transcript "OTTMUST00000011594.1";
chr11	HAVANA	exon	16900882	16900930	0	-	.	gene_id "ENSMUSG00000087060.10"; transcript_id "ENSMUST00000299430.1"; gene_type "lncRNA"; gene_name "Eldr"; transcript_type "lncRNA"; transcript_name "Eldr-250"; exon_number 2; exon_id "ENSMUSE00000781694.2"; level 2; mgi_id "MGI:1919985"; tag "TAGENE"; havana_gene "OTTMUSG00000005187.1";
chr11	HAVANA	exon	16900882	16900930	0	-	.	gene_id "ENSMUSG00000087060.10"; transcript_id "ENSMUST00000299428.1"; gene_type "lncRNA"; gene_name "Eldr"; transcript_type "lncRNA"; transcript_name "Eldr-248"; exon_number 2; exon_id "ENSMUSE00000781694.2"; level 2; mgi_id "MGI:1919985"; tag "TAGENE"; havana_gene "OTTMUSG00000005187.1";
chr11	HAVANA	exon	16900882	16900930	0	-	.	gene_id "ENSMUSG00000087060.10"; transcript_id "ENSMUST00000299429.1"; gene_type "lncRNA"; gene_name "Eldr"; transcript_type "lncRNA"; transcript_name "Eldr-249"; exon_number 2; exon_id "ENSMUSE00000781694.2"; level 2; mgi_id "MGI:1919985"; tag "TAGENE"; havana_gene "OTTMUSG00000005187.1";
chr11	HAVANA	exon	16900882	16900930	0	-	.	gene_id "ENSMUSG00000087060.10"; transcript_id "ENSMUST00000299425.1"; gene_type "lncRNA"; gene_name "Eldr"; transcript_type "lncRNA"; transcript_name "Eldr-245"; exon_number 2; exon_id "ENSMUSE00000781694.2"; level 2; mgi_id "MGI:1919985"; tag "TAGENE"; havana_gene "OTTMUSG00000005187.1";
chr11	HAVANA	exon	16900882	16900930	0	-	.	gene_id "ENSMUSG00000087060.10"; transcript_id "ENSMUST00000299422.1"; gene_type "lncRNA"; gene_name "Eldr"; transcript_type "lncRNA"; transcript_name "Eldr-242"; exon_number 2; exon_id "ENSMUSE00000781694.2"; level 2; mgi_id "MGI:1919985"; tag "TAGENE"; havana_gene "OTTMUSG00000005187.1";
chr11	HAVANA	exon	16900882	16900930	0	-	.	gene_id "ENSMUSG00000087060.10"; transcript_id "ENSMUST00000299423.1"; gene_type "lncRNA"; gene_name "Eldr"; transcript_type "lncRNA"; transcript_name "Eldr-243"; exon_number 2; exon_id "ENSMUSE00000781694.2"; level 2; mgi_id "MGI:1919985"; tag "TAGENE"; havana_gene "OTTMUSG00000005187.1";
chr11	HAVANA	exon	16900882	16900930	0	-	.	gene_id "ENSMUSG00000087060.10"; transcript_id "ENSMUST00000299420.1"; gene_type "lncRNA"; gene_name "Eldr"; transcript_type "lncRNA"; transcript_name "Eldr-240"; exon_number 2; exon_id "ENSMUSE00000781694.2"; level 2; mgi_id "MGI:1919985"; tag "TAGENE"; havana_gene "OTTMUSG00000005187.1";
chr11	HAVANA	exon	16900882	16900930	0	-	.	gene_id "ENSMUSG00000087060.10"; transcript_id "ENSMUST00000299419.1"; gene_type "lncRNA"; gene_name "Eldr"; transcript_type "lncRNA"; transcript_name "Eldr-239"; exon_number 2; exon_id "ENSMUSE00000781694.2"; level 2; mgi_id "MGI:1919985"; tag "basic"; tag "TAGENE"; havana_gene "OTTMUSG00000005187.1";
chr11	HAVANA	exon	16900882	16900930	0	-	.	gene_id "ENSMUSG00000087060.10"; transcript_id "ENSMUST00000299426.1"; gene_type "lncRNA"; gene_name "Eldr"; transcript_type "lncRNA"; transcript_name "Eldr-246"; exon_number 2; exon_id "ENSMUSE00000781694.2"; level 2; mgi_id "MGI:1919985"; tag "TAGENE"; havana_gene "OTTMUSG00000005187.1";
chr11	HAVANA	exon	16900882	16900930	0	-	.	gene_id "ENSMUSG00000087060.10"; transcript_id "ENSMUST00000299421.1"; gene_type "lncRNA"; gene_name "Eldr"; transcript_type "lncRNA"; transcript_name "Eldr-241"; exon_number 2; exon_id "ENSMUSE00000781694.2"; level 2; mgi_id "MGI:1919985"; tag "TAGENE"; havana_gene "OTTMUSG00000005187.1";
chr11	HAVANA	exon	16900882	16900930	0	-	.	gene_id "ENSMUSG00000087060.10"; transcript_id "ENSMUST00000299436.1"; gene_type "lncRNA"; gene_name "Eldr"; transcript_type "lncRNA"; transcript_name "Eldr-256"; exon_number 2; exon_id "ENSMUSE00000781694.2"; level 2; mgi_id "MGI:1919985"; tag "basic"; tag "TAGENE"; havana_gene "OTTMUSG00000005187.1";
chr11	HAVANA	exon	16900882	16900930	0	-	.	gene_id "ENSMUSG00000087060.10"; transcript_id "ENSMUST00000299437.1"; gene_type "lncRNA"; gene_name "Eldr"; transcript_type "lncRNA"; transcript_name "Eldr-257"; exon_number 2; exon_id "ENSMUSE00000781694.2"; level 2; mgi_id "MGI:1919985"; tag "TAGENE"; havana_gene "OTTMUSG00000005187.1";
chr11	HAVANA	exon	16900882	16900930	0	-	.	gene_id "ENSMUSG00000087060.10"; transcript_id "ENSMUST00000299427.1"; gene_type "lncRNA"; gene_name "Eldr"; transcript_type "lncRNA"; transcript_name "Eldr-247"; exon_number 2; exon_id "ENSMUSE00000781694.2"; level 2; mgi_id "MGI:1919985"; tag "TAGENE"; havana_gene "OTTMUSG00000005187.1";
chr11	HAVANA	exon	16900882	16900930	0	-	.	gene_id "ENSMUSG00000087060.10"; transcript_id "ENSMUST00000299432.1"; gene_type "lncRNA"; gene_name "Eldr"; transcript_type "lncRNA"; transcript_name "Eldr-252"; exon_number 2; exon_id "ENSMUSE00000781694.2"; level 2; mgi_id "MGI:1919985"; tag "TAGENE"; havana_gene "OTTMUSG00000005187.1";
chr11	HAVANA	exon	16900882	16900930	0	-	.	gene_id "ENSMUSG00000087060.10"; transcript_id "ENSMUST00000139271.2"; gene_type "lncRNA"; gene_name "Eldr"; transcript_type "lncRNA"; transcript_name "Eldr-205"; exon_number 2; exon_id "ENSMUSE00000781694.2"; level 2; transcript_support_level "3"; mgi_id "MGI:1919985"; havana_gene "OTTMUSG00000005187.1"; havana_transcript "OTTMUST00000011596.1";
chr11	HAVANA	exon	16900882	16900930	0	-	.	gene_id "ENSMUSG00000087060.10"; transcript_id "ENSMUST00000299439.1"; gene_type "lncRNA"; gene_name "Eldr"; transcript_type "lncRNA"; transcript_name "Eldr-259"; exon_number 2; exon_id "ENSMUSE00000781694.2"; level 2; mgi_id "MGI:1919985"; tag "TAGENE"; havana_gene "OTTMUSG00000005187.1";
chr11	HAVANA	exon	16900882	16901074	0	-	.	gene_id "ENSMUSG00000087060.10"; transcript_id "ENSMUST00000299418.1"; gene_type "lncRNA"; gene_name "Eldr"; transcript_type "lncRNA"; transcript_name "Eldr-238"; exon_number 1; exon_id "ENSMUSE00001591886.1"; level 2; mgi_id "MGI:1919985"; tag "basic"; tag "TAGENE"; havana_gene "OTTMUSG00000005187.1";
chr11	HAVANA	exon	16900882	16901093	0	-	.	gene_id "ENSMUSG00000087060.10"; transcript_id "ENSMUST00000245157.1"; gene_type "lncRNA"; gene_name "Eldr"; transcript_type "lncRNA"; transcript_name "Eldr-218"; exon_number 1; exon_id "ENSMUSE00000815199.2"; level 2; mgi_id "MGI:1919985"; tag "TAGENE"; havana_gene "OTTMUSG00000005187.1";
chr11	HAVANA	exon	16900882	16901093	0	-	.	gene_id "ENSMUSG00000087060.10"; transcript_id "ENSMUST00000299440.1"; gene_type "lncRNA"; gene_name "Eldr"; transcript_type "lncRNA"; transcript_name "Eldr-260"; exon_number 1; exon_id "ENSMUSE00000815199.2"; level 2; mgi_id "MGI:1919985"; tag "TAGENE"; havana_gene "OTTMUSG00000005187.1";
chr11	HAVANA	exon	16900882	16901096	0	-	.	gene_id "ENSMUSG00000087060.10"; transcript_id "ENSMUST00000299433.1"; gene_type "lncRNA"; gene_name "Eldr"; transcript_type "lncRNA"; transcript_name "Eldr-253"; exon_number 1; exon_id "ENSMUSE00001591907.1"; level 2; mgi_id "MGI:1919985"; tag "TAGENE"; havana_gene "OTTMUSG00000005187.1";
chr11	HAVANA	exon	16900882	16901117	0	-	.	gene_id "ENSMUSG00000087060.10"; transcript_id "ENSMUST00000244026.1"; gene_type "lncRNA"; gene_name "Eldr"; transcript_type "lncRNA"; transcript_name "Eldr-215"; exon_number 1; exon_id "ENSMUSE00001591887.1"; level 2; mgi_id "MGI:1919985"; tag "basic"; tag "TAGENE"; havana_gene "OTTMUSG00000005187.1";
chr11	HAVANA	exon	16900882	16901117	0	-	.	gene_id "ENSMUSG00000087060.10"; transcript_id "ENSMUST00000244040.2"; gene_type "lncRNA"; gene_name "Eldr"; transcript_type "lncRNA"; transcript_name "Eldr-216"; exon_number 1; exon_id "ENSMUSE00001591887.1"; level 2; mgi_id "MGI:1919985"; tag "TAGENE"; havana_gene "OTTMUSG00000005187.1";
chr11	HAVANA	exon	16900882	16901117	0	-	.	gene_id "ENSMUSG00000087060.10"; transcript_id "ENSMUST00000241798.2"; gene_type "lncRNA"; gene_name "Eldr"; transcript_type "lncRNA"; transcript_name "Eldr-212"; exon_number 1; exon_id "ENSMUSE00001591887.1"; level 2; mgi_id "MGI:1919985"; tag "TAGENE"; havana_gene "OTTMUSG00000005187.1";
chr11	HAVANA	exon	16900882	16901122	0	-	.	gene_id "ENSMUSG00000087060.10"; transcript_id "ENSMUST00000241498.2"; gene_type "lncRNA"; gene_name "Eldr"; transcript_type "lncRNA"; transcript_name "Eldr-211"; exon_number 1; exon_id "ENSMUSE00001591914.1"; level 2; mgi_id "MGI:1919985"; tag "TAGENE"; havana_gene "OTTMUSG00000005187.1";
chr11	HAVANA	exon	16900882	16901125	0	-	.	gene_id "ENSMUSG00000087060.10"; transcript_id "ENSMUST00000245314.2"; gene_type "lncRNA"; gene_name "Eldr"; transcript_type "lncRNA"; transcript_name "Eldr-219"; exon_number 1; exon_id "ENSMUSE00001591898.1"; level 2; mgi_id "MGI:1919985"; tag "TAGENE"; havana_gene "OTTMUSG00000005187.1";
chr11	HAVANA	exon	16900882	16901125	0	-	.	gene_id "ENSMUSG00000087060.10"; transcript_id "ENSMUST00000142777.3"; gene_type "lncRNA"; gene_name "Eldr"; transcript_type "lncRNA"; transcript_name "Eldr-207"; exon_number 1; exon_id "ENSMUSE00001591898.1"; level 2; transcript_support_level "2"; mgi_id "MGI:1919985"; tag "TAGENE"; havana_gene "OTTMUSG00000005187.1"; havana_transcript "OTTMUST00000011593.1";
chr11	HAVANA	exon	16900882	16901127	0	-	.	gene_id "ENSMUSG00000087060.10"; transcript_id "ENSMUST00000241340.2"; gene_type "lncRNA"; gene_name "Eldr"; transcript_type "lncRNA"; transcript_name "Eldr-209"; exon_number 1; exon_id "ENSMUSE00001591919.1"; level 2; mgi_id "MGI:1919985"; tag "TAGENE"; havana_gene "OTTMUSG00000005187.1";
chr11	HAVANA	exon	16901003	16901100	0	-	.	gene_id "ENSMUSG00000087060.10"; transcript_id "ENSMUST00000129735.8"; gene_type "lncRNA"; gene_name "Eldr"; transcript_type "lncRNA"; transcript_name "Eldr-202"; exon_number 1; exon_id "ENSMUSE00000807332.2"; level 2; transcript_support_level "3"; mgi_id "MGI:1919985"; havana_gene "OTTMUSG00000005187.1"; havana_transcript "OTTMUST00000011594.1";
chr11	HAVANA	exon	16901020	16901082	0	-	.	gene_id "ENSMUSG00000087060.10"; transcript_id "ENSMUST00000139271.2"; gene_type "lncRNA"; gene_name "Eldr"; transcript_type "lncRNA"; transcript_name "Eldr-205"; exon_number 1; exon_id "ENSMUSE00000744223.2"; level 2; transcript_support_level "3"; mgi_id "MGI:1919985"; havana_gene "OTTMUSG00000005187.1"; havana_transcript "OTTMUST00000011596.1";
chr11	HAVANA	exon	16901020	16901093	0	-	.	gene_id "ENSMUSG00000087060.10"; transcript_id "ENSMUST00000299435.1"; gene_type "lncRNA"; gene_name "Eldr"; transcript_type "lncRNA"; transcript_name "Eldr-255"; exon_number 1; exon_id "ENSMUSE00001591897.1"; level 2; mgi_id "MGI:1919985"; tag "basic"; tag "TAGENE"; havana_gene "OTTMUSG00000005187.1";
chr11	HAVANA	exon	16901020	16901098	0	-	.	gene_id "ENSMUSG00000087060.10"; transcript_id "ENSMUST00000299416.1"; gene_type "lncRNA"; gene_name "Eldr"; transcript_type "lncRNA"; transcript_name "Eldr-236"; exon_number 1; exon_id "ENSMUSE00001591929.1"; level 2; mgi_id "MGI:1919985"; tag "TAGENE"; havana_gene "OTTMUSG00000005187.1";
chr11	HAVANA	exon	16901020	16901098	0	-	.	gene_id "ENSMUSG00000087060.10"; transcript_id "ENSMUST00000299417.1"; gene_type "lncRNA"; gene_name "Eldr"; transcript_type "lncRNA"; transcript_name "Eldr-237"; exon_number 1; exon_id "ENSMUSE00001591929.1"; level 2; mgi_id "MGI:1919985"; tag "TAGENE"; havana_gene "OTTMUSG00000005187.1";
chr11	HAVANA	exon	16901020	16901098	0	-	.	gene_id "ENSMUSG00000087060.10"; transcript_id "ENSMUST00000299430.1"; gene_type "lncRNA"; gene_name "Eldr"; transcript_type "lncRNA"; transcript_name "Eldr-250"; exon_number 1; exon_id "ENSMUSE00001591929.1"; level 2; mgi_id "MGI:1919985"; tag "TAGENE"; havana_gene "OTTMUSG00000005187.1";
chr11	HAVANA	exon	16901020	16901098	0	-	.	gene_id "ENSMUSG00000087060.10"; transcript_id "ENSMUST00000299431.1"; gene_type "lncRNA"; gene_name "Eldr"; transcript_type "lncRNA"; transcript_name "Eldr-251"; exon_number 1; exon_id "ENSMUSE00001591929.1"; level 2; mgi_id "MGI:1919985"; tag "TAGENE"; havana_gene "OTTMUSG00000005187.1";
chr11	HAVANA	exon	16901020	16901098	0	-	.	gene_id "ENSMUSG00000087060.10"; transcript_id "ENSMUST00000299436.1"; gene_type "lncRNA"; gene_name "Eldr"; transcript_type "lncRNA"; transcript_name "Eldr-256"; exon_number 1; exon_id "ENSMUSE00001591929.1"; level 2; mgi_id "MGI:1919985"; tag "basic"; tag "TAGENE"; havana_gene "OTTMUSG00000005187.1";
chr11	HAVANA	exon	16901020	16901098	0	-	.	gene_id "ENSMUSG00000087060.10"; transcript_id "ENSMUST00000299437.1"; gene_type "lncRNA"; gene_name "Eldr"; transcript_type "lncRNA"; transcript_name "Eldr-257"; exon_number 1; exon_id "ENSMUSE00001591929.1"; level 2; mgi_id "MGI:1919985"; tag "TAGENE"; havana_gene "OTTMUSG00000005187.1";
chr11	HAVANA	exon	16901020	16901107	0	-	.	gene_id "ENSMUSG00000087060.10"; transcript_id "ENSMUST00000299434.1"; gene_type "lncRNA"; gene_name "Eldr"; transcript_type "lncRNA"; transcript_name "Eldr-254"; exon_number 1; exon_id "ENSMUSE00001591877.1"; level 2; mgi_id "MGI:1919985"; tag "basic"; tag "TAGENE"; havana_gene "OTTMUSG00000005187.1";
chr11	HAVANA	exon	16901020	16901110	0	-	.	gene_id "ENSMUSG00000087060.10"; transcript_id "ENSMUST00000299428.1"; gene_type "lncRNA"; gene_name "Eldr"; transcript_type "lncRNA"; transcript_name "Eldr-248"; exon_number 1; exon_id "ENSMUSE00001591881.1"; level 2; mgi_id "MGI:1919985"; tag "TAGENE"; havana_gene "OTTMUSG00000005187.1";
chr11	HAVANA	exon	16901020	16901110	0	-	.	gene_id "ENSMUSG00000087060.10"; transcript_id "ENSMUST00000299429.1"; gene_type "lncRNA"; gene_name "Eldr"; transcript_type "lncRNA"; transcript_name "Eldr-249"; exon_number 1; exon_id "ENSMUSE00001591881.1"; level 2; mgi_id "MGI:1919985"; tag "TAGENE"; havana_gene "OTTMUSG00000005187.1";
chr11	HAVANA	exon	16901020	16901110	0	-	.	gene_id "ENSMUSG00000087060.10"; transcript_id "ENSMUST00000299438.1"; gene_type "lncRNA"; gene_name "Eldr"; transcript_type "lncRNA"; transcript_name "Eldr-258"; exon_number 1; exon_id "ENSMUSE00001591881.1"; level 2; mgi_id "MGI:1919985"; tag "TAGENE"; havana_gene "OTTMUSG00000005187.1";
chr11	HAVANA	exon	16901020	16901110	0	-	.	gene_id "ENSMUSG00000087060.10"; transcript_id "ENSMUST00000299439.1"; gene_type "lncRNA"; gene_name "Eldr"; transcript_type "lncRNA"; transcript_name "Eldr-259"; exon_number 1; exon_id "ENSMUSE00001591881.1"; level 2; mgi_id "MGI:1919985"; tag "TAGENE"; havana_gene "OTTMUSG00000005187.1";
chr11	HAVANA	exon	16901020	16901114	0	-	.	gene_id "ENSMUSG00000087060.10"; transcript_id "ENSMUST00000299415.1"; gene_type "lncRNA"; gene_name "Eldr"; transcript_type "lncRNA"; transcript_name "Eldr-235"; exon_number 1; exon_id "ENSMUSE00001591906.1"; level 2; mgi_id "MGI:1919985"; tag "basic"; tag "TAGENE"; havana_gene "OTTMUSG00000005187.1";
chr11	HAVANA	exon	16901020	16901114	0	-	.	gene_id "ENSMUSG00000087060.10"; transcript_id "ENSMUST00000299425.1"; gene_type "lncRNA"; gene_name "Eldr"; transcript_type "lncRNA"; transcript_name "Eldr-245"; exon_number 1; exon_id "ENSMUSE00001591906.1"; level 2; mgi_id "MGI:1919985"; tag "TAGENE"; havana_gene "OTTMUSG00000005187.1";
chr11	HAVANA	exon	16901020	16901114	0	-	.	gene_id "ENSMUSG00000087060.10"; transcript_id "ENSMUST00000299432.1"; gene_type "lncRNA"; gene_name "Eldr"; transcript_type "lncRNA"; transcript_name "Eldr-252"; exon_number 1; exon_id "ENSMUSE00001591906.1"; level 2; mgi_id "MGI:1919985"; tag "TAGENE"; havana_gene "OTTMUSG00000005187.1";
chr11	HAVANA	exon	16901020	16901117	0	-	.	gene_id "ENSMUSG00000087060.10"; transcript_id "ENSMUST00000299410.1"; gene_type "lncRNA"; gene_name "Eldr"; transcript_type "lncRNA"; transcript_name "Eldr-230"; exon_number 1; exon_id "ENSMUSE00001591893.1"; level 2; mgi_id "MGI:1919985"; tag "TAGENE"; havana_gene "OTTMUSG00000005187.1";
chr11	HAVANA	exon	16901020	16901117	0	-	.	gene_id "ENSMUSG00000087060.10"; transcript_id "ENSMUST00000299411.1"; gene_type "lncRNA"; gene_name "Eldr"; transcript_type "lncRNA"; transcript_name "Eldr-231"; exon_number 1; exon_id "ENSMUSE00001591893.1"; level 2; mgi_id "MGI:1919985"; tag "TAGENE"; havana_gene "OTTMUSG00000005187.1";
chr11	HAVANA	exon	16901020	16901117	0	-	.	gene_id "ENSMUSG00000087060.10"; transcript_id "ENSMUST00000299412.1"; gene_type "lncRNA"; gene_name "Eldr"; transcript_type "lncRNA"; transcript_name "Eldr-232"; exon_number 1; exon_id "ENSMUSE00001591893.1"; level 2; mgi_id "MGI:1919985"; tag "TAGENE"; havana_gene "OTTMUSG00000005187.1";
chr11	HAVANA	exon	16901020	16901117	0	-	.	gene_id "ENSMUSG00000087060.10"; transcript_id "ENSMUST00000299413.1"; gene_type "lncRNA"; gene_name "Eldr"; transcript_type "lncRNA"; transcript_name "Eldr-233"; exon_number 1; exon_id "ENSMUSE00001591893.1"; level 2; mgi_id "MGI:1919985"; tag "TAGENE"; havana_gene "OTTMUSG00000005187.1";
chr11	HAVANA	exon	16901020	16901117	0	-	.	gene_id "ENSMUSG00000087060.10"; transcript_id "ENSMUST00000299422.1"; gene_type "lncRNA"; gene_name "Eldr"; transcript_type "lncRNA"; transcript_name "Eldr-242"; exon_number 1; exon_id "ENSMUSE00001591893.1"; level 2; mgi_id "MGI:1919985"; tag "TAGENE"; havana_gene "OTTMUSG00000005187.1";
chr11	HAVANA	exon	16901020	16901117	0	-	.	gene_id "ENSMUSG00000087060.10"; transcript_id "ENSMUST00000299423.1"; gene_type "lncRNA"; gene_name "Eldr"; transcript_type "lncRNA"; transcript_name "Eldr-243"; exon_number 1; exon_id "ENSMUSE00001591893.1"; level 2; mgi_id "MGI:1919985"; tag "TAGENE"; havana_gene "OTTMUSG00000005187.1";
chr11	HAVANA	exon	16901020	16901117	0	-	.	gene_id "ENSMUSG00000087060.10"; transcript_id "ENSMUST00000299424.1"; gene_type "lncRNA"; gene_name "Eldr"; transcript_type "lncRNA"; transcript_name "Eldr-244"; exon_number 1; exon_id "ENSMUSE00001591893.1"; level 2; mgi_id "MGI:1919985"; tag "TAGENE"; havana_gene "OTTMUSG00000005187.1";
chr11	HAVANA	exon	16901020	16901117	0	-	.	gene_id "ENSMUSG00000087060.10"; transcript_id "ENSMUST00000299426.1"; gene_type "lncRNA"; gene_name "Eldr"; transcript_type "lncRNA"; transcript_name "Eldr-246"; exon_number 1; exon_id "ENSMUSE00001591893.1"; level 2; mgi_id "MGI:1919985"; tag "TAGENE"; havana_gene "OTTMUSG00000005187.1";
chr11	HAVANA	exon	16901020	16901120	0	-	.	gene_id "ENSMUSG00000087060.10"; transcript_id "ENSMUST00000245704.2"; gene_type "lncRNA"; gene_name "Eldr"; transcript_type "lncRNA"; transcript_name "Eldr-220"; exon_number 1; exon_id "ENSMUSE00001591894.1"; level 2; mgi_id "MGI:1919985"; tag "TAGENE"; havana_gene "OTTMUSG00000005187.1";
chr11	HAVANA	exon	16901020	16901122	0	-	.	gene_id "ENSMUSG00000087060.10"; transcript_id "ENSMUST00000245859.2"; gene_type "lncRNA"; gene_name "Eldr"; transcript_type "lncRNA"; transcript_name "Eldr-222"; exon_number 1; exon_id "ENSMUSE00001591915.1"; level 2; mgi_id "MGI:1919985"; tag "TAGENE"; havana_gene "OTTMUSG00000005187.1";
chr11	HAVANA	exon	16901020	16901122	0	-	.	gene_id "ENSMUSG00000087060.10"; transcript_id "ENSMUST00000299414.1"; gene_type "lncRNA"; gene_name "Eldr"; transcript_type "lncRNA"; transcript_name "Eldr-234"; exon_number 1; exon_id "ENSMUSE00001591915.1"; level 2; mgi_id "MGI:1919985"; tag "basic"; tag "TAGENE"; havana_gene "OTTMUSG00000005187.1";
chr11	HAVANA	exon	16901020	16901122	0	-	.	gene_id "ENSMUSG00000087060.10"; transcript_id "ENSMUST00000299420.1"; gene_type "lncRNA"; gene_name "Eldr"; transcript_type "lncRNA"; transcript_name "Eldr-240"; exon_number 1; exon_id "ENSMUSE00001591915.1"; level 2; mgi_id "MGI:1919985"; tag "TAGENE"; havana_gene "OTTMUSG00000005187.1";
chr11	HAVANA	exon	16901020	16901122	0	-	.	gene_id "ENSMUSG00000087060.10"; transcript_id "ENSMUST00000299421.1"; gene_type "lncRNA"; gene_name "Eldr"; transcript_type "lncRNA"; transcript_name "Eldr-241"; exon_number 1; exon_id "ENSMUSE00001591915.1"; level 2; mgi_id "MGI:1919985"; tag "TAGENE"; havana_gene "OTTMUSG00000005187.1";
chr11	HAVANA	exon	16901020	16901122	0	-	.	gene_id "ENSMUSG00000087060.10"; transcript_id "ENSMUST00000299427.1"; gene_type "lncRNA"; gene_name "Eldr"; transcript_type "lncRNA"; transcript_name "Eldr-247"; exon_number 1; exon_id "ENSMUSE00001591915.1"; level 2; mgi_id "MGI:1919985"; tag "TAGENE"; havana_gene "OTTMUSG00000005187.1";
chr11	HAVANA	exon	16901020	16901123	0	-	.	gene_id "ENSMUSG00000087060.10"; transcript_id "ENSMUST00000299409.1"; gene_type "lncRNA"; gene_name "Eldr"; transcript_type "lncRNA"; transcript_name "Eldr-229"; exon_number 1; exon_id "ENSMUSE00001591890.1"; level 2; mgi_id "MGI:1919985"; tag "TAGENE"; havana_gene "OTTMUSG00000005187.1";
chr11	HAVANA	exon	16901020	16901124	0	-	.	gene_id "ENSMUSG00000087060.10"; transcript_id "ENSMUST00000243630.1"; gene_type "lncRNA"; gene_name "Eldr"; transcript_type "lncRNA"; transcript_name "Eldr-214"; exon_number 1; exon_id "ENSMUSE00001491290.1"; level 2; mgi_id "MGI:1919985"; tag "TAGENE"; havana_gene "OTTMUSG00000005187.1";
chr11	HAVANA	exon	16901020	16901124	0	-	.	gene_id "ENSMUSG00000087060.10"; transcript_id "ENSMUST00000299408.1"; gene_type "lncRNA"; gene_name "Eldr"; transcript_type "lncRNA"; transcript_name "Eldr-228"; exon_number 1; exon_id "ENSMUSE00001491290.1"; level 2; mgi_id "MGI:1919985"; tag "TAGENE"; havana_gene "OTTMUSG00000005187.1";
chr11	HAVANA	exon	16901020	16901125	0	-	.	gene_id "ENSMUSG00000087060.10"; transcript_id "ENSMUST00000245747.2"; gene_type "lncRNA"; gene_name "Eldr"; transcript_type "lncRNA"; transcript_name "Eldr-221"; exon_number 1; exon_id "ENSMUSE00001591895.1"; level 2; mgi_id "MGI:1919985"; tag "TAGENE"; havana_gene "OTTMUSG00000005187.1";
chr11	HAVANA	exon	16901020	16901125	0	-	.	gene_id "ENSMUSG00000087060.10"; transcript_id "ENSMUST00000299419.1"; gene_type "lncRNA"; gene_name "Eldr"; transcript_type "lncRNA"; transcript_name "Eldr-239"; exon_number 1; exon_id "ENSMUSE00001591895.1"; level 2; mgi_id "MGI:1919985"; tag "basic"; tag "TAGENE"; havana_gene "OTTMUSG00000005187.1";
chr11	HAVANA	exon	16901020	16901127	0	-	.	gene_id "ENSMUSG00000087060.10"; transcript_id "ENSMUST00000241360.2"; gene_type "lncRNA"; gene_name "Eldr"; transcript_type "lncRNA"; transcript_name "Eldr-210"; exon_number 1; exon_id "ENSMUSE00001591896.1"; level 2; mgi_id "MGI:1919985"; tag "TAGENE"; havana_gene "OTTMUSG00000005187.1";
chr11	HAVANA	exon	16901020	16901127	0	-	.	gene_id "ENSMUSG00000087060.10"; transcript_id "ENSMUST00000241211.2"; gene_type "lncRNA"; gene_name "Eldr"; transcript_type "lncRNA"; transcript_name "Eldr-208"; exon_number 1; exon_id "ENSMUSE00001591896.1"; level 2; mgi_id "MGI:1919985"; tag "TAGENE"; havana_gene "OTTMUSG00000005187.1";
chr11	HAVANA	exon	16901020	16901127	0	-	.	gene_id "ENSMUSG00000087060.10"; transcript_id "ENSMUST00000244209.2"; gene_type "lncRNA"; gene_name "Eldr"; transcript_type "lncRNA"; transcript_name "Eldr-217"; exon_number 1; exon_id "ENSMUSE00001591896.1"; level 2; mgi_id "MGI:1919985"; tag "TAGENE"; havana_gene "OTTMUSG00000005187.1";
chr11	HAVANA	exon	16901020	16901127	0	-	.	gene_id "ENSMUSG00000087060.10"; transcript_id "ENSMUST00000299407.1"; gene_type "lncRNA"; gene_name "Eldr"; transcript_type "lncRNA"; transcript_name "Eldr-227"; exon_number 1; exon_id "ENSMUSE00001591896.1"; level 2; mgi_id "MGI:1919985"; tag "TAGENE"; havana_gene "OTTMUSG00000005187.1";
chr11	HAVANA	exon	16901020	16901136	0	-	.	gene_id "ENSMUSG00000087060.10"; transcript_id "ENSMUST00000242695.2"; gene_type "lncRNA"; gene_name "Eldr"; transcript_type "lncRNA"; transcript_name "Eldr-213"; exon_number 1; exon_id "ENSMUSE00001591909.1"; level 2; mgi_id "MGI:1919985"; tag "TAGENE"; havana_gene "OTTMUSG00000005187.1";
chr11	HAVANA	exon	16901020	16901145	0	-	.	gene_id "ENSMUSG00000087060.10"; transcript_id "ENSMUST00000299406.1"; gene_type "lncRNA"; gene_name "Eldr"; transcript_type "lncRNA"; transcript_name "Eldr-226"; exon_number 1; exon_id "ENSMUSE00001591903.1"; level 2; mgi_id "MGI:1919985"; tag "TAGENE"; havana_gene "OTTMUSG00000005187.1";
chr11	HAVANA	exon	16901020	16901150	0	-	.	gene_id "ENSMUSG00000087060.10"; transcript_id "ENSMUST00000130392.10"; gene_type "lncRNA"; gene_name "Eldr"; transcript_type "lncRNA"; transcript_name "Eldr-203"; exon_number 1; exon_id "ENSMUSE00001591918.1"; level 2; transcript_support_level "2"; mgi_id "MGI:1919985"; tag "basic"; tag "TAGENE"; havana_gene "OTTMUSG00000005187.1"; havana_transcript "OTTMUST00000011592.1";
chr11	HAVANA	exon	16901020	16901268	0	-	.	gene_id "ENSMUSG00000087060.10"; transcript_id "ENSMUST00000299404.1"; gene_type "lncRNA"; gene_name "Eldr"; transcript_type "lncRNA"; transcript_name "Eldr-224"; exon_number 1; exon_id "ENSMUSE00001591885.1"; level 2; mgi_id "MGI:1919985"; tag "basic"; tag "Ensembl_canonical"; tag "GENCODE_Primary"; tag "TAGENE"; havana_gene "OTTMUSG00000005187.1";
chr11	HAVANA	exon	16901020	16901282	0	-	.	gene_id "ENSMUSG00000087060.10"; transcript_id "ENSMUST00000136053.10"; gene_type "lncRNA"; gene_name "Eldr"; transcript_type "lncRNA"; transcript_name "Eldr-204"; exon_number 1; exon_id "ENSMUSE00001591917.1"; level 2; transcript_support_level "1"; mgi_id "MGI:1919985"; tag "TAGENE"; havana_gene "OTTMUSG00000005187.1"; havana_transcript "OTTMUST00000011590.1";
chr11	HAVANA	exon	16901020	16901282	0	-	.	gene_id "ENSMUSG00000087060.10"; transcript_id "ENSMUST00000299405.1"; gene_type "lncRNA"; gene_name "Eldr"; transcript_type "lncRNA"; transcript_name "Eldr-225"; exon_number 1; exon_id "ENSMUSE00001591917.1"; level 2; mgi_id "MGI:1919985"; tag "TAGENE"; havana_gene "OTTMUSG00000005187.1";
chr11	HAVANA	exon	16901020	16901289	0	-	.	gene_id "ENSMUSG00000087060.10"; transcript_id "ENSMUST00000123734.10"; gene_type "lncRNA"; gene_name "Eldr"; transcript_type "lncRNA"; transcript_name "Eldr-201"; exon_number 1; exon_id "ENSMUSE00001591879.1"; level 2; transcript_support_level "1"; mgi_id "MGI:1919985"; tag "TAGENE"; havana_gene "OTTMUSG00000005187.1"; havana_transcript "OTTMUST00000011595.1";
chr11	HAVANA	exon	16901020	16901299	0	-	.	gene_id "ENSMUSG00000087060.10"; transcript_id "ENSMUST00000139493.10"; gene_type "lncRNA"; gene_name "Eldr"; transcript_type "lncRNA"; transcript_name "Eldr-206"; exon_number 1; exon_id "ENSMUSE00001591920.1"; level 2; transcript_support_level "1"; mgi_id "MGI:1919985"; tag "TAGENE"; havana_gene "OTTMUSG00000005187.1"; havana_transcript "OTTMUST00000011591.1";
chr11	HAVANA	UTR	16921206	16924152	0	-	.	gene_id "ENSMUSG00000020120.16"; transcript_id "ENSMUST00000102881.10"; gene_type "protein_coding"; gene_name "Plek"; transcript_type "protein_coding"; transcript_name "Plek-202"; exon_number 10; exon_id "ENSMUSE00000662894.4"; level 2; protein_id "ENSMUSP00000099945.4"; transcript_support_level "1"; mgi_id "MGI:1860485"; tag "basic"; tag "Ensembl_canonical"; tag "GENCODE_Primary"; tag "appris_principal_1"; tag "CCDS"; ccdsid "CCDS24446.1"; havana_gene "OTTMUSG00000005189.1"; havana_transcript "OTTMUST00000011599.1";
chr11	HAVANA	exon	16921206	16924153	0	-	.	gene_id "ENSMUSG00000020120.16"; transcript_id "ENSMUST00000102881.10"; gene_type "protein_coding"; gene_name "Plek"; transcript_type "protein_coding"; transcript_name "Plek-202"; exon_number 10; exon_id "ENSMUSE00000662894.4"; level 2; protein_id "ENSMUSP00000099945.4"; transcript_support_level "1"; mgi_id "MGI:1860485"; tag "basic"; tag "Ensembl_canonical"; tag "GENCODE_Primary"; tag "appris_principal_1"; tag "CCDS"; ccdsid "CCDS24446.1"; havana_gene "OTTMUSG00000005189.1"; havana_transcript "OTTMUST00000011599.1";
chr11	HAVANA	transcript	16921206	16958702	0	-	.	gene_id "ENSMUSG00000020120.16"; transcript_id "ENSMUST00000102881.10"; gene_type "protein_coding"; gene_name "Plek"; transcript_type "protein_coding"; transcript_name "Plek-202"; level 2; protein_id "ENSMUSP00000099945.4"; transcript_support_level "1"; mgi_id "MGI:1860485"; tag "basic"; tag "Ensembl_canonical"; tag "GENCODE_Primary"; tag "appris_principal_1"; tag "CCDS"; ccdsid "CCDS24446.1"; havana_gene "OTTMUSG00000005189.1"; havana_transcript "OTTMUST00000011599.1";
chr11	HAVANA	gene	16921206	17002381	0	-	.	gene_id "ENSMUSG00000020120.16"; gene_type "protein_coding"; gene_name "Plek"; level 2; mgi_id "MGI:1860485"; havana_gene "OTTMUSG00000005189.1";
chr11	HAVANA	UTR	16921464	16924152	0	-	.	gene_id "ENSMUSG00000020120.16"; transcript_id "ENSMUST00000020321.13"; gene_type "protein_coding"; gene_name "Plek"; transcript_type "protein_coding"; transcript_name "Plek-201"; exon_number 10; exon_id "ENSMUSE00000681002.2"; level 2; protein_id "ENSMUSP00000020321.7"; transcript_support_level "1"; mgi_id "MGI:1860485"; tag "basic"; havana_gene "OTTMUSG00000005189.1"; havana_transcript "OTTMUST00000011600.1";
chr11	HAVANA	exon	16921464	16924153	0	-	.	gene_id "ENSMUSG00000020120.16"; transcript_id "ENSMUST00000020321.13"; gene_type "protein_coding"; gene_name "Plek"; transcript_type "protein_coding"; transcript_name "Plek-201"; exon_number 10; exon_id "ENSMUSE00000681002.2"; level 2; protein_id "ENSMUSP00000020321.7"; transcript_support_level "1"; mgi_id "MGI:1860485"; tag "basic"; havana_gene "OTTMUSG00000005189.1"; havana_transcript "OTTMUST00000011600.1";
chr11	ENSEMBL_gcm37	exon	16921464	16924153	6.66910122658232	-	.	gene_id "ENSMUSG00000020120.16"; transcript_id "ENSMUSG00000020120.16_tx_2"; exon_id "chr11_16921464_16924153_-"; exonnum "11"; txlen "4146";
chr11	ENSEMBL_gcm37	exon	16921464	16924153	2.35130913845755	-	.	gene_id "ENSMUSG00000020120.16"; transcript_id "ENSMUSG00000020120.16_tx_3"; exon_id "chr11_16921464_16924153_-"; exonnum "11"; txlen "4032";
chr11	ENSEMBL_gcm37	exon	16921464	16924153	0.79697744851689	-	.	gene_id "ENSMUSG00000020120.16"; transcript_id "ENSMUSG00000020120.16_tx_4"; exon_id "chr11_16921464_16924153_-"; exonnum "11"; txlen "4127";
chr11	ENSEMBL_gcm37	exon	16921464	16924153	0.485418694340623	-	.	gene_id "ENSMUSG00000020120.16"; transcript_id "ENSMUSG00000020120.16_tx_5"; exon_id "chr11_16921464_16924153_-"; exonnum "11"; txlen "4015";
chr11	ENSEMBL_gcm37	exon	16921464	16924153	0.0512761580540715	-	.	gene_id "ENSMUSG00000020120.16"; transcript_id "ENSMUSG00000020120.16_tx_6"; exon_id "chr11_16921464_16924153_-"; exonnum "12"; txlen "4353";
chr11	HAVANA	transcript	16921464	17002381	0	-	.	gene_id "ENSMUSG00000020120.16"; transcript_id "ENSMUST00000020321.13"; gene_type "protein_coding"; gene_name "Plek"; transcript_type "protein_coding"; transcript_name "Plek-201"; level 2; protein_id "ENSMUSP00000020321.7"; transcript_support_level "1"; mgi_id "MGI:1860485"; tag "basic"; havana_gene "OTTMUSG00000005189.1"; havana_transcript "OTTMUST00000011600.1";
chr11	HAVANA	stop_codon	16924150	16924152	0	-	0	gene_id "ENSMUSG00000020120.16"; transcript_id "ENSMUST00000102881.10"; gene_type "protein_coding"; gene_name "Plek"; transcript_type "protein_coding"; transcript_name "Plek-202"; exon_number 10; exon_id "ENSMUSE00000662894.4"; level 2; protein_id "ENSMUSP00000099945.4"; transcript_support_level "1"; mgi_id "MGI:1860485"; tag "basic"; tag "Ensembl_canonical"; tag "GENCODE_Primary"; tag "appris_principal_1"; tag "CCDS"; ccdsid "CCDS24446.1"; havana_gene "OTTMUSG00000005189.1"; havana_transcript "OTTMUST00000011599.1";
chr11	HAVANA	stop_codon	16924150	16924152	0	-	0	gene_id "ENSMUSG00000020120.16"; transcript_id "ENSMUST00000020321.13"; gene_type "protein_coding"; gene_name "Plek"; transcript_type "protein_coding"; transcript_name "Plek-201"; exon_number 10; exon_id "ENSMUSE00000681002.2"; level 2; protein_id "ENSMUSP00000020321.7"; transcript_support_level "1"; mgi_id "MGI:1860485"; tag "basic"; havana_gene "OTTMUSG00000005189.1"; havana_transcript "OTTMUST00000011600.1";
chr11	HAVANA	CDS	16924153	16924153	0	-	1	gene_id "ENSMUSG00000020120.16"; transcript_id "ENSMUST00000102881.10"; gene_type "protein_coding"; gene_name "Plek"; transcript_type "protein_coding"; transcript_name "Plek-202"; exon_number 10; exon_id "ENSMUSE00000662894.4"; level 2; protein_id "ENSMUSP00000099945.4"; transcript_support_level "1"; mgi_id "MGI:1860485"; tag "basic"; tag "Ensembl_canonical"; tag "GENCODE_Primary"; tag "appris_principal_1"; tag "CCDS"; ccdsid "CCDS24446.1"; havana_gene "OTTMUSG00000005189.1"; havana_transcript "OTTMUST00000011599.1";
chr11	HAVANA	CDS	16924153	16924153	0	-	1	gene_id "ENSMUSG00000020120.16"; transcript_id "ENSMUST00000020321.13"; gene_type "protein_coding"; gene_name "Plek"; transcript_type "protein_coding"; transcript_name "Plek-201"; exon_number 10; exon_id "ENSMUSE00000681002.2"; level 2; protein_id "ENSMUSP00000020321.7"; transcript_support_level "1"; mgi_id "MGI:1860485"; tag "basic"; havana_gene "OTTMUSG00000005189.1"; havana_transcript "OTTMUST00000011600.1";
chr11	HAVANA	exon	16931801	16931933	0	-	.	gene_id "ENSMUSG00000020120.16"; transcript_id "ENSMUST00000102881.10"; gene_type "protein_coding"; gene_name "Plek"; transcript_type "protein_coding"; transcript_name "Plek-202"; exon_number 9; exon_id "ENSMUSE00000662895.2"; level 2; protein_id "ENSMUSP00000099945.4"; transcript_support_level "1"; mgi_id "MGI:1860485"; tag "basic"; tag "Ensembl_canonical"; tag "GENCODE_Primary"; tag "appris_principal_1"; tag "CCDS"; ccdsid "CCDS24446.1"; havana_gene "OTTMUSG00000005189.1"; havana_transcript "OTTMUST00000011599.1";
chr11	HAVANA	CDS	16931801	16931933	0	-	2	gene_id "ENSMUSG00000020120.16"; transcript_id "ENSMUST00000102881.10"; gene_type "protein_coding"; gene_name "Plek"; transcript_type "protein_coding"; transcript_name "Plek-202"; exon_number 9; exon_id "ENSMUSE00000662895.2"; level 2; protein_id "ENSMUSP00000099945.4"; transcript_support_level "1"; mgi_id "MGI:1860485"; tag "basic"; tag "Ensembl_canonical"; tag "GENCODE_Primary"; tag "appris_principal_1"; tag "CCDS"; ccdsid "CCDS24446.1"; havana_gene "OTTMUSG00000005189.1"; havana_transcript "OTTMUST00000011599.1";
chr11	HAVANA	exon	16931801	16931933	0	-	.	gene_id "ENSMUSG00000020120.16"; transcript_id "ENSMUST00000020321.13"; gene_type "protein_coding"; gene_name "Plek"; transcript_type "protein_coding"; transcript_name "Plek-201"; exon_number 9; exon_id "ENSMUSE00000662895.2"; level 2; protein_id "ENSMUSP00000020321.7"; transcript_support_level "1"; mgi_id "MGI:1860485"; tag "basic"; havana_gene "OTTMUSG00000005189.1"; havana_transcript "OTTMUST00000011600.1";
chr11	HAVANA	CDS	16931801	16931933	0	-	2	gene_id "ENSMUSG00000020120.16"; transcript_id "ENSMUST00000020321.13"; gene_type "protein_coding"; gene_name "Plek"; transcript_type "protein_coding"; transcript_name "Plek-201"; exon_number 9; exon_id "ENSMUSE00000662895.2"; level 2; protein_id "ENSMUSP00000020321.7"; transcript_support_level "1"; mgi_id "MGI:1860485"; tag "basic"; havana_gene "OTTMUSG00000005189.1"; havana_transcript "OTTMUST00000011600.1";
chr11	ENSEMBL_gcm37	exon	16931801	16931933	6.66910122658232	-	.	gene_id "ENSMUSG00000020120.16"; transcript_id "ENSMUSG00000020120.16_tx_2"; exon_id "chr11_16931801_16931933_-"; exonnum "10"; txlen "4146";
chr11	ENSEMBL_gcm37	exon	16931801	16931933	2.35130913845755	-	.	gene_id "ENSMUSG00000020120.16"; transcript_id "ENSMUSG00000020120.16_tx_3"; exon_id "chr11_16931801_16931933_-"; exonnum "10"; txlen "4032";
chr11	ENSEMBL_gcm37	exon	16931801	16931933	0.79697744851689	-	.	gene_id "ENSMUSG00000020120.16"; transcript_id "ENSMUSG00000020120.16_tx_4"; exon_id "chr11_16931801_16931933_-"; exonnum "10"; txlen "4127";
chr11	ENSEMBL_gcm37	exon	16931801	16931933	0.485418694340623	-	.	gene_id "ENSMUSG00000020120.16"; transcript_id "ENSMUSG00000020120.16_tx_5"; exon_id "chr11_16931801_16931933_-"; exonnum "10"; txlen "4015";
chr11	ENSEMBL_gcm37	exon	16931801	16931933	0.0512761580540715	-	.	gene_id "ENSMUSG00000020120.16"; transcript_id "ENSMUSG00000020120.16_tx_6"; exon_id "chr11_16931801_16931933_-"; exonnum "11"; txlen "4353";
chr11	HAVANA	exon	16933196	16933265	0	-	.	gene_id "ENSMUSG00000020120.16"; transcript_id "ENSMUST00000102881.10"; gene_type "protein_coding"; gene_name "Plek"; transcript_type "protein_coding"; transcript_name "Plek-202"; exon_number 8; exon_id "ENSMUSE00000100810.2"; level 2; protein_id "ENSMUSP00000099945.4"; transcript_support_level "1"; mgi_id "MGI:1860485"; tag "basic"; tag "Ensembl_canonical"; tag "GENCODE_Primary"; tag "appris_principal_1"; tag "CCDS"; ccdsid "CCDS24446.1"; havana_gene "OTTMUSG00000005189.1"; havana_transcript "OTTMUST00000011599.1";
chr11	HAVANA	CDS	16933196	16933265	0	-	0	gene_id "ENSMUSG00000020120.16"; transcript_id "ENSMUST00000102881.10"; gene_type "protein_coding"; gene_name "Plek"; transcript_type "protein_coding"; transcript_name "Plek-202"; exon_number 8; exon_id "ENSMUSE00000100810.2"; level 2; protein_id "ENSMUSP00000099945.4"; transcript_support_level "1"; mgi_id "MGI:1860485"; tag "basic"; tag "Ensembl_canonical"; tag "GENCODE_Primary"; tag "appris_principal_1"; tag "CCDS"; ccdsid "CCDS24446.1"; havana_gene "OTTMUSG00000005189.1"; havana_transcript "OTTMUST00000011599.1";
chr11	HAVANA	exon	16933196	16933265	0	-	.	gene_id "ENSMUSG00000020120.16"; transcript_id "ENSMUST00000020321.13"; gene_type "protein_coding"; gene_name "Plek"; transcript_type "protein_coding"; transcript_name "Plek-201"; exon_number 8; exon_id "ENSMUSE00000100810.2"; level 2; protein_id "ENSMUSP00000020321.7"; transcript_support_level "1"; mgi_id "MGI:1860485"; tag "basic"; havana_gene "OTTMUSG00000005189.1"; havana_transcript "OTTMUST00000011600.1";
chr11	HAVANA	CDS	16933196	16933265	0	-	0	gene_id "ENSMUSG00000020120.16"; transcript_id "ENSMUST00000020321.13"; gene_type "protein_coding"; gene_name "Plek"; transcript_type "protein_coding"; transcript_name "Plek-201"; exon_number 8; exon_id "ENSMUSE00000100810.2"; level 2; protein_id "ENSMUSP00000020321.7"; transcript_support_level "1"; mgi_id "MGI:1860485"; tag "basic"; havana_gene "OTTMUSG00000005189.1"; havana_transcript "OTTMUST00000011600.1";
chr11	ENSEMBL_gcm37	exon	16933196	16933265	6.66910122658232	-	.	gene_id "ENSMUSG00000020120.16"; transcript_id "ENSMUSG00000020120.16_tx_2"; exon_id "chr11_16933196_16933265_-"; exonnum "9"; txlen "4146";
chr11	ENSEMBL_gcm37	exon	16933196	16933265	2.35130913845755	-	.	gene_id "ENSMUSG00000020120.16"; transcript_id "ENSMUSG00000020120.16_tx_3"; exon_id "chr11_16933196_16933265_-"; exonnum "9"; txlen "4032";
chr11	ENSEMBL_gcm37	exon	16933196	16933265	0.79697744851689	-	.	gene_id "ENSMUSG00000020120.16"; transcript_id "ENSMUSG00000020120.16_tx_4"; exon_id "chr11_16933196_16933265_-"; exonnum "9"; txlen "4127";
chr11	ENSEMBL_gcm37	exon	16933196	16933265	0.485418694340623	-	.	gene_id "ENSMUSG00000020120.16"; transcript_id "ENSMUSG00000020120.16_tx_5"; exon_id "chr11_16933196_16933265_-"; exonnum "9"; txlen "4015";
chr11	ENSEMBL_gcm37	exon	16933196	16933265	0.0512761580540715	-	.	gene_id "ENSMUSG00000020120.16"; transcript_id "ENSMUSG00000020120.16_tx_6"; exon_id "chr11_16933196_16933265_-"; exonnum "10"; txlen "4353";
chr11	HAVANA	exon	16935529	16935612	0	-	.	gene_id "ENSMUSG00000020120.16"; transcript_id "ENSMUST00000102881.10"; gene_type "protein_coding"; gene_name "Plek"; transcript_type "protein_coding"; transcript_name "Plek-202"; exon_number 7; exon_id "ENSMUSE00000302814.2"; level 2; protein_id "ENSMUSP00000099945.4"; transcript_support_level "1"; mgi_id "MGI:1860485"; tag "basic"; tag "Ensembl_canonical"; tag "GENCODE_Primary"; tag "appris_principal_1"; tag "CCDS"; ccdsid "CCDS24446.1"; havana_gene "OTTMUSG00000005189.1"; havana_transcript "OTTMUST00000011599.1";
chr11	HAVANA	CDS	16935529	16935612	0	-	0	gene_id "ENSMUSG00000020120.16"; transcript_id "ENSMUST00000102881.10"; gene_type "protein_coding"; gene_name "Plek"; transcript_type "protein_coding"; transcript_name "Plek-202"; exon_number 7; exon_id "ENSMUSE00000302814.2"; level 2; protein_id "ENSMUSP00000099945.4"; transcript_support_level "1"; mgi_id "MGI:1860485"; tag "basic"; tag "Ensembl_canonical"; tag "GENCODE_Primary"; tag "appris_principal_1"; tag "CCDS"; ccdsid "CCDS24446.1"; havana_gene "OTTMUSG00000005189.1"; havana_transcript "OTTMUST00000011599.1";
chr11	HAVANA	exon	16935529	16935612	0	-	.	gene_id "ENSMUSG00000020120.16"; transcript_id "ENSMUST00000020321.13"; gene_type "protein_coding"; gene_name "Plek"; transcript_type "protein_coding"; transcript_name "Plek-201"; exon_number 7; exon_id "ENSMUSE00000302814.2"; level 2; protein_id "ENSMUSP00000020321.7"; transcript_support_level "1"; mgi_id "MGI:1860485"; tag "basic"; havana_gene "OTTMUSG00000005189.1"; havana_transcript "OTTMUST00000011600.1";
chr11	HAVANA	CDS	16935529	16935612	0	-	0	gene_id "ENSMUSG00000020120.16"; transcript_id "ENSMUST00000020321.13"; gene_type "protein_coding"; gene_name "Plek"; transcript_type "protein_coding"; transcript_name "Plek-201"; exon_number 7; exon_id "ENSMUSE00000302814.2"; level 2; protein_id "ENSMUSP00000020321.7"; transcript_support_level "1"; mgi_id "MGI:1860485"; tag "basic"; havana_gene "OTTMUSG00000005189.1"; havana_transcript "OTTMUST00000011600.1";
chr11	ENSEMBL_gcm37	exon	16935529	16935612	6.66910122658232	-	.	gene_id "ENSMUSG00000020120.16"; transcript_id "ENSMUSG00000020120.16_tx_2"; exon_id "chr11_16935529_16935612_-"; exonnum "8"; txlen "4146";
chr11	ENSEMBL_gcm37	exon	16935529	16935612	2.35130913845755	-	.	gene_id "ENSMUSG00000020120.16"; transcript_id "ENSMUSG00000020120.16_tx_3"; exon_id "chr11_16935529_16935612_-"; exonnum "8"; txlen "4032";
chr11	ENSEMBL_gcm37	exon	16935529	16935612	0.79697744851689	-	.	gene_id "ENSMUSG00000020120.16"; transcript_id "ENSMUSG00000020120.16_tx_4"; exon_id "chr11_16935529_16935612_-"; exonnum "8"; txlen "4127";
chr11	ENSEMBL_gcm37	exon	16935529	16935612	0.485418694340623	-	.	gene_id "ENSMUSG00000020120.16"; transcript_id "ENSMUSG00000020120.16_tx_5"; exon_id "chr11_16935529_16935612_-"; exonnum "8"; txlen "4015";
chr11	ENSEMBL_gcm37	exon	16935529	16935612	0.0512761580540715	-	.	gene_id "ENSMUSG00000020120.16"; transcript_id "ENSMUSG00000020120.16_tx_6"; exon_id "chr11_16935529_16935612_-"; exonnum "9"; txlen "4353";
chr11	HAVANA	exon	16937456	16937560	0	-	.	gene_id "ENSMUSG00000020120.16"; transcript_id "ENSMUST00000102881.10"; gene_type "protein_coding"; gene_name "Plek"; transcript_type "protein_coding"; transcript_name "Plek-202"; exon_number 6; exon_id "ENSMUSE00000302824.2"; level 2; protein_id "ENSMUSP00000099945.4"; transcript_support_level "1"; mgi_id "MGI:1860485"; tag "basic"; tag "Ensembl_canonical"; tag "GENCODE_Primary"; tag "appris_principal_1"; tag "CCDS"; ccdsid "CCDS24446.1"; havana_gene "OTTMUSG00000005189.1"; havana_transcript "OTTMUST00000011599.1";
chr11	HAVANA	CDS	16937456	16937560	0	-	0	gene_id "ENSMUSG00000020120.16"; transcript_id "ENSMUST00000102881.10"; gene_type "protein_coding"; gene_name "Plek"; transcript_type "protein_coding"; transcript_name "Plek-202"; exon_number 6; exon_id "ENSMUSE00000302824.2"; level 2; protein_id "ENSMUSP00000099945.4"; transcript_support_level "1"; mgi_id "MGI:1860485"; tag "basic"; tag "Ensembl_canonical"; tag "GENCODE_Primary"; tag "appris_principal_1"; tag "CCDS"; ccdsid "CCDS24446.1"; havana_gene "OTTMUSG00000005189.1"; havana_transcript "OTTMUST00000011599.1";
chr11	HAVANA	exon	16937456	16937560	0	-	.	gene_id "ENSMUSG00000020120.16"; transcript_id "ENSMUST00000020321.13"; gene_type "protein_coding"; gene_name "Plek"; transcript_type "protein_coding"; transcript_name "Plek-201"; exon_number 6; exon_id "ENSMUSE00000302824.2"; level 2; protein_id "ENSMUSP00000020321.7"; transcript_support_level "1"; mgi_id "MGI:1860485"; tag "basic"; havana_gene "OTTMUSG00000005189.1"; havana_transcript "OTTMUST00000011600.1";
chr11	HAVANA	CDS	16937456	16937560	0	-	0	gene_id "ENSMUSG00000020120.16"; transcript_id "ENSMUST00000020321.13"; gene_type "protein_coding"; gene_name "Plek"; transcript_type "protein_coding"; transcript_name "Plek-201"; exon_number 6; exon_id "ENSMUSE00000302824.2"; level 2; protein_id "ENSMUSP00000020321.7"; transcript_support_level "1"; mgi_id "MGI:1860485"; tag "basic"; havana_gene "OTTMUSG00000005189.1"; havana_transcript "OTTMUST00000011600.1";
chr11	ENSEMBL_gcm37	exon	16937456	16937560	6.66910122658232	-	.	gene_id "ENSMUSG00000020120.16"; transcript_id "ENSMUSG00000020120.16_tx_2"; exon_id "chr11_16937456_16937560_-"; exonnum "7"; txlen "4146";
chr11	ENSEMBL_gcm37	exon	16937456	16937560	2.35130913845755	-	.	gene_id "ENSMUSG00000020120.16"; transcript_id "ENSMUSG00000020120.16_tx_3"; exon_id "chr11_16937456_16937560_-"; exonnum "7"; txlen "4032";
chr11	ENSEMBL_gcm37	exon	16937456	16937560	0.79697744851689	-	.	gene_id "ENSMUSG00000020120.16"; transcript_id "ENSMUSG00000020120.16_tx_4"; exon_id "chr11_16937456_16937560_-"; exonnum "7"; txlen "4127";
chr11	ENSEMBL_gcm37	exon	16937456	16937560	0.485418694340623	-	.	gene_id "ENSMUSG00000020120.16"; transcript_id "ENSMUSG00000020120.16_tx_5"; exon_id "chr11_16937456_16937560_-"; exonnum "7"; txlen "4015";
chr11	ENSEMBL_gcm37	exon	16937456	16937560	0.0512761580540715	-	.	gene_id "ENSMUSG00000020120.16"; transcript_id "ENSMUSG00000020120.16_tx_6"; exon_id "chr11_16937456_16937560_-"; exonnum "8"; txlen "4353";
chr11	HAVANA	exon	16940051	16940235	0	-	.	gene_id "ENSMUSG00000020120.16"; transcript_id "ENSMUST00000102881.10"; gene_type "protein_coding"; gene_name "Plek"; transcript_type "protein_coding"; transcript_name "Plek-202"; exon_number 5; exon_id "ENSMUSE00000100806.2"; level 2; protein_id "ENSMUSP00000099945.4"; transcript_support_level "1"; mgi_id "MGI:1860485"; tag "basic"; tag "Ensembl_canonical"; tag "GENCODE_Primary"; tag "appris_principal_1"; tag "CCDS"; ccdsid "CCDS24446.1"; havana_gene "OTTMUSG00000005189.1"; havana_transcript "OTTMUST00000011599.1";
chr11	HAVANA	CDS	16940051	16940235	0	-	2	gene_id "ENSMUSG00000020120.16"; transcript_id "ENSMUST00000102881.10"; gene_type "protein_coding"; gene_name "Plek"; transcript_type "protein_coding"; transcript_name "Plek-202"; exon_number 5; exon_id "ENSMUSE00000100806.2"; level 2; protein_id "ENSMUSP00000099945.4"; transcript_support_level "1"; mgi_id "MGI:1860485"; tag "basic"; tag "Ensembl_canonical"; tag "GENCODE_Primary"; tag "appris_principal_1"; tag "CCDS"; ccdsid "CCDS24446.1"; havana_gene "OTTMUSG00000005189.1"; havana_transcript "OTTMUST00000011599.1";
chr11	HAVANA	exon	16940051	16940235	0	-	.	gene_id "ENSMUSG00000020120.16"; transcript_id "ENSMUST00000020321.13"; gene_type "protein_coding"; gene_name "Plek"; transcript_type "protein_coding"; transcript_name "Plek-201"; exon_number 5; exon_id "ENSMUSE00000100806.2"; level 2; protein_id "ENSMUSP00000020321.7"; transcript_support_level "1"; mgi_id "MGI:1860485"; tag "basic"; havana_gene "OTTMUSG00000005189.1"; havana_transcript "OTTMUST00000011600.1";
chr11	HAVANA	CDS	16940051	16940235	0	-	2	gene_id "ENSMUSG00000020120.16"; transcript_id "ENSMUST00000020321.13"; gene_type "protein_coding"; gene_name "Plek"; transcript_type "protein_coding"; transcript_name "Plek-201"; exon_number 5; exon_id "ENSMUSE00000100806.2"; level 2; protein_id "ENSMUSP00000020321.7"; transcript_support_level "1"; mgi_id "MGI:1860485"; tag "basic"; havana_gene "OTTMUSG00000005189.1"; havana_transcript "OTTMUST00000011600.1";
chr11	ENSEMBL_gcm37	exon	16940051	16940235	6.66910122658232	-	.	gene_id "ENSMUSG00000020120.16"; transcript_id "ENSMUSG00000020120.16_tx_2"; exon_id "chr11_16940051_16940235_-"; exonnum "6"; txlen "4146";
chr11	ENSEMBL_gcm37	exon	16940051	16940235	2.35130913845755	-	.	gene_id "ENSMUSG00000020120.16"; transcript_id "ENSMUSG00000020120.16_tx_3"; exon_id "chr11_16940051_16940235_-"; exonnum "6"; txlen "4032";
chr11	ENSEMBL_gcm37	exon	16940051	16940235	0.79697744851689	-	.	gene_id "ENSMUSG00000020120.16"; transcript_id "ENSMUSG00000020120.16_tx_4"; exon_id "chr11_16940051_16940235_-"; exonnum "6"; txlen "4127";
chr11	ENSEMBL_gcm37	exon	16940051	16940235	0.485418694340623	-	.	gene_id "ENSMUSG00000020120.16"; transcript_id "ENSMUSG00000020120.16_tx_5"; exon_id "chr11_16940051_16940235_-"; exonnum "6"; txlen "4015";
chr11	ENSEMBL_gcm37	exon	16940051	16940235	0.0512761580540715	-	.	gene_id "ENSMUSG00000020120.16"; transcript_id "ENSMUSG00000020120.16_tx_6"; exon_id "chr11_16940051_16940235_-"; exonnum "7"; txlen "4353";
chr11	HAVANA	exon	16942888	16942979	0	-	.	gene_id "ENSMUSG00000020120.16"; transcript_id "ENSMUST00000102881.10"; gene_type "protein_coding"; gene_name "Plek"; transcript_type "protein_coding"; transcript_name "Plek-202"; exon_number 4; exon_id "ENSMUSE00000100817.2"; level 2; protein_id "ENSMUSP00000099945.4"; transcript_support_level "1"; mgi_id "MGI:1860485"; tag "basic"; tag "Ensembl_canonical"; tag "GENCODE_Primary"; tag "appris_principal_1"; tag "CCDS"; ccdsid "CCDS24446.1"; havana_gene "OTTMUSG00000005189.1"; havana_transcript "OTTMUST00000011599.1";
chr11	HAVANA	CDS	16942888	16942979	0	-	1	gene_id "ENSMUSG00000020120.16"; transcript_id "ENSMUST00000102881.10"; gene_type "protein_coding"; gene_name "Plek"; transcript_type "protein_coding"; transcript_name "Plek-202"; exon_number 4; exon_id "ENSMUSE00000100817.2"; level 2; protein_id "ENSMUSP00000099945.4"; transcript_support_level "1"; mgi_id "MGI:1860485"; tag "basic"; tag "Ensembl_canonical"; tag "GENCODE_Primary"; tag "appris_principal_1"; tag "CCDS"; ccdsid "CCDS24446.1"; havana_gene "OTTMUSG00000005189.1"; havana_transcript "OTTMUST00000011599.1";
chr11	HAVANA	exon	16942888	16942979	0	-	.	gene_id "ENSMUSG00000020120.16"; transcript_id "ENSMUST00000020321.13"; gene_type "protein_coding"; gene_name "Plek"; transcript_type "protein_coding"; transcript_name "Plek-201"; exon_number 4; exon_id "ENSMUSE00000100817.2"; level 2; protein_id "ENSMUSP00000020321.7"; transcript_support_level "1"; mgi_id "MGI:1860485"; tag "basic"; havana_gene "OTTMUSG00000005189.1"; havana_transcript "OTTMUST00000011600.1";
chr11	HAVANA	CDS	16942888	16942979	0	-	1	gene_id "ENSMUSG00000020120.16"; transcript_id "ENSMUST00000020321.13"; gene_type "protein_coding"; gene_name "Plek"; transcript_type "protein_coding"; transcript_name "Plek-201"; exon_number 4; exon_id "ENSMUSE00000100817.2"; level 2; protein_id "ENSMUSP00000020321.7"; transcript_support_level "1"; mgi_id "MGI:1860485"; tag "basic"; havana_gene "OTTMUSG00000005189.1"; havana_transcript "OTTMUST00000011600.1";
chr11	ENSEMBL_gcm37	exon	16942888	16942979	6.66910122658232	-	.	gene_id "ENSMUSG00000020120.16"; transcript_id "ENSMUSG00000020120.16_tx_2"; exon_id "chr11_16942888_16942979_-"; exonnum "5"; txlen "4146";
chr11	ENSEMBL_gcm37	exon	16942888	16942979	2.35130913845755	-	.	gene_id "ENSMUSG00000020120.16"; transcript_id "ENSMUSG00000020120.16_tx_3"; exon_id "chr11_16942888_16942979_-"; exonnum "5"; txlen "4032";
chr11	ENSEMBL_gcm37	exon	16942888	16942979	0.79697744851689	-	.	gene_id "ENSMUSG00000020120.16"; transcript_id "ENSMUSG00000020120.16_tx_4"; exon_id "chr11_16942888_16942979_-"; exonnum "5"; txlen "4127";
chr11	ENSEMBL_gcm37	exon	16942888	16942979	0.485418694340623	-	.	gene_id "ENSMUSG00000020120.16"; transcript_id "ENSMUSG00000020120.16_tx_5"; exon_id "chr11_16942888_16942979_-"; exonnum "5"; txlen "4015";
chr11	ENSEMBL_gcm37	exon	16942888	16942979	0.0512761580540715	-	.	gene_id "ENSMUSG00000020120.16"; transcript_id "ENSMUSG00000020120.16_tx_6"; exon_id "chr11_16942888_16942979_-"; exonnum "6"; txlen "4353";
chr11	HAVANA	exon	16944649	16944830	0	-	.	gene_id "ENSMUSG00000020120.16"; transcript_id "ENSMUST00000102881.10"; gene_type "protein_coding"; gene_name "Plek"; transcript_type "protein_coding"; transcript_name "Plek-202"; exon_number 3; exon_id "ENSMUSE00000100813.2"; level 2; protein_id "ENSMUSP00000099945.4"; transcript_support_level "1"; mgi_id "MGI:1860485"; tag "basic"; tag "Ensembl_canonical"; tag "GENCODE_Primary"; tag "appris_principal_1"; tag "CCDS"; ccdsid "CCDS24446.1"; havana_gene "OTTMUSG00000005189.1"; havana_transcript "OTTMUST00000011599.1";
chr11	HAVANA	CDS	16944649	16944830	0	-	0	gene_id "ENSMUSG00000020120.16"; transcript_id "ENSMUST00000102881.10"; gene_type "protein_coding"; gene_name "Plek"; transcript_type "protein_coding"; transcript_name "Plek-202"; exon_number 3; exon_id "ENSMUSE00000100813.2"; level 2; protein_id "ENSMUSP00000099945.4"; transcript_support_level "1"; mgi_id "MGI:1860485"; tag "basic"; tag "Ensembl_canonical"; tag "GENCODE_Primary"; tag "appris_principal_1"; tag "CCDS"; ccdsid "CCDS24446.1"; havana_gene "OTTMUSG00000005189.1"; havana_transcript "OTTMUST00000011599.1";
chr11	HAVANA	exon	16944649	16944830	0	-	.	gene_id "ENSMUSG00000020120.16"; transcript_id "ENSMUST00000020321.13"; gene_type "protein_coding"; gene_name "Plek"; transcript_type "protein_coding"; transcript_name "Plek-201"; exon_number 3; exon_id "ENSMUSE00000100813.2"; level 2; protein_id "ENSMUSP00000020321.7"; transcript_support_level "1"; mgi_id "MGI:1860485"; tag "basic"; havana_gene "OTTMUSG00000005189.1"; havana_transcript "OTTMUST00000011600.1";
chr11	HAVANA	CDS	16944649	16944830	0	-	0	gene_id "ENSMUSG00000020120.16"; transcript_id "ENSMUST00000020321.13"; gene_type "protein_coding"; gene_name "Plek"; transcript_type "protein_coding"; transcript_name "Plek-201"; exon_number 3; exon_id "ENSMUSE00000100813.2"; level 2; protein_id "ENSMUSP00000020321.7"; transcript_support_level "1"; mgi_id "MGI:1860485"; tag "basic"; havana_gene "OTTMUSG00000005189.1"; havana_transcript "OTTMUST00000011600.1";
chr11	ENSEMBL_gcm37	exon	16944649	16944830	6.66910122658232	-	.	gene_id "ENSMUSG00000020120.16"; transcript_id "ENSMUSG00000020120.16_tx_2"; exon_id "chr11_16944649_16944830_-"; exonnum "4"; txlen "4146";
chr11	ENSEMBL_gcm37	exon	16944649	16944830	2.35130913845755	-	.	gene_id "ENSMUSG00000020120.16"; transcript_id "ENSMUSG00000020120.16_tx_3"; exon_id "chr11_16944649_16944830_-"; exonnum "4"; txlen "4032";
chr11	ENSEMBL_gcm37	exon	16944649	16944830	0.79697744851689	-	.	gene_id "ENSMUSG00000020120.16"; transcript_id "ENSMUSG00000020120.16_tx_4"; exon_id "chr11_16944649_16944830_-"; exonnum "4"; txlen "4127";
chr11	ENSEMBL_gcm37	exon	16944649	16944830	0.485418694340623	-	.	gene_id "ENSMUSG00000020120.16"; transcript_id "ENSMUSG00000020120.16_tx_5"; exon_id "chr11_16944649_16944830_-"; exonnum "4"; txlen "4015";
chr11	ENSEMBL_gcm37	exon	16944649	16944830	0.0512761580540715	-	.	gene_id "ENSMUSG00000020120.16"; transcript_id "ENSMUSG00000020120.16_tx_6"; exon_id "chr11_16944649_16944830_-"; exonnum "5"; txlen "4353";
chr11	HAVANA	exon	16944820	16944830	0	-	.	gene_id "ENSMUSG00000020120.16"; transcript_id "ENSMUST00000156101.2"; gene_type "protein_coding"; gene_name "Plek"; transcript_type "protein_coding"; transcript_name "Plek-203"; exon_number 3; exon_id "ENSMUSE00001468696.2"; level 2; protein_id "ENSMUSP00000122225.2"; transcript_support_level "3"; mgi_id "MGI:1860485"; tag "mRNA_end_NF"; tag "cds_end_NF"; havana_gene "OTTMUSG00000005189.1"; havana_transcript "OTTMUST00000011601.1";
chr11	HAVANA	CDS	16944820	16944830	0	-	0	gene_id "ENSMUSG00000020120.16"; transcript_id "ENSMUST00000156101.2"; gene_type "protein_coding"; gene_name "Plek"; transcript_type "protein_coding"; transcript_name "Plek-203"; exon_number 3; exon_id "ENSMUSE00001468696.2"; level 2; protein_id "ENSMUSP00000122225.2"; transcript_support_level "3"; mgi_id "MGI:1860485"; tag "mRNA_end_NF"; tag "cds_end_NF"; havana_gene "OTTMUSG00000005189.1"; havana_transcript "OTTMUST00000011601.1";
chr11	HAVANA	transcript	16944820	16952999	0	-	.	gene_id "ENSMUSG00000020120.16"; transcript_id "ENSMUST00000156101.2"; gene_type "protein_coding"; gene_name "Plek"; transcript_type "protein_coding"; transcript_name "Plek-203"; level 2; protein_id "ENSMUSP00000122225.2"; transcript_support_level "3"; mgi_id "MGI:1860485"; tag "mRNA_end_NF"; tag "cds_end_NF"; havana_gene "OTTMUSG00000005189.1"; havana_transcript "OTTMUST00000011601.1";
chr11	HAVANA	CDS	16945200	16945328	0	-	0	gene_id "ENSMUSG00000020120.16"; transcript_id "ENSMUST00000020321.13"; gene_type "protein_coding"; gene_name "Plek"; transcript_type "protein_coding"; transcript_name "Plek-201"; exon_number 2; exon_id "ENSMUSE00001226117.2"; level 2; protein_id "ENSMUSP00000020321.7"; transcript_support_level "1"; mgi_id "MGI:1860485"; tag "basic"; havana_gene "OTTMUSG00000005189.1"; havana_transcript "OTTMUST00000011600.1";
chr11	HAVANA	CDS	16945200	16945328	0	-	0	gene_id "ENSMUSG00000020120.16"; transcript_id "ENSMUST00000156101.2"; gene_type "protein_coding"; gene_name "Plek"; transcript_type "protein_coding"; transcript_name "Plek-203"; exon_number 2; exon_id "ENSMUSE00001226117.2"; level 2; protein_id "ENSMUSP00000122225.2"; transcript_support_level "3"; mgi_id "MGI:1860485"; tag "mRNA_end_NF"; tag "cds_end_NF"; havana_gene "OTTMUSG00000005189.1"; havana_transcript "OTTMUST00000011601.1";
chr11	HAVANA	exon	16945200	16945355	0	-	.	gene_id "ENSMUSG00000020120.16"; transcript_id "ENSMUST00000102881.10"; gene_type "protein_coding"; gene_name "Plek"; transcript_type "protein_coding"; transcript_name "Plek-202"; exon_number 2; exon_id "ENSMUSE00001281162.2"; level 2; protein_id "ENSMUSP00000099945.4"; transcript_support_level "1"; mgi_id "MGI:1860485"; tag "basic"; tag "Ensembl_canonical"; tag "GENCODE_Primary"; tag "appris_principal_1"; tag "CCDS"; ccdsid "CCDS24446.1"; havana_gene "OTTMUSG00000005189.1"; havana_transcript "OTTMUST00000011599.1";
chr11	HAVANA	CDS	16945200	16945355	0	-	0	gene_id "ENSMUSG00000020120.16"; transcript_id "ENSMUST00000102881.10"; gene_type "protein_coding"; gene_name "Plek"; transcript_type "protein_coding"; transcript_name "Plek-202"; exon_number 2; exon_id "ENSMUSE00001281162.2"; level 2; protein_id "ENSMUSP00000099945.4"; transcript_support_level "1"; mgi_id "MGI:1860485"; tag "basic"; tag "Ensembl_canonical"; tag "GENCODE_Primary"; tag "appris_principal_1"; tag "CCDS"; ccdsid "CCDS24446.1"; havana_gene "OTTMUSG00000005189.1"; havana_transcript "OTTMUST00000011599.1";
chr11	HAVANA	exon	16945200	16945355	0	-	.	gene_id "ENSMUSG00000020120.16"; transcript_id "ENSMUST00000020321.13"; gene_type "protein_coding"; gene_name "Plek"; transcript_type "protein_coding"; transcript_name "Plek-201"; exon_number 2; exon_id "ENSMUSE00001226117.2"; level 2; protein_id "ENSMUSP00000020321.7"; transcript_support_level "1"; mgi_id "MGI:1860485"; tag "basic"; havana_gene "OTTMUSG00000005189.1"; havana_transcript "OTTMUST00000011600.1";
chr11	HAVANA	exon	16945200	16945355	0	-	.	gene_id "ENSMUSG00000020120.16"; transcript_id "ENSMUST00000156101.2"; gene_type "protein_coding"; gene_name "Plek"; transcript_type "protein_coding"; transcript_name "Plek-203"; exon_number 2; exon_id "ENSMUSE00001226117.2"; level 2; protein_id "ENSMUSP00000122225.2"; transcript_support_level "3"; mgi_id "MGI:1860485"; tag "mRNA_end_NF"; tag "cds_end_NF"; havana_gene "OTTMUSG00000005189.1"; havana_transcript "OTTMUST00000011601.1";
chr11	ENSEMBL_gcm37	exon	16945200	16945355	6.66910122658232	-	.	gene_id "ENSMUSG00000020120.16"; transcript_id "ENSMUSG00000020120.16_tx_2"; exon_id "chr11_16945200_16945355_-"; exonnum "3"; txlen "4146";
chr11	ENSEMBL_gcm37	exon	16945200	16945355	2.35130913845755	-	.	gene_id "ENSMUSG00000020120.16"; transcript_id "ENSMUSG00000020120.16_tx_3"; exon_id "chr11_16945200_16945355_-"; exonnum "3"; txlen "4032";
chr11	ENSEMBL_gcm37	exon	16945200	16945355	0.79697744851689	-	.	gene_id "ENSMUSG00000020120.16"; transcript_id "ENSMUSG00000020120.16_tx_4"; exon_id "chr11_16945200_16945355_-"; exonnum "3"; txlen "4127";
chr11	ENSEMBL_gcm37	exon	16945200	16945355	0.485418694340623	-	.	gene_id "ENSMUSG00000020120.16"; transcript_id "ENSMUSG00000020120.16_tx_5"; exon_id "chr11_16945200_16945355_-"; exonnum "3"; txlen "4015";
chr11	ENSEMBL_gcm37	exon	16945200	16945355	0.0512761580540715	-	.	gene_id "ENSMUSG00000020120.16"; transcript_id "ENSMUSG00000020120.16_tx_6"; exon_id "chr11_16945200_16945355_-"; exonnum "4"; txlen "4353";
chr11	HAVANA	start_codon	16945326	16945328	0	-	0	gene_id "ENSMUSG00000020120.16"; transcript_id "ENSMUST00000020321.13"; gene_type "protein_coding"; gene_name "Plek"; transcript_type "protein_coding"; transcript_name "Plek-201"; exon_number 2; exon_id "ENSMUSE00001226117.2"; level 2; protein_id "ENSMUSP00000020321.7"; transcript_support_level "1"; mgi_id "MGI:1860485"; tag "basic"; havana_gene "OTTMUSG00000005189.1"; havana_transcript "OTTMUST00000011600.1";
chr11	HAVANA	start_codon	16945326	16945328	0	-	0	gene_id "ENSMUSG00000020120.16"; transcript_id "ENSMUST00000156101.2"; gene_type "protein_coding"; gene_name "Plek"; transcript_type "protein_coding"; transcript_name "Plek-203"; exon_number 2; exon_id "ENSMUSE00001226117.2"; level 2; protein_id "ENSMUSP00000122225.2"; transcript_support_level "3"; mgi_id "MGI:1860485"; tag "mRNA_end_NF"; tag "cds_end_NF"; havana_gene "OTTMUSG00000005189.1"; havana_transcript "OTTMUST00000011601.1";
chr11	HAVANA	UTR	16945329	16945355	0	-	.	gene_id "ENSMUSG00000020120.16"; transcript_id "ENSMUST00000020321.13"; gene_type "protein_coding"; gene_name "Plek"; transcript_type "protein_coding"; transcript_name "Plek-201"; exon_number 2; exon_id "ENSMUSE00001226117.2"; level 2; protein_id "ENSMUSP00000020321.7"; transcript_support_level "1"; mgi_id "MGI:1860485"; tag "basic"; havana_gene "OTTMUSG00000005189.1"; havana_transcript "OTTMUST00000011600.1";
chr11	HAVANA	UTR	16945329	16945355	0	-	.	gene_id "ENSMUSG00000020120.16"; transcript_id "ENSMUST00000156101.2"; gene_type "protein_coding"; gene_name "Plek"; transcript_type "protein_coding"; transcript_name "Plek-203"; exon_number 2; exon_id "ENSMUSE00001226117.2"; level 2; protein_id "ENSMUSP00000122225.2"; transcript_support_level "3"; mgi_id "MGI:1860485"; tag "mRNA_end_NF"; tag "cds_end_NF"; havana_gene "OTTMUSG00000005189.1"; havana_transcript "OTTMUST00000011601.1";
chr11	HAVANA	exon	16952814	16952999	0	-	.	gene_id "ENSMUSG00000020120.16"; transcript_id "ENSMUST00000156101.2"; gene_type "protein_coding"; gene_name "Plek"; transcript_type "protein_coding"; transcript_name "Plek-203"; exon_number 1; exon_id "ENSMUSE00000804535.2"; level 2; protein_id "ENSMUSP00000122225.2"; transcript_support_level "3"; mgi_id "MGI:1860485"; tag "mRNA_end_NF"; tag "cds_end_NF"; havana_gene "OTTMUSG00000005189.1"; havana_transcript "OTTMUST00000011601.1";
chr11	HAVANA	UTR	16952814	16952999	0	-	.	gene_id "ENSMUSG00000020120.16"; transcript_id "ENSMUST00000156101.2"; gene_type "protein_coding"; gene_name "Plek"; transcript_type "protein_coding"; transcript_name "Plek-203"; exon_number 1; exon_id "ENSMUSE00000804535.2"; level 2; protein_id "ENSMUSP00000122225.2"; transcript_support_level "3"; mgi_id "MGI:1860485"; tag "mRNA_end_NF"; tag "cds_end_NF"; havana_gene "OTTMUSG00000005189.1"; havana_transcript "OTTMUST00000011601.1";
chr11	HAVANA	CDS	16958557	16958598	0	-	0	gene_id "ENSMUSG00000020120.16"; transcript_id "ENSMUST00000102881.10"; gene_type "protein_coding"; gene_name "Plek"; transcript_type "protein_coding"; transcript_name "Plek-202"; exon_number 1; exon_id "ENSMUSE00000662896.4"; level 2; protein_id "ENSMUSP00000099945.4"; transcript_support_level "1"; mgi_id "MGI:1860485"; tag "basic"; tag "Ensembl_canonical"; tag "GENCODE_Primary"; tag "appris_principal_1"; tag "CCDS"; ccdsid "CCDS24446.1"; havana_gene "OTTMUSG00000005189.1"; havana_transcript "OTTMUST00000011599.1";
chr11	HAVANA	exon	16958557	16958702	0	-	.	gene_id "ENSMUSG00000020120.16"; transcript_id "ENSMUST00000102881.10"; gene_type "protein_coding"; gene_name "Plek"; transcript_type "protein_coding"; transcript_name "Plek-202"; exon_number 1; exon_id "ENSMUSE00000662896.4"; level 2; protein_id "ENSMUSP00000099945.4"; transcript_support_level "1"; mgi_id "MGI:1860485"; tag "basic"; tag "Ensembl_canonical"; tag "GENCODE_Primary"; tag "appris_principal_1"; tag "CCDS"; ccdsid "CCDS24446.1"; havana_gene "OTTMUSG00000005189.1"; havana_transcript "OTTMUST00000011599.1";
chr11	sragcm37_mid	exon	16958557	16958806	6.66910122658232	-	.	gene_id "ENSMUSG00000020120.16"; transcript_id "ENSMUSG00000020120.16_tx_2"; exon_id "chr11_16958557_16958806_-"; exonnum "2"; txlen "4146";
chr11	sragcm37_mid	exon	16958557	16958806	2.35130913845755	-	.	gene_id "ENSMUSG00000020120.16"; transcript_id "ENSMUSG00000020120.16_tx_3"; exon_id "chr11_16958557_16958806_-"; exonnum "2"; txlen "4032";
chr11	sragcm37_mid	exon	16958557	16958806	0.79697744851689	-	.	gene_id "ENSMUSG00000020120.16"; transcript_id "ENSMUSG00000020120.16_tx_4"; exon_id "chr11_16958557_16958806_-"; exonnum "2"; txlen "4127";
chr11	sragcm37_mid	exon	16958557	16958806	0.485418694340623	-	.	gene_id "ENSMUSG00000020120.16"; transcript_id "ENSMUSG00000020120.16_tx_5"; exon_id "chr11_16958557_16958806_-"; exonnum "2"; txlen "4015";
chr11	sragcm37_mid	exon	16958557	16958806	0.0512761580540715	-	.	gene_id "ENSMUSG00000020120.16"; transcript_id "ENSMUSG00000020120.16_tx_6"; exon_id "chr11_16958557_16958806_-"; exonnum "3"; txlen "4353";
chr11	HAVANA	start_codon	16958596	16958598	0	-	0	gene_id "ENSMUSG00000020120.16"; transcript_id "ENSMUST00000102881.10"; gene_type "protein_coding"; gene_name "Plek"; transcript_type "protein_coding"; transcript_name "Plek-202"; exon_number 1; exon_id "ENSMUSE00000662896.4"; level 2; protein_id "ENSMUSP00000099945.4"; transcript_support_level "1"; mgi_id "MGI:1860485"; tag "basic"; tag "Ensembl_canonical"; tag "GENCODE_Primary"; tag "appris_principal_1"; tag "CCDS"; ccdsid "CCDS24446.1"; havana_gene "OTTMUSG00000005189.1"; havana_transcript "OTTMUST00000011599.1";
chr11	HAVANA	UTR	16958599	16958702	0	-	.	gene_id "ENSMUSG00000020120.16"; transcript_id "ENSMUST00000102881.10"; gene_type "protein_coding"; gene_name "Plek"; transcript_type "protein_coding"; transcript_name "Plek-202"; exon_number 1; exon_id "ENSMUSE00000662896.4"; level 2; protein_id "ENSMUSP00000099945.4"; transcript_support_level "1"; mgi_id "MGI:1860485"; tag "basic"; tag "Ensembl_canonical"; tag "GENCODE_Primary"; tag "appris_principal_1"; tag "CCDS"; ccdsid "CCDS24446.1"; havana_gene "OTTMUSG00000005189.1"; havana_transcript "OTTMUST00000011599.1";
chr11	sragcm37_ss	exon	16959165	16959232	0.485418694340623	-	.	gene_id "ENSMUSG00000020120.16"; transcript_id "ENSMUSG00000020120.16_tx_5"; exon_id "chr11_16959165_16959232_-"; exonnum "1"; txlen "4015";
chr11	sragcm37_ss	exon	16961023	16961107	2.35130913845755	-	.	gene_id "ENSMUSG00000020120.16"; transcript_id "ENSMUSG00000020120.16_tx_3"; exon_id "chr11_16961023_16961107_-"; exonnum "1"; txlen "4032";
chr11	sragcm37_ss	exon	16977954	16978133	0.79697744851689	-	.	gene_id "ENSMUSG00000020120.16"; transcript_id "ENSMUSG00000020120.16_tx_4"; exon_id "chr11_16977954_16978133_-"; exonnum "1"; txlen "4127";
chr11	sragcm37_mid	exon	17000945	17001151	0.0512761580540715	-	.	gene_id "ENSMUSG00000020120.16"; transcript_id "ENSMUSG00000020120.16_tx_6"; exon_id "chr11_17000945_17001151_-"; exonnum "2"; txlen "4353";
chr11	HAVANA	exon	17002183	17002381	0	-	.	gene_id "ENSMUSG00000020120.16"; transcript_id "ENSMUST00000020321.13"; gene_type "protein_coding"; gene_name "Plek"; transcript_type "protein_coding"; transcript_name "Plek-201"; exon_number 1; exon_id "ENSMUSE00000655406.2"; level 2; protein_id "ENSMUSP00000020321.7"; transcript_support_level "1"; mgi_id "MGI:1860485"; tag "basic"; havana_gene "OTTMUSG00000005189.1"; havana_transcript "OTTMUST00000011600.1";
chr11	HAVANA	UTR	17002183	17002381	0	-	.	gene_id "ENSMUSG00000020120.16"; transcript_id "ENSMUST00000020321.13"; gene_type "protein_coding"; gene_name "Plek"; transcript_type "protein_coding"; transcript_name "Plek-201"; exon_number 1; exon_id "ENSMUSE00000655406.2"; level 2; protein_id "ENSMUSP00000020321.7"; transcript_support_level "1"; mgi_id "MGI:1860485"; tag "basic"; havana_gene "OTTMUSG00000005189.1"; havana_transcript "OTTMUST00000011600.1";
chr11	ENSEMBL_gcm37	exon	17002183	17002381	6.66910122658232	-	.	gene_id "ENSMUSG00000020120.16"; transcript_id "ENSMUSG00000020120.16_tx_2"; exon_id "chr11_17002183_17002381_-"; exonnum "1"; txlen "4146";
chr11	ENSEMBL_gcm37	exon	17002183	17002381	0.0512761580540715	-	.	gene_id "ENSMUSG00000020120.16"; transcript_id "ENSMUSG00000020120.16_tx_6"; exon_id "chr11_17002183_17002381_-"; exonnum "1"; txlen "4353";
chr11	HAVANA	gene	17045490	17045644	0	-	.	gene_id "ENSMUSG00000082099.2"; gene_type "processed_pseudogene"; gene_name "Gm12013"; level 2; mgi_id "MGI:3651371"; havana_gene "OTTMUSG00000005190.1";
chr11	HAVANA	transcript	17045490	17045644	0	-	.	gene_id "ENSMUSG00000082099.2"; transcript_id "ENSMUST00000121971.2"; gene_type "processed_pseudogene"; gene_name "Gm12013"; transcript_type "processed_pseudogene"; transcript_name "Gm12013-201"; level 2; transcript_support_level "NA"; mgi_id "MGI:3651371"; ont "PGO:0000004"; tag "basic"; tag "Ensembl_canonical"; tag "GENCODE_Primary"; havana_gene "OTTMUSG00000005190.1"; havana_transcript "OTTMUST00000011602.1";
chr11	HAVANA	exon	17045490	17045644	0	-	.	gene_id "ENSMUSG00000082099.2"; transcript_id "ENSMUST00000121971.2"; gene_type "processed_pseudogene"; gene_name "Gm12013"; transcript_type "processed_pseudogene"; transcript_name "Gm12013-201"; exon_number 1; exon_id "ENSMUSE00000710130.2"; level 2; transcript_support_level "NA"; mgi_id "MGI:3651371"; ont "PGO:0000004"; tag "basic"; tag "Ensembl_canonical"; tag "GENCODE_Primary"; havana_gene "OTTMUSG00000005190.1"; havana_transcript "OTTMUST00000011602.1";
chr11	HAVANA	UTR	17153198	17153936	0	-	.	gene_id "ENSMUSG00000020116.8"; transcript_id "ENSMUST00000020317.8"; gene_type "protein_coding"; gene_name "Pno1"; transcript_type "protein_coding"; transcript_name "Pno1-201"; exon_number 7; exon_id "ENSMUSE00000347121.8"; level 2; protein_id "ENSMUSP00000020317.8"; transcript_support_level "1"; mgi_id "MGI:1913499"; tag "basic"; tag "Ensembl_canonical"; tag "GENCODE_Primary"; tag "appris_principal_1"; tag "CCDS"; ccdsid "CCDS24449.1"; havana_gene "OTTMUSG00000005193.1"; havana_transcript "OTTMUST00000011607.1";
chr11	HAVANA	exon	17153198	17154001	0	-	.	gene_id "ENSMUSG00000020116.8"; transcript_id "ENSMUST00000020317.8"; gene_type "protein_coding"; gene_name "Pno1"; transcript_type "protein_coding"; transcript_name "Pno1-201"; exon_number 7; exon_id "ENSMUSE00000347121.8"; level 2; protein_id "ENSMUSP00000020317.8"; transcript_support_level "1"; mgi_id "MGI:1913499"; tag "basic"; tag "Ensembl_canonical"; tag "GENCODE_Primary"; tag "appris_principal_1"; tag "CCDS"; ccdsid "CCDS24449.1"; havana_gene "OTTMUSG00000005193.1"; havana_transcript "OTTMUST00000011607.1";
chr11	HAVANA	gene	17153198	17161568	0	-	.	gene_id "ENSMUSG00000020116.8"; gene_type "protein_coding"; gene_name "Pno1"; level 2; mgi_id "MGI:1913499"; havana_gene "OTTMUSG00000005193.1";
chr11	HAVANA	transcript	17153198	17161568	0	-	.	gene_id "ENSMUSG00000020116.8"; transcript_id "ENSMUST00000020317.8"; gene_type "protein_coding"; gene_name "Pno1"; transcript_type "protein_coding"; transcript_name "Pno1-201"; level 2; protein_id "ENSMUSP00000020317.8"; transcript_support_level "1"; mgi_id "MGI:1913499"; tag "basic"; tag "Ensembl_canonical"; tag "GENCODE_Primary"; tag "appris_principal_1"; tag "CCDS"; ccdsid "CCDS24449.1"; havana_gene "OTTMUSG00000005193.1"; havana_transcript "OTTMUST00000011607.1";
chr11	HAVANA	stop_codon	17153934	17153936	0	-	0	gene_id "ENSMUSG00000020116.8"; transcript_id "ENSMUST00000020317.8"; gene_type "protein_coding"; gene_name "Pno1"; transcript_type "protein_coding"; transcript_name "Pno1-201"; exon_number 7; exon_id "ENSMUSE00000347121.8"; level 2; protein_id "ENSMUSP00000020317.8"; transcript_support_level "1"; mgi_id "MGI:1913499"; tag "basic"; tag "Ensembl_canonical"; tag "GENCODE_Primary"; tag "appris_principal_1"; tag "CCDS"; ccdsid "CCDS24449.1"; havana_gene "OTTMUSG00000005193.1"; havana_transcript "OTTMUST00000011607.1";
chr11	HAVANA	CDS	17153937	17154001	0	-	2	gene_id "ENSMUSG00000020116.8"; transcript_id "ENSMUST00000020317.8"; gene_type "protein_coding"; gene_name "Pno1"; transcript_type "protein_coding"; transcript_name "Pno1-201"; exon_number 7; exon_id "ENSMUSE00000347121.8"; level 2; protein_id "ENSMUSP00000020317.8"; transcript_support_level "1"; mgi_id "MGI:1913499"; tag "basic"; tag "Ensembl_canonical"; tag "GENCODE_Primary"; tag "appris_principal_1"; tag "CCDS"; ccdsid "CCDS24449.1"; havana_gene "OTTMUSG00000005193.1"; havana_transcript "OTTMUST00000011607.1";
chr11	HAVANA	exon	17154501	17154571	0	-	.	gene_id "ENSMUSG00000020116.8"; transcript_id "ENSMUST00000020317.8"; gene_type "protein_coding"; gene_name "Pno1"; transcript_type "protein_coding"; transcript_name "Pno1-201"; exon_number 6; exon_id "ENSMUSE00000100784.2"; level 2; protein_id "ENSMUSP00000020317.8"; transcript_support_level "1"; mgi_id "MGI:1913499"; tag "basic"; tag "Ensembl_canonical"; tag "GENCODE_Primary"; tag "appris_principal_1"; tag "CCDS"; ccdsid "CCDS24449.1"; havana_gene "OTTMUSG00000005193.1"; havana_transcript "OTTMUST00000011607.1";
chr11	HAVANA	CDS	17154501	17154571	0	-	1	gene_id "ENSMUSG00000020116.8"; transcript_id "ENSMUST00000020317.8"; gene_type "protein_coding"; gene_name "Pno1"; transcript_type "protein_coding"; transcript_name "Pno1-201"; exon_number 6; exon_id "ENSMUSE00000100784.2"; level 2; protein_id "ENSMUSP00000020317.8"; transcript_support_level "1"; mgi_id "MGI:1913499"; tag "basic"; tag "Ensembl_canonical"; tag "GENCODE_Primary"; tag "appris_principal_1"; tag "CCDS"; ccdsid "CCDS24449.1"; havana_gene "OTTMUSG00000005193.1"; havana_transcript "OTTMUST00000011607.1";
chr11	HAVANA	exon	17158789	17158906	0	-	.	gene_id "ENSMUSG00000020116.8"; transcript_id "ENSMUST00000020317.8"; gene_type "protein_coding"; gene_name "Pno1"; transcript_type "protein_coding"; transcript_name "Pno1-201"; exon_number 5; exon_id "ENSMUSE00001233795.2"; level 2; protein_id "ENSMUSP00000020317.8"; transcript_support_level "1"; mgi_id "MGI:1913499"; tag "basic"; tag "Ensembl_canonical"; tag "GENCODE_Primary"; tag "appris_principal_1"; tag "CCDS"; ccdsid "CCDS24449.1"; havana_gene "OTTMUSG00000005193.1"; havana_transcript "OTTMUST00000011607.1";
chr11	HAVANA	CDS	17158789	17158906	0	-	2	gene_id "ENSMUSG00000020116.8"; transcript_id "ENSMUST00000020317.8"; gene_type "protein_coding"; gene_name "Pno1"; transcript_type "protein_coding"; transcript_name "Pno1-201"; exon_number 5; exon_id "ENSMUSE00001233795.2"; level 2; protein_id "ENSMUSP00000020317.8"; transcript_support_level "1"; mgi_id "MGI:1913499"; tag "basic"; tag "Ensembl_canonical"; tag "GENCODE_Primary"; tag "appris_principal_1"; tag "CCDS"; ccdsid "CCDS24449.1"; havana_gene "OTTMUSG00000005193.1"; havana_transcript "OTTMUST00000011607.1";
chr11	HAVANA	exon	17158789	17158906	0	-	.	gene_id "ENSMUSG00000020116.8"; transcript_id "ENSMUST00000123754.2"; gene_type "protein_coding"; gene_name "Pno1"; transcript_type "protein_coding_CDS_not_defined"; transcript_name "Pno1-202"; exon_number 3; exon_id "ENSMUSE00001216604.2"; level 2; transcript_support_level "3"; mgi_id "MGI:1913499"; havana_gene "OTTMUSG00000005193.1"; havana_transcript "OTTMUST00000011608.1";
chr11	HAVANA	transcript	17158789	17161054	0	-	.	gene_id "ENSMUSG00000020116.8"; transcript_id "ENSMUST00000123754.2"; gene_type "protein_coding"; gene_name "Pno1"; transcript_type "protein_coding_CDS_not_defined"; transcript_name "Pno1-202"; level 2; transcript_support_level "3"; mgi_id "MGI:1913499"; havana_gene "OTTMUSG00000005193.1"; havana_transcript "OTTMUST00000011608.1";
chr11	HAVANA	exon	17159077	17159137	0	-	.	gene_id "ENSMUSG00000020116.8"; transcript_id "ENSMUST00000020317.8"; gene_type "protein_coding"; gene_name "Pno1"; transcript_type "protein_coding"; transcript_name "Pno1-201"; exon_number 4; exon_id "ENSMUSE00000100785.2"; level 2; protein_id "ENSMUSP00000020317.8"; transcript_support_level "1"; mgi_id "MGI:1913499"; tag "basic"; tag "Ensembl_canonical"; tag "GENCODE_Primary"; tag "appris_principal_1"; tag "CCDS"; ccdsid "CCDS24449.1"; havana_gene "OTTMUSG00000005193.1"; havana_transcript "OTTMUST00000011607.1";
chr11	HAVANA	CDS	17159077	17159137	0	-	0	gene_id "ENSMUSG00000020116.8"; transcript_id "ENSMUST00000020317.8"; gene_type "protein_coding"; gene_name "Pno1"; transcript_type "protein_coding"; transcript_name "Pno1-201"; exon_number 4; exon_id "ENSMUSE00000100785.2"; level 2; protein_id "ENSMUSP00000020317.8"; transcript_support_level "1"; mgi_id "MGI:1913499"; tag "basic"; tag "Ensembl_canonical"; tag "GENCODE_Primary"; tag "appris_principal_1"; tag "CCDS"; ccdsid "CCDS24449.1"; havana_gene "OTTMUSG00000005193.1"; havana_transcript "OTTMUST00000011607.1";
chr11	HAVANA	exon	17159077	17159394	0	-	.	gene_id "ENSMUSG00000020116.8"; transcript_id "ENSMUST00000123754.2"; gene_type "protein_coding"; gene_name "Pno1"; transcript_type "protein_coding_CDS_not_defined"; transcript_name "Pno1-202"; exon_number 2; exon_id "ENSMUSE00000825890.2"; level 2; transcript_support_level "3"; mgi_id "MGI:1913499"; havana_gene "OTTMUSG00000005193.1"; havana_transcript "OTTMUST00000011608.1";
chr11	HAVANA	exon	17159311	17159394	0	-	.	gene_id "ENSMUSG00000020116.8"; transcript_id "ENSMUST00000020317.8"; gene_type "protein_coding"; gene_name "Pno1"; transcript_type "protein_coding"; transcript_name "Pno1-201"; exon_number 3; exon_id "ENSMUSE00000100780.2"; level 2; protein_id "ENSMUSP00000020317.8"; transcript_support_level "1"; mgi_id "MGI:1913499"; tag "basic"; tag "Ensembl_canonical"; tag "GENCODE_Primary"; tag "appris_principal_1"; tag "CCDS"; ccdsid "CCDS24449.1"; havana_gene "OTTMUSG00000005193.1"; havana_transcript "OTTMUST00000011607.1";
chr11	HAVANA	CDS	17159311	17159394	0	-	0	gene_id "ENSMUSG00000020116.8"; transcript_id "ENSMUST00000020317.8"; gene_type "protein_coding"; gene_name "Pno1"; transcript_type "protein_coding"; transcript_name "Pno1-201"; exon_number 3; exon_id "ENSMUSE00000100780.2"; level 2; protein_id "ENSMUSP00000020317.8"; transcript_support_level "1"; mgi_id "MGI:1913499"; tag "basic"; tag "Ensembl_canonical"; tag "GENCODE_Primary"; tag "appris_principal_1"; tag "CCDS"; ccdsid "CCDS24449.1"; havana_gene "OTTMUSG00000005193.1"; havana_transcript "OTTMUST00000011607.1";
chr11	HAVANA	exon	17160988	17161054	0	-	.	gene_id "ENSMUSG00000020116.8"; transcript_id "ENSMUST00000123754.2"; gene_type "protein_coding"; gene_name "Pno1"; transcript_type "protein_coding_CDS_not_defined"; transcript_name "Pno1-202"; exon_number 1; exon_id "ENSMUSE00000821220.2"; level 2; transcript_support_level "3"; mgi_id "MGI:1913499"; havana_gene "OTTMUSG00000005193.1"; havana_transcript "OTTMUST00000011608.1";
chr11	HAVANA	exon	17160988	17161137	0	-	.	gene_id "ENSMUSG00000020116.8"; transcript_id "ENSMUST00000020317.8"; gene_type "protein_coding"; gene_name "Pno1"; transcript_type "protein_coding"; transcript_name "Pno1-201"; exon_number 2; exon_id "ENSMUSE00000100787.2"; level 2; protein_id "ENSMUSP00000020317.8"; transcript_support_level "1"; mgi_id "MGI:1913499"; tag "basic"; tag "Ensembl_canonical"; tag "GENCODE_Primary"; tag "appris_principal_1"; tag "CCDS"; ccdsid "CCDS24449.1"; havana_gene "OTTMUSG00000005193.1"; havana_transcript "OTTMUST00000011607.1";
chr11	HAVANA	CDS	17160988	17161137	0	-	0	gene_id "ENSMUSG00000020116.8"; transcript_id "ENSMUST00000020317.8"; gene_type "protein_coding"; gene_name "Pno1"; transcript_type "protein_coding"; transcript_name "Pno1-201"; exon_number 2; exon_id "ENSMUSE00000100787.2"; level 2; protein_id "ENSMUSP00000020317.8"; transcript_support_level "1"; mgi_id "MGI:1913499"; tag "basic"; tag "Ensembl_canonical"; tag "GENCODE_Primary"; tag "appris_principal_1"; tag "CCDS"; ccdsid "CCDS24449.1"; havana_gene "OTTMUSG00000005193.1"; havana_transcript "OTTMUST00000011607.1";
chr11	HAVANA	CDS	17161313	17161507	0	-	0	gene_id "ENSMUSG00000020116.8"; transcript_id "ENSMUST00000020317.8"; gene_type "protein_coding"; gene_name "Pno1"; transcript_type "protein_coding"; transcript_name "Pno1-201"; exon_number 1; exon_id "ENSMUSE00000361945.8"; level 2; protein_id "ENSMUSP00000020317.8"; transcript_support_level "1"; mgi_id "MGI:1913499"; tag "basic"; tag "Ensembl_canonical"; tag "GENCODE_Primary"; tag "appris_principal_1"; tag "CCDS"; ccdsid "CCDS24449.1"; havana_gene "OTTMUSG00000005193.1"; havana_transcript "OTTMUST00000011607.1";
chr11	HAVANA	exon	17161313	17161568	0	-	.	gene_id "ENSMUSG00000020116.8"; transcript_id "ENSMUST00000020317.8"; gene_type "protein_coding"; gene_name "Pno1"; transcript_type "protein_coding"; transcript_name "Pno1-201"; exon_number 1; exon_id "ENSMUSE00000361945.8"; level 2; protein_id "ENSMUSP00000020317.8"; transcript_support_level "1"; mgi_id "MGI:1913499"; tag "basic"; tag "Ensembl_canonical"; tag "GENCODE_Primary"; tag "appris_principal_1"; tag "CCDS"; ccdsid "CCDS24449.1"; havana_gene "OTTMUSG00000005193.1"; havana_transcript "OTTMUST00000011607.1";
chr11	HAVANA	start_codon	17161505	17161507	0	-	0	gene_id "ENSMUSG00000020116.8"; transcript_id "ENSMUST00000020317.8"; gene_type "protein_coding"; gene_name "Pno1"; transcript_type "protein_coding"; transcript_name "Pno1-201"; exon_number 1; exon_id "ENSMUSE00000361945.8"; level 2; protein_id "ENSMUSP00000020317.8"; transcript_support_level "1"; mgi_id "MGI:1913499"; tag "basic"; tag "Ensembl_canonical"; tag "GENCODE_Primary"; tag "appris_principal_1"; tag "CCDS"; ccdsid "CCDS24449.1"; havana_gene "OTTMUSG00000005193.1"; havana_transcript "OTTMUST00000011607.1";
chr11	HAVANA	UTR	17161508	17161568	0	-	.	gene_id "ENSMUSG00000020116.8"; transcript_id "ENSMUST00000020317.8"; gene_type "protein_coding"; gene_name "Pno1"; transcript_type "protein_coding"; transcript_name "Pno1-201"; exon_number 1; exon_id "ENSMUSE00000361945.8"; level 2; protein_id "ENSMUSP00000020317.8"; transcript_support_level "1"; mgi_id "MGI:1913499"; tag "basic"; tag "Ensembl_canonical"; tag "GENCODE_Primary"; tag "appris_principal_1"; tag "CCDS"; ccdsid "CCDS24449.1"; havana_gene "OTTMUSG00000005193.1"; havana_transcript "OTTMUST00000011607.1";
chr11	HAVANA	gene	17247577	17248419	0	-	.	gene_id "ENSMUSG00000082797.4"; gene_type "processed_pseudogene"; gene_name "Gm12015"; level 2; mgi_id "MGI:3651373"; havana_gene "OTTMUSG00000005197.1";
chr11	HAVANA	transcript	17247577	17248419	0	-	.	gene_id "ENSMUSG00000082797.4"; transcript_id "ENSMUST00000117065.2"; gene_type "processed_pseudogene"; gene_name "Gm12015"; transcript_type "processed_pseudogene"; transcript_name "Gm12015-201"; level 2; transcript_support_level "NA"; mgi_id "MGI:3651373"; ont "PGO:0000004"; tag "basic"; tag "Ensembl_canonical"; tag "GENCODE_Primary"; havana_gene "OTTMUSG00000005197.1"; havana_transcript "OTTMUST00000011618.1";
chr11	HAVANA	exon	17247577	17248419	0	-	.	gene_id "ENSMUSG00000082797.4"; transcript_id "ENSMUST00000117065.2"; gene_type "processed_pseudogene"; gene_name "Gm12015"; transcript_type "processed_pseudogene"; transcript_name "Gm12015-201"; exon_number 1; exon_id "ENSMUSE00000721647.2"; level 2; transcript_support_level "NA"; mgi_id "MGI:3651373"; ont "PGO:0000004"; tag "basic"; tag "Ensembl_canonical"; tag "GENCODE_Primary"; havana_gene "OTTMUSG00000005197.1"; havana_transcript "OTTMUST00000011618.1";
chr11	HAVANA	exon	17275064	17275499	0	-	.	gene_id "ENSMUSG00000126097.1"; transcript_id "ENSMUST00000274386.1"; gene_type "lncRNA"; gene_name "ENSMUSG00000126097"; transcript_type "lncRNA"; transcript_name "ENSMUST00000274386"; exon_number 2; exon_id "ENSMUSE00001543790.1"; level 2; tag "basic"; tag "Ensembl_canonical"; tag "GENCODE_Primary"; tag "TAGENE";
chr11	ENSEMBL_gcm37	exon	17275064	17275499	0.0235684527912229	-	.	gene_id "ENSMUSG00000126097.1"; transcript_id "ENSMUSG00000126097.1_tx_1"; exon_id "chr11_17275064_17275499_-"; exonnum "2"; txlen "501";
chr11	HAVANA	gene	17275064	17275864	0	-	.	gene_id "ENSMUSG00000126097.1"; gene_type "lncRNA"; gene_name "ENSMUSG00000126097"; level 2;
chr11	HAVANA	transcript	17275064	17275864	0	-	.	gene_id "ENSMUSG00000126097.1"; transcript_id "ENSMUST00000274386.1"; gene_type "lncRNA"; gene_name "ENSMUSG00000126097"; transcript_type "lncRNA"; transcript_name "ENSMUST00000274386"; level 2; tag "basic"; tag "Ensembl_canonical"; tag "GENCODE_Primary"; tag "TAGENE";
chr11	HAVANA	exon	17275635	17275864	0	-	.	gene_id "ENSMUSG00000126097.1"; transcript_id "ENSMUST00000274386.1"; gene_type "lncRNA"; gene_name "ENSMUSG00000126097"; transcript_type "lncRNA"; transcript_name "ENSMUST00000274386"; exon_number 1; exon_id "ENSMUSE00001543791.1"; level 2; tag "basic"; tag "Ensembl_canonical"; tag "GENCODE_Primary"; tag "TAGENE";
chr11	sragcm37_ss	exon	17277855	17277919	0.0235684527912229	-	.	gene_id "ENSMUSG00000126097.1"; transcript_id "ENSMUSG00000126097.1_tx_1"; exon_id "chr11_17277855_17277919_-"; exonnum "1"; txlen "501";
chr11	sragcm37_es	exon	17313716	17314232	0.00179334990707638	-	.	gene_id "sragcm37_gene_57107"; transcript_id "sragcm37_gene_57107_tx_1"; exon_id "chr11_17313716_17314232_-"; exonnum "2"; txlen "610";
chr11	sragcm37_ss	exon	17331182	17331274	0.00179334990707638	-	.	gene_id "sragcm37_gene_57107"; transcript_id "sragcm37_gene_57107_tx_1"; exon_id "chr11_17331182_17331274_-"; exonnum "1"; txlen "610";
chr11	sragcm37_es	exon	17475136	17475881	0.230099125117791	-	.	gene_id "ENSMUSG00000126675.1"; transcript_id "ENSMUSG00000126675.1_tx_1"; exon_id "chr11_17475136_17475881_-"; exonnum "3"; txlen "1123";
chr11	sragcm37_es	exon	17475136	17475881	0.00459606750436543	-	.	gene_id "ENSMUSG00000126675.1"; transcript_id "ENSMUSG00000126675.1_tx_11"; exon_id "chr11_17475136_17475881_-"; exonnum "4"; txlen "1003";
chr11	sragcm37_es	exon	17475136	17475881	0.0337205505890754	-	.	gene_id "ENSMUSG00000126675.1"; transcript_id "ENSMUSG00000126675.1_tx_4"; exon_id "chr11_17475136_17475881_-"; exonnum "2"; txlen "1028";
chr11	sragcm37_es	exon	17475136	17475881	0.0227353304166433	-	.	gene_id "ENSMUSG00000126675.1"; transcript_id "ENSMUSG00000126675.1_tx_5"; exon_id "chr11_17475136_17475881_-"; exonnum "3"; txlen "1253";
chr11	sragcm37_es	exon	17475136	17475881	0.0215875897932316	-	.	gene_id "ENSMUSG00000126675.1"; transcript_id "ENSMUSG00000126675.1_tx_6"; exon_id "chr11_17475136_17475881_-"; exonnum "4"; txlen "1165";
chr11	sragcm37_es	exon	17475136	17475881	0.0131625597148988	-	.	gene_id "ENSMUSG00000126675.1"; transcript_id "ENSMUSG00000126675.1_tx_7"; exon_id "chr11_17475136_17475881_-"; exonnum "4"; txlen "1444";
chr11	sragcm37_es	exon	17475136	17475881	0.00766011250727571	-	.	gene_id "ENSMUSG00000126675.1"; transcript_id "ENSMUSG00000126675.1_tx_9"; exon_id "chr11_17475136_17475881_-"; exonnum "3"; txlen "961";
chr11	HAVANA	exon	17478365	17479273	0	-	.	gene_id "ENSMUSG00000126675.1"; transcript_id "ENSMUST00000277585.1"; gene_type "lncRNA"; gene_name "ENSMUSG00000126675"; transcript_type "lncRNA"; transcript_name "ENSMUST00000277585"; exon_number 2; exon_id "ENSMUSE00001550091.1"; level 2; tag "basic"; tag "Ensembl_canonical"; tag "GENCODE_Primary"; tag "TAGENE";
chr11	HAVANA	gene	17478365	17493220	0	-	.	gene_id "ENSMUSG00000126675.1"; gene_type "lncRNA"; gene_name "ENSMUSG00000126675"; level 2;
chr11	HAVANA	transcript	17478365	17493220	0	-	.	gene_id "ENSMUSG00000126675.1"; transcript_id "ENSMUST00000277585.1"; gene_type "lncRNA"; gene_name "ENSMUSG00000126675"; transcript_type "lncRNA"; transcript_name "ENSMUST00000277585"; level 2; tag "basic"; tag "Ensembl_canonical"; tag "GENCODE_Primary"; tag "TAGENE";
chr11	HAVANA	exon	17478729	17479273	0	-	.	gene_id "ENSMUSG00000126675.1"; transcript_id "ENSMUST00000277586.1"; gene_type "lncRNA"; gene_name "ENSMUSG00000126675"; transcript_type "lncRNA"; transcript_name "ENSMUST00000277586"; exon_number 2; exon_id "ENSMUSE00001550090.1"; level 2; tag "TAGENE";
chr11	HAVANA	transcript	17478729	17479440	0	-	.	gene_id "ENSMUSG00000126675.1"; transcript_id "ENSMUST00000277586.1"; gene_type "lncRNA"; gene_name "ENSMUSG00000126675"; transcript_type "lncRNA"; transcript_name "ENSMUST00000277586"; level 2; tag "TAGENE";
chr11	sragcm37_mid	exon	17478862	17479273	0.00766011250727571	-	.	gene_id "ENSMUSG00000126675.1"; transcript_id "ENSMUSG00000126675.1_tx_10"; exon_id "chr11_17478862_17479273_-"; exonnum "4"; txlen "818";
chr11	sragcm37_mid	exon	17478862	17479273	0.00459606750436543	-	.	gene_id "ENSMUSG00000126675.1"; transcript_id "ENSMUSG00000126675.1_tx_12"; exon_id "chr11_17478862_17479273_-"; exonnum "5"; txlen "860";
chr11	sragcm37_mid	exon	17478862	17479273	0.00417824318578675	-	.	gene_id "ENSMUSG00000126675.1"; transcript_id "ENSMUSG00000126675.1_tx_13"; exon_id "chr11_17478862_17479273_-"; exonnum "4"; txlen "831";
chr11	sragcm37_mid	exon	17478862	17479273	0.00222839636575293	-	.	gene_id "ENSMUSG00000126675.1"; transcript_id "ENSMUSG00000126675.1_tx_14"; exon_id "chr11_17478862_17479273_-"; exonnum "6"; txlen "1117";
chr11	sragcm37_mid	exon	17478862	17479273	0.183005745194433	-	.	gene_id "ENSMUSG00000126675.1"; transcript_id "ENSMUSG00000126675.1_tx_2"; exon_id "chr11_17478862_17479273_-"; exonnum "3"; txlen "789";
chr11	sragcm37_mid	exon	17478862	17479273	0.047536746511208	-	.	gene_id "ENSMUSG00000126675.1"; transcript_id "ENSMUSG00000126675.1_tx_3"; exon_id "chr11_17478862_17479273_-"; exonnum "4"; txlen "980";
chr11	sragcm37_mid	exon	17478862	17479273	0.0227353304166433	-	.	gene_id "ENSMUSG00000126675.1"; transcript_id "ENSMUSG00000126675.1_tx_5"; exon_id "chr11_17478862_17479273_-"; exonnum "2"; txlen "1253";
chr11	sragcm37_mid	exon	17478862	17479273	0.0131625597148988	-	.	gene_id "ENSMUSG00000126675.1"; transcript_id "ENSMUSG00000126675.1_tx_7"; exon_id "chr11_17478862_17479273_-"; exonnum "3"; txlen "1444";
chr11	sragcm37_mid	exon	17478862	17479273	0.00988850887302865	-	.	gene_id "ENSMUSG00000126675.1"; transcript_id "ENSMUSG00000126675.1_tx_8"; exon_id "chr11_17478862_17479273_-"; exonnum "5"; txlen "1022";
chr11	HAVANA	exon	17479365	17479440	0	-	.	gene_id "ENSMUSG00000126675.1"; transcript_id "ENSMUST00000277586.1"; gene_type "lncRNA"; gene_name "ENSMUSG00000126675"; transcript_type "lncRNA"; transcript_name "ENSMUST00000277586"; exon_number 1; exon_id "ENSMUSE00001550088.1"; level 2; tag "TAGENE";
chr11	sragcm37_mid	exon	17479365	17479555	0.00766011250727571	-	.	gene_id "ENSMUSG00000126675.1"; transcript_id "ENSMUSG00000126675.1_tx_10"; exon_id "chr11_17479365_17479555_-"; exonnum "3"; txlen "818";
chr11	sragcm37_mid	exon	17479365	17479555	0.00459606750436543	-	.	gene_id "ENSMUSG00000126675.1"; transcript_id "ENSMUSG00000126675.1_tx_12"; exon_id "chr11_17479365_17479555_-"; exonnum "4"; txlen "860";
chr11	sragcm37_mid	exon	17479365	17479555	0.00222839636575293	-	.	gene_id "ENSMUSG00000126675.1"; transcript_id "ENSMUSG00000126675.1_tx_14"; exon_id "chr11_17479365_17479555_-"; exonnum "5"; txlen "1117";
chr11	sragcm37_mid	exon	17479365	17479555	0.047536746511208	-	.	gene_id "ENSMUSG00000126675.1"; transcript_id "ENSMUSG00000126675.1_tx_3"; exon_id "chr11_17479365_17479555_-"; exonnum "3"; txlen "980";
chr11	sragcm37_mid	exon	17479365	17479555	0.0131625597148988	-	.	gene_id "ENSMUSG00000126675.1"; transcript_id "ENSMUSG00000126675.1_tx_7"; exon_id "chr11_17479365_17479555_-"; exonnum "2"; txlen "1444";
chr11	sragcm37_mid	exon	17479365	17479555	0.00988850887302865	-	.	gene_id "ENSMUSG00000126675.1"; transcript_id "ENSMUSG00000126675.1_tx_8"; exon_id "chr11_17479365_17479555_-"; exonnum "4"; txlen "1022";
chr11	sragcm37_mid	exon	17493121	17493215	0.230099125117791	-	.	gene_id "ENSMUSG00000126675.1"; transcript_id "ENSMUSG00000126675.1_tx_1"; exon_id "chr11_17493121_17493215_-"; exonnum "2"; txlen "1123";
chr11	sragcm37_mid	exon	17493121	17493215	0.00766011250727571	-	.	gene_id "ENSMUSG00000126675.1"; transcript_id "ENSMUSG00000126675.1_tx_10"; exon_id "chr11_17493121_17493215_-"; exonnum "2"; txlen "818";
chr11	sragcm37_mid	exon	17493121	17493215	0.00459606750436543	-	.	gene_id "ENSMUSG00000126675.1"; transcript_id "ENSMUSG00000126675.1_tx_11"; exon_id "chr11_17493121_17493215_-"; exonnum "3"; txlen "1003";
chr11	sragcm37_mid	exon	17493121	17493215	0.00459606750436543	-	.	gene_id "ENSMUSG00000126675.1"; transcript_id "ENSMUSG00000126675.1_tx_12"; exon_id "chr11_17493121_17493215_-"; exonnum "3"; txlen "860";
chr11	sragcm37_mid	exon	17493121	17493215	0.00417824318578675	-	.	gene_id "ENSMUSG00000126675.1"; transcript_id "ENSMUSG00000126675.1_tx_13"; exon_id "chr11_17493121_17493215_-"; exonnum "3"; txlen "831";
chr11	sragcm37_mid	exon	17493121	17493215	0.00222839636575293	-	.	gene_id "ENSMUSG00000126675.1"; transcript_id "ENSMUSG00000126675.1_tx_14"; exon_id "chr11_17493121_17493215_-"; exonnum "4"; txlen "1117";
chr11	sragcm37_mid	exon	17493121	17493215	0.183005745194433	-	.	gene_id "ENSMUSG00000126675.1"; transcript_id "ENSMUSG00000126675.1_tx_2"; exon_id "chr11_17493121_17493215_-"; exonnum "2"; txlen "789";
chr11	sragcm37_mid	exon	17493121	17493215	0.047536746511208	-	.	gene_id "ENSMUSG00000126675.1"; transcript_id "ENSMUSG00000126675.1_tx_3"; exon_id "chr11_17493121_17493215_-"; exonnum "2"; txlen "980";
chr11	sragcm37_mid	exon	17493121	17493215	0.0227353304166433	-	.	gene_id "ENSMUSG00000126675.1"; transcript_id "ENSMUSG00000126675.1_tx_5"; exon_id "chr11_17493121_17493215_-"; exonnum "1"; txlen "1253";
chr11	sragcm37_mid	exon	17493121	17493215	0.0215875897932316	-	.	gene_id "ENSMUSG00000126675.1"; transcript_id "ENSMUSG00000126675.1_tx_6"; exon_id "chr11_17493121_17493215_-"; exonnum "3"; txlen "1165";
chr11	sragcm37_mid	exon	17493121	17493215	0.0131625597148988	-	.	gene_id "ENSMUSG00000126675.1"; transcript_id "ENSMUSG00000126675.1_tx_7"; exon_id "chr11_17493121_17493215_-"; exonnum "1"; txlen "1444";
chr11	sragcm37_mid	exon	17493121	17493215	0.00988850887302865	-	.	gene_id "ENSMUSG00000126675.1"; transcript_id "ENSMUSG00000126675.1_tx_8"; exon_id "chr11_17493121_17493215_-"; exonnum "3"; txlen "1022";
chr11	sragcm37_mid	exon	17493121	17493215	0.00766011250727571	-	.	gene_id "ENSMUSG00000126675.1"; transcript_id "ENSMUSG00000126675.1_tx_9"; exon_id "chr11_17493121_17493215_-"; exonnum "2"; txlen "961";
chr11	HAVANA	exon	17493121	17493220	0	-	.	gene_id "ENSMUSG00000126675.1"; transcript_id "ENSMUST00000277585.1"; gene_type "lncRNA"; gene_name "ENSMUSG00000126675"; transcript_type "lncRNA"; transcript_name "ENSMUST00000277585"; exon_number 1; exon_id "ENSMUSE00001550089.1"; level 2; tag "basic"; tag "Ensembl_canonical"; tag "GENCODE_Primary"; tag "TAGENE";
chr11	sragcm37_mid	exon	17493892	17493933	0.00459606750436543	-	.	gene_id "ENSMUSG00000126675.1"; transcript_id "ENSMUSG00000126675.1_tx_11"; exon_id "chr11_17493892_17493933_-"; exonnum "2"; txlen "1003";
chr11	sragcm37_mid	exon	17493892	17493933	0.00459606750436543	-	.	gene_id "ENSMUSG00000126675.1"; transcript_id "ENSMUSG00000126675.1_tx_12"; exon_id "chr11_17493892_17493933_-"; exonnum "2"; txlen "860";
chr11	sragcm37_mid	exon	17493892	17493933	0.00417824318578675	-	.	gene_id "ENSMUSG00000126675.1"; transcript_id "ENSMUSG00000126675.1_tx_13"; exon_id "chr11_17493892_17493933_-"; exonnum "2"; txlen "831";
chr11	sragcm37_mid	exon	17493892	17493933	0.00222839636575293	-	.	gene_id "ENSMUSG00000126675.1"; transcript_id "ENSMUSG00000126675.1_tx_14"; exon_id "chr11_17493892_17493933_-"; exonnum "3"; txlen "1117";
chr11	sragcm37_mid	exon	17493892	17493933	0.0215875897932316	-	.	gene_id "ENSMUSG00000126675.1"; transcript_id "ENSMUSG00000126675.1_tx_6"; exon_id "chr11_17493892_17493933_-"; exonnum "2"; txlen "1165";
chr11	sragcm37_mid	exon	17493892	17493933	0.00988850887302865	-	.	gene_id "ENSMUSG00000126675.1"; transcript_id "ENSMUSG00000126675.1_tx_8"; exon_id "chr11_17493892_17493933_-"; exonnum "2"; txlen "1022";
chr11	sragcm37_ss	exon	17510190	17510309	0.00766011250727571	-	.	gene_id "ENSMUSG00000126675.1"; transcript_id "ENSMUSG00000126675.1_tx_10"; exon_id "chr11_17510190_17510309_-"; exonnum "1"; txlen "818";
chr11	sragcm37_ss	exon	17510190	17510309	0.00459606750436543	-	.	gene_id "ENSMUSG00000126675.1"; transcript_id "ENSMUSG00000126675.1_tx_11"; exon_id "chr11_17510190_17510309_-"; exonnum "1"; txlen "1003";
chr11	sragcm37_ss	exon	17510190	17510309	0.00459606750436543	-	.	gene_id "ENSMUSG00000126675.1"; transcript_id "ENSMUSG00000126675.1_tx_12"; exon_id "chr11_17510190_17510309_-"; exonnum "1"; txlen "860";
chr11	sragcm37_ss	exon	17510190	17510309	0.00766011250727571	-	.	gene_id "ENSMUSG00000126675.1"; transcript_id "ENSMUSG00000126675.1_tx_9"; exon_id "chr11_17510190_17510309_-"; exonnum "1"; txlen "961";
chr11	sragcm37_mid	exon	17511354	17511448	0.00222839636575293	-	.	gene_id "ENSMUSG00000126675.1"; transcript_id "ENSMUSG00000126675.1_tx_14"; exon_id "chr11_17511354_17511448_-"; exonnum "2"; txlen "1117";
chr11	sragcm37_ss	exon	17512529	17512810	0.230099125117791	-	.	gene_id "ENSMUSG00000126675.1"; transcript_id "ENSMUSG00000126675.1_tx_1"; exon_id "chr11_17512529_17512810_-"; exonnum "1"; txlen "1123";
chr11	sragcm37_ss	exon	17512529	17512810	0.00417824318578675	-	.	gene_id "ENSMUSG00000126675.1"; transcript_id "ENSMUSG00000126675.1_tx_13"; exon_id "chr11_17512529_17512810_-"; exonnum "1"; txlen "831";
chr11	sragcm37_ss	exon	17512529	17512810	0.00222839636575293	-	.	gene_id "ENSMUSG00000126675.1"; transcript_id "ENSMUSG00000126675.1_tx_14"; exon_id "chr11_17512529_17512810_-"; exonnum "1"; txlen "1117";
chr11	sragcm37_ss	exon	17512529	17512810	0.183005745194433	-	.	gene_id "ENSMUSG00000126675.1"; transcript_id "ENSMUSG00000126675.1_tx_2"; exon_id "chr11_17512529_17512810_-"; exonnum "1"; txlen "789";
chr11	sragcm37_ss	exon	17512529	17512810	0.047536746511208	-	.	gene_id "ENSMUSG00000126675.1"; transcript_id "ENSMUSG00000126675.1_tx_3"; exon_id "chr11_17512529_17512810_-"; exonnum "1"; txlen "980";
chr11	sragcm37_ss	exon	17512529	17512810	0.0337205505890754	-	.	gene_id "ENSMUSG00000126675.1"; transcript_id "ENSMUSG00000126675.1_tx_4"; exon_id "chr11_17512529_17512810_-"; exonnum "1"; txlen "1028";
chr11	sragcm37_ss	exon	17512529	17512810	0.0215875897932316	-	.	gene_id "ENSMUSG00000126675.1"; transcript_id "ENSMUSG00000126675.1_tx_6"; exon_id "chr11_17512529_17512810_-"; exonnum "1"; txlen "1165";
chr11	sragcm37_ss	exon	17512529	17512810	0.00988850887302865	-	.	gene_id "ENSMUSG00000126675.1"; transcript_id "ENSMUSG00000126675.1_tx_8"; exon_id "chr11_17512529_17512810_-"; exonnum "1"; txlen "1022";
chr11	sragcm37_es	exon	17551656	17551716	0.0275477211770495	-	.	gene_id "ENSMUSG00000141123.1"; transcript_id "ENSMUSG00000141123.1_tx_2"; exon_id "chr11_17551656_17551716_-"; exonnum "5"; txlen "581";
chr11	sragcm37_mid	exon	17556482	17556596	0.0275477211770495	-	.	gene_id "ENSMUSG00000141123.1"; transcript_id "ENSMUSG00000141123.1_tx_2"; exon_id "chr11_17556482_17556596_-"; exonnum "4"; txlen "581";
chr11	HAVANA	gene	17588503	17589183	0	-	.	gene_id "ENSMUSG00000082411.2"; gene_type "processed_pseudogene"; gene_name "Gm12016"; level 2; mgi_id "MGI:3651376"; havana_gene "OTTMUSG00000005198.1";
chr11	HAVANA	transcript	17588503	17589183	0	-	.	gene_id "ENSMUSG00000082411.2"; transcript_id "ENSMUST00000119079.2"; gene_type "processed_pseudogene"; gene_name "Gm12016"; transcript_type "processed_pseudogene"; transcript_name "Gm12016-201"; level 2; transcript_support_level "NA"; mgi_id "MGI:3651376"; ont "PGO:0000004"; tag "basic"; tag "Ensembl_canonical"; tag "GENCODE_Primary"; havana_gene "OTTMUSG00000005198.1"; havana_transcript "OTTMUST00000011619.1";
chr11	HAVANA	exon	17588503	17589183	0	-	.	gene_id "ENSMUSG00000082411.2"; transcript_id "ENSMUST00000119079.2"; gene_type "processed_pseudogene"; gene_name "Gm12016"; transcript_type "processed_pseudogene"; transcript_name "Gm12016-201"; exon_number 1; exon_id "ENSMUSE00000713020.2"; level 2; transcript_support_level "NA"; mgi_id "MGI:3651376"; ont "PGO:0000004"; tag "basic"; tag "Ensembl_canonical"; tag "GENCODE_Primary"; havana_gene "OTTMUSG00000005198.1"; havana_transcript "OTTMUST00000011619.1";
chr11	HAVANA	exon	17657454	17657689	0	-	.	gene_id "ENSMUSG00000132344.1"; transcript_id "ENSMUST00000311688.1"; gene_type "lncRNA"; gene_name "ENSMUSG00000132344"; transcript_type "lncRNA"; transcript_name "ENSMUST00000311688"; exon_number 2; exon_id "ENSMUSE00001615531.1"; level 2; tag "basic"; tag "Ensembl_canonical"; tag "GENCODE_Primary"; tag "TAGENE";
chr11	HAVANA	gene	17657454	17660083	0	-	.	gene_id "ENSMUSG00000132344.1"; gene_type "lncRNA"; gene_name "ENSMUSG00000132344"; level 2;
chr11	HAVANA	transcript	17657454	17660083	0	-	.	gene_id "ENSMUSG00000132344.1"; transcript_id "ENSMUST00000311688.1"; gene_type "lncRNA"; gene_name "ENSMUSG00000132344"; transcript_type "lncRNA"; transcript_name "ENSMUST00000311688"; level 2; tag "basic"; tag "Ensembl_canonical"; tag "GENCODE_Primary"; tag "TAGENE";
chr11	HAVANA	exon	17660007	17660083	0	-	.	gene_id "ENSMUSG00000132344.1"; transcript_id "ENSMUST00000311688.1"; gene_type "lncRNA"; gene_name "ENSMUSG00000132344"; transcript_type "lncRNA"; transcript_name "ENSMUST00000311688"; exon_number 1; exon_id "ENSMUSE00001615530.1"; level 2; tag "basic"; tag "Ensembl_canonical"; tag "GENCODE_Primary"; tag "TAGENE";
chr11	sragcm37_es	exon	17705628	17705786	0.0370944864692602	-	.	gene_id "ENSMUSG00000141123.1"; transcript_id "ENSMUSG00000141123.1_tx_1"; exon_id "chr11_17705628_17705786_-"; exonnum "4"; txlen "564";
chr11	HAVANA	exon	17778582	17779902	0	-	.	gene_id "ENSMUSG00000141123.1"; transcript_id "ENSMUST00000363282.1"; gene_type "lncRNA"; gene_name "ENSMUSG00000141123"; transcript_type "lncRNA"; transcript_name "ENSMUST00000363282"; exon_number 3; exon_id "ENSMUSE00001714928.1"; level 2; tag "basic"; tag "Ensembl_canonical"; tag "GENCODE_Primary"; tag "TAGENE";
chr11	HAVANA	gene	17778582	17801583	0	-	.	gene_id "ENSMUSG00000141123.1"; gene_type "lncRNA"; gene_name "ENSMUSG00000141123"; level 2;
chr11	HAVANA	transcript	17778582	17801583	0	-	.	gene_id "ENSMUSG00000141123.1"; transcript_id "ENSMUST00000363282.1"; gene_type "lncRNA"; gene_name "ENSMUSG00000141123"; transcript_type "lncRNA"; transcript_name "ENSMUST00000363282"; level 2; tag "basic"; tag "Ensembl_canonical"; tag "GENCODE_Primary"; tag "TAGENE";
chr11	HAVANA	exon	17779276	17779902	0	-	.	gene_id "ENSMUSG00000141123.1"; transcript_id "ENSMUST00000363283.1"; gene_type "lncRNA"; gene_name "ENSMUSG00000141123"; transcript_type "lncRNA"; transcript_name "ENSMUST00000363283"; exon_number 3; exon_id "ENSMUSE00001714929.1"; level 2; tag "TAGENE";
chr11	HAVANA	transcript	17779276	17783270	0	-	.	gene_id "ENSMUSG00000141123.1"; transcript_id "ENSMUST00000363283.1"; gene_type "lncRNA"; gene_name "ENSMUSG00000141123"; transcript_type "lncRNA"; transcript_name "ENSMUST00000363283"; level 2; tag "TAGENE";
chr11	sragcm37_mid	exon	17779748	17779902	0.0370944864692602	-	.	gene_id "ENSMUSG00000141123.1"; transcript_id "ENSMUSG00000141123.1_tx_1"; exon_id "chr11_17779748_17779902_-"; exonnum "3"; txlen "564";
chr11	sragcm37_mid	exon	17779748	17779902	0.0275477211770495	-	.	gene_id "ENSMUSG00000141123.1"; transcript_id "ENSMUSG00000141123.1_tx_2"; exon_id "chr11_17779748_17779902_-"; exonnum "3"; txlen "581";
chr11	sragcm37_mid	exon	17779748	17779902	0.0153787121863309	-	.	gene_id "ENSMUSG00000141123.1"; transcript_id "ENSMUSG00000141123.1_tx_3"; exon_id "chr11_17779748_17779902_-"; exonnum "3"; txlen "532";
chr11	HAVANA	exon	17781588	17781686	0	-	.	gene_id "ENSMUSG00000141123.1"; transcript_id "ENSMUST00000363282.1"; gene_type "lncRNA"; gene_name "ENSMUSG00000141123"; transcript_type "lncRNA"; transcript_name "ENSMUST00000363282"; exon_number 2; exon_id "ENSMUSE00001714930.1"; level 2; tag "basic"; tag "Ensembl_canonical"; tag "GENCODE_Primary"; tag "TAGENE";
chr11	HAVANA	exon	17781588	17781686	0	-	.	gene_id "ENSMUSG00000141123.1"; transcript_id "ENSMUST00000363283.1"; gene_type "lncRNA"; gene_name "ENSMUSG00000141123"; transcript_type "lncRNA"; transcript_name "ENSMUST00000363283"; exon_number 2; exon_id "ENSMUSE00001714930.1"; level 2; tag "TAGENE";
chr11	ENSEMBL_gcm37	exon	17781588	17781686	0.0370944864692602	-	.	gene_id "ENSMUSG00000141123.1"; transcript_id "ENSMUSG00000141123.1_tx_1"; exon_id "chr11_17781588_17781686_-"; exonnum "2"; txlen "564";
chr11	ENSEMBL_gcm37	exon	17781588	17781686	0.0275477211770495	-	.	gene_id "ENSMUSG00000141123.1"; transcript_id "ENSMUSG00000141123.1_tx_2"; exon_id "chr11_17781588_17781686_-"; exonnum "2"; txlen "581";
chr11	ENSEMBL_gcm37	exon	17781588	17781686	0.0153787121863309	-	.	gene_id "ENSMUSG00000141123.1"; transcript_id "ENSMUSG00000141123.1_tx_3"; exon_id "chr11_17781588_17781686_-"; exonnum "2"; txlen "532";
chr11	HAVANA	exon	17783120	17783270	0	-	.	gene_id "ENSMUSG00000141123.1"; transcript_id "ENSMUST00000363283.1"; gene_type "lncRNA"; gene_name "ENSMUSG00000141123"; transcript_type "lncRNA"; transcript_name "ENSMUST00000363283"; exon_number 1; exon_id "ENSMUSE00001714927.1"; level 2; tag "TAGENE";
chr11	ENSEMBL_gcm37	exon	17783120	17783270	0.0370944864692602	-	.	gene_id "ENSMUSG00000141123.1"; transcript_id "ENSMUSG00000141123.1_tx_1"; exon_id "chr11_17783120_17783270_-"; exonnum "1"; txlen "564";
chr11	ENSEMBL_gcm37	exon	17783120	17783270	0.0275477211770495	-	.	gene_id "ENSMUSG00000141123.1"; transcript_id "ENSMUSG00000141123.1_tx_2"; exon_id "chr11_17783120_17783270_-"; exonnum "1"; txlen "581";
chr11	HAVANA	exon	17801306	17801583	0	-	.	gene_id "ENSMUSG00000141123.1"; transcript_id "ENSMUST00000363282.1"; gene_type "lncRNA"; gene_name "ENSMUSG00000141123"; transcript_type "lncRNA"; transcript_name "ENSMUST00000363282"; exon_number 1; exon_id "ENSMUSE00001714931.1"; level 2; tag "basic"; tag "Ensembl_canonical"; tag "GENCODE_Primary"; tag "TAGENE";
chr11	ENSEMBL_gcm37	exon	17801306	17801583	0.0153787121863309	-	.	gene_id "ENSMUSG00000141123.1"; transcript_id "ENSMUSG00000141123.1_tx_3"; exon_id "chr11_17801306_17801583_-"; exonnum "1"; txlen "532";
chr11	HAVANA	UTR	17888756	17890228	0	-	.	gene_id "ENSMUSG00000016984.8"; transcript_id "ENSMUST00000076661.7"; gene_type "protein_coding"; gene_name "Etaa1"; transcript_type "protein_coding"; transcript_name "Etaa1-201"; exon_number 6; exon_id "ENSMUSE00000594084.5"; level 2; protein_id "ENSMUSP00000075957.7"; transcript_support_level "1"; mgi_id "MGI:1915395"; tag "basic"; tag "Ensembl_canonical"; tag "GENCODE_Primary"; tag "appris_principal_1"; tag "CCDS"; ccdsid "CCDS24452.1"; havana_gene "OTTMUSG00000005201.1"; havana_transcript "OTTMUST00000011622.1";
chr11	HAVANA	exon	17888756	17890350	0	-	.	gene_id "ENSMUSG00000016984.8"; transcript_id "ENSMUST00000076661.7"; gene_type "protein_coding"; gene_name "Etaa1"; transcript_type "protein_coding"; transcript_name "Etaa1-201"; exon_number 6; exon_id "ENSMUSE00000594084.5"; level 2; protein_id "ENSMUSP00000075957.7"; transcript_support_level "1"; mgi_id "MGI:1915395"; tag "basic"; tag "Ensembl_canonical"; tag "GENCODE_Primary"; tag "appris_principal_1"; tag "CCDS"; ccdsid "CCDS24452.1"; havana_gene "OTTMUSG00000005201.1"; havana_transcript "OTTMUST00000011622.1";
chr11	ENSEMBL_gcm37	exon	17888756	17890350	0.300406178719952	-	.	gene_id "ENSMUSG00000016984.8"; transcript_id "ENSMUSG00000016984.8_tx_2"; exon_id "chr11_17888756_17890350_-"; exonnum "6"; txlen "4081";
chr11	HAVANA	gene	17888756	17903875	0	-	.	gene_id "ENSMUSG00000016984.8"; gene_type "protein_coding"; gene_name "Etaa1"; level 2; mgi_id "MGI:1915395"; havana_gene "OTTMUSG00000005201.1";
chr11	HAVANA	transcript	17888756	17903875	0	-	.	gene_id "ENSMUSG00000016984.8"; transcript_id "ENSMUST00000076661.7"; gene_type "protein_coding"; gene_name "Etaa1"; transcript_type "protein_coding"; transcript_name "Etaa1-201"; level 2; protein_id "ENSMUSP00000075957.7"; transcript_support_level "1"; mgi_id "MGI:1915395"; tag "basic"; tag "Ensembl_canonical"; tag "GENCODE_Primary"; tag "appris_principal_1"; tag "CCDS"; ccdsid "CCDS24452.1"; havana_gene "OTTMUSG00000005201.1"; havana_transcript "OTTMUST00000011622.1";
chr11	HAVANA	stop_codon	17890226	17890228	0	-	0	gene_id "ENSMUSG00000016984.8"; transcript_id "ENSMUST00000076661.7"; gene_type "protein_coding"; gene_name "Etaa1"; transcript_type "protein_coding"; transcript_name "Etaa1-201"; exon_number 6; exon_id "ENSMUSE00000594084.5"; level 2; protein_id "ENSMUSP00000075957.7"; transcript_support_level "1"; mgi_id "MGI:1915395"; tag "basic"; tag "Ensembl_canonical"; tag "GENCODE_Primary"; tag "appris_principal_1"; tag "CCDS"; ccdsid "CCDS24452.1"; havana_gene "OTTMUSG00000005201.1"; havana_transcript "OTTMUST00000011622.1";
chr11	HAVANA	CDS	17890229	17890350	0	-	2	gene_id "ENSMUSG00000016984.8"; transcript_id "ENSMUST00000076661.7"; gene_type "protein_coding"; gene_name "Etaa1"; transcript_type "protein_coding"; transcript_name "Etaa1-201"; exon_number 6; exon_id "ENSMUSE00000594084.5"; level 2; protein_id "ENSMUSP00000075957.7"; transcript_support_level "1"; mgi_id "MGI:1915395"; tag "basic"; tag "Ensembl_canonical"; tag "GENCODE_Primary"; tag "appris_principal_1"; tag "CCDS"; ccdsid "CCDS24452.1"; havana_gene "OTTMUSG00000005201.1"; havana_transcript "OTTMUST00000011622.1";
chr11	HAVANA	exon	17895607	17897567	0	-	.	gene_id "ENSMUSG00000016984.8"; transcript_id "ENSMUST00000076661.7"; gene_type "protein_coding"; gene_name "Etaa1"; transcript_type "protein_coding"; transcript_name "Etaa1-201"; exon_number 5; exon_id "ENSMUSE00000462463.2"; level 2; protein_id "ENSMUSP00000075957.7"; transcript_support_level "1"; mgi_id "MGI:1915395"; tag "basic"; tag "Ensembl_canonical"; tag "GENCODE_Primary"; tag "appris_principal_1"; tag "CCDS"; ccdsid "CCDS24452.1"; havana_gene "OTTMUSG00000005201.1"; havana_transcript "OTTMUST00000011622.1";
chr11	HAVANA	CDS	17895607	17897567	0	-	1	gene_id "ENSMUSG00000016984.8"; transcript_id "ENSMUST00000076661.7"; gene_type "protein_coding"; gene_name "Etaa1"; transcript_type "protein_coding"; transcript_name "Etaa1-201"; exon_number 5; exon_id "ENSMUSE00000462463.2"; level 2; protein_id "ENSMUSP00000075957.7"; transcript_support_level "1"; mgi_id "MGI:1915395"; tag "basic"; tag "Ensembl_canonical"; tag "GENCODE_Primary"; tag "appris_principal_1"; tag "CCDS"; ccdsid "CCDS24452.1"; havana_gene "OTTMUSG00000005201.1"; havana_transcript "OTTMUST00000011622.1";
chr11	ENSEMBL_gcm37	exon	17895607	17897567	0.300406178719952	-	.	gene_id "ENSMUSG00000016984.8"; transcript_id "ENSMUSG00000016984.8_tx_2"; exon_id "chr11_17895607_17897567_-"; exonnum "5"; txlen "4081";
chr11	HAVANA	exon	17897775	17897887	0	-	.	gene_id "ENSMUSG00000016984.8"; transcript_id "ENSMUST00000076661.7"; gene_type "protein_coding"; gene_name "Etaa1"; transcript_type "protein_coding"; transcript_name "Etaa1-201"; exon_number 4; exon_id "ENSMUSE00000471991.2"; level 2; protein_id "ENSMUSP00000075957.7"; transcript_support_level "1"; mgi_id "MGI:1915395"; tag "basic"; tag "Ensembl_canonical"; tag "GENCODE_Primary"; tag "appris_principal_1"; tag "CCDS"; ccdsid "CCDS24452.1"; havana_gene "OTTMUSG00000005201.1"; havana_transcript "OTTMUST00000011622.1";
chr11	HAVANA	CDS	17897775	17897887	0	-	0	gene_id "ENSMUSG00000016984.8"; transcript_id "ENSMUST00000076661.7"; gene_type "protein_coding"; gene_name "Etaa1"; transcript_type "protein_coding"; transcript_name "Etaa1-201"; exon_number 4; exon_id "ENSMUSE00000471991.2"; level 2; protein_id "ENSMUSP00000075957.7"; transcript_support_level "1"; mgi_id "MGI:1915395"; tag "basic"; tag "Ensembl_canonical"; tag "GENCODE_Primary"; tag "appris_principal_1"; tag "CCDS"; ccdsid "CCDS24452.1"; havana_gene "OTTMUSG00000005201.1"; havana_transcript "OTTMUST00000011622.1";
chr11	ENSEMBL_gcm37	exon	17897775	17897887	0.300406178719952	-	.	gene_id "ENSMUSG00000016984.8"; transcript_id "ENSMUSG00000016984.8_tx_2"; exon_id "chr11_17897775_17897887_-"; exonnum "4"; txlen "4081";
chr11	HAVANA	exon	17902252	17902328	0	-	.	gene_id "ENSMUSG00000016984.8"; transcript_id "ENSMUST00000076661.7"; gene_type "protein_coding"; gene_name "Etaa1"; transcript_type "protein_coding"; transcript_name "Etaa1-201"; exon_number 3; exon_id "ENSMUSE00000101308.2"; level 2; protein_id "ENSMUSP00000075957.7"; transcript_support_level "1"; mgi_id "MGI:1915395"; tag "basic"; tag "Ensembl_canonical"; tag "GENCODE_Primary"; tag "appris_principal_1"; tag "CCDS"; ccdsid "CCDS24452.1"; havana_gene "OTTMUSG00000005201.1"; havana_transcript "OTTMUST00000011622.1";
chr11	HAVANA	CDS	17902252	17902328	0	-	2	gene_id "ENSMUSG00000016984.8"; transcript_id "ENSMUST00000076661.7"; gene_type "protein_coding"; gene_name "Etaa1"; transcript_type "protein_coding"; transcript_name "Etaa1-201"; exon_number 3; exon_id "ENSMUSE00000101308.2"; level 2; protein_id "ENSMUSP00000075957.7"; transcript_support_level "1"; mgi_id "MGI:1915395"; tag "basic"; tag "Ensembl_canonical"; tag "GENCODE_Primary"; tag "appris_principal_1"; tag "CCDS"; ccdsid "CCDS24452.1"; havana_gene "OTTMUSG00000005201.1"; havana_transcript "OTTMUST00000011622.1";
chr11	ENSEMBL_gcm37	exon	17902252	17902328	0.300406178719952	-	.	gene_id "ENSMUSG00000016984.8"; transcript_id "ENSMUSG00000016984.8_tx_2"; exon_id "chr11_17902252_17902328_-"; exonnum "3"; txlen "4081";
chr11	HAVANA	exon	17902578	17902703	0	-	.	gene_id "ENSMUSG00000016984.8"; transcript_id "ENSMUST00000076661.7"; gene_type "protein_coding"; gene_name "Etaa1"; transcript_type "protein_coding"; transcript_name "Etaa1-201"; exon_number 2; exon_id "ENSMUSE00000101303.2"; level 2; protein_id "ENSMUSP00000075957.7"; transcript_support_level "1"; mgi_id "MGI:1915395"; tag "basic"; tag "Ensembl_canonical"; tag "GENCODE_Primary"; tag "appris_principal_1"; tag "CCDS"; ccdsid "CCDS24452.1"; havana_gene "OTTMUSG00000005201.1"; havana_transcript "OTTMUST00000011622.1";
chr11	HAVANA	CDS	17902578	17902703	0	-	2	gene_id "ENSMUSG00000016984.8"; transcript_id "ENSMUST00000076661.7"; gene_type "protein_coding"; gene_name "Etaa1"; transcript_type "protein_coding"; transcript_name "Etaa1-201"; exon_number 2; exon_id "ENSMUSE00000101303.2"; level 2; protein_id "ENSMUSP00000075957.7"; transcript_support_level "1"; mgi_id "MGI:1915395"; tag "basic"; tag "Ensembl_canonical"; tag "GENCODE_Primary"; tag "appris_principal_1"; tag "CCDS"; ccdsid "CCDS24452.1"; havana_gene "OTTMUSG00000005201.1"; havana_transcript "OTTMUST00000011622.1";
chr11	ENSEMBL_gcm37	exon	17902578	17902703	0.300406178719952	-	.	gene_id "ENSMUSG00000016984.8"; transcript_id "ENSMUSG00000016984.8_tx_2"; exon_id "chr11_17902578_17902703_-"; exonnum "2"; txlen "4081";
chr11	sragcm37_ss	exon	17903217	17903425	0.300406178719952	-	.	gene_id "ENSMUSG00000016984.8"; transcript_id "ENSMUSG00000016984.8_tx_2"; exon_id "chr11_17903217_17903425_-"; exonnum "1"; txlen "4081";
chr11	HAVANA	CDS	17903563	17903794	0	-	0	gene_id "ENSMUSG00000016984.8"; transcript_id "ENSMUST00000076661.7"; gene_type "protein_coding"; gene_name "Etaa1"; transcript_type "protein_coding"; transcript_name "Etaa1-201"; exon_number 1; exon_id "ENSMUSE00000376353.7"; level 2; protein_id "ENSMUSP00000075957.7"; transcript_support_level "1"; mgi_id "MGI:1915395"; tag "basic"; tag "Ensembl_canonical"; tag "GENCODE_Primary"; tag "appris_principal_1"; tag "CCDS"; ccdsid "CCDS24452.1"; havana_gene "OTTMUSG00000005201.1"; havana_transcript "OTTMUST00000011622.1";
chr11	HAVANA	exon	17903563	17903875	0	-	.	gene_id "ENSMUSG00000016984.8"; transcript_id "ENSMUST00000076661.7"; gene_type "protein_coding"; gene_name "Etaa1"; transcript_type "protein_coding"; transcript_name "Etaa1-201"; exon_number 1; exon_id "ENSMUSE00000376353.7"; level 2; protein_id "ENSMUSP00000075957.7"; transcript_support_level "1"; mgi_id "MGI:1915395"; tag "basic"; tag "Ensembl_canonical"; tag "GENCODE_Primary"; tag "appris_principal_1"; tag "CCDS"; ccdsid "CCDS24452.1"; havana_gene "OTTMUSG00000005201.1"; havana_transcript "OTTMUST00000011622.1";
chr11	HAVANA	start_codon	17903792	17903794	0	-	0	gene_id "ENSMUSG00000016984.8"; transcript_id "ENSMUST00000076661.7"; gene_type "protein_coding"; gene_name "Etaa1"; transcript_type "protein_coding"; transcript_name "Etaa1-201"; exon_number 1; exon_id "ENSMUSE00000376353.7"; level 2; protein_id "ENSMUSP00000075957.7"; transcript_support_level "1"; mgi_id "MGI:1915395"; tag "basic"; tag "Ensembl_canonical"; tag "GENCODE_Primary"; tag "appris_principal_1"; tag "CCDS"; ccdsid "CCDS24452.1"; havana_gene "OTTMUSG00000005201.1"; havana_transcript "OTTMUST00000011622.1";
chr11	HAVANA	UTR	17903795	17903875	0	-	.	gene_id "ENSMUSG00000016984.8"; transcript_id "ENSMUST00000076661.7"; gene_type "protein_coding"; gene_name "Etaa1"; transcript_type "protein_coding"; transcript_name "Etaa1-201"; exon_number 1; exon_id "ENSMUSE00000376353.7"; level 2; protein_id "ENSMUSP00000075957.7"; transcript_support_level "1"; mgi_id "MGI:1915395"; tag "basic"; tag "Ensembl_canonical"; tag "GENCODE_Primary"; tag "appris_principal_1"; tag "CCDS"; ccdsid "CCDS24452.1"; havana_gene "OTTMUSG00000005201.1"; havana_transcript "OTTMUST00000011622.1";
chr11	HAVANA	gene	17923788	17924790	0	-	.	gene_id "ENSMUSG00000084413.2"; gene_type "processed_pseudogene"; gene_name "Gm12017"; level 2; mgi_id "MGI:3651377"; havana_gene "OTTMUSG00000005199.1";
chr11	HAVANA	transcript	17923788	17924790	0	-	.	gene_id "ENSMUSG00000084413.2"; transcript_id "ENSMUST00000122453.2"; gene_type "processed_pseudogene"; gene_name "Gm12017"; transcript_type "processed_pseudogene"; transcript_name "Gm12017-201"; level 2; transcript_support_level "NA"; mgi_id "MGI:3651377"; ont "PGO:0000004"; tag "basic"; tag "Ensembl_canonical"; tag "GENCODE_Primary"; havana_gene "OTTMUSG00000005199.1"; havana_transcript "OTTMUST00000011620.1";
chr11	HAVANA	exon	17923788	17924790	0	-	.	gene_id "ENSMUSG00000084413.2"; transcript_id "ENSMUST00000122453.2"; gene_type "processed_pseudogene"; gene_name "Gm12017"; transcript_type "processed_pseudogene"; transcript_name "Gm12017-201"; exon_number 1; exon_id "ENSMUSE00000721863.2"; level 2; transcript_support_level "NA"; mgi_id "MGI:3651377"; ont "PGO:0000004"; tag "basic"; tag "Ensembl_canonical"; tag "GENCODE_Primary"; havana_gene "OTTMUSG00000005199.1"; havana_transcript "OTTMUST00000011620.1";
chr11	sragcm37_es	exon	17943466	17943739	0.00757520499707286	-	.	gene_id "ENSMUSG00000137912.1"; transcript_id "ENSMUSG00000137912.1_tx_1"; exon_id "chr11_17943466_17943739_-"; exonnum "3"; txlen "680";
chr11	HAVANA	exon	17948361	17948750	0	-	.	gene_id "ENSMUSG00000137912.1"; transcript_id "ENSMUST00000344339.1"; gene_type "lncRNA"; gene_name "ENSMUSG00000137912"; transcript_type "lncRNA"; transcript_name "ENSMUST00000344339"; exon_number 2; exon_id "ENSMUSE00001678403.1"; level 2; tag "basic"; tag "Ensembl_canonical"; tag "GENCODE_Primary"; tag "TAGENE";
chr11	HAVANA	gene	17948361	17949545	0	-	.	gene_id "ENSMUSG00000137912.1"; gene_type "lncRNA"; gene_name "ENSMUSG00000137912"; level 2;
chr11	HAVANA	transcript	17948361	17949545	0	-	.	gene_id "ENSMUSG00000137912.1"; transcript_id "ENSMUST00000344339.1"; gene_type "lncRNA"; gene_name "ENSMUSG00000137912"; transcript_type "lncRNA"; transcript_name "ENSMUST00000344339"; level 2; tag "basic"; tag "Ensembl_canonical"; tag "GENCODE_Primary"; tag "TAGENE";
chr11	sragcm37_mid	exon	17948488	17948750	0.00757520499707286	-	.	gene_id "ENSMUSG00000137912.1"; transcript_id "ENSMUSG00000137912.1_tx_1"; exon_id "chr11_17948488_17948750_-"; exonnum "2"; txlen "680";
chr11	HAVANA	exon	17949403	17949545	0	-	.	gene_id "ENSMUSG00000137912.1"; transcript_id "ENSMUST00000344339.1"; gene_type "lncRNA"; gene_name "ENSMUSG00000137912"; transcript_type "lncRNA"; transcript_name "ENSMUST00000344339"; exon_number 1; exon_id "ENSMUSE00001678404.1"; level 2; tag "basic"; tag "Ensembl_canonical"; tag "GENCODE_Primary"; tag "TAGENE";
chr11	ENSEMBL_gcm37	exon	17949403	17949545	0.00757520499707286	-	.	gene_id "ENSMUSG00000137912.1"; transcript_id "ENSMUSG00000137912.1_tx_1"; exon_id "chr11_17949403_17949545_-"; exonnum "1"; txlen "680";
chr11	sragcm37_es	exon	17992786	17992987	0.0395594038736027	-	.	gene_id "ENSMUSG00000132038.1"; transcript_id "ENSMUSG00000132038.1_tx_1"; exon_id "chr11_17992786_17992987_-"; exonnum "4"; txlen "920";
chr11	sragcm37_es	exon	17992786	17992987	0.00820647208016226	-	.	gene_id "ENSMUSG00000132038.1"; transcript_id "ENSMUSG00000132038.1_tx_3"; exon_id "chr11_17992786_17992987_-"; exonnum "5"; txlen "1068";
chr11	sragcm37_es	exon	17992786	17992987	0.00399802485956623	-	.	gene_id "ENSMUSG00000132038.1"; transcript_id "ENSMUSG00000132038.1_tx_4"; exon_id "chr11_17992786_17992987_-"; exonnum "4"; txlen "959";
chr11	sragcm37_mid	exon	18003005	18003113	0.0395594038736027	-	.	gene_id "ENSMUSG00000132038.1"; transcript_id "ENSMUSG00000132038.1_tx_1"; exon_id "chr11_18003005_18003113_-"; exonnum "3"; txlen "920";
chr11	sragcm37_mid	exon	18003005	18003113	0.00820647208016226	-	.	gene_id "ENSMUSG00000132038.1"; transcript_id "ENSMUSG00000132038.1_tx_3"; exon_id "chr11_18003005_18003113_-"; exonnum "4"; txlen "1068";
chr11	HAVANA	exon	18006578	18006702	0	-	.	gene_id "ENSMUSG00000132038.1"; transcript_id "ENSMUST00000309794.1"; gene_type "lncRNA"; gene_name "ENSMUSG00000132038"; transcript_type "lncRNA"; transcript_name "ENSMUST00000309794"; exon_number 4; exon_id "ENSMUSE00001611815.1"; level 2; tag "basic"; tag "Ensembl_canonical"; tag "GENCODE_Primary"; tag "TAGENE";
chr11	HAVANA	transcript	18006578	18045879	0	-	.	gene_id "ENSMUSG00000132038.1"; transcript_id "ENSMUST00000309794.1"; gene_type "lncRNA"; gene_name "ENSMUSG00000132038"; transcript_type "lncRNA"; transcript_name "ENSMUST00000309794"; level 2; tag "basic"; tag "Ensembl_canonical"; tag "GENCODE_Primary"; tag "TAGENE";
chr11	HAVANA	gene	18006578	18045891	0	-	.	gene_id "ENSMUSG00000132038.1"; gene_type "lncRNA"; gene_name "ENSMUSG00000132038"; level 2;
chr11	HAVANA	exon	18018219	18018724	0	-	.	gene_id "ENSMUSG00000132038.1"; transcript_id "ENSMUST00000309795.1"; gene_type "lncRNA"; gene_name "ENSMUSG00000132038"; transcript_type "lncRNA"; transcript_name "ENSMUST00000309795"; exon_number 3; exon_id "ENSMUSE00001611821.1"; level 2; tag "TAGENE";
chr11	HAVANA	transcript	18018219	18045891	0	-	.	gene_id "ENSMUSG00000132038.1"; transcript_id "ENSMUST00000309795.1"; gene_type "lncRNA"; gene_name "ENSMUSG00000132038"; transcript_type "lncRNA"; transcript_name "ENSMUST00000309795"; level 2; tag "TAGENE";
chr11	HAVANA	exon	18018545	18018724	0	-	.	gene_id "ENSMUSG00000132038.1"; transcript_id "ENSMUST00000309796.1"; gene_type "lncRNA"; gene_name "ENSMUSG00000132038"; transcript_type "lncRNA"; transcript_name "ENSMUST00000309796"; exon_number 4; exon_id "ENSMUSE00001611814.1"; level 2; tag "TAGENE";
chr11	HAVANA	transcript	18018545	18045846	0	-	.	gene_id "ENSMUSG00000132038.1"; transcript_id "ENSMUST00000309796.1"; gene_type "lncRNA"; gene_name "ENSMUSG00000132038"; transcript_type "lncRNA"; transcript_name "ENSMUST00000309796"; level 2; tag "TAGENE";
chr11	HAVANA	exon	18018577	18018724	0	-	.	gene_id "ENSMUSG00000132038.1"; transcript_id "ENSMUST00000309794.1"; gene_type "lncRNA"; gene_name "ENSMUSG00000132038"; transcript_type "lncRNA"; transcript_name "ENSMUST00000309794"; exon_number 3; exon_id "ENSMUSE00001611819.1"; level 2; tag "basic"; tag "Ensembl_canonical"; tag "GENCODE_Primary"; tag "TAGENE";
chr11	ENSEMBL_gcm37	exon	18018577	18018724	0.00820647208016226	-	.	gene_id "ENSMUSG00000132038.1"; transcript_id "ENSMUSG00000132038.1_tx_3"; exon_id "chr11_18018577_18018724_-"; exonnum "3"; txlen "1068";
chr11	ENSEMBL_gcm37	exon	18018577	18018724	0.00399802485956623	-	.	gene_id "ENSMUSG00000132038.1"; transcript_id "ENSMUSG00000132038.1_tx_4"; exon_id "chr11_18018577_18018724_-"; exonnum "3"; txlen "959";
chr11	HAVANA	exon	18043837	18044034	0	-	.	gene_id "ENSMUSG00000132038.1"; transcript_id "ENSMUST00000309794.1"; gene_type "lncRNA"; gene_name "ENSMUSG00000132038"; transcript_type "lncRNA"; transcript_name "ENSMUST00000309794"; exon_number 2; exon_id "ENSMUSE00001611818.1"; level 2; tag "basic"; tag "Ensembl_canonical"; tag "GENCODE_Primary"; tag "TAGENE";
chr11	HAVANA	exon	18043837	18044034	0	-	.	gene_id "ENSMUSG00000132038.1"; transcript_id "ENSMUST00000309795.1"; gene_type "lncRNA"; gene_name "ENSMUSG00000132038"; transcript_type "lncRNA"; transcript_name "ENSMUST00000309795"; exon_number 2; exon_id "ENSMUSE00001611818.1"; level 2; tag "TAGENE";
chr11	HAVANA	exon	18043837	18044034	0	-	.	gene_id "ENSMUSG00000132038.1"; transcript_id "ENSMUST00000309796.1"; gene_type "lncRNA"; gene_name "ENSMUSG00000132038"; transcript_type "lncRNA"; transcript_name "ENSMUST00000309796"; exon_number 3; exon_id "ENSMUSE00001611818.1"; level 2; tag "TAGENE";
chr11	ENSEMBL_gcm37	exon	18043837	18044034	0.0395594038736027	-	.	gene_id "ENSMUSG00000132038.1"; transcript_id "ENSMUSG00000132038.1_tx_1"; exon_id "chr11_18043837_18044034_-"; exonnum "2"; txlen "920";
chr11	ENSEMBL_gcm37	exon	18043837	18044034	0.00820647208016226	-	.	gene_id "ENSMUSG00000132038.1"; transcript_id "ENSMUSG00000132038.1_tx_3"; exon_id "chr11_18043837_18044034_-"; exonnum "2"; txlen "1068";
chr11	ENSEMBL_gcm37	exon	18043837	18044034	0.00399802485956623	-	.	gene_id "ENSMUSG00000132038.1"; transcript_id "ENSMUSG00000132038.1_tx_4"; exon_id "chr11_18043837_18044034_-"; exonnum "2"; txlen "959";
chr11	HAVANA	exon	18044905	18044982	0	-	.	gene_id "ENSMUSG00000132038.1"; transcript_id "ENSMUST00000309796.1"; gene_type "lncRNA"; gene_name "ENSMUSG00000132038"; transcript_type "lncRNA"; transcript_name "ENSMUST00000309796"; exon_number 2; exon_id "ENSMUSE00001611816.1"; level 2; tag "TAGENE";
chr11	HAVANA	exon	18045469	18045846	0	-	.	gene_id "ENSMUSG00000132038.1"; transcript_id "ENSMUST00000309796.1"; gene_type "lncRNA"; gene_name "ENSMUSG00000132038"; transcript_type "lncRNA"; transcript_name "ENSMUST00000309796"; exon_number 1; exon_id "ENSMUSE00001611817.1"; level 2; tag "TAGENE";
chr11	HAVANA	exon	18045469	18045879	0	-	.	gene_id "ENSMUSG00000132038.1"; transcript_id "ENSMUST00000309794.1"; gene_type "lncRNA"; gene_name "ENSMUSG00000132038"; transcript_type "lncRNA"; transcript_name "ENSMUST00000309794"; exon_number 1; exon_id "ENSMUSE00001611813.1"; level 2; tag "basic"; tag "Ensembl_canonical"; tag "GENCODE_Primary"; tag "TAGENE";
chr11	ENSEMBL_gcm37	exon	18045469	18045879	0.0395594038736027	-	.	gene_id "ENSMUSG00000132038.1"; transcript_id "ENSMUSG00000132038.1_tx_1"; exon_id "chr11_18045469_18045879_-"; exonnum "1"; txlen "920";
chr11	ENSEMBL_gcm37	exon	18045469	18045879	0.00820647208016226	-	.	gene_id "ENSMUSG00000132038.1"; transcript_id "ENSMUSG00000132038.1_tx_3"; exon_id "chr11_18045469_18045879_-"; exonnum "1"; txlen "1068";
chr11	ENSEMBL_gcm37	exon	18045469	18045879	0.00399802485956623	-	.	gene_id "ENSMUSG00000132038.1"; transcript_id "ENSMUSG00000132038.1_tx_4"; exon_id "chr11_18045469_18045879_-"; exonnum "1"; txlen "959";
chr11	HAVANA	exon	18045469	18045891	0	-	.	gene_id "ENSMUSG00000132038.1"; transcript_id "ENSMUST00000309795.1"; gene_type "lncRNA"; gene_name "ENSMUSG00000132038"; transcript_type "lncRNA"; transcript_name "ENSMUST00000309795"; exon_number 1; exon_id "ENSMUSE00001611820.1"; level 2; tag "TAGENE";
chr11	HAVANA	gene	18156413	18156944	0	-	.	gene_id "ENSMUSG00000080826.2"; gene_type "processed_pseudogene"; gene_name "Gm12019"; level 2; mgi_id "MGI:3650974"; havana_gene "OTTMUSG00000005203.1";
chr11	HAVANA	transcript	18156413	18156944	0	-	.	gene_id "ENSMUSG00000080826.2"; transcript_id "ENSMUST00000121258.2"; gene_type "processed_pseudogene"; gene_name "Gm12019"; transcript_type "processed_pseudogene"; transcript_name "Gm12019-201"; level 2; transcript_support_level "NA"; mgi_id "MGI:3650974"; ont "PGO:0000004"; tag "basic"; tag "Ensembl_canonical"; tag "GENCODE_Primary"; havana_gene "OTTMUSG00000005203.1"; havana_transcript "OTTMUST00000011624.1";
chr11	HAVANA	exon	18156413	18156944	0	-	.	gene_id "ENSMUSG00000080826.2"; transcript_id "ENSMUST00000121258.2"; gene_type "processed_pseudogene"; gene_name "Gm12019"; transcript_type "processed_pseudogene"; transcript_name "Gm12019-201"; exon_number 1; exon_id "ENSMUSE00000711237.2"; level 2; transcript_support_level "NA"; mgi_id "MGI:3650974"; ont "PGO:0000004"; tag "basic"; tag "Ensembl_canonical"; tag "GENCODE_Primary"; havana_gene "OTTMUSG00000005203.1"; havana_transcript "OTTMUST00000011624.1";
chr11	HAVANA	exon	18272919	18274117	0	-	.	gene_id "ENSMUSG00000129938.1"; transcript_id "ENSMUST00000297236.1"; gene_type "lncRNA"; gene_name "ENSMUSG00000129938"; transcript_type "lncRNA"; transcript_name "ENSMUST00000297236"; exon_number 3; exon_id "ENSMUSE00001587673.1"; level 2; tag "basic"; tag "TAGENE";
chr11	HAVANA	exon	18272919	18274117	0	-	.	gene_id "ENSMUSG00000129938.1"; transcript_id "ENSMUST00000297235.1"; gene_type "lncRNA"; gene_name "ENSMUSG00000129938"; transcript_type "lncRNA"; transcript_name "ENSMUST00000297235"; exon_number 2; exon_id "ENSMUSE00001587673.1"; level 2; tag "Ensembl_canonical"; tag "GENCODE_Primary"; tag "TAGENE";
chr11	HAVANA	transcript	18272919	18276060	0	-	.	gene_id "ENSMUSG00000129938.1"; transcript_id "ENSMUST00000297236.1"; gene_type "lncRNA"; gene_name "ENSMUSG00000129938"; transcript_type "lncRNA"; transcript_name "ENSMUST00000297236"; level 2; tag "basic"; tag "TAGENE";
chr11	HAVANA	gene	18272919	18276067	0	-	.	gene_id "ENSMUSG00000129938.1"; gene_type "lncRNA"; gene_name "ENSMUSG00000129938"; level 2; tag "overlapping_locus"; tag "overlaps_pseudogene";
chr11	HAVANA	transcript	18272919	18276067	0	-	.	gene_id "ENSMUSG00000129938.1"; transcript_id "ENSMUST00000297235.1"; gene_type "lncRNA"; gene_name "ENSMUSG00000129938"; transcript_type "lncRNA"; transcript_name "ENSMUST00000297235"; level 2; tag "Ensembl_canonical"; tag "GENCODE_Primary"; tag "TAGENE";
chr11	HAVANA	exon	18275406	18275537	0	-	.	gene_id "ENSMUSG00000129938.1"; transcript_id "ENSMUST00000297236.1"; gene_type "lncRNA"; gene_name "ENSMUSG00000129938"; transcript_type "lncRNA"; transcript_name "ENSMUST00000297236"; exon_number 2; exon_id "ENSMUSE00001587672.1"; level 2; tag "basic"; tag "TAGENE";
chr11	HAVANA	exon	18275406	18276067	0	-	.	gene_id "ENSMUSG00000129938.1"; transcript_id "ENSMUST00000297235.1"; gene_type "lncRNA"; gene_name "ENSMUSG00000129938"; transcript_type "lncRNA"; transcript_name "ENSMUST00000297235"; exon_number 1; exon_id "ENSMUSE00001587671.1"; level 2; tag "Ensembl_canonical"; tag "GENCODE_Primary"; tag "TAGENE";
chr11	HAVANA	gene	18275630	18277671	0	-	.	gene_id "ENSMUSG00000081302.2"; gene_type "transcribed_processed_pseudogene"; gene_name "Gm12020"; level 2; mgi_id "MGI:3650978"; tag "overlapping_locus"; havana_gene "OTTMUSG00000005204.1";
chr11	HAVANA	transcript	18275630	18277671	0	-	.	gene_id "ENSMUSG00000081302.2"; transcript_id "ENSMUST00000119030.2"; gene_type "transcribed_processed_pseudogene"; gene_name "Gm12020"; transcript_type "transcribed_processed_pseudogene"; transcript_name "Gm12020-201"; level 2; transcript_support_level "NA"; mgi_id "MGI:3650978"; ont "PGO:0000004"; ont "PGO:0000019"; tag "basic"; tag "Ensembl_canonical"; tag "GENCODE_Primary"; havana_gene "OTTMUSG00000005204.1"; havana_transcript "OTTMUST00000011625.1";
chr11	HAVANA	exon	18275630	18277671	0	-	.	gene_id "ENSMUSG00000081302.2"; transcript_id "ENSMUST00000119030.2"; gene_type "transcribed_processed_pseudogene"; gene_name "Gm12020"; transcript_type "transcribed_processed_pseudogene"; transcript_name "Gm12020-201"; exon_number 1; exon_id "ENSMUSE00000717268.2"; level 2; transcript_support_level "NA"; mgi_id "MGI:3650978"; ont "PGO:0000004"; ont "PGO:0000019"; tag "basic"; tag "Ensembl_canonical"; tag "GENCODE_Primary"; havana_gene "OTTMUSG00000005204.1"; havana_transcript "OTTMUST00000011625.1";
chr11	HAVANA	exon	18275640	18276060	0	-	.	gene_id "ENSMUSG00000129938.1"; transcript_id "ENSMUST00000297236.1"; gene_type "lncRNA"; gene_name "ENSMUSG00000129938"; transcript_type "lncRNA"; transcript_name "ENSMUST00000297236"; exon_number 1; exon_id "ENSMUSE00001587670.1"; level 2; tag "basic"; tag "TAGENE";
chr11	sragcm37_es	exon	18336600	18337301	0.0307889908005192	-	.	gene_id "ENSMUSG00000085675.3"; transcript_id "ENSMUSG00000085675.3_tx_23"; exon_id "chr11_18336600_18337301_-"; exonnum "6"; txlen "1278";
chr11	sragcm37_es	exon	18337246	18337296	0.0307889908005192	-	.	gene_id "ENSMUSG00000085675.3"; transcript_id "ENSMUSG00000085675.3_tx_22"; exon_id "chr11_18337246_18337296_-"; exonnum "6"; txlen "627";
chr11	sragcm37_mid	exon	18345410	18345521	0.0307889908005192	-	.	gene_id "ENSMUSG00000085675.3"; transcript_id "ENSMUSG00000085675.3_tx_22"; exon_id "chr11_18345410_18345521_-"; exonnum "5"; txlen "627";
chr11	sragcm37_mid	exon	18345410	18345521	0.0307889908005192	-	.	gene_id "ENSMUSG00000085675.3"; transcript_id "ENSMUSG00000085675.3_tx_23"; exon_id "chr11_18345410_18345521_-"; exonnum "5"; txlen "1278";
chr11	sragcm37_es	exon	18381463	18381780	0.072535449126823	-	.	gene_id "ENSMUSG00000085675.3"; transcript_id "ENSMUSG00000085675.3_tx_10"; exon_id "chr11_18381463_18381780_-"; exonnum "5"; txlen "948";
chr11	sragcm37_es	exon	18381463	18381780	0.0422460979069532	-	.	gene_id "ENSMUSG00000085675.3"; transcript_id "ENSMUSG00000085675.3_tx_17"; exon_id "chr11_18381463_18381780_-"; exonnum "4"; txlen "885";
chr11	sragcm37_es	exon	18381463	18381780	0.0386935413859591	-	.	gene_id "ENSMUSG00000085675.3"; transcript_id "ENSMUSG00000085675.3_tx_19"; exon_id "chr11_18381463_18381780_-"; exonnum "5"; txlen "1063";
chr11	sragcm37_es	exon	18381463	18381780	0.0239969034100493	-	.	gene_id "ENSMUSG00000085675.3"; transcript_id "ENSMUSG00000085675.3_tx_24"; exon_id "chr11_18381463_18381780_-"; exonnum "7"; txlen "1270";
chr11	sragcm37_es	exon	18381463	18381780	0.0924704367660473	-	.	gene_id "ENSMUSG00000085675.3"; transcript_id "ENSMUSG00000085675.3_tx_8"; exon_id "chr11_18381463_18381780_-"; exonnum "6"; txlen "1126";
chr11	sragcm37_mid	exon	18385839	18385982	0.0239969034100493	-	.	gene_id "ENSMUSG00000085675.3"; transcript_id "ENSMUSG00000085675.3_tx_24"; exon_id "chr11_18385839_18385982_-"; exonnum "6"; txlen "1270";
chr11	sragcm37_es	exon	18391037	18391176	0.072535449126823	-	.	gene_id "ENSMUSG00000085675.3"; transcript_id "ENSMUSG00000085675.3_tx_11"; exon_id "chr11_18391037_18391176_-"; exonnum "5"; txlen "770";
chr11	sragcm37_es	exon	18391037	18391176	0.0422460979069532	-	.	gene_id "ENSMUSG00000085675.3"; transcript_id "ENSMUSG00000085675.3_tx_18"; exon_id "chr11_18391037_18391176_-"; exonnum "4"; txlen "707";
chr11	sragcm37_es	exon	18391037	18391176	0.0386935413859591	-	.	gene_id "ENSMUSG00000085675.3"; transcript_id "ENSMUSG00000085675.3_tx_20"; exon_id "chr11_18391037_18391176_-"; exonnum "5"; txlen "885";
chr11	sragcm37_es	exon	18391037	18391176	0.0924704367660473	-	.	gene_id "ENSMUSG00000085675.3"; transcript_id "ENSMUSG00000085675.3_tx_9"; exon_id "chr11_18391037_18391176_-"; exonnum "6"; txlen "948";
chr11	sragcm37_mid	exon	18391892	18391983	0.072535449126823	-	.	gene_id "ENSMUSG00000085675.3"; transcript_id "ENSMUSG00000085675.3_tx_10"; exon_id "chr11_18391892_18391983_-"; exonnum "4"; txlen "948";
chr11	sragcm37_mid	exon	18391892	18391983	0.072535449126823	-	.	gene_id "ENSMUSG00000085675.3"; transcript_id "ENSMUSG00000085675.3_tx_11"; exon_id "chr11_18391892_18391983_-"; exonnum "4"; txlen "770";
chr11	sragcm37_mid	exon	18391892	18391983	0.0422460979069532	-	.	gene_id "ENSMUSG00000085675.3"; transcript_id "ENSMUSG00000085675.3_tx_17"; exon_id "chr11_18391892_18391983_-"; exonnum "3"; txlen "885";
chr11	sragcm37_mid	exon	18391892	18391983	0.0422460979069532	-	.	gene_id "ENSMUSG00000085675.3"; transcript_id "ENSMUSG00000085675.3_tx_18"; exon_id "chr11_18391892_18391983_-"; exonnum "3"; txlen "707";
chr11	sragcm37_mid	exon	18391892	18391983	0.0386935413859591	-	.	gene_id "ENSMUSG00000085675.3"; transcript_id "ENSMUSG00000085675.3_tx_19"; exon_id "chr11_18391892_18391983_-"; exonnum "4"; txlen "1063";
chr11	sragcm37_mid	exon	18391892	18391983	0.0386935413859591	-	.	gene_id "ENSMUSG00000085675.3"; transcript_id "ENSMUSG00000085675.3_tx_20"; exon_id "chr11_18391892_18391983_-"; exonnum "4"; txlen "885";
chr11	sragcm37_mid	exon	18391892	18391983	0.0307889908005192	-	.	gene_id "ENSMUSG00000085675.3"; transcript_id "ENSMUSG00000085675.3_tx_22"; exon_id "chr11_18391892_18391983_-"; exonnum "4"; txlen "627";
chr11	sragcm37_mid	exon	18391892	18391983	0.0307889908005192	-	.	gene_id "ENSMUSG00000085675.3"; transcript_id "ENSMUSG00000085675.3_tx_23"; exon_id "chr11_18391892_18391983_-"; exonnum "4"; txlen "1278";
chr11	sragcm37_mid	exon	18391892	18391983	0.0239969034100493	-	.	gene_id "ENSMUSG00000085675.3"; transcript_id "ENSMUSG00000085675.3_tx_24"; exon_id "chr11_18391892_18391983_-"; exonnum "5"; txlen "1270";
chr11	sragcm37_mid	exon	18391892	18391983	0.0924704367660473	-	.	gene_id "ENSMUSG00000085675.3"; transcript_id "ENSMUSG00000085675.3_tx_8"; exon_id "chr11_18391892_18391983_-"; exonnum "5"; txlen "1126";
chr11	sragcm37_mid	exon	18391892	18391983	0.0924704367660473	-	.	gene_id "ENSMUSG00000085675.3"; transcript_id "ENSMUSG00000085675.3_tx_9"; exon_id "chr11_18391892_18391983_-"; exonnum "5"; txlen "948";
chr11	sragcm37_mid	exon	18393856	18394105	0.072535449126823	-	.	gene_id "ENSMUSG00000085675.3"; transcript_id "ENSMUSG00000085675.3_tx_10"; exon_id "chr11_18393856_18394105_-"; exonnum "3"; txlen "948";
chr11	sragcm37_mid	exon	18393856	18394105	0.072535449126823	-	.	gene_id "ENSMUSG00000085675.3"; transcript_id "ENSMUSG00000085675.3_tx_11"; exon_id "chr11_18393856_18394105_-"; exonnum "3"; txlen "770";
chr11	sragcm37_mid	exon	18393856	18394105	0.0422460979069532	-	.	gene_id "ENSMUSG00000085675.3"; transcript_id "ENSMUSG00000085675.3_tx_17"; exon_id "chr11_18393856_18394105_-"; exonnum "2"; txlen "885";
chr11	sragcm37_mid	exon	18393856	18394105	0.0422460979069532	-	.	gene_id "ENSMUSG00000085675.3"; transcript_id "ENSMUSG00000085675.3_tx_18"; exon_id "chr11_18393856_18394105_-"; exonnum "2"; txlen "707";
chr11	sragcm37_mid	exon	18393856	18394105	0.0386935413859591	-	.	gene_id "ENSMUSG00000085675.3"; transcript_id "ENSMUSG00000085675.3_tx_19"; exon_id "chr11_18393856_18394105_-"; exonnum "3"; txlen "1063";
chr11	sragcm37_mid	exon	18393856	18394105	0.0386935413859591	-	.	gene_id "ENSMUSG00000085675.3"; transcript_id "ENSMUSG00000085675.3_tx_20"; exon_id "chr11_18393856_18394105_-"; exonnum "3"; txlen "885";
chr11	sragcm37_mid	exon	18393856	18394105	0.0307889908005192	-	.	gene_id "ENSMUSG00000085675.3"; transcript_id "ENSMUSG00000085675.3_tx_22"; exon_id "chr11_18393856_18394105_-"; exonnum "3"; txlen "627";
chr11	sragcm37_mid	exon	18393856	18394105	0.0307889908005192	-	.	gene_id "ENSMUSG00000085675.3"; transcript_id "ENSMUSG00000085675.3_tx_23"; exon_id "chr11_18393856_18394105_-"; exonnum "3"; txlen "1278";
chr11	sragcm37_mid	exon	18393856	18394105	0.0239969034100493	-	.	gene_id "ENSMUSG00000085675.3"; transcript_id "ENSMUSG00000085675.3_tx_24"; exon_id "chr11_18393856_18394105_-"; exonnum "4"; txlen "1270";
chr11	sragcm37_mid	exon	18393856	18394105	0.0924704367660473	-	.	gene_id "ENSMUSG00000085675.3"; transcript_id "ENSMUSG00000085675.3_tx_8"; exon_id "chr11_18393856_18394105_-"; exonnum "4"; txlen "1126";
chr11	sragcm37_mid	exon	18393856	18394105	0.0924704367660473	-	.	gene_id "ENSMUSG00000085675.3"; transcript_id "ENSMUSG00000085675.3_tx_9"; exon_id "chr11_18393856_18394105_-"; exonnum "4"; txlen "948";
chr11	sragcm37_mid	exon	18395184	18395246	0.072535449126823	-	.	gene_id "ENSMUSG00000085675.3"; transcript_id "ENSMUSG00000085675.3_tx_10"; exon_id "chr11_18395184_18395246_-"; exonnum "2"; txlen "948";
chr11	sragcm37_mid	exon	18395184	18395246	0.072535449126823	-	.	gene_id "ENSMUSG00000085675.3"; transcript_id "ENSMUSG00000085675.3_tx_11"; exon_id "chr11_18395184_18395246_-"; exonnum "2"; txlen "770";
chr11	sragcm37_mid	exon	18395184	18395246	0.0307889908005192	-	.	gene_id "ENSMUSG00000085675.3"; transcript_id "ENSMUSG00000085675.3_tx_22"; exon_id "chr11_18395184_18395246_-"; exonnum "2"; txlen "627";
chr11	sragcm37_mid	exon	18395184	18395246	0.0307889908005192	-	.	gene_id "ENSMUSG00000085675.3"; transcript_id "ENSMUSG00000085675.3_tx_23"; exon_id "chr11_18395184_18395246_-"; exonnum "2"; txlen "1278";
chr11	sragcm37_mid	exon	18395184	18395246	0.0239969034100493	-	.	gene_id "ENSMUSG00000085675.3"; transcript_id "ENSMUSG00000085675.3_tx_24"; exon_id "chr11_18395184_18395246_-"; exonnum "3"; txlen "1270";
chr11	sragcm37_mid	exon	18395184	18395246	0.0924704367660473	-	.	gene_id "ENSMUSG00000085675.3"; transcript_id "ENSMUSG00000085675.3_tx_8"; exon_id "chr11_18395184_18395246_-"; exonnum "3"; txlen "1126";
chr11	sragcm37_mid	exon	18395184	18395246	0.0924704367660473	-	.	gene_id "ENSMUSG00000085675.3"; transcript_id "ENSMUSG00000085675.3_tx_9"; exon_id "chr11_18395184_18395246_-"; exonnum "3"; txlen "948";
chr11	sragcm37_es	exon	18396562	18396668	0.176823850265066	-	.	gene_id "ENSMUSG00000085675.3"; transcript_id "ENSMUSG00000085675.3_tx_5"; exon_id "chr11_18396562_18396668_-"; exonnum "3"; txlen "510";
chr11	sragcm37_mid	exon	18406148	18406325	0.0386935413859591	-	.	gene_id "ENSMUSG00000085675.3"; transcript_id "ENSMUSG00000085675.3_tx_19"; exon_id "chr11_18406148_18406325_-"; exonnum "2"; txlen "1063";
chr11	sragcm37_mid	exon	18406148	18406325	0.0386935413859591	-	.	gene_id "ENSMUSG00000085675.3"; transcript_id "ENSMUSG00000085675.3_tx_20"; exon_id "chr11_18406148_18406325_-"; exonnum "2"; txlen "885";
chr11	sragcm37_mid	exon	18406148	18406325	0.0239969034100493	-	.	gene_id "ENSMUSG00000085675.3"; transcript_id "ENSMUSG00000085675.3_tx_24"; exon_id "chr11_18406148_18406325_-"; exonnum "2"; txlen "1270";
chr11	sragcm37_mid	exon	18406148	18406325	0.176823850265066	-	.	gene_id "ENSMUSG00000085675.3"; transcript_id "ENSMUSG00000085675.3_tx_5"; exon_id "chr11_18406148_18406325_-"; exonnum "2"; txlen "510";
chr11	sragcm37_mid	exon	18406148	18406325	0.0924704367660473	-	.	gene_id "ENSMUSG00000085675.3"; transcript_id "ENSMUSG00000085675.3_tx_8"; exon_id "chr11_18406148_18406325_-"; exonnum "2"; txlen "1126";
chr11	sragcm37_mid	exon	18406148	18406325	0.0924704367660473	-	.	gene_id "ENSMUSG00000085675.3"; transcript_id "ENSMUSG00000085675.3_tx_9"; exon_id "chr11_18406148_18406325_-"; exonnum "2"; txlen "948";
chr11	sragcm37_ss	exon	18407436	18407660	0.072535449126823	-	.	gene_id "ENSMUSG00000085675.3"; transcript_id "ENSMUSG00000085675.3_tx_10"; exon_id "chr11_18407436_18407660_-"; exonnum "1"; txlen "948";
chr11	sragcm37_ss	exon	18407436	18407660	0.072535449126823	-	.	gene_id "ENSMUSG00000085675.3"; transcript_id "ENSMUSG00000085675.3_tx_11"; exon_id "chr11_18407436_18407660_-"; exonnum "1"; txlen "770";
chr11	sragcm37_ss	exon	18407436	18407660	0.0422460979069532	-	.	gene_id "ENSMUSG00000085675.3"; transcript_id "ENSMUSG00000085675.3_tx_17"; exon_id "chr11_18407436_18407660_-"; exonnum "1"; txlen "885";
chr11	sragcm37_ss	exon	18407436	18407660	0.0422460979069532	-	.	gene_id "ENSMUSG00000085675.3"; transcript_id "ENSMUSG00000085675.3_tx_18"; exon_id "chr11_18407436_18407660_-"; exonnum "1"; txlen "707";
chr11	sragcm37_ss	exon	18407436	18407660	0.0386935413859591	-	.	gene_id "ENSMUSG00000085675.3"; transcript_id "ENSMUSG00000085675.3_tx_19"; exon_id "chr11_18407436_18407660_-"; exonnum "1"; txlen "1063";
chr11	sragcm37_ss	exon	18407436	18407660	0.0386935413859591	-	.	gene_id "ENSMUSG00000085675.3"; transcript_id "ENSMUSG00000085675.3_tx_20"; exon_id "chr11_18407436_18407660_-"; exonnum "1"; txlen "885";
chr11	sragcm37_ss	exon	18407436	18407660	0.0239969034100493	-	.	gene_id "ENSMUSG00000085675.3"; transcript_id "ENSMUSG00000085675.3_tx_24"; exon_id "chr11_18407436_18407660_-"; exonnum "1"; txlen "1270";
chr11	sragcm37_ss	exon	18407436	18407660	0.176823850265066	-	.	gene_id "ENSMUSG00000085675.3"; transcript_id "ENSMUSG00000085675.3_tx_5"; exon_id "chr11_18407436_18407660_-"; exonnum "1"; txlen "510";
chr11	sragcm37_ss	exon	18407436	18407660	0.0924704367660473	-	.	gene_id "ENSMUSG00000085675.3"; transcript_id "ENSMUSG00000085675.3_tx_8"; exon_id "chr11_18407436_18407660_-"; exonnum "1"; txlen "1126";
chr11	sragcm37_ss	exon	18407436	18407660	0.0924704367660473	-	.	gene_id "ENSMUSG00000085675.3"; transcript_id "ENSMUSG00000085675.3_tx_9"; exon_id "chr11_18407436_18407660_-"; exonnum "1"; txlen "948";
chr11	HAVANA	exon	18417479	18418759	0	-	.	gene_id "ENSMUSG00000085675.3"; transcript_id "ENSMUST00000143311.2"; gene_type "lncRNA"; gene_name "Gm12022"; transcript_type "lncRNA"; transcript_name "Gm12022-201"; exon_number 2; exon_id "ENSMUSE00000733231.2"; level 2; transcript_support_level "1"; mgi_id "MGI:3650976"; tag "basic"; havana_gene "OTTMUSG00000005206.1"; havana_transcript "OTTMUST00000011627.1";
chr11	ENSEMBL_gcm37	exon	18417479	18418759	0.268101409294149	-	.	gene_id "ENSMUSG00000085675.3"; transcript_id "ENSMUSG00000085675.3_tx_3"; exon_id "chr11_18417479_18418759_-"; exonnum "3"; txlen "1429";
chr11	HAVANA	transcript	18417479	18443255	0	-	.	gene_id "ENSMUSG00000085675.3"; transcript_id "ENSMUST00000143311.2"; gene_type "lncRNA"; gene_name "Gm12022"; transcript_type "lncRNA"; transcript_name "Gm12022-201"; level 2; transcript_support_level "1"; mgi_id "MGI:3650976"; tag "basic"; havana_gene "OTTMUSG00000005206.1"; havana_transcript "OTTMUST00000011627.1";
chr11	HAVANA	gene	18417479	18529962	0	-	.	gene_id "ENSMUSG00000085675.3"; gene_type "lncRNA"; gene_name "Gm12022"; level 2; mgi_id "MGI:3650976"; havana_gene "OTTMUSG00000005206.1";
chr11	sragcm37_mid	exon	18420596	18420684	0.268101409294149	-	.	gene_id "ENSMUSG00000085675.3"; transcript_id "ENSMUSG00000085675.3_tx_3"; exon_id "chr11_18420596_18420684_-"; exonnum "2"; txlen "1429";
chr11	HAVANA	exon	18439928	18440194	0	-	.	gene_id "ENSMUSG00000085675.3"; transcript_id "ENSMUST00000269727.1"; gene_type "lncRNA"; gene_name "Gm12022"; transcript_type "lncRNA"; transcript_name "Gm12022-207"; exon_number 2; exon_id "ENSMUSE00001534889.1"; level 2; mgi_id "MGI:3650976"; tag "TAGENE"; havana_gene "OTTMUSG00000005206.1";
chr11	HAVANA	transcript	18439928	18443290	0	-	.	gene_id "ENSMUSG00000085675.3"; transcript_id "ENSMUST00000269727.1"; gene_type "lncRNA"; gene_name "Gm12022"; transcript_type "lncRNA"; transcript_name "Gm12022-207"; level 2; mgi_id "MGI:3650976"; tag "TAGENE"; havana_gene "OTTMUSG00000005206.1";
chr11	HAVANA	exon	18439930	18440194	0	-	.	gene_id "ENSMUSG00000085675.3"; transcript_id "ENSMUST00000269723.1"; gene_type "lncRNA"; gene_name "Gm12022"; transcript_type "lncRNA"; transcript_name "Gm12022-203"; exon_number 3; exon_id "ENSMUSE00001534881.1"; level 2; mgi_id "MGI:3650976"; tag "TAGENE"; havana_gene "OTTMUSG00000005206.1";
chr11	HAVANA	transcript	18439930	18529945	0	-	.	gene_id "ENSMUSG00000085675.3"; transcript_id "ENSMUST00000269723.1"; gene_type "lncRNA"; gene_name "Gm12022"; transcript_type "lncRNA"; transcript_name "Gm12022-203"; level 2; mgi_id "MGI:3650976"; tag "TAGENE"; havana_gene "OTTMUSG00000005206.1";
chr11	HAVANA	exon	18439934	18440194	0	-	.	gene_id "ENSMUSG00000085675.3"; transcript_id "ENSMUST00000269725.1"; gene_type "lncRNA"; gene_name "Gm12022"; transcript_type "lncRNA"; transcript_name "Gm12022-205"; exon_number 4; exon_id "ENSMUSE00001534894.1"; level 2; mgi_id "MGI:3650976"; tag "TAGENE"; havana_gene "OTTMUSG00000005206.1";
chr11	HAVANA	exon	18439934	18440194	0	-	.	gene_id "ENSMUSG00000085675.3"; transcript_id "ENSMUST00000269722.1"; gene_type "lncRNA"; gene_name "Gm12022"; transcript_type "lncRNA"; transcript_name "Gm12022-202"; exon_number 4; exon_id "ENSMUSE00001534894.1"; level 2; mgi_id "MGI:3650976"; tag "Ensembl_canonical"; tag "GENCODE_Primary"; tag "TAGENE"; havana_gene "OTTMUSG00000005206.1";
chr11	HAVANA	transcript	18439934	18529891	0	-	.	gene_id "ENSMUSG00000085675.3"; transcript_id "ENSMUST00000269725.1"; gene_type "lncRNA"; gene_name "Gm12022"; transcript_type "lncRNA"; transcript_name "Gm12022-205"; level 2; mgi_id "MGI:3650976"; tag "TAGENE"; havana_gene "OTTMUSG00000005206.1";
chr11	HAVANA	transcript	18439934	18529962	0	-	.	gene_id "ENSMUSG00000085675.3"; transcript_id "ENSMUST00000269722.1"; gene_type "lncRNA"; gene_name "Gm12022"; transcript_type "lncRNA"; transcript_name "Gm12022-202"; level 2; mgi_id "MGI:3650976"; tag "Ensembl_canonical"; tag "GENCODE_Primary"; tag "TAGENE"; havana_gene "OTTMUSG00000005206.1";
chr11	HAVANA	exon	18439936	18440194	0	-	.	gene_id "ENSMUSG00000085675.3"; transcript_id "ENSMUST00000269724.1"; gene_type "lncRNA"; gene_name "Gm12022"; transcript_type "lncRNA"; transcript_name "Gm12022-204"; exon_number 4; exon_id "ENSMUSE00001534885.1"; level 2; mgi_id "MGI:3650976"; tag "basic"; tag "TAGENE"; havana_gene "OTTMUSG00000005206.1";
chr11	HAVANA	transcript	18439936	18529896	0	-	.	gene_id "ENSMUSG00000085675.3"; transcript_id "ENSMUST00000269724.1"; gene_type "lncRNA"; gene_name "Gm12022"; transcript_type "lncRNA"; transcript_name "Gm12022-204"; level 2; mgi_id "MGI:3650976"; tag "basic"; tag "TAGENE"; havana_gene "OTTMUSG00000005206.1";
chr11	HAVANA	exon	18443197	18443255	0	-	.	gene_id "ENSMUSG00000085675.3"; transcript_id "ENSMUST00000143311.2"; gene_type "lncRNA"; gene_name "Gm12022"; transcript_type "lncRNA"; transcript_name "Gm12022-201"; exon_number 1; exon_id "ENSMUSE00000762842.2"; level 2; transcript_support_level "1"; mgi_id "MGI:3650976"; tag "basic"; havana_gene "OTTMUSG00000005206.1"; havana_transcript "OTTMUST00000011627.1";
chr11	ENSEMBL_gcm37	exon	18443197	18443255	0.0307889908005192	-	.	gene_id "ENSMUSG00000085675.3"; transcript_id "ENSMUSG00000085675.3_tx_22"; exon_id "chr11_18443197_18443255_-"; exonnum "1"; txlen "627";
chr11	ENSEMBL_gcm37	exon	18443197	18443255	0.0307889908005192	-	.	gene_id "ENSMUSG00000085675.3"; transcript_id "ENSMUSG00000085675.3_tx_23"; exon_id "chr11_18443197_18443255_-"; exonnum "1"; txlen "1278";
chr11	ENSEMBL_gcm37	exon	18443197	18443255	0.268101409294149	-	.	gene_id "ENSMUSG00000085675.3"; transcript_id "ENSMUSG00000085675.3_tx_3"; exon_id "chr11_18443197_18443255_-"; exonnum "1"; txlen "1429";
chr11	HAVANA	exon	18443197	18443290	0	-	.	gene_id "ENSMUSG00000085675.3"; transcript_id "ENSMUST00000269727.1"; gene_type "lncRNA"; gene_name "Gm12022"; transcript_type "lncRNA"; transcript_name "Gm12022-207"; exon_number 1; exon_id "ENSMUSE00001534890.1"; level 2; mgi_id "MGI:3650976"; tag "TAGENE"; havana_gene "OTTMUSG00000005206.1";
chr11	HAVANA	exon	18458037	18458242	0	-	.	gene_id "ENSMUSG00000082852.3"; transcript_id "ENSMUST00000121061.3"; gene_type "processed_pseudogene"; gene_name "Gm12021"; transcript_type "processed_pseudogene"; transcript_name "Gm12021-201"; exon_number 2; exon_id "ENSMUSE00001362212.2"; level 2; transcript_support_level "NA"; mgi_id "MGI:3650979"; ont "PGO:0000004"; tag "basic"; tag "Ensembl_canonical"; tag "GENCODE_Primary"; havana_gene "OTTMUSG00000005205.1"; havana_transcript "OTTMUST00000011626.1";
chr11	HAVANA	gene	18458037	18459940	0	-	.	gene_id "ENSMUSG00000082852.3"; gene_type "processed_pseudogene"; gene_name "Gm12021"; level 2; mgi_id "MGI:3650979"; havana_gene "OTTMUSG00000005205.1";
chr11	HAVANA	transcript	18458037	18459940	0	-	.	gene_id "ENSMUSG00000082852.3"; transcript_id "ENSMUST00000121061.3"; gene_type "processed_pseudogene"; gene_name "Gm12021"; transcript_type "processed_pseudogene"; transcript_name "Gm12021-201"; level 2; transcript_support_level "NA"; mgi_id "MGI:3650979"; ont "PGO:0000004"; tag "basic"; tag "Ensembl_canonical"; tag "GENCODE_Primary"; havana_gene "OTTMUSG00000005205.1"; havana_transcript "OTTMUST00000011626.1";
chr11	HAVANA	exon	18458401	18459940	0	-	.	gene_id "ENSMUSG00000082852.3"; transcript_id "ENSMUST00000121061.3"; gene_type "processed_pseudogene"; gene_name "Gm12021"; transcript_type "processed_pseudogene"; transcript_name "Gm12021-201"; exon_number 1; exon_id "ENSMUSE00000717543.3"; level 2; transcript_support_level "NA"; mgi_id "MGI:3650979"; ont "PGO:0000004"; tag "basic"; tag "Ensembl_canonical"; tag "GENCODE_Primary"; havana_gene "OTTMUSG00000005205.1"; havana_transcript "OTTMUST00000011626.1";
chr11	HAVANA	exon	18482191	18483190	0	-	.	gene_id "ENSMUSG00000085675.3"; transcript_id "ENSMUST00000269726.1"; gene_type "lncRNA"; gene_name "Gm12022"; transcript_type "lncRNA"; transcript_name "Gm12022-206"; exon_number 4; exon_id "ENSMUSE00001534888.1"; level 2; mgi_id "MGI:3650976"; tag "basic"; tag "TAGENE"; havana_gene "OTTMUSG00000005206.1";
chr11	HAVANA	transcript	18482191	18529891	0	-	.	gene_id "ENSMUSG00000085675.3"; transcript_id "ENSMUST00000269726.1"; gene_type "lncRNA"; gene_name "Gm12022"; transcript_type "lncRNA"; transcript_name "Gm12022-206"; level 2; mgi_id "MGI:3650976"; tag "basic"; tag "TAGENE"; havana_gene "OTTMUSG00000005206.1";
chr11	HAVANA	exon	18484981	18485170	0	-	.	gene_id "ENSMUSG00000085675.3"; transcript_id "ENSMUST00000269723.1"; gene_type "lncRNA"; gene_name "Gm12022"; transcript_type "lncRNA"; transcript_name "Gm12022-203"; exon_number 2; exon_id "ENSMUSE00001534883.1"; level 2; mgi_id "MGI:3650976"; tag "TAGENE"; havana_gene "OTTMUSG00000005206.1";
chr11	HAVANA	exon	18484981	18485170	0	-	.	gene_id "ENSMUSG00000085675.3"; transcript_id "ENSMUST00000269725.1"; gene_type "lncRNA"; gene_name "Gm12022"; transcript_type "lncRNA"; transcript_name "Gm12022-205"; exon_number 3; exon_id "ENSMUSE00001534883.1"; level 2; mgi_id "MGI:3650976"; tag "TAGENE"; havana_gene "OTTMUSG00000005206.1";
chr11	HAVANA	exon	18484981	18485170	0	-	.	gene_id "ENSMUSG00000085675.3"; transcript_id "ENSMUST00000269722.1"; gene_type "lncRNA"; gene_name "Gm12022"; transcript_type "lncRNA"; transcript_name "Gm12022-202"; exon_number 3; exon_id "ENSMUSE00001534883.1"; level 2; mgi_id "MGI:3650976"; tag "Ensembl_canonical"; tag "GENCODE_Primary"; tag "TAGENE"; havana_gene "OTTMUSG00000005206.1";
chr11	HAVANA	exon	18484981	18485170	0	-	.	gene_id "ENSMUSG00000085675.3"; transcript_id "ENSMUST00000269724.1"; gene_type "lncRNA"; gene_name "Gm12022"; transcript_type "lncRNA"; transcript_name "Gm12022-204"; exon_number 3; exon_id "ENSMUSE00001534883.1"; level 2; mgi_id "MGI:3650976"; tag "basic"; tag "TAGENE"; havana_gene "OTTMUSG00000005206.1";
chr11	HAVANA	exon	18484981	18485170	0	-	.	gene_id "ENSMUSG00000085675.3"; transcript_id "ENSMUST00000269726.1"; gene_type "lncRNA"; gene_name "Gm12022"; transcript_type "lncRNA"; transcript_name "Gm12022-206"; exon_number 3; exon_id "ENSMUSE00001534883.1"; level 2; mgi_id "MGI:3650976"; tag "basic"; tag "TAGENE"; havana_gene "OTTMUSG00000005206.1";
chr11	HAVANA	exon	18496574	18496674	0	-	.	gene_id "ENSMUSG00000085675.3"; transcript_id "ENSMUST00000269722.1"; gene_type "lncRNA"; gene_name "Gm12022"; transcript_type "lncRNA"; transcript_name "Gm12022-202"; exon_number 2; exon_id "ENSMUSE00001534886.1"; level 2; mgi_id "MGI:3650976"; tag "Ensembl_canonical"; tag "GENCODE_Primary"; tag "TAGENE"; havana_gene "OTTMUSG00000005206.1";
chr11	HAVANA	exon	18496574	18496674	0	-	.	gene_id "ENSMUSG00000085675.3"; transcript_id "ENSMUST00000269726.1"; gene_type "lncRNA"; gene_name "Gm12022"; transcript_type "lncRNA"; transcript_name "Gm12022-206"; exon_number 2; exon_id "ENSMUSE00001534886.1"; level 2; mgi_id "MGI:3650976"; tag "basic"; tag "TAGENE"; havana_gene "OTTMUSG00000005206.1";
chr11	HAVANA	exon	18520962	18521107	0	-	.	gene_id "ENSMUSG00000085675.3"; transcript_id "ENSMUST00000269724.1"; gene_type "lncRNA"; gene_name "Gm12022"; transcript_type "lncRNA"; transcript_name "Gm12022-204"; exon_number 2; exon_id "ENSMUSE00001534891.1"; level 2; mgi_id "MGI:3650976"; tag "basic"; tag "TAGENE"; havana_gene "OTTMUSG00000005206.1";
chr11	HAVANA	exon	18520991	18521107	0	-	.	gene_id "ENSMUSG00000085675.3"; transcript_id "ENSMUST00000269725.1"; gene_type "lncRNA"; gene_name "Gm12022"; transcript_type "lncRNA"; transcript_name "Gm12022-205"; exon_number 2; exon_id "ENSMUSE00001534882.1"; level 2; mgi_id "MGI:3650976"; tag "TAGENE"; havana_gene "OTTMUSG00000005206.1";
chr11	HAVANA	gene	18527227	18528479	0	-	.	gene_id "ENSMUSG00000081101.2"; gene_type "processed_pseudogene"; gene_name "Gm12024"; level 2; mgi_id "MGI:3650980"; havana_gene "OTTMUSG00000005208.1";
chr11	HAVANA	transcript	18527227	18528479	0	-	.	gene_id "ENSMUSG00000081101.2"; transcript_id "ENSMUST00000118819.2"; gene_type "processed_pseudogene"; gene_name "Gm12024"; transcript_type "processed_pseudogene"; transcript_name "Gm12024-201"; level 2; transcript_support_level "NA"; mgi_id "MGI:3650980"; ont "PGO:0000004"; tag "basic"; tag "Ensembl_canonical"; tag "GENCODE_Primary"; havana_gene "OTTMUSG00000005208.1"; havana_transcript "OTTMUST00000011629.1";
chr11	HAVANA	exon	18527227	18528479	0	-	.	gene_id "ENSMUSG00000081101.2"; transcript_id "ENSMUST00000118819.2"; gene_type "processed_pseudogene"; gene_name "Gm12024"; transcript_type "processed_pseudogene"; transcript_name "Gm12024-201"; exon_number 1; exon_id "ENSMUSE00000708988.2"; level 2; transcript_support_level "NA"; mgi_id "MGI:3650980"; ont "PGO:0000004"; tag "basic"; tag "Ensembl_canonical"; tag "GENCODE_Primary"; havana_gene "OTTMUSG00000005208.1"; havana_transcript "OTTMUST00000011629.1";
chr11	HAVANA	exon	18529817	18529891	0	-	.	gene_id "ENSMUSG00000085675.3"; transcript_id "ENSMUST00000269725.1"; gene_type "lncRNA"; gene_name "Gm12022"; transcript_type "lncRNA"; transcript_name "Gm12022-205"; exon_number 1; exon_id "ENSMUSE00001534893.1"; level 2; mgi_id "MGI:3650976"; tag "TAGENE"; havana_gene "OTTMUSG00000005206.1";
chr11	HAVANA	exon	18529817	18529891	0	-	.	gene_id "ENSMUSG00000085675.3"; transcript_id "ENSMUST00000269726.1"; gene_type "lncRNA"; gene_name "Gm12022"; transcript_type "lncRNA"; transcript_name "Gm12022-206"; exon_number 1; exon_id "ENSMUSE00001534893.1"; level 2; mgi_id "MGI:3650976"; tag "basic"; tag "TAGENE"; havana_gene "OTTMUSG00000005206.1";
chr11	HAVANA	exon	18529817	18529896	0	-	.	gene_id "ENSMUSG00000085675.3"; transcript_id "ENSMUST00000269724.1"; gene_type "lncRNA"; gene_name "Gm12022"; transcript_type "lncRNA"; transcript_name "Gm12022-204"; exon_number 1; exon_id "ENSMUSE00001534884.1"; level 2; mgi_id "MGI:3650976"; tag "basic"; tag "TAGENE"; havana_gene "OTTMUSG00000005206.1";
chr11	HAVANA	exon	18529817	18529945	0	-	.	gene_id "ENSMUSG00000085675.3"; transcript_id "ENSMUST00000269723.1"; gene_type "lncRNA"; gene_name "Gm12022"; transcript_type "lncRNA"; transcript_name "Gm12022-203"; exon_number 1; exon_id "ENSMUSE00001534887.1"; level 2; mgi_id "MGI:3650976"; tag "TAGENE"; havana_gene "OTTMUSG00000005206.1";
chr11	HAVANA	exon	18529817	18529962	0	-	.	gene_id "ENSMUSG00000085675.3"; transcript_id "ENSMUST00000269722.1"; gene_type "lncRNA"; gene_name "Gm12022"; transcript_type "lncRNA"; transcript_name "Gm12022-202"; exon_number 1; exon_id "ENSMUSE00001534892.1"; level 2; mgi_id "MGI:3650976"; tag "Ensembl_canonical"; tag "GENCODE_Primary"; tag "TAGENE"; havana_gene "OTTMUSG00000005206.1";
chr11	HAVANA	exon	18545248	18545297	0	-	.	gene_id "ENSMUSG00000085806.2"; transcript_id "ENSMUST00000145182.2"; gene_type "lncRNA"; gene_name "Gm12023"; transcript_type "lncRNA"; transcript_name "Gm12023-201"; exon_number 7; exon_id "ENSMUSE00000729375.2"; level 2; transcript_support_level "5"; mgi_id "MGI:3650977"; tag "basic"; tag "Ensembl_canonical"; tag "GENCODE_Primary"; havana_gene "OTTMUSG00000005207.1"; havana_transcript "OTTMUST00000011628.1";
chr11	ENSEMBL_gcm37	exon	18545248	18545297	0.0313805659977568	-	.	gene_id "ENSMUSG00000085806.2"; transcript_id "ENSMUSG00000085806.2_tx_11"; exon_id "chr11_18545248_18545297_-"; exonnum "5"; txlen "570";
chr11	ENSEMBL_gcm37	exon	18545248	18545297	0.017403484635487	-	.	gene_id "ENSMUSG00000085806.2"; transcript_id "ENSMUSG00000085806.2_tx_12"; exon_id "chr11_18545248_18545297_-"; exonnum "5"; txlen "543";
chr11	ENSEMBL_gcm37	exon	18545248	18545297	0.00799604971913246	-	.	gene_id "ENSMUSG00000085806.2"; transcript_id "ENSMUSG00000085806.2_tx_19"; exon_id "chr11_18545248_18545297_-"; exonnum "6"; txlen "577";
chr11	ENSEMBL_gcm37	exon	18545248	18545297	0.0878851310388899	-	.	gene_id "ENSMUSG00000085806.2"; transcript_id "ENSMUSG00000085806.2_tx_3"; exon_id "chr11_18545248_18545297_-"; exonnum "5"; txlen "553";
chr11	ENSEMBL_gcm37	exon	18545248	18545297	0.0542696230886709	-	.	gene_id "ENSMUSG00000085806.2"; transcript_id "ENSMUSG00000085806.2_tx_6"; exon_id "chr11_18545248_18545297_-"; exonnum "6"; txlen "652";
chr11	ENSEMBL_gcm37	exon	18545248	18545297	0.0467028906384591	-	.	gene_id "ENSMUSG00000085806.2"; transcript_id "ENSMUSG00000085806.2_tx_7"; exon_id "chr11_18545248_18545297_-"; exonnum "6"; txlen "564";
chr11	HAVANA	gene	18545248	18660222	0	-	.	gene_id "ENSMUSG00000085806.2"; gene_type "lncRNA"; gene_name "Gm12023"; level 2; mgi_id "MGI:3650977"; havana_gene "OTTMUSG00000005207.1";
chr11	HAVANA	transcript	18545248	18660222	0	-	.	gene_id "ENSMUSG00000085806.2"; transcript_id "ENSMUST00000145182.2"; gene_type "lncRNA"; gene_name "Gm12023"; transcript_type "lncRNA"; transcript_name "Gm12023-201"; level 2; transcript_support_level "5"; mgi_id "MGI:3650977"; tag "basic"; tag "Ensembl_canonical"; tag "GENCODE_Primary"; havana_gene "OTTMUSG00000005207.1"; havana_transcript "OTTMUST00000011628.1";
chr11	HAVANA	exon	18548994	18549083	0	-	.	gene_id "ENSMUSG00000085806.2"; transcript_id "ENSMUST00000145182.2"; gene_type "lncRNA"; gene_name "Gm12023"; transcript_type "lncRNA"; transcript_name "Gm12023-201"; exon_number 6; exon_id "ENSMUSE00000816389.2"; level 2; transcript_support_level "5"; mgi_id "MGI:3650977"; tag "basic"; tag "Ensembl_canonical"; tag "GENCODE_Primary"; havana_gene "OTTMUSG00000005207.1"; havana_transcript "OTTMUST00000011628.1";
chr11	ENSEMBL_gcm37	exon	18548994	18549083	0.00799604971913246	-	.	gene_id "ENSMUSG00000085806.2"; transcript_id "ENSMUSG00000085806.2_tx_19"; exon_id "chr11_18548994_18549083_-"; exonnum "5"; txlen "577";
chr11	ENSEMBL_gcm37	exon	18548994	18549083	0.0467028906384591	-	.	gene_id "ENSMUSG00000085806.2"; transcript_id "ENSMUSG00000085806.2_tx_7"; exon_id "chr11_18548994_18549083_-"; exonnum "5"; txlen "564";
chr11	sragcm37_mid	exon	18548994	18549171	0.0313805659977568	-	.	gene_id "ENSMUSG00000085806.2"; transcript_id "ENSMUSG00000085806.2_tx_11"; exon_id "chr11_18548994_18549171_-"; exonnum "4"; txlen "570";
chr11	sragcm37_mid	exon	18548994	18549171	0.017403484635487	-	.	gene_id "ENSMUSG00000085806.2"; transcript_id "ENSMUSG00000085806.2_tx_12"; exon_id "chr11_18548994_18549171_-"; exonnum "4"; txlen "543";
chr11	sragcm37_mid	exon	18548994	18549171	0.0878851310388899	-	.	gene_id "ENSMUSG00000085806.2"; transcript_id "ENSMUSG00000085806.2_tx_3"; exon_id "chr11_18548994_18549171_-"; exonnum "4"; txlen "553";
chr11	sragcm37_mid	exon	18548994	18549171	0.0542696230886709	-	.	gene_id "ENSMUSG00000085806.2"; transcript_id "ENSMUSG00000085806.2_tx_6"; exon_id "chr11_18548994_18549171_-"; exonnum "5"; txlen "652";
chr11	HAVANA	exon	18549675	18549758	0	-	.	gene_id "ENSMUSG00000085806.2"; transcript_id "ENSMUST00000145182.2"; gene_type "lncRNA"; gene_name "Gm12023"; transcript_type "lncRNA"; transcript_name "Gm12023-201"; exon_number 5; exon_id "ENSMUSE00000760788.2"; level 2; transcript_support_level "5"; mgi_id "MGI:3650977"; tag "basic"; tag "Ensembl_canonical"; tag "GENCODE_Primary"; havana_gene "OTTMUSG00000005207.1"; havana_transcript "OTTMUST00000011628.1";
chr11	ENSEMBL_gcm37	exon	18549675	18549758	0.0313805659977568	-	.	gene_id "ENSMUSG00000085806.2"; transcript_id "ENSMUSG00000085806.2_tx_11"; exon_id "chr11_18549675_18549758_-"; exonnum "3"; txlen "570";
chr11	ENSEMBL_gcm37	exon	18549675	18549758	0.017403484635487	-	.	gene_id "ENSMUSG00000085806.2"; transcript_id "ENSMUSG00000085806.2_tx_12"; exon_id "chr11_18549675_18549758_-"; exonnum "3"; txlen "543";
chr11	ENSEMBL_gcm37	exon	18549675	18549758	0.00799604971913246	-	.	gene_id "ENSMUSG00000085806.2"; transcript_id "ENSMUSG00000085806.2_tx_19"; exon_id "chr11_18549675_18549758_-"; exonnum "4"; txlen "577";
chr11	ENSEMBL_gcm37	exon	18549675	18549758	0.0878851310388899	-	.	gene_id "ENSMUSG00000085806.2"; transcript_id "ENSMUSG00000085806.2_tx_3"; exon_id "chr11_18549675_18549758_-"; exonnum "3"; txlen "553";
chr11	ENSEMBL_gcm37	exon	18549675	18549758	0.0542696230886709	-	.	gene_id "ENSMUSG00000085806.2"; transcript_id "ENSMUSG00000085806.2_tx_6"; exon_id "chr11_18549675_18549758_-"; exonnum "4"; txlen "652";
chr11	ENSEMBL_gcm37	exon	18549675	18549758	0.0467028906384591	-	.	gene_id "ENSMUSG00000085806.2"; transcript_id "ENSMUSG00000085806.2_tx_7"; exon_id "chr11_18549675_18549758_-"; exonnum "4"; txlen "564";
chr11	HAVANA	exon	18550025	18550106	0	-	.	gene_id "ENSMUSG00000085806.2"; transcript_id "ENSMUST00000145182.2"; gene_type "lncRNA"; gene_name "Gm12023"; transcript_type "lncRNA"; transcript_name "Gm12023-201"; exon_number 4; exon_id "ENSMUSE00000751363.2"; level 2; transcript_support_level "5"; mgi_id "MGI:3650977"; tag "basic"; tag "Ensembl_canonical"; tag "GENCODE_Primary"; havana_gene "OTTMUSG00000005207.1"; havana_transcript "OTTMUST00000011628.1";
chr11	ENSEMBL_gcm37	exon	18550025	18550106	0.017403484635487	-	.	gene_id "ENSMUSG00000085806.2"; transcript_id "ENSMUSG00000085806.2_tx_12"; exon_id "chr11_18550025_18550106_-"; exonnum "2"; txlen "543";
chr11	ENSEMBL_gcm37	exon	18550025	18550106	0.00799604971913246	-	.	gene_id "ENSMUSG00000085806.2"; transcript_id "ENSMUSG00000085806.2_tx_19"; exon_id "chr11_18550025_18550106_-"; exonnum "3"; txlen "577";
chr11	ENSEMBL_gcm37	exon	18550025	18550106	0.0878851310388899	-	.	gene_id "ENSMUSG00000085806.2"; transcript_id "ENSMUSG00000085806.2_tx_3"; exon_id "chr11_18550025_18550106_-"; exonnum "2"; txlen "553";
chr11	ENSEMBL_gcm37	exon	18550025	18550106	0.0542696230886709	-	.	gene_id "ENSMUSG00000085806.2"; transcript_id "ENSMUSG00000085806.2_tx_6"; exon_id "chr11_18550025_18550106_-"; exonnum "3"; txlen "652";
chr11	ENSEMBL_gcm37	exon	18550025	18550106	0.0467028906384591	-	.	gene_id "ENSMUSG00000085806.2"; transcript_id "ENSMUSG00000085806.2_tx_7"; exon_id "chr11_18550025_18550106_-"; exonnum "3"; txlen "564";
chr11	sragcm37_ss	exon	18554136	18554284	0.017403484635487	-	.	gene_id "ENSMUSG00000085806.2"; transcript_id "ENSMUSG00000085806.2_tx_12"; exon_id "chr11_18554136_18554284_-"; exonnum "1"; txlen "543";
chr11	sragcm37_ss	exon	18558676	18558834	0.0878851310388899	-	.	gene_id "ENSMUSG00000085806.2"; transcript_id "ENSMUSG00000085806.2_tx_3"; exon_id "chr11_18558676_18558834_-"; exonnum "1"; txlen "553";
chr11	sragcm37_mid	exon	18570385	18570540	0.0313805659977568	-	.	gene_id "ENSMUSG00000085806.2"; transcript_id "ENSMUSG00000085806.2_tx_11"; exon_id "chr11_18570385_18570540_-"; exonnum "2"; txlen "570";
chr11	sragcm37_mid	exon	18570385	18570540	0.00799604971913246	-	.	gene_id "ENSMUSG00000085806.2"; transcript_id "ENSMUSG00000085806.2_tx_19"; exon_id "chr11_18570385_18570540_-"; exonnum "2"; txlen "577";
chr11	sragcm37_mid	exon	18570385	18570540	0.0542696230886709	-	.	gene_id "ENSMUSG00000085806.2"; transcript_id "ENSMUSG00000085806.2_tx_6"; exon_id "chr11_18570385_18570540_-"; exonnum "2"; txlen "652";
chr11	sragcm37_mid	exon	18570385	18570540	0.0467028906384591	-	.	gene_id "ENSMUSG00000085806.2"; transcript_id "ENSMUSG00000085806.2_tx_7"; exon_id "chr11_18570385_18570540_-"; exonnum "2"; txlen "564";
chr11	sragcm37_ss	exon	18595258	18595359	0.0313805659977568	-	.	gene_id "ENSMUSG00000085806.2"; transcript_id "ENSMUSG00000085806.2_tx_11"; exon_id "chr11_18595258_18595359_-"; exonnum "1"; txlen "570";
chr11	sragcm37_ss	exon	18595258	18595359	0.0542696230886709	-	.	gene_id "ENSMUSG00000085806.2"; transcript_id "ENSMUSG00000085806.2_tx_6"; exon_id "chr11_18595258_18595359_-"; exonnum "1"; txlen "652";
chr11	sragcm37_ss	exon	18595258	18595359	0.0467028906384591	-	.	gene_id "ENSMUSG00000085806.2"; transcript_id "ENSMUSG00000085806.2_tx_7"; exon_id "chr11_18595258_18595359_-"; exonnum "1"; txlen "564";
chr11	sragcm37_ss	exon	18638663	18638777	0.00799604971913246	-	.	gene_id "ENSMUSG00000085806.2"; transcript_id "ENSMUSG00000085806.2_tx_19"; exon_id "chr11_18638663_18638777_-"; exonnum "1"; txlen "577";
chr11	HAVANA	exon	18646588	18646685	0	-	.	gene_id "ENSMUSG00000085806.2"; transcript_id "ENSMUST00000145182.2"; gene_type "lncRNA"; gene_name "Gm12023"; transcript_type "lncRNA"; transcript_name "Gm12023-201"; exon_number 3; exon_id "ENSMUSE00000845331.2"; level 2; transcript_support_level "5"; mgi_id "MGI:3650977"; tag "basic"; tag "Ensembl_canonical"; tag "GENCODE_Primary"; havana_gene "OTTMUSG00000005207.1"; havana_transcript "OTTMUST00000011628.1";
chr11	HAVANA	exon	18649682	18649722	0	-	.	gene_id "ENSMUSG00000085806.2"; transcript_id "ENSMUST00000145182.2"; gene_type "lncRNA"; gene_name "Gm12023"; transcript_type "lncRNA"; transcript_name "Gm12023-201"; exon_number 2; exon_id "ENSMUSE00000800534.2"; level 2; transcript_support_level "5"; mgi_id "MGI:3650977"; tag "basic"; tag "Ensembl_canonical"; tag "GENCODE_Primary"; havana_gene "OTTMUSG00000005207.1"; havana_transcript "OTTMUST00000011628.1";
chr11	HAVANA	exon	18660148	18660222	0	-	.	gene_id "ENSMUSG00000085806.2"; transcript_id "ENSMUST00000145182.2"; gene_type "lncRNA"; gene_name "Gm12023"; transcript_type "lncRNA"; transcript_name "Gm12023-201"; exon_number 1; exon_id "ENSMUSE00000808774.2"; level 2; transcript_support_level "5"; mgi_id "MGI:3650977"; tag "basic"; tag "Ensembl_canonical"; tag "GENCODE_Primary"; havana_gene "OTTMUSG00000005207.1"; havana_transcript "OTTMUST00000011628.1";
chr11	HAVANA	exon	18702558	18702946	0	-	.	gene_id "ENSMUSG00000099449.2"; transcript_id "ENSMUST00000190769.2"; gene_type "lncRNA"; gene_name "Gm28401"; transcript_type "lncRNA"; transcript_name "Gm28401-202"; exon_number 3; exon_id "ENSMUSE00001334776.2"; level 2; transcript_support_level "5"; mgi_id "MGI:5579107"; tag "basic"; tag "Ensembl_canonical"; tag "GENCODE_Primary"; havana_gene "OTTMUSG00000047434.1"; havana_transcript "OTTMUST00000122482.1";
chr11	HAVANA	transcript	18702558	18706738	0	-	.	gene_id "ENSMUSG00000099449.2"; transcript_id "ENSMUST00000190769.2"; gene_type "lncRNA"; gene_name "Gm28401"; transcript_type "lncRNA"; transcript_name "Gm28401-202"; level 2; transcript_support_level "5"; mgi_id "MGI:5579107"; tag "basic"; tag "Ensembl_canonical"; tag "GENCODE_Primary"; havana_gene "OTTMUSG00000047434.1"; havana_transcript "OTTMUST00000122482.1";
chr11	HAVANA	gene	18702558	18706757	0	-	.	gene_id "ENSMUSG00000099449.2"; gene_type "lncRNA"; gene_name "Gm28401"; level 2; mgi_id "MGI:5579107"; havana_gene "OTTMUSG00000047434.1";
chr11	HAVANA	exon	18702653	18702946	0	-	.	gene_id "ENSMUSG00000099449.2"; transcript_id "ENSMUST00000188856.2"; gene_type "lncRNA"; gene_name "Gm28401"; transcript_type "lncRNA"; transcript_name "Gm28401-201"; exon_number 2; exon_id "ENSMUSE00001319097.2"; level 2; transcript_support_level "5"; mgi_id "MGI:5579107"; havana_gene "OTTMUSG00000047434.1"; havana_transcript "OTTMUST00000122483.1";
chr11	HAVANA	transcript	18702653	18706757	0	-	.	gene_id "ENSMUSG00000099449.2"; transcript_id "ENSMUST00000188856.2"; gene_type "lncRNA"; gene_name "Gm28401"; transcript_type "lncRNA"; transcript_name "Gm28401-201"; level 2; transcript_support_level "5"; mgi_id "MGI:5579107"; havana_gene "OTTMUSG00000047434.1"; havana_transcript "OTTMUST00000122483.1";
chr11	HAVANA	exon	18706445	18706496	0	-	.	gene_id "ENSMUSG00000099449.2"; transcript_id "ENSMUST00000190769.2"; gene_type "lncRNA"; gene_name "Gm28401"; transcript_type "lncRNA"; transcript_name "Gm28401-202"; exon_number 2; exon_id "ENSMUSE00001334933.2"; level 2; transcript_support_level "5"; mgi_id "MGI:5579107"; tag "basic"; tag "Ensembl_canonical"; tag "GENCODE_Primary"; havana_gene "OTTMUSG00000047434.1"; havana_transcript "OTTMUST00000122482.1";
chr11	HAVANA	exon	18706445	18706757	0	-	.	gene_id "ENSMUSG00000099449.2"; transcript_id "ENSMUST00000188856.2"; gene_type "lncRNA"; gene_name "Gm28401"; transcript_type "lncRNA"; transcript_name "Gm28401-201"; exon_number 1; exon_id "ENSMUSE00001324492.2"; level 2; transcript_support_level "5"; mgi_id "MGI:5579107"; havana_gene "OTTMUSG00000047434.1"; havana_transcript "OTTMUST00000122483.1";
chr11	HAVANA	exon	18706630	18706738	0	-	.	gene_id "ENSMUSG00000099449.2"; transcript_id "ENSMUST00000190769.2"; gene_type "lncRNA"; gene_name "Gm28401"; transcript_type "lncRNA"; transcript_name "Gm28401-202"; exon_number 1; exon_id "ENSMUSE00001318078.2"; level 2; transcript_support_level "5"; mgi_id "MGI:5579107"; tag "basic"; tag "Ensembl_canonical"; tag "GENCODE_Primary"; havana_gene "OTTMUSG00000047434.1"; havana_transcript "OTTMUST00000122482.1";
chr11	sragcm37_mid	exon	18713881	18714560	0.0329104395817635	-	.	gene_id "ENSMUSG00000133972.1"; transcript_id "ENSMUSG00000133972.1_tx_1"; exon_id "chr11_18713881_18714560_-"; exonnum "2"; txlen "855";
chr11	HAVANA	exon	18714310	18714560	0	-	.	gene_id "ENSMUSG00000133972.1"; transcript_id "ENSMUST00000321789.1"; gene_type "lncRNA"; gene_name "ENSMUSG00000133972"; transcript_type "lncRNA"; transcript_name "ENSMUST00000321789"; exon_number 2; exon_id "ENSMUSE00001634714.1"; level 2; tag "basic"; tag "Ensembl_canonical"; tag "GENCODE_Primary"; tag "TAGENE";
chr11	HAVANA	transcript	18714310	18784544	0	-	.	gene_id "ENSMUSG00000133972.1"; transcript_id "ENSMUST00000321789.1"; gene_type "lncRNA"; gene_name "ENSMUSG00000133972"; transcript_type "lncRNA"; transcript_name "ENSMUST00000321789"; level 2; tag "basic"; tag "Ensembl_canonical"; tag "GENCODE_Primary"; tag "TAGENE";
chr11	HAVANA	gene	18714310	18784665	0	-	.	gene_id "ENSMUSG00000133972.1"; gene_type "lncRNA"; gene_name "ENSMUSG00000133972"; level 2; tag "ncRNA_host";
chr11	ENSEMBL	gene	18752254	18752422	0	-	.	gene_id "ENSMUSG00000089390.3"; gene_type "snRNA"; gene_name "Gm23021"; level 3; mgi_id "MGI:5452798";
chr11	ENSEMBL	transcript	18752254	18752422	0	-	.	gene_id "ENSMUSG00000089390.3"; transcript_id "ENSMUST00000158765.3"; gene_type "snRNA"; gene_name "Gm23021"; transcript_type "snRNA"; transcript_name "Gm23021-201"; level 3; transcript_support_level "NA"; mgi_id "MGI:5452798"; tag "basic"; tag "Ensembl_canonical"; tag "GENCODE_Primary";
chr11	ENSEMBL	exon	18752254	18752422	0	-	.	gene_id "ENSMUSG00000089390.3"; transcript_id "ENSMUST00000158765.3"; gene_type "snRNA"; gene_name "Gm23021"; transcript_type "snRNA"; transcript_name "Gm23021-201"; exon_number 1; exon_id "ENSMUSE00000847900.2"; level 3; transcript_support_level "NA"; mgi_id "MGI:5452798"; tag "basic"; tag "Ensembl_canonical"; tag "GENCODE_Primary";
chr11	sragcm37_es	exon	18767005	18767268	0.0239881491573974	-	.	gene_id "ENSMUSG00000133972.1"; transcript_id "ENSMUSG00000133972.1_tx_2"; exon_id "chr11_18767005_18767268_-"; exonnum "3"; txlen "599";
chr11	sragcm37_es	exon	18767005	18767268	0.0116229694686436	-	.	gene_id "ENSMUSG00000133972.1"; transcript_id "ENSMUSG00000133972.1_tx_3"; exon_id "chr11_18767005_18767268_-"; exonnum "3"; txlen "567";
chr11	sragcm37_es	exon	18767005	18767268	0.00614375402476003	-	.	gene_id "ENSMUSG00000133972.1"; transcript_id "ENSMUSG00000133972.1_tx_4"; exon_id "chr11_18767005_18767268_-"; exonnum "4"; txlen "610";
chr11	sragcm37_es	exon	18767005	18767268	0.00462929194265564	-	.	gene_id "ENSMUSG00000133972.1"; transcript_id "ENSMUSG00000133972.1_tx_5"; exon_id "chr11_18767005_18767268_-"; exonnum "4"; txlen "701";
chr11	sragcm37_es	exon	18767005	18767268	0.00378760249853643	-	.	gene_id "ENSMUSG00000133972.1"; transcript_id "ENSMUSG00000133972.1_tx_6"; exon_id "chr11_18767005_18767268_-"; exonnum "5"; txlen "664";
chr11	sragcm37_es	exon	18767005	18767268	0.00378760249853643	-	.	gene_id "ENSMUSG00000133972.1"; transcript_id "ENSMUSG00000133972.1_tx_7"; exon_id "chr11_18767005_18767268_-"; exonnum "6"; txlen "766";
chr11	sragcm37_mid	exon	18770665	18770707	0.00614375402476003	-	.	gene_id "ENSMUSG00000133972.1"; transcript_id "ENSMUSG00000133972.1_tx_4"; exon_id "chr11_18770665_18770707_-"; exonnum "3"; txlen "610";
chr11	sragcm37_mid	exon	18770665	18770707	0.00378760249853643	-	.	gene_id "ENSMUSG00000133972.1"; transcript_id "ENSMUSG00000133972.1_tx_6"; exon_id "chr11_18770665_18770707_-"; exonnum "4"; txlen "664";
chr11	sragcm37_mid	exon	18770665	18770707	0.00378760249853643	-	.	gene_id "ENSMUSG00000133972.1"; transcript_id "ENSMUSG00000133972.1_tx_7"; exon_id "chr11_18770665_18770707_-"; exonnum "5"; txlen "766";
chr11	sragcm37_mid	exon	18773349	18773370	0.00378760249853643	-	.	gene_id "ENSMUSG00000133972.1"; transcript_id "ENSMUSG00000133972.1_tx_6"; exon_id "chr11_18773349_18773370_-"; exonnum "3"; txlen "664";
chr11	sragcm37_mid	exon	18773349	18773370	0.00378760249853643	-	.	gene_id "ENSMUSG00000133972.1"; transcript_id "ENSMUSG00000133972.1_tx_7"; exon_id "chr11_18773349_18773370_-"; exonnum "4"; txlen "766";
chr11	sragcm37_mid	exon	18775357	18775516	0.0239881491573974	-	.	gene_id "ENSMUSG00000133972.1"; transcript_id "ENSMUSG00000133972.1_tx_2"; exon_id "chr11_18775357_18775516_-"; exonnum "2"; txlen "599";
chr11	sragcm37_mid	exon	18775357	18775516	0.0116229694686436	-	.	gene_id "ENSMUSG00000133972.1"; transcript_id "ENSMUSG00000133972.1_tx_3"; exon_id "chr11_18775357_18775516_-"; exonnum "2"; txlen "567";
chr11	sragcm37_mid	exon	18775357	18775516	0.00614375402476003	-	.	gene_id "ENSMUSG00000133972.1"; transcript_id "ENSMUSG00000133972.1_tx_4"; exon_id "chr11_18775357_18775516_-"; exonnum "2"; txlen "610";
chr11	sragcm37_mid	exon	18775357	18775516	0.00462929194265564	-	.	gene_id "ENSMUSG00000133972.1"; transcript_id "ENSMUSG00000133972.1_tx_5"; exon_id "chr11_18775357_18775516_-"; exonnum "3"; txlen "701";
chr11	sragcm37_mid	exon	18775357	18775516	0.00378760249853643	-	.	gene_id "ENSMUSG00000133972.1"; transcript_id "ENSMUSG00000133972.1_tx_6"; exon_id "chr11_18775357_18775516_-"; exonnum "2"; txlen "664";
chr11	sragcm37_mid	exon	18775357	18775516	0.00378760249853643	-	.	gene_id "ENSMUSG00000133972.1"; transcript_id "ENSMUSG00000133972.1_tx_7"; exon_id "chr11_18775357_18775516_-"; exonnum "3"; txlen "766";
chr11	HAVANA	exon	18775477	18775516	0	-	.	gene_id "ENSMUSG00000133972.1"; transcript_id "ENSMUST00000321790.1"; gene_type "lncRNA"; gene_name "ENSMUSG00000133972"; transcript_type "lncRNA"; transcript_name "ENSMUST00000321790"; exon_number 2; exon_id "ENSMUSE00001634711.1"; level 2; tag "basic"; tag "TAGENE";
chr11	HAVANA	transcript	18775477	18784665	0	-	.	gene_id "ENSMUSG00000133972.1"; transcript_id "ENSMUST00000321790.1"; gene_type "lncRNA"; gene_name "ENSMUSG00000133972"; transcript_type "lncRNA"; transcript_name "ENSMUST00000321790"; level 2; tag "basic"; tag "TAGENE";
chr11	sragcm37_ss	exon	18775747	18775889	0.0116229694686436	-	.	gene_id "ENSMUSG00000133972.1"; transcript_id "ENSMUSG00000133972.1_tx_3"; exon_id "chr11_18775747_18775889_-"; exonnum "1"; txlen "567";
chr11	sragcm37_ss	exon	18775747	18775889	0.00614375402476003	-	.	gene_id "ENSMUSG00000133972.1"; transcript_id "ENSMUSG00000133972.1_tx_4"; exon_id "chr11_18775747_18775889_-"; exonnum "1"; txlen "610";
chr11	sragcm37_mid	exon	18779416	18779517	0.00462929194265564	-	.	gene_id "ENSMUSG00000133972.1"; transcript_id "ENSMUSG00000133972.1_tx_5"; exon_id "chr11_18779416_18779517_-"; exonnum "2"; txlen "701";
chr11	sragcm37_mid	exon	18779416	18779517	0.00378760249853643	-	.	gene_id "ENSMUSG00000133972.1"; transcript_id "ENSMUSG00000133972.1_tx_7"; exon_id "chr11_18779416_18779517_-"; exonnum "2"; txlen "766";
chr11	HAVANA	exon	18784370	18784544	0	-	.	gene_id "ENSMUSG00000133972.1"; transcript_id "ENSMUST00000321789.1"; gene_type "lncRNA"; gene_name "ENSMUSG00000133972"; transcript_type "lncRNA"; transcript_name "ENSMUST00000321789"; exon_number 1; exon_id "ENSMUSE00001634713.1"; level 2; tag "basic"; tag "Ensembl_canonical"; tag "GENCODE_Primary"; tag "TAGENE";
chr11	ENSEMBL_gcm37	exon	18784370	18784544	0.0329104395817635	-	.	gene_id "ENSMUSG00000133972.1"; transcript_id "ENSMUSG00000133972.1_tx_1"; exon_id "chr11_18784370_18784544_-"; exonnum "1"; txlen "855";
chr11	ENSEMBL_gcm37	exon	18784370	18784544	0.0239881491573974	-	.	gene_id "ENSMUSG00000133972.1"; transcript_id "ENSMUSG00000133972.1_tx_2"; exon_id "chr11_18784370_18784544_-"; exonnum "1"; txlen "599";
chr11	ENSEMBL_gcm37	exon	18784370	18784544	0.00462929194265564	-	.	gene_id "ENSMUSG00000133972.1"; transcript_id "ENSMUSG00000133972.1_tx_5"; exon_id "chr11_18784370_18784544_-"; exonnum "1"; txlen "701";
chr11	ENSEMBL_gcm37	exon	18784370	18784544	0.00378760249853643	-	.	gene_id "ENSMUSG00000133972.1"; transcript_id "ENSMUSG00000133972.1_tx_6"; exon_id "chr11_18784370_18784544_-"; exonnum "1"; txlen "664";
chr11	ENSEMBL_gcm37	exon	18784370	18784544	0.00378760249853643	-	.	gene_id "ENSMUSG00000133972.1"; transcript_id "ENSMUSG00000133972.1_tx_7"; exon_id "chr11_18784370_18784544_-"; exonnum "1"; txlen "766";
chr11	HAVANA	exon	18784370	18784665	0	-	.	gene_id "ENSMUSG00000133972.1"; transcript_id "ENSMUST00000321790.1"; gene_type "lncRNA"; gene_name "ENSMUSG00000133972"; transcript_type "lncRNA"; transcript_name "ENSMUST00000321790"; exon_number 1; exon_id "ENSMUSE00001634712.1"; level 2; tag "basic"; tag "TAGENE";
chr11	HAVANA	exon	18795851	18797354	0	-	.	gene_id "ENSMUSG00000085743.3"; transcript_id "ENSMUST00000295915.1"; gene_type "lncRNA"; gene_name "8430419K02Rik"; transcript_type "lncRNA"; transcript_name "8430419K02Rik-215"; exon_number 2; exon_id "ENSMUSE00000805697.2"; level 2; mgi_id "MGI:1921768"; tag "TAGENE"; havana_gene "OTTMUSG00000005209.1";
chr11	HAVANA	exon	18795851	18797354	0	-	.	gene_id "ENSMUSG00000085743.3"; transcript_id "ENSMUST00000128654.2"; gene_type "lncRNA"; gene_name "8430419K02Rik"; transcript_type "lncRNA"; transcript_name "8430419K02Rik-201"; exon_number 3; exon_id "ENSMUSE00000805697.2"; level 2; transcript_support_level "1"; mgi_id "MGI:1921768"; tag "basic"; havana_gene "OTTMUSG00000005209.1"; havana_transcript "OTTMUST00000011630.1";
chr11	HAVANA	exon	18795851	18797354	0	-	.	gene_id "ENSMUSG00000085743.3"; transcript_id "ENSMUST00000295905.1"; gene_type "lncRNA"; gene_name "8430419K02Rik"; transcript_type "lncRNA"; transcript_name "8430419K02Rik-205"; exon_number 2; exon_id "ENSMUSE00000805697.2"; level 2; mgi_id "MGI:1921768"; tag "TAGENE"; havana_gene "OTTMUSG00000005209.1";
chr11	HAVANA	transcript	18795851	18822087	0	-	.	gene_id "ENSMUSG00000085743.3"; transcript_id "ENSMUST00000295915.1"; gene_type "lncRNA"; gene_name "8430419K02Rik"; transcript_type "lncRNA"; transcript_name "8430419K02Rik-215"; level 2; mgi_id "MGI:1921768"; tag "TAGENE"; havana_gene "OTTMUSG00000005209.1";
chr11	HAVANA	transcript	18795851	18822155	0	-	.	gene_id "ENSMUSG00000085743.3"; transcript_id "ENSMUST00000128654.2"; gene_type "lncRNA"; gene_name "8430419K02Rik"; transcript_type "lncRNA"; transcript_name "8430419K02Rik-201"; level 2; transcript_support_level "1"; mgi_id "MGI:1921768"; tag "basic"; havana_gene "OTTMUSG00000005209.1"; havana_transcript "OTTMUST00000011630.1";
chr11	HAVANA	transcript	18795851	18826801	0	-	.	gene_id "ENSMUSG00000085743.3"; transcript_id "ENSMUST00000295905.1"; gene_type "lncRNA"; gene_name "8430419K02Rik"; transcript_type "lncRNA"; transcript_name "8430419K02Rik-205"; level 2; mgi_id "MGI:1921768"; tag "TAGENE"; havana_gene "OTTMUSG00000005209.1";
chr11	HAVANA	gene	18795851	18828210	0	-	.	gene_id "ENSMUSG00000085743.3"; gene_type "lncRNA"; gene_name "8430419K02Rik"; level 2; mgi_id "MGI:1921768"; havana_gene "OTTMUSG00000005209.1";
chr11	HAVANA	exon	18795852	18797354	0	-	.	gene_id "ENSMUSG00000085743.3"; transcript_id "ENSMUST00000295913.1"; gene_type "lncRNA"; gene_name "8430419K02Rik"; transcript_type "lncRNA"; transcript_name "8430419K02Rik-213"; exon_number 3; exon_id "ENSMUSE00001585742.1"; level 2; mgi_id "MGI:1921768"; tag "TAGENE"; havana_gene "OTTMUSG00000005209.1";
chr11	HAVANA	exon	18795852	18797354	0	-	.	gene_id "ENSMUSG00000085743.3"; transcript_id "ENSMUST00000295906.1"; gene_type "lncRNA"; gene_name "8430419K02Rik"; transcript_type "lncRNA"; transcript_name "8430419K02Rik-206"; exon_number 2; exon_id "ENSMUSE00001585742.1"; level 2; mgi_id "MGI:1921768"; tag "TAGENE"; havana_gene "OTTMUSG00000005209.1";
chr11	HAVANA	transcript	18795852	18822241	0	-	.	gene_id "ENSMUSG00000085743.3"; transcript_id "ENSMUST00000295913.1"; gene_type "lncRNA"; gene_name "8430419K02Rik"; transcript_type "lncRNA"; transcript_name "8430419K02Rik-213"; level 2; mgi_id "MGI:1921768"; tag "TAGENE"; havana_gene "OTTMUSG00000005209.1";
chr11	HAVANA	transcript	18795852	18826801	0	-	.	gene_id "ENSMUSG00000085743.3"; transcript_id "ENSMUST00000295906.1"; gene_type "lncRNA"; gene_name "8430419K02Rik"; transcript_type "lncRNA"; transcript_name "8430419K02Rik-206"; level 2; mgi_id "MGI:1921768"; tag "TAGENE"; havana_gene "OTTMUSG00000005209.1";
chr11	HAVANA	exon	18795853	18797350	0	-	.	gene_id "ENSMUSG00000085743.3"; transcript_id "ENSMUST00000295914.1"; gene_type "lncRNA"; gene_name "8430419K02Rik"; transcript_type "lncRNA"; transcript_name "8430419K02Rik-214"; exon_number 3; exon_id "ENSMUSE00001585750.1"; level 2; mgi_id "MGI:1921768"; tag "TAGENE"; havana_gene "OTTMUSG00000005209.1";
chr11	HAVANA	exon	18795853	18797354	0	-	.	gene_id "ENSMUSG00000085743.3"; transcript_id "ENSMUST00000295916.1"; gene_type "lncRNA"; gene_name "8430419K02Rik"; transcript_type "lncRNA"; transcript_name "8430419K02Rik-216"; exon_number 3; exon_id "ENSMUSE00001585737.1"; level 2; mgi_id "MGI:1921768"; tag "basic"; tag "TAGENE"; havana_gene "OTTMUSG00000005209.1";
chr11	HAVANA	exon	18795853	18797354	0	-	.	gene_id "ENSMUSG00000085743.3"; transcript_id "ENSMUST00000295912.1"; gene_type "lncRNA"; gene_name "8430419K02Rik"; transcript_type "lncRNA"; transcript_name "8430419K02Rik-212"; exon_number 3; exon_id "ENSMUSE00001585737.1"; level 2; mgi_id "MGI:1921768"; tag "TAGENE"; havana_gene "OTTMUSG00000005209.1";
chr11	HAVANA	exon	18795853	18797354	0	-	.	gene_id "ENSMUSG00000085743.3"; transcript_id "ENSMUST00000295911.1"; gene_type "lncRNA"; gene_name "8430419K02Rik"; transcript_type "lncRNA"; transcript_name "8430419K02Rik-211"; exon_number 2; exon_id "ENSMUSE00001585737.1"; level 2; mgi_id "MGI:1921768"; tag "TAGENE"; havana_gene "OTTMUSG00000005209.1";
chr11	HAVANA	exon	18795853	18797354	0	-	.	gene_id "ENSMUSG00000085743.3"; transcript_id "ENSMUST00000295909.1"; gene_type "lncRNA"; gene_name "8430419K02Rik"; transcript_type "lncRNA"; transcript_name "8430419K02Rik-209"; exon_number 2; exon_id "ENSMUSE00001585737.1"; level 2; mgi_id "MGI:1921768"; tag "TAGENE"; havana_gene "OTTMUSG00000005209.1";
chr11	HAVANA	exon	18795853	18797354	0	-	.	gene_id "ENSMUSG00000085743.3"; transcript_id "ENSMUST00000295904.1"; gene_type "lncRNA"; gene_name "8430419K02Rik"; transcript_type "lncRNA"; transcript_name "8430419K02Rik-204"; exon_number 3; exon_id "ENSMUSE00001585737.1"; level 2; mgi_id "MGI:1921768"; tag "Ensembl_canonical"; tag "GENCODE_Primary"; tag "TAGENE"; havana_gene "OTTMUSG00000005209.1";
chr11	HAVANA	transcript	18795853	18821963	0	-	.	gene_id "ENSMUSG00000085743.3"; transcript_id "ENSMUST00000295916.1"; gene_type "lncRNA"; gene_name "8430419K02Rik"; transcript_type "lncRNA"; transcript_name "8430419K02Rik-216"; level 2; mgi_id "MGI:1921768"; tag "basic"; tag "TAGENE"; havana_gene "OTTMUSG00000005209.1";
chr11	HAVANA	transcript	18795853	18822119	0	-	.	gene_id "ENSMUSG00000085743.3"; transcript_id "ENSMUST00000295914.1"; gene_type "lncRNA"; gene_name "8430419K02Rik"; transcript_type "lncRNA"; transcript_name "8430419K02Rik-214"; level 2; mgi_id "MGI:1921768"; tag "TAGENE"; havana_gene "OTTMUSG00000005209.1";
chr11	HAVANA	transcript	18795853	18822285	0	-	.	gene_id "ENSMUSG00000085743.3"; transcript_id "ENSMUST00000295912.1"; gene_type "lncRNA"; gene_name "8430419K02Rik"; transcript_type "lncRNA"; transcript_name "8430419K02Rik-212"; level 2; mgi_id "MGI:1921768"; tag "TAGENE"; havana_gene "OTTMUSG00000005209.1";
chr11	HAVANA	transcript	18795853	18822401	0	-	.	gene_id "ENSMUSG00000085743.3"; transcript_id "ENSMUST00000295911.1"; gene_type "lncRNA"; gene_name "8430419K02Rik"; transcript_type "lncRNA"; transcript_name "8430419K02Rik-211"; level 2; mgi_id "MGI:1921768"; tag "TAGENE"; havana_gene "OTTMUSG00000005209.1";
chr11	HAVANA	transcript	18795853	18824525	0	-	.	gene_id "ENSMUSG00000085743.3"; transcript_id "ENSMUST00000295909.1"; gene_type "lncRNA"; gene_name "8430419K02Rik"; transcript_type "lncRNA"; transcript_name "8430419K02Rik-209"; level 2; mgi_id "MGI:1921768"; tag "TAGENE"; havana_gene "OTTMUSG00000005209.1";
chr11	HAVANA	transcript	18795853	18828210	0	-	.	gene_id "ENSMUSG00000085743.3"; transcript_id "ENSMUST00000295904.1"; gene_type "lncRNA"; gene_name "8430419K02Rik"; transcript_type "lncRNA"; transcript_name "8430419K02Rik-204"; level 2; mgi_id "MGI:1921768"; tag "Ensembl_canonical"; tag "GENCODE_Primary"; tag "TAGENE"; havana_gene "OTTMUSG00000005209.1";
chr11	HAVANA	exon	18795856	18797354	0	-	.	gene_id "ENSMUSG00000085743.3"; transcript_id "ENSMUST00000295917.1"; gene_type "lncRNA"; gene_name "8430419K02Rik"; transcript_type "lncRNA"; transcript_name "8430419K02Rik-217"; exon_number 3; exon_id "ENSMUSE00001585758.1"; level 2; mgi_id "MGI:1921768"; tag "TAGENE"; havana_gene "OTTMUSG00000005209.1";
chr11	ENSEMBL_gcm37	exon	18795856	18797354	0.0720175313191464	-	.	gene_id "ENSMUSG00000085743.3"; transcript_id "ENSMUSG00000085743.3_tx_12"; exon_id "chr11_18795856_18797354_-"; exonnum "4"; txlen "1969";
chr11	ENSEMBL_gcm37	exon	18795856	18797354	0.0572619639998977	-	.	gene_id "ENSMUSG00000085743.3"; transcript_id "ENSMUSG00000085743.3_tx_14"; exon_id "chr11_18795856_18797354_-"; exonnum "4"; txlen "1857";
chr11	ENSEMBL_gcm37	exon	18795856	18797354	0.0521470902351892	-	.	gene_id "ENSMUSG00000085743.3"; transcript_id "ENSMUSG00000085743.3_tx_17"; exon_id "chr11_18795856_18797354_-"; exonnum "5"; txlen "1987";
chr11	ENSEMBL_gcm37	exon	18795856	18797354	0.0521470902351892	-	.	gene_id "ENSMUSG00000085743.3"; transcript_id "ENSMUSG00000085743.3_tx_18"; exon_id "chr11_18795856_18797354_-"; exonnum "5"; txlen "1875";
chr11	ENSEMBL_gcm37	exon	18795856	18797354	0.00582462038077246	-	.	gene_id "ENSMUSG00000085743.3"; transcript_id "ENSMUSG00000085743.3_tx_21"; exon_id "chr11_18795856_18797354_-"; exonnum "7"; txlen "2278";
chr11	ENSEMBL_gcm37	exon	18795856	18797354	0.0047517346133081	-	.	gene_id "ENSMUSG00000085743.3"; transcript_id "ENSMUSG00000085743.3_tx_22"; exon_id "chr11_18795856_18797354_-"; exonnum "7"; txlen "2166";
chr11	ENSEMBL_gcm37	exon	18795856	18797354	0.695036509831921	-	.	gene_id "ENSMUSG00000085743.3"; transcript_id "ENSMUSG00000085743.3_tx_5"; exon_id "chr11_18795856_18797354_-"; exonnum "4"; txlen "1847";
chr11	ENSEMBL_gcm37	exon	18795856	18797354	0.693086663011887	-	.	gene_id "ENSMUSG00000085743.3"; transcript_id "ENSMUSG00000085743.3_tx_6"; exon_id "chr11_18795856_18797354_-"; exonnum "4"; txlen "1735";
chr11	HAVANA	transcript	18795856	18821925	0	-	.	gene_id "ENSMUSG00000085743.3"; transcript_id "ENSMUST00000295917.1"; gene_type "lncRNA"; gene_name "8430419K02Rik"; transcript_type "lncRNA"; transcript_name "8430419K02Rik-217"; level 2; mgi_id "MGI:1921768"; tag "TAGENE"; havana_gene "OTTMUSG00000005209.1";
chr11	HAVANA	exon	18796591	18797350	0	-	.	gene_id "ENSMUSG00000085743.3"; transcript_id "ENSMUST00000295920.1"; gene_type "lncRNA"; gene_name "8430419K02Rik"; transcript_type "lncRNA"; transcript_name "8430419K02Rik-220"; exon_number 3; exon_id "ENSMUSE00001585729.1"; level 2; mgi_id "MGI:1921768"; tag "TAGENE"; havana_gene "OTTMUSG00000005209.1";
chr11	HAVANA	exon	18796591	18797354	0	-	.	gene_id "ENSMUSG00000085743.3"; transcript_id "ENSMUST00000295921.1"; gene_type "lncRNA"; gene_name "8430419K02Rik"; transcript_type "lncRNA"; transcript_name "8430419K02Rik-221"; exon_number 4; exon_id "ENSMUSE00001585745.1"; level 2; mgi_id "MGI:1921768"; tag "TAGENE"; havana_gene "OTTMUSG00000005209.1";
chr11	HAVANA	exon	18796591	18797354	0	-	.	gene_id "ENSMUSG00000085743.3"; transcript_id "ENSMUST00000295918.1"; gene_type "lncRNA"; gene_name "8430419K02Rik"; transcript_type "lncRNA"; transcript_name "8430419K02Rik-218"; exon_number 4; exon_id "ENSMUSE00001585745.1"; level 2; mgi_id "MGI:1921768"; tag "TAGENE"; havana_gene "OTTMUSG00000005209.1";
chr11	HAVANA	exon	18796591	18797354	0	-	.	gene_id "ENSMUSG00000085743.3"; transcript_id "ENSMUST00000295910.1"; gene_type "lncRNA"; gene_name "8430419K02Rik"; transcript_type "lncRNA"; transcript_name "8430419K02Rik-210"; exon_number 3; exon_id "ENSMUSE00001585745.1"; level 2; mgi_id "MGI:1921768"; tag "TAGENE"; havana_gene "OTTMUSG00000005209.1";
chr11	HAVANA	exon	18796591	18797354	0	-	.	gene_id "ENSMUSG00000085743.3"; transcript_id "ENSMUST00000295908.1"; gene_type "lncRNA"; gene_name "8430419K02Rik"; transcript_type "lncRNA"; transcript_name "8430419K02Rik-208"; exon_number 3; exon_id "ENSMUSE00001585745.1"; level 2; mgi_id "MGI:1921768"; tag "TAGENE"; havana_gene "OTTMUSG00000005209.1";
chr11	HAVANA	exon	18796591	18797354	0	-	.	gene_id "ENSMUSG00000085743.3"; transcript_id "ENSMUST00000295907.1"; gene_type "lncRNA"; gene_name "8430419K02Rik"; transcript_type "lncRNA"; transcript_name "8430419K02Rik-207"; exon_number 5; exon_id "ENSMUSE00001585745.1"; level 2; mgi_id "MGI:1921768"; tag "basic"; tag "TAGENE"; havana_gene "OTTMUSG00000005209.1";
chr11	HAVANA	transcript	18796591	18821927	0	-	.	gene_id "ENSMUSG00000085743.3"; transcript_id "ENSMUST00000295921.1"; gene_type "lncRNA"; gene_name "8430419K02Rik"; transcript_type "lncRNA"; transcript_name "8430419K02Rik-221"; level 2; mgi_id "MGI:1921768"; tag "TAGENE"; havana_gene "OTTMUSG00000005209.1";
chr11	HAVANA	transcript	18796591	18821994	0	-	.	gene_id "ENSMUSG00000085743.3"; transcript_id "ENSMUST00000295920.1"; gene_type "lncRNA"; gene_name "8430419K02Rik"; transcript_type "lncRNA"; transcript_name "8430419K02Rik-220"; level 2; mgi_id "MGI:1921768"; tag "TAGENE"; havana_gene "OTTMUSG00000005209.1";
chr11	HAVANA	transcript	18796591	18822007	0	-	.	gene_id "ENSMUSG00000085743.3"; transcript_id "ENSMUST00000295918.1"; gene_type "lncRNA"; gene_name "8430419K02Rik"; transcript_type "lncRNA"; transcript_name "8430419K02Rik-218"; level 2; mgi_id "MGI:1921768"; tag "TAGENE"; havana_gene "OTTMUSG00000005209.1";
chr11	HAVANA	transcript	18796591	18824215	0	-	.	gene_id "ENSMUSG00000085743.3"; transcript_id "ENSMUST00000295910.1"; gene_type "lncRNA"; gene_name "8430419K02Rik"; transcript_type "lncRNA"; transcript_name "8430419K02Rik-210"; level 2; mgi_id "MGI:1921768"; tag "TAGENE"; havana_gene "OTTMUSG00000005209.1";
chr11	HAVANA	transcript	18796591	18826734	0	-	.	gene_id "ENSMUSG00000085743.3"; transcript_id "ENSMUST00000295908.1"; gene_type "lncRNA"; gene_name "8430419K02Rik"; transcript_type "lncRNA"; transcript_name "8430419K02Rik-208"; level 2; mgi_id "MGI:1921768"; tag "TAGENE"; havana_gene "OTTMUSG00000005209.1";
chr11	HAVANA	transcript	18796591	18826802	0	-	.	gene_id "ENSMUSG00000085743.3"; transcript_id "ENSMUST00000295907.1"; gene_type "lncRNA"; gene_name "8430419K02Rik"; transcript_type "lncRNA"; transcript_name "8430419K02Rik-207"; level 2; mgi_id "MGI:1921768"; tag "basic"; tag "TAGENE"; havana_gene "OTTMUSG00000005209.1";
chr11	HAVANA	exon	18796595	18797354	0	-	.	gene_id "ENSMUSG00000085743.3"; transcript_id "ENSMUST00000295919.1"; gene_type "lncRNA"; gene_name "8430419K02Rik"; transcript_type "lncRNA"; transcript_name "8430419K02Rik-219"; exon_number 5; exon_id "ENSMUSE00001585733.1"; level 2; mgi_id "MGI:1921768"; tag "TAGENE"; havana_gene "OTTMUSG00000005209.1";
chr11	HAVANA	transcript	18796595	18822007	0	-	.	gene_id "ENSMUSG00000085743.3"; transcript_id "ENSMUST00000295919.1"; gene_type "lncRNA"; gene_name "8430419K02Rik"; transcript_type "lncRNA"; transcript_name "8430419K02Rik-219"; level 2; mgi_id "MGI:1921768"; tag "TAGENE"; havana_gene "OTTMUSG00000005209.1";
chr11	HAVANA	exon	18796787	18797354	0	-	.	gene_id "ENSMUSG00000085743.3"; transcript_id "ENSMUST00000295922.1"; gene_type "lncRNA"; gene_name "8430419K02Rik"; transcript_type "lncRNA"; transcript_name "8430419K02Rik-222"; exon_number 2; exon_id "ENSMUSE00001585728.1"; level 2; mgi_id "MGI:1921768"; tag "TAGENE"; havana_gene "OTTMUSG00000005209.1";
chr11	HAVANA	transcript	18796787	18821926	0	-	.	gene_id "ENSMUSG00000085743.3"; transcript_id "ENSMUST00000295922.1"; gene_type "lncRNA"; gene_name "8430419K02Rik"; transcript_type "lncRNA"; transcript_name "8430419K02Rik-222"; level 2; mgi_id "MGI:1921768"; tag "TAGENE"; havana_gene "OTTMUSG00000005209.1";
chr11	HAVANA	exon	18799925	18800064	0	-	.	gene_id "ENSMUSG00000085743.3"; transcript_id "ENSMUST00000295907.1"; gene_type "lncRNA"; gene_name "8430419K02Rik"; transcript_type "lncRNA"; transcript_name "8430419K02Rik-207"; exon_number 4; exon_id "ENSMUSE00001585753.1"; level 2; mgi_id "MGI:1921768"; tag "basic"; tag "TAGENE"; havana_gene "OTTMUSG00000005209.1";
chr11	HAVANA	exon	18799925	18800064	0	-	.	gene_id "ENSMUSG00000085743.3"; transcript_id "ENSMUST00000295919.1"; gene_type "lncRNA"; gene_name "8430419K02Rik"; transcript_type "lncRNA"; transcript_name "8430419K02Rik-219"; exon_number 4; exon_id "ENSMUSE00001585753.1"; level 2; mgi_id "MGI:1921768"; tag "TAGENE"; havana_gene "OTTMUSG00000005209.1";
chr11	ENSEMBL_gcm37	exon	18799925	18800064	0.0521470902351892	-	.	gene_id "ENSMUSG00000085743.3"; transcript_id "ENSMUSG00000085743.3_tx_17"; exon_id "chr11_18799925_18800064_-"; exonnum "4"; txlen "1987";
chr11	ENSEMBL_gcm37	exon	18799925	18800064	0.0521470902351892	-	.	gene_id "ENSMUSG00000085743.3"; transcript_id "ENSMUSG00000085743.3_tx_18"; exon_id "chr11_18799925_18800064_-"; exonnum "4"; txlen "1875";
chr11	ENSEMBL_gcm37	exon	18799925	18800064	0.00582462038077246	-	.	gene_id "ENSMUSG00000085743.3"; transcript_id "ENSMUSG00000085743.3_tx_21"; exon_id "chr11_18799925_18800064_-"; exonnum "6"; txlen "2278";
chr11	ENSEMBL_gcm37	exon	18799925	18800064	0.0047517346133081	-	.	gene_id "ENSMUSG00000085743.3"; transcript_id "ENSMUSG00000085743.3_tx_22"; exon_id "chr11_18799925_18800064_-"; exonnum "6"; txlen "2166";
chr11	sragcm37_mid	exon	18801138	18801230	0.0521470902351892	-	.	gene_id "ENSMUSG00000085743.3"; transcript_id "ENSMUSG00000085743.3_tx_17"; exon_id "chr11_18801138_18801230_-"; exonnum "3"; txlen "1987";
chr11	sragcm37_mid	exon	18801138	18801230	0.0521470902351892	-	.	gene_id "ENSMUSG00000085743.3"; transcript_id "ENSMUSG00000085743.3_tx_18"; exon_id "chr11_18801138_18801230_-"; exonnum "3"; txlen "1875";
chr11	sragcm37_mid	exon	18801138	18801230	0.00582462038077246	-	.	gene_id "ENSMUSG00000085743.3"; transcript_id "ENSMUSG00000085743.3_tx_21"; exon_id "chr11_18801138_18801230_-"; exonnum "5"; txlen "2278";
chr11	sragcm37_mid	exon	18801138	18801230	0.0047517346133081	-	.	gene_id "ENSMUSG00000085743.3"; transcript_id "ENSMUSG00000085743.3_tx_22"; exon_id "chr11_18801138_18801230_-"; exonnum "5"; txlen "2166";
chr11	sragcm37_mid	exon	18801138	18801230	0.695036509831921	-	.	gene_id "ENSMUSG00000085743.3"; transcript_id "ENSMUSG00000085743.3_tx_5"; exon_id "chr11_18801138_18801230_-"; exonnum "3"; txlen "1847";
chr11	sragcm37_mid	exon	18801138	18801230	0.693086663011887	-	.	gene_id "ENSMUSG00000085743.3"; transcript_id "ENSMUSG00000085743.3_tx_6"; exon_id "chr11_18801138_18801230_-"; exonnum "3"; txlen "1735";
chr11	HAVANA	exon	18801138	18801302	0	-	.	gene_id "ENSMUSG00000085743.3"; transcript_id "ENSMUST00000295918.1"; gene_type "lncRNA"; gene_name "8430419K02Rik"; transcript_type "lncRNA"; transcript_name "8430419K02Rik-218"; exon_number 3; exon_id "ENSMUSE00001585734.1"; level 2; mgi_id "MGI:1921768"; tag "TAGENE"; havana_gene "OTTMUSG00000005209.1";
chr11	HAVANA	exon	18801138	18801302	0	-	.	gene_id "ENSMUSG00000085743.3"; transcript_id "ENSMUST00000295907.1"; gene_type "lncRNA"; gene_name "8430419K02Rik"; transcript_type "lncRNA"; transcript_name "8430419K02Rik-207"; exon_number 3; exon_id "ENSMUSE00001585734.1"; level 2; mgi_id "MGI:1921768"; tag "basic"; tag "TAGENE"; havana_gene "OTTMUSG00000005209.1";
chr11	HAVANA	exon	18801138	18801302	0	-	.	gene_id "ENSMUSG00000085743.3"; transcript_id "ENSMUST00000295919.1"; gene_type "lncRNA"; gene_name "8430419K02Rik"; transcript_type "lncRNA"; transcript_name "8430419K02Rik-219"; exon_number 3; exon_id "ENSMUSE00001585734.1"; level 2; mgi_id "MGI:1921768"; tag "TAGENE"; havana_gene "OTTMUSG00000005209.1";
chr11	HAVANA	exon	18803939	18804405	0	-	.	gene_id "ENSMUSG00000085743.3"; transcript_id "ENSMUST00000156831.2"; gene_type "lncRNA"; gene_name "8430419K02Rik"; transcript_type "lncRNA"; transcript_name "8430419K02Rik-203"; exon_number 2; exon_id "ENSMUSE00000808518.2"; level 2; transcript_support_level "3"; mgi_id "MGI:1921768"; havana_gene "OTTMUSG00000005209.1"; havana_transcript "OTTMUST00000027207.1";
chr11	HAVANA	transcript	18803939	18810115	0	-	.	gene_id "ENSMUSG00000085743.3"; transcript_id "ENSMUST00000156831.2"; gene_type "lncRNA"; gene_name "8430419K02Rik"; transcript_type "lncRNA"; transcript_name "8430419K02Rik-203"; level 2; transcript_support_level "3"; mgi_id "MGI:1921768"; havana_gene "OTTMUSG00000005209.1"; havana_transcript "OTTMUST00000027207.1";
chr11	HAVANA	exon	18804041	18804405	0	-	.	gene_id "ENSMUSG00000085743.3"; transcript_id "ENSMUST00000295923.1"; gene_type "lncRNA"; gene_name "8430419K02Rik"; transcript_type "lncRNA"; transcript_name "8430419K02Rik-223"; exon_number 3; exon_id "ENSMUSE00001585756.1"; level 2; mgi_id "MGI:1921768"; tag "TAGENE"; havana_gene "OTTMUSG00000005209.1";
chr11	ENSEMBL_gcm37	exon	18804041	18804405	0.484971496828958	-	.	gene_id "ENSMUSG00000085743.3"; transcript_id "ENSMUSG00000085743.3_tx_10"; exon_id "chr11_18804041_18804405_-"; exonnum "4"; txlen "723";
chr11	ENSEMBL_gcm37	exon	18804041	18804405	0.484971496828958	-	.	gene_id "ENSMUSG00000085743.3"; transcript_id "ENSMUSG00000085743.3_tx_9"; exon_id "chr11_18804041_18804405_-"; exonnum "4"; txlen "835";
chr11	HAVANA	transcript	18804041	18822217	0	-	.	gene_id "ENSMUSG00000085743.3"; transcript_id "ENSMUST00000295923.1"; gene_type "lncRNA"; gene_name "8430419K02Rik"; transcript_type "lncRNA"; transcript_name "8430419K02Rik-223"; level 2; mgi_id "MGI:1921768"; tag "TAGENE"; havana_gene "OTTMUSG00000005209.1";
chr11	HAVANA	exon	18804043	18804405	0	-	.	gene_id "ENSMUSG00000085743.3"; transcript_id "ENSMUST00000133948.2"; gene_type "lncRNA"; gene_name "8430419K02Rik"; transcript_type "lncRNA"; transcript_name "8430419K02Rik-202"; exon_number 3; exon_id "ENSMUSE00000792900.2"; level 2; transcript_support_level "1"; mgi_id "MGI:1921768"; havana_gene "OTTMUSG00000005209.1"; havana_transcript "OTTMUST00000011631.1";
chr11	HAVANA	transcript	18804043	18824309	0	-	.	gene_id "ENSMUSG00000085743.3"; transcript_id "ENSMUST00000133948.2"; gene_type "lncRNA"; gene_name "8430419K02Rik"; transcript_type "lncRNA"; transcript_name "8430419K02Rik-202"; level 2; transcript_support_level "1"; mgi_id "MGI:1921768"; havana_gene "OTTMUSG00000005209.1"; havana_transcript "OTTMUST00000011631.1";
chr11	sragcm37_es	exon	18807821	18807882	0.61272197805471	-	.	gene_id "ENSMUSG00000085743.3"; transcript_id "ENSMUSG00000085743.3_tx_7"; exon_id "chr11_18807821_18807882_-"; exonnum "4"; txlen "532";
chr11	HAVANA	exon	18809950	18810115	0	-	.	gene_id "ENSMUSG00000085743.3"; transcript_id "ENSMUST00000156831.2"; gene_type "lncRNA"; gene_name "8430419K02Rik"; transcript_type "lncRNA"; transcript_name "8430419K02Rik-203"; exon_number 1; exon_id "ENSMUSE00000836754.2"; level 2; transcript_support_level "3"; mgi_id "MGI:1921768"; havana_gene "OTTMUSG00000005209.1"; havana_transcript "OTTMUST00000027207.1";
chr11	HAVANA	exon	18809950	18810161	0	-	.	gene_id "ENSMUSG00000085743.3"; transcript_id "ENSMUST00000128654.2"; gene_type "lncRNA"; gene_name "8430419K02Rik"; transcript_type "lncRNA"; transcript_name "8430419K02Rik-201"; exon_number 2; exon_id "ENSMUSE00000810081.2"; level 2; transcript_support_level "1"; mgi_id "MGI:1921768"; tag "basic"; havana_gene "OTTMUSG00000005209.1"; havana_transcript "OTTMUST00000011630.1";
chr11	HAVANA	exon	18809950	18810161	0	-	.	gene_id "ENSMUSG00000085743.3"; transcript_id "ENSMUST00000295921.1"; gene_type "lncRNA"; gene_name "8430419K02Rik"; transcript_type "lncRNA"; transcript_name "8430419K02Rik-221"; exon_number 3; exon_id "ENSMUSE00000810081.2"; level 2; mgi_id "MGI:1921768"; tag "TAGENE"; havana_gene "OTTMUSG00000005209.1";
chr11	sragcm37_mid	exon	18809950	18810164	0.484971496828958	-	.	gene_id "ENSMUSG00000085743.3"; transcript_id "ENSMUSG00000085743.3_tx_10"; exon_id "chr11_18809950_18810164_-"; exonnum "3"; txlen "723";
chr11	sragcm37_mid	exon	18809950	18810164	0.0720175313191464	-	.	gene_id "ENSMUSG00000085743.3"; transcript_id "ENSMUSG00000085743.3_tx_12"; exon_id "chr11_18809950_18810164_-"; exonnum "3"; txlen "1969";
chr11	sragcm37_mid	exon	18809950	18810164	0.0572619639998977	-	.	gene_id "ENSMUSG00000085743.3"; transcript_id "ENSMUSG00000085743.3_tx_14"; exon_id "chr11_18809950_18810164_-"; exonnum "3"; txlen "1857";
chr11	sragcm37_mid	exon	18809950	18810164	0.00582462038077246	-	.	gene_id "ENSMUSG00000085743.3"; transcript_id "ENSMUSG00000085743.3_tx_21"; exon_id "chr11_18809950_18810164_-"; exonnum "4"; txlen "2278";
chr11	sragcm37_mid	exon	18809950	18810164	0.0047517346133081	-	.	gene_id "ENSMUSG00000085743.3"; transcript_id "ENSMUSG00000085743.3_tx_22"; exon_id "chr11_18809950_18810164_-"; exonnum "4"; txlen "2166";
chr11	sragcm37_mid	exon	18809950	18810164	0.61272197805471	-	.	gene_id "ENSMUSG00000085743.3"; transcript_id "ENSMUSG00000085743.3_tx_7"; exon_id "chr11_18809950_18810164_-"; exonnum "3"; txlen "532";
chr11	sragcm37_mid	exon	18809950	18810164	0.484971496828958	-	.	gene_id "ENSMUSG00000085743.3"; transcript_id "ENSMUSG00000085743.3_tx_9"; exon_id "chr11_18809950_18810164_-"; exonnum "3"; txlen "835";
chr11	HAVANA	exon	18818549	18818649	0	-	.	gene_id "ENSMUSG00000085743.3"; transcript_id "ENSMUST00000295913.1"; gene_type "lncRNA"; gene_name "8430419K02Rik"; transcript_type "lncRNA"; transcript_name "8430419K02Rik-213"; exon_number 2; exon_id "ENSMUSE00000844320.2"; level 2; mgi_id "MGI:1921768"; tag "TAGENE"; havana_gene "OTTMUSG00000005209.1";
chr11	HAVANA	exon	18818549	18818649	0	-	.	gene_id "ENSMUSG00000085743.3"; transcript_id "ENSMUST00000295916.1"; gene_type "lncRNA"; gene_name "8430419K02Rik"; transcript_type "lncRNA"; transcript_name "8430419K02Rik-216"; exon_number 2; exon_id "ENSMUSE00000844320.2"; level 2; mgi_id "MGI:1921768"; tag "basic"; tag "TAGENE"; havana_gene "OTTMUSG00000005209.1";
chr11	HAVANA	exon	18818549	18818649	0	-	.	gene_id "ENSMUSG00000085743.3"; transcript_id "ENSMUST00000295914.1"; gene_type "lncRNA"; gene_name "8430419K02Rik"; transcript_type "lncRNA"; transcript_name "8430419K02Rik-214"; exon_number 2; exon_id "ENSMUSE00000844320.2"; level 2; mgi_id "MGI:1921768"; tag "TAGENE"; havana_gene "OTTMUSG00000005209.1";
chr11	HAVANA	exon	18818549	18818649	0	-	.	gene_id "ENSMUSG00000085743.3"; transcript_id "ENSMUST00000295912.1"; gene_type "lncRNA"; gene_name "8430419K02Rik"; transcript_type "lncRNA"; transcript_name "8430419K02Rik-212"; exon_number 2; exon_id "ENSMUSE00000844320.2"; level 2; mgi_id "MGI:1921768"; tag "TAGENE"; havana_gene "OTTMUSG00000005209.1";
chr11	HAVANA	exon	18818549	18818649	0	-	.	gene_id "ENSMUSG00000085743.3"; transcript_id "ENSMUST00000295904.1"; gene_type "lncRNA"; gene_name "8430419K02Rik"; transcript_type "lncRNA"; transcript_name "8430419K02Rik-204"; exon_number 2; exon_id "ENSMUSE00000844320.2"; level 2; mgi_id "MGI:1921768"; tag "Ensembl_canonical"; tag "GENCODE_Primary"; tag "TAGENE"; havana_gene "OTTMUSG00000005209.1";
chr11	HAVANA	exon	18818549	18818649	0	-	.	gene_id "ENSMUSG00000085743.3"; transcript_id "ENSMUST00000295917.1"; gene_type "lncRNA"; gene_name "8430419K02Rik"; transcript_type "lncRNA"; transcript_name "8430419K02Rik-217"; exon_number 2; exon_id "ENSMUSE00000844320.2"; level 2; mgi_id "MGI:1921768"; tag "TAGENE"; havana_gene "OTTMUSG00000005209.1";
chr11	HAVANA	exon	18818549	18818649	0	-	.	gene_id "ENSMUSG00000085743.3"; transcript_id "ENSMUST00000295921.1"; gene_type "lncRNA"; gene_name "8430419K02Rik"; transcript_type "lncRNA"; transcript_name "8430419K02Rik-221"; exon_number 2; exon_id "ENSMUSE00000844320.2"; level 2; mgi_id "MGI:1921768"; tag "TAGENE"; havana_gene "OTTMUSG00000005209.1";
chr11	HAVANA	exon	18818549	18818649	0	-	.	gene_id "ENSMUSG00000085743.3"; transcript_id "ENSMUST00000295920.1"; gene_type "lncRNA"; gene_name "8430419K02Rik"; transcript_type "lncRNA"; transcript_name "8430419K02Rik-220"; exon_number 2; exon_id "ENSMUSE00000844320.2"; level 2; mgi_id "MGI:1921768"; tag "TAGENE"; havana_gene "OTTMUSG00000005209.1";
chr11	HAVANA	exon	18818549	18818649	0	-	.	gene_id "ENSMUSG00000085743.3"; transcript_id "ENSMUST00000295918.1"; gene_type "lncRNA"; gene_name "8430419K02Rik"; transcript_type "lncRNA"; transcript_name "8430419K02Rik-218"; exon_number 2; exon_id "ENSMUSE00000844320.2"; level 2; mgi_id "MGI:1921768"; tag "TAGENE"; havana_gene "OTTMUSG00000005209.1";
chr11	HAVANA	exon	18818549	18818649	0	-	.	gene_id "ENSMUSG00000085743.3"; transcript_id "ENSMUST00000295910.1"; gene_type "lncRNA"; gene_name "8430419K02Rik"; transcript_type "lncRNA"; transcript_name "8430419K02Rik-210"; exon_number 2; exon_id "ENSMUSE00000844320.2"; level 2; mgi_id "MGI:1921768"; tag "TAGENE"; havana_gene "OTTMUSG00000005209.1";
chr11	HAVANA	exon	18818549	18818649	0	-	.	gene_id "ENSMUSG00000085743.3"; transcript_id "ENSMUST00000295908.1"; gene_type "lncRNA"; gene_name "8430419K02Rik"; transcript_type "lncRNA"; transcript_name "8430419K02Rik-208"; exon_number 2; exon_id "ENSMUSE00000844320.2"; level 2; mgi_id "MGI:1921768"; tag "TAGENE"; havana_gene "OTTMUSG00000005209.1";
chr11	HAVANA	exon	18818549	18818649	0	-	.	gene_id "ENSMUSG00000085743.3"; transcript_id "ENSMUST00000295907.1"; gene_type "lncRNA"; gene_name "8430419K02Rik"; transcript_type "lncRNA"; transcript_name "8430419K02Rik-207"; exon_number 2; exon_id "ENSMUSE00000844320.2"; level 2; mgi_id "MGI:1921768"; tag "basic"; tag "TAGENE"; havana_gene "OTTMUSG00000005209.1";
chr11	HAVANA	exon	18818549	18818649	0	-	.	gene_id "ENSMUSG00000085743.3"; transcript_id "ENSMUST00000295919.1"; gene_type "lncRNA"; gene_name "8430419K02Rik"; transcript_type "lncRNA"; transcript_name "8430419K02Rik-219"; exon_number 2; exon_id "ENSMUSE00000844320.2"; level 2; mgi_id "MGI:1921768"; tag "TAGENE"; havana_gene "OTTMUSG00000005209.1";
chr11	HAVANA	exon	18818549	18818649	0	-	.	gene_id "ENSMUSG00000085743.3"; transcript_id "ENSMUST00000295923.1"; gene_type "lncRNA"; gene_name "8430419K02Rik"; transcript_type "lncRNA"; transcript_name "8430419K02Rik-223"; exon_number 2; exon_id "ENSMUSE00000844320.2"; level 2; mgi_id "MGI:1921768"; tag "TAGENE"; havana_gene "OTTMUSG00000005209.1";
chr11	HAVANA	exon	18818549	18818649	0	-	.	gene_id "ENSMUSG00000085743.3"; transcript_id "ENSMUST00000133948.2"; gene_type "lncRNA"; gene_name "8430419K02Rik"; transcript_type "lncRNA"; transcript_name "8430419K02Rik-202"; exon_number 2; exon_id "ENSMUSE00000844320.2"; level 2; transcript_support_level "1"; mgi_id "MGI:1921768"; havana_gene "OTTMUSG00000005209.1"; havana_transcript "OTTMUST00000011631.1";
chr11	ENSEMBL_gcm37	exon	18818549	18818649	0.484971496828958	-	.	gene_id "ENSMUSG00000085743.3"; transcript_id "ENSMUSG00000085743.3_tx_10"; exon_id "chr11_18818549_18818649_-"; exonnum "2"; txlen "723";
chr11	ENSEMBL_gcm37	exon	18818549	18818649	0.0720175313191464	-	.	gene_id "ENSMUSG00000085743.3"; transcript_id "ENSMUSG00000085743.3_tx_12"; exon_id "chr11_18818549_18818649_-"; exonnum "2"; txlen "1969";
chr11	ENSEMBL_gcm37	exon	18818549	18818649	0.0572619639998977	-	.	gene_id "ENSMUSG00000085743.3"; transcript_id "ENSMUSG00000085743.3_tx_14"; exon_id "chr11_18818549_18818649_-"; exonnum "2"; txlen "1857";
chr11	ENSEMBL_gcm37	exon	18818549	18818649	0.0521470902351892	-	.	gene_id "ENSMUSG00000085743.3"; transcript_id "ENSMUSG00000085743.3_tx_17"; exon_id "chr11_18818549_18818649_-"; exonnum "2"; txlen "1987";
chr11	ENSEMBL_gcm37	exon	18818549	18818649	0.0521470902351892	-	.	gene_id "ENSMUSG00000085743.3"; transcript_id "ENSMUSG00000085743.3_tx_18"; exon_id "chr11_18818549_18818649_-"; exonnum "2"; txlen "1875";
chr11	ENSEMBL_gcm37	exon	18818549	18818649	0.00582462038077246	-	.	gene_id "ENSMUSG00000085743.3"; transcript_id "ENSMUSG00000085743.3_tx_21"; exon_id "chr11_18818549_18818649_-"; exonnum "3"; txlen "2278";
chr11	ENSEMBL_gcm37	exon	18818549	18818649	0.0047517346133081	-	.	gene_id "ENSMUSG00000085743.3"; transcript_id "ENSMUSG00000085743.3_tx_22"; exon_id "chr11_18818549_18818649_-"; exonnum "3"; txlen "2166";
chr11	ENSEMBL_gcm37	exon	18818549	18818649	0.695036509831921	-	.	gene_id "ENSMUSG00000085743.3"; transcript_id "ENSMUSG00000085743.3_tx_5"; exon_id "chr11_18818549_18818649_-"; exonnum "2"; txlen "1847";
chr11	ENSEMBL_gcm37	exon	18818549	18818649	0.693086663011887	-	.	gene_id "ENSMUSG00000085743.3"; transcript_id "ENSMUSG00000085743.3_tx_6"; exon_id "chr11_18818549_18818649_-"; exonnum "2"; txlen "1735";
chr11	ENSEMBL_gcm37	exon	18818549	18818649	0.61272197805471	-	.	gene_id "ENSMUSG00000085743.3"; transcript_id "ENSMUSG00000085743.3_tx_7"; exon_id "chr11_18818549_18818649_-"; exonnum "2"; txlen "532";
chr11	ENSEMBL_gcm37	exon	18818549	18818649	0.484971496828958	-	.	gene_id "ENSMUSG00000085743.3"; transcript_id "ENSMUSG00000085743.3_tx_9"; exon_id "chr11_18818549_18818649_-"; exonnum "2"; txlen "835";
chr11	HAVANA	exon	18820575	18820859	0	-	.	gene_id "ENSMUSG00000085743.3"; transcript_id "ENSMUST00000295924.1"; gene_type "lncRNA"; gene_name "8430419K02Rik"; transcript_type "lncRNA"; transcript_name "8430419K02Rik-224"; exon_number 2; exon_id "ENSMUSE00001585735.1"; level 2; mgi_id "MGI:1921768"; tag "TAGENE"; havana_gene "OTTMUSG00000005209.1";
chr11	HAVANA	transcript	18820575	18821764	0	-	.	gene_id "ENSMUSG00000085743.3"; transcript_id "ENSMUST00000295924.1"; gene_type "lncRNA"; gene_name "8430419K02Rik"; transcript_type "lncRNA"; transcript_name "8430419K02Rik-224"; level 2; mgi_id "MGI:1921768"; tag "TAGENE"; havana_gene "OTTMUSG00000005209.1";
chr11	HAVANA	exon	18821600	18821923	0	-	.	gene_id "ENSMUSG00000085743.3"; transcript_id "ENSMUST00000295925.1"; gene_type "lncRNA"; gene_name "8430419K02Rik"; transcript_type "lncRNA"; transcript_name "8430419K02Rik-225"; exon_number 2; exon_id "ENSMUSE00001585731.1"; level 2; mgi_id "MGI:1921768"; tag "TAGENE"; havana_gene "OTTMUSG00000005209.1";
chr11	HAVANA	transcript	18821600	18822215	0	-	.	gene_id "ENSMUSG00000085743.3"; transcript_id "ENSMUST00000295925.1"; gene_type "lncRNA"; gene_name "8430419K02Rik"; transcript_type "lncRNA"; transcript_name "8430419K02Rik-225"; level 2; mgi_id "MGI:1921768"; tag "TAGENE"; havana_gene "OTTMUSG00000005209.1";
chr11	HAVANA	exon	18821669	18821764	0	-	.	gene_id "ENSMUSG00000085743.3"; transcript_id "ENSMUST00000295924.1"; gene_type "lncRNA"; gene_name "8430419K02Rik"; transcript_type "lncRNA"; transcript_name "8430419K02Rik-224"; exon_number 1; exon_id "ENSMUSE00001585752.1"; level 2; mgi_id "MGI:1921768"; tag "TAGENE"; havana_gene "OTTMUSG00000005209.1";
chr11	HAVANA	exon	18821669	18821963	0	-	.	gene_id "ENSMUSG00000085743.3"; transcript_id "ENSMUST00000295916.1"; gene_type "lncRNA"; gene_name "8430419K02Rik"; transcript_type "lncRNA"; transcript_name "8430419K02Rik-216"; exon_number 1; exon_id "ENSMUSE00001585736.1"; level 2; mgi_id "MGI:1921768"; tag "basic"; tag "TAGENE"; havana_gene "OTTMUSG00000005209.1";
chr11	HAVANA	exon	18821669	18822007	0	-	.	gene_id "ENSMUSG00000085743.3"; transcript_id "ENSMUST00000295918.1"; gene_type "lncRNA"; gene_name "8430419K02Rik"; transcript_type "lncRNA"; transcript_name "8430419K02Rik-218"; exon_number 1; exon_id "ENSMUSE00001585749.1"; level 2; mgi_id "MGI:1921768"; tag "TAGENE"; havana_gene "OTTMUSG00000005209.1";
chr11	sragcm37_mid	exon	18821848	18821923	0.00582462038077246	-	.	gene_id "ENSMUSG00000085743.3"; transcript_id "ENSMUSG00000085743.3_tx_21"; exon_id "chr11_18821848_18821923_-"; exonnum "2"; txlen "2278";
chr11	sragcm37_mid	exon	18821848	18821923	0.0047517346133081	-	.	gene_id "ENSMUSG00000085743.3"; transcript_id "ENSMUSG00000085743.3_tx_22"; exon_id "chr11_18821848_18821923_-"; exonnum "2"; txlen "2166";
chr11	HAVANA	exon	18821848	18821925	0	-	.	gene_id "ENSMUSG00000085743.3"; transcript_id "ENSMUST00000295917.1"; gene_type "lncRNA"; gene_name "8430419K02Rik"; transcript_type "lncRNA"; transcript_name "8430419K02Rik-217"; exon_number 1; exon_id "ENSMUSE00001585754.1"; level 2; mgi_id "MGI:1921768"; tag "TAGENE"; havana_gene "OTTMUSG00000005209.1";
chr11	HAVANA	exon	18821848	18821926	0	-	.	gene_id "ENSMUSG00000085743.3"; transcript_id "ENSMUST00000295922.1"; gene_type "lncRNA"; gene_name "8430419K02Rik"; transcript_type "lncRNA"; transcript_name "8430419K02Rik-222"; exon_number 1; exon_id "ENSMUSE00001585760.1"; level 2; mgi_id "MGI:1921768"; tag "TAGENE"; havana_gene "OTTMUSG00000005209.1";
chr11	HAVANA	exon	18821848	18821927	0	-	.	gene_id "ENSMUSG00000085743.3"; transcript_id "ENSMUST00000295921.1"; gene_type "lncRNA"; gene_name "8430419K02Rik"; transcript_type "lncRNA"; transcript_name "8430419K02Rik-221"; exon_number 1; exon_id "ENSMUSE00001585743.1"; level 2; mgi_id "MGI:1921768"; tag "TAGENE"; havana_gene "OTTMUSG00000005209.1";
chr11	HAVANA	exon	18821973	18821994	0	-	.	gene_id "ENSMUSG00000085743.3"; transcript_id "ENSMUST00000295920.1"; gene_type "lncRNA"; gene_name "8430419K02Rik"; transcript_type "lncRNA"; transcript_name "8430419K02Rik-220"; exon_number 1; exon_id "ENSMUSE00001585741.1"; level 2; mgi_id "MGI:1921768"; tag "TAGENE"; havana_gene "OTTMUSG00000005209.1";
chr11	HAVANA	exon	18821973	18822007	0	-	.	gene_id "ENSMUSG00000085743.3"; transcript_id "ENSMUST00000295919.1"; gene_type "lncRNA"; gene_name "8430419K02Rik"; transcript_type "lncRNA"; transcript_name "8430419K02Rik-219"; exon_number 1; exon_id "ENSMUSE00001585759.1"; level 2; mgi_id "MGI:1921768"; tag "TAGENE"; havana_gene "OTTMUSG00000005209.1";
chr11	HAVANA	exon	18822002	18822087	0	-	.	gene_id "ENSMUSG00000085743.3"; transcript_id "ENSMUST00000295915.1"; gene_type "lncRNA"; gene_name "8430419K02Rik"; transcript_type "lncRNA"; transcript_name "8430419K02Rik-215"; exon_number 1; exon_id "ENSMUSE00001585757.1"; level 2; mgi_id "MGI:1921768"; tag "TAGENE"; havana_gene "OTTMUSG00000005209.1";
chr11	HAVANA	exon	18822002	18822119	0	-	.	gene_id "ENSMUSG00000085743.3"; transcript_id "ENSMUST00000295914.1"; gene_type "lncRNA"; gene_name "8430419K02Rik"; transcript_type "lncRNA"; transcript_name "8430419K02Rik-214"; exon_number 1; exon_id "ENSMUSE00001585739.1"; level 2; mgi_id "MGI:1921768"; tag "TAGENE"; havana_gene "OTTMUSG00000005209.1";
chr11	HAVANA	exon	18822002	18822155	0	-	.	gene_id "ENSMUSG00000085743.3"; transcript_id "ENSMUST00000128654.2"; gene_type "lncRNA"; gene_name "8430419K02Rik"; transcript_type "lncRNA"; transcript_name "8430419K02Rik-201"; exon_number 1; exon_id "ENSMUSE00000840125.2"; level 2; transcript_support_level "1"; mgi_id "MGI:1921768"; tag "basic"; havana_gene "OTTMUSG00000005209.1"; havana_transcript "OTTMUST00000011630.1";
chr11	ENSEMBL_gcm37	exon	18822002	18822155	0.0720175313191464	-	.	gene_id "ENSMUSG00000085743.3"; transcript_id "ENSMUSG00000085743.3_tx_12"; exon_id "chr11_18822002_18822155_-"; exonnum "1"; txlen "1969";
chr11	ENSEMBL_gcm37	exon	18822002	18822155	0.0521470902351892	-	.	gene_id "ENSMUSG00000085743.3"; transcript_id "ENSMUSG00000085743.3_tx_17"; exon_id "chr11_18822002_18822155_-"; exonnum "1"; txlen "1987";
chr11	ENSEMBL_gcm37	exon	18822002	18822155	0.00582462038077246	-	.	gene_id "ENSMUSG00000085743.3"; transcript_id "ENSMUSG00000085743.3_tx_21"; exon_id "chr11_18822002_18822155_-"; exonnum "1"; txlen "2278";
chr11	ENSEMBL_gcm37	exon	18822002	18822155	0.695036509831921	-	.	gene_id "ENSMUSG00000085743.3"; transcript_id "ENSMUSG00000085743.3_tx_5"; exon_id "chr11_18822002_18822155_-"; exonnum "1"; txlen "1847";
chr11	ENSEMBL_gcm37	exon	18822002	18822155	0.61272197805471	-	.	gene_id "ENSMUSG00000085743.3"; transcript_id "ENSMUSG00000085743.3_tx_7"; exon_id "chr11_18822002_18822155_-"; exonnum "1"; txlen "532";
chr11	ENSEMBL_gcm37	exon	18822002	18822155	0.484971496828958	-	.	gene_id "ENSMUSG00000085743.3"; transcript_id "ENSMUSG00000085743.3_tx_9"; exon_id "chr11_18822002_18822155_-"; exonnum "1"; txlen "835";
chr11	HAVANA	exon	18822002	18822215	0	-	.	gene_id "ENSMUSG00000085743.3"; transcript_id "ENSMUST00000295925.1"; gene_type "lncRNA"; gene_name "8430419K02Rik"; transcript_type "lncRNA"; transcript_name "8430419K02Rik-225"; exon_number 1; exon_id "ENSMUSE00001585727.1"; level 2; mgi_id "MGI:1921768"; tag "TAGENE"; havana_gene "OTTMUSG00000005209.1";
chr11	HAVANA	exon	18822002	18822217	0	-	.	gene_id "ENSMUSG00000085743.3"; transcript_id "ENSMUST00000295923.1"; gene_type "lncRNA"; gene_name "8430419K02Rik"; transcript_type "lncRNA"; transcript_name "8430419K02Rik-223"; exon_number 1; exon_id "ENSMUSE00001585746.1"; level 2; mgi_id "MGI:1921768"; tag "TAGENE"; havana_gene "OTTMUSG00000005209.1";
chr11	HAVANA	exon	18822002	18822241	0	-	.	gene_id "ENSMUSG00000085743.3"; transcript_id "ENSMUST00000295913.1"; gene_type "lncRNA"; gene_name "8430419K02Rik"; transcript_type "lncRNA"; transcript_name "8430419K02Rik-213"; exon_number 1; exon_id "ENSMUSE00001585747.1"; level 2; mgi_id "MGI:1921768"; tag "TAGENE"; havana_gene "OTTMUSG00000005209.1";
chr11	HAVANA	exon	18822244	18822285	0	-	.	gene_id "ENSMUSG00000085743.3"; transcript_id "ENSMUST00000295912.1"; gene_type "lncRNA"; gene_name "8430419K02Rik"; transcript_type "lncRNA"; transcript_name "8430419K02Rik-212"; exon_number 1; exon_id "ENSMUSE00001585738.1"; level 2; mgi_id "MGI:1921768"; tag "TAGENE"; havana_gene "OTTMUSG00000005209.1";
chr11	ENSEMBL_gcm37	exon	18822244	18822285	0.484971496828958	-	.	gene_id "ENSMUSG00000085743.3"; transcript_id "ENSMUSG00000085743.3_tx_10"; exon_id "chr11_18822244_18822285_-"; exonnum "1"; txlen "723";
chr11	ENSEMBL_gcm37	exon	18822244	18822285	0.0572619639998977	-	.	gene_id "ENSMUSG00000085743.3"; transcript_id "ENSMUSG00000085743.3_tx_14"; exon_id "chr11_18822244_18822285_-"; exonnum "1"; txlen "1857";
chr11	ENSEMBL_gcm37	exon	18822244	18822285	0.0521470902351892	-	.	gene_id "ENSMUSG00000085743.3"; transcript_id "ENSMUSG00000085743.3_tx_18"; exon_id "chr11_18822244_18822285_-"; exonnum "1"; txlen "1875";
chr11	ENSEMBL_gcm37	exon	18822244	18822285	0.0047517346133081	-	.	gene_id "ENSMUSG00000085743.3"; transcript_id "ENSMUSG00000085743.3_tx_22"; exon_id "chr11_18822244_18822285_-"; exonnum "1"; txlen "2166";
chr11	ENSEMBL_gcm37	exon	18822244	18822285	0.693086663011887	-	.	gene_id "ENSMUSG00000085743.3"; transcript_id "ENSMUSG00000085743.3_tx_6"; exon_id "chr11_18822244_18822285_-"; exonnum "1"; txlen "1735";
chr11	HAVANA	exon	18822244	18822401	0	-	.	gene_id "ENSMUSG00000085743.3"; transcript_id "ENSMUST00000295911.1"; gene_type "lncRNA"; gene_name "8430419K02Rik"; transcript_type "lncRNA"; transcript_name "8430419K02Rik-211"; exon_number 1; exon_id "ENSMUSE00001585744.1"; level 2; mgi_id "MGI:1921768"; tag "TAGENE"; havana_gene "OTTMUSG00000005209.1";
chr11	HAVANA	exon	18824161	18824215	0	-	.	gene_id "ENSMUSG00000085743.3"; transcript_id "ENSMUST00000295910.1"; gene_type "lncRNA"; gene_name "8430419K02Rik"; transcript_type "lncRNA"; transcript_name "8430419K02Rik-210"; exon_number 1; exon_id "ENSMUSE00001585748.1"; level 2; mgi_id "MGI:1921768"; tag "TAGENE"; havana_gene "OTTMUSG00000005209.1";
chr11	HAVANA	exon	18824161	18824309	0	-	.	gene_id "ENSMUSG00000085743.3"; transcript_id "ENSMUST00000133948.2"; gene_type "lncRNA"; gene_name "8430419K02Rik"; transcript_type "lncRNA"; transcript_name "8430419K02Rik-202"; exon_number 1; exon_id "ENSMUSE00000844081.2"; level 2; transcript_support_level "1"; mgi_id "MGI:1921768"; havana_gene "OTTMUSG00000005209.1"; havana_transcript "OTTMUST00000011631.1";
chr11	HAVANA	exon	18824161	18824525	0	-	.	gene_id "ENSMUSG00000085743.3"; transcript_id "ENSMUST00000295909.1"; gene_type "lncRNA"; gene_name "8430419K02Rik"; transcript_type "lncRNA"; transcript_name "8430419K02Rik-209"; exon_number 1; exon_id "ENSMUSE00001585755.1"; level 2; mgi_id "MGI:1921768"; tag "TAGENE"; havana_gene "OTTMUSG00000005209.1";
chr11	HAVANA	exon	18826590	18826801	0	-	.	gene_id "ENSMUSG00000085743.3"; transcript_id "ENSMUST00000295905.1"; gene_type "lncRNA"; gene_name "8430419K02Rik"; transcript_type "lncRNA"; transcript_name "8430419K02Rik-205"; exon_number 1; exon_id "ENSMUSE00001585751.1"; level 2; mgi_id "MGI:1921768"; tag "TAGENE"; havana_gene "OTTMUSG00000005209.1";
chr11	HAVANA	exon	18826642	18826734	0	-	.	gene_id "ENSMUSG00000085743.3"; transcript_id "ENSMUST00000295908.1"; gene_type "lncRNA"; gene_name "8430419K02Rik"; transcript_type "lncRNA"; transcript_name "8430419K02Rik-208"; exon_number 1; exon_id "ENSMUSE00001585726.1"; level 2; mgi_id "MGI:1921768"; tag "TAGENE"; havana_gene "OTTMUSG00000005209.1";
chr11	HAVANA	exon	18826642	18826801	0	-	.	gene_id "ENSMUSG00000085743.3"; transcript_id "ENSMUST00000295906.1"; gene_type "lncRNA"; gene_name "8430419K02Rik"; transcript_type "lncRNA"; transcript_name "8430419K02Rik-206"; exon_number 1; exon_id "ENSMUSE00001585730.1"; level 2; mgi_id "MGI:1921768"; tag "TAGENE"; havana_gene "OTTMUSG00000005209.1";
chr11	HAVANA	exon	18826642	18826802	0	-	.	gene_id "ENSMUSG00000085743.3"; transcript_id "ENSMUST00000295907.1"; gene_type "lncRNA"; gene_name "8430419K02Rik"; transcript_type "lncRNA"; transcript_name "8430419K02Rik-207"; exon_number 1; exon_id "ENSMUSE00001585732.1"; level 2; mgi_id "MGI:1921768"; tag "basic"; tag "TAGENE"; havana_gene "OTTMUSG00000005209.1";
chr11	HAVANA	exon	18828024	18828210	0	-	.	gene_id "ENSMUSG00000085743.3"; transcript_id "ENSMUST00000295904.1"; gene_type "lncRNA"; gene_name "8430419K02Rik"; transcript_type "lncRNA"; transcript_name "8430419K02Rik-204"; exon_number 1; exon_id "ENSMUSE00001585740.1"; level 2; mgi_id "MGI:1921768"; tag "Ensembl_canonical"; tag "GENCODE_Primary"; tag "TAGENE"; havana_gene "OTTMUSG00000005209.1";
chr11	HAVANA	UTR	18829817	18835506	0	-	.	gene_id "ENSMUSG00000020160.19"; transcript_id "ENSMUST00000144988.8"; gene_type "protein_coding"; gene_name "Meis1"; transcript_type "protein_coding"; transcript_name "Meis1-206"; exon_number 10; exon_id "ENSMUSE00000775484.3"; level 2; protein_id "ENSMUSP00000134969.2"; transcript_support_level "2"; mgi_id "MGI:104717"; tag "retained_intron_final"; tag "basic"; havana_gene "OTTMUSG00000005212.1"; havana_transcript "OTTMUST00000011637.1";
chr11	HAVANA	exon	18829817	18835651	0	-	.	gene_id "ENSMUSG00000020160.19"; transcript_id "ENSMUST00000144988.8"; gene_type "protein_coding"; gene_name "Meis1"; transcript_type "protein_coding"; transcript_name "Meis1-206"; exon_number 10; exon_id "ENSMUSE00000775484.3"; level 2; protein_id "ENSMUSP00000134969.2"; transcript_support_level "2"; mgi_id "MGI:104717"; tag "retained_intron_final"; tag "basic"; havana_gene "OTTMUSG00000005212.1"; havana_transcript "OTTMUST00000011637.1";
chr11	HAVANA	gene	18829817	18968985	0	-	.	gene_id "ENSMUSG00000020160.19"; gene_type "protein_coding"; gene_name "Meis1"; level 2; mgi_id "MGI:104717"; tag "overlapping_locus"; havana_gene "OTTMUSG00000005212.1";
chr11	HAVANA	transcript	18829817	18968985	0	-	.	gene_id "ENSMUSG00000020160.19"; transcript_id "ENSMUST00000144988.8"; gene_type "protein_coding"; gene_name "Meis1"; transcript_type "protein_coding"; transcript_name "Meis1-206"; level 2; protein_id "ENSMUSP00000134969.2"; transcript_support_level "2"; mgi_id "MGI:104717"; tag "retained_intron_final"; tag "basic"; havana_gene "OTTMUSG00000005212.1"; havana_transcript "OTTMUST00000011637.1";
chr11	ENSEMBL	UTR	18830428	18831641	0	-	.	gene_id "ENSMUSG00000020160.19"; transcript_id "ENSMUST00000185131.8"; gene_type "protein_coding"; gene_name "Meis1"; transcript_type "protein_coding"; transcript_name "Meis1-209"; exon_number 12; exon_id "ENSMUSE00000757409.3"; level 3; protein_id "ENSMUSP00000139219.2"; transcript_support_level "1"; mgi_id "MGI:104717"; tag "basic"; tag "Ensembl_canonical"; tag "GENCODE_Primary"; tag "appris_principal_3"; tag "CCDS"; ccdsid "CCDS24453.1"; havana_gene "OTTMUSG00000005212.1";
chr11	HAVANA	exon	18830428	18831922	0	-	.	gene_id "ENSMUSG00000020160.19"; transcript_id "ENSMUST00000102878.11"; gene_type "protein_coding"; gene_name "Meis1"; transcript_type "nonsense_mediated_decay"; transcript_name "Meis1-202"; exon_number 12; exon_id "ENSMUSE00000843703.3"; level 2; protein_id "ENSMUSP00000099942.5"; transcript_support_level "5"; mgi_id "MGI:104717"; havana_gene "OTTMUSG00000005212.1"; havana_transcript "OTTMUST00000011636.1";
chr11	HAVANA	UTR	18830428	18831922	0	-	.	gene_id "ENSMUSG00000020160.19"; transcript_id "ENSMUST00000102878.11"; gene_type "protein_coding"; gene_name "Meis1"; transcript_type "nonsense_mediated_decay"; transcript_name "Meis1-202"; exon_number 12; exon_id "ENSMUSE00000843703.3"; level 2; protein_id "ENSMUSP00000099942.5"; transcript_support_level "5"; mgi_id "MGI:104717"; havana_gene "OTTMUSG00000005212.1"; havana_transcript "OTTMUST00000011636.1";
chr11	ENSEMBL	exon	18830428	18831922	0	-	.	gene_id "ENSMUSG00000020160.19"; transcript_id "ENSMUST00000185131.8"; gene_type "protein_coding"; gene_name "Meis1"; transcript_type "protein_coding"; transcript_name "Meis1-209"; exon_number 12; exon_id "ENSMUSE00000757409.3"; level 3; protein_id "ENSMUSP00000139219.2"; transcript_support_level "1"; mgi_id "MGI:104717"; tag "basic"; tag "Ensembl_canonical"; tag "GENCODE_Primary"; tag "appris_principal_3"; tag "CCDS"; ccdsid "CCDS24453.1"; havana_gene "OTTMUSG00000005212.1";
chr11	HAVANA	transcript	18830428	18968714	0	-	.	gene_id "ENSMUSG00000020160.19"; transcript_id "ENSMUST00000102878.11"; gene_type "protein_coding"; gene_name "Meis1"; transcript_type "nonsense_mediated_decay"; transcript_name "Meis1-202"; level 2; protein_id "ENSMUSP00000099942.5"; transcript_support_level "5"; mgi_id "MGI:104717"; havana_gene "OTTMUSG00000005212.1"; havana_transcript "OTTMUST00000011636.1";
chr11	ENSEMBL	transcript	18830428	18968969	0	-	.	gene_id "ENSMUSG00000020160.19"; transcript_id "ENSMUST00000185131.8"; gene_type "protein_coding"; gene_name "Meis1"; transcript_type "protein_coding"; transcript_name "Meis1-209"; level 3; protein_id "ENSMUSP00000139219.2"; transcript_support_level "1"; mgi_id "MGI:104717"; tag "basic"; tag "Ensembl_canonical"; tag "GENCODE_Primary"; tag "appris_principal_3"; tag "CCDS"; ccdsid "CCDS24453.1"; havana_gene "OTTMUSG00000005212.1";
chr11	HAVANA	exon	18830662	18831922	0	-	.	gene_id "ENSMUSG00000020160.19"; transcript_id "ENSMUST00000068264.14"; gene_type "protein_coding"; gene_name "Meis1"; transcript_type "protein_coding"; transcript_name "Meis1-201"; exon_number 13; exon_id "ENSMUSE00001324869.2"; level 2; protein_id "ENSMUSP00000069277.8"; transcript_support_level "1"; mgi_id "MGI:104717"; tag "basic"; tag "appris_alternative_1"; tag "CCDS"; ccdsid "CCDS56760.1"; havana_gene "OTTMUSG00000005212.1"; havana_transcript "OTTMUST00000011633.1";
chr11	HAVANA	UTR	18830662	18831922	0	-	.	gene_id "ENSMUSG00000020160.19"; transcript_id "ENSMUST00000068264.14"; gene_type "protein_coding"; gene_name "Meis1"; transcript_type "protein_coding"; transcript_name "Meis1-201"; exon_number 13; exon_id "ENSMUSE00001324869.2"; level 2; protein_id "ENSMUSP00000069277.8"; transcript_support_level "1"; mgi_id "MGI:104717"; tag "basic"; tag "appris_alternative_1"; tag "CCDS"; ccdsid "CCDS56760.1"; havana_gene "OTTMUSG00000005212.1"; havana_transcript "OTTMUST00000011633.1";
chr11	HAVANA	transcript	18830662	18968958	0	-	.	gene_id "ENSMUSG00000020160.19"; transcript_id "ENSMUST00000068264.14"; gene_type "protein_coding"; gene_name "Meis1"; transcript_type "protein_coding"; transcript_name "Meis1-201"; level 2; protein_id "ENSMUSP00000069277.8"; transcript_support_level "1"; mgi_id "MGI:104717"; tag "basic"; tag "appris_alternative_1"; tag "CCDS"; ccdsid "CCDS56760.1"; havana_gene "OTTMUSG00000005212.1"; havana_transcript "OTTMUST00000011633.1";
chr11	HAVANA	exon	18830668	18831922	0	-	.	gene_id "ENSMUSG00000020160.19"; transcript_id "ENSMUST00000118661.8"; gene_type "protein_coding"; gene_name "Meis1"; transcript_type "protein_coding_CDS_not_defined"; transcript_name "Meis1-203"; exon_number 9; exon_id "ENSMUSE00000718905.3"; level 2; transcript_support_level "2"; mgi_id "MGI:104717"; havana_gene "OTTMUSG00000005212.1"; havana_transcript "OTTMUST00000076390.1";
chr11	HAVANA	transcript	18830668	18962002	0	-	.	gene_id "ENSMUSG00000020160.19"; transcript_id "ENSMUST00000118661.8"; gene_type "protein_coding"; gene_name "Meis1"; transcript_type "protein_coding_CDS_not_defined"; transcript_name "Meis1-203"; level 2; transcript_support_level "2"; mgi_id "MGI:104717"; havana_gene "OTTMUSG00000005212.1"; havana_transcript "OTTMUST00000076390.1";
chr11	HAVANA	UTR	18830675	18834345	0	-	.	gene_id "ENSMUSG00000020160.19"; transcript_id "ENSMUST00000177417.8"; gene_type "protein_coding"; gene_name "Meis1"; transcript_type "protein_coding"; transcript_name "Meis1-208"; exon_number 11; exon_id "ENSMUSE00000959304.3"; level 2; protein_id "ENSMUSP00000135726.2"; transcript_support_level "5"; mgi_id "MGI:104717"; tag "not_organism_supported"; tag "retained_intron_final"; tag "basic"; havana_gene "OTTMUSG00000005212.1"; havana_transcript "OTTMUST00000104137.1";
chr11	HAVANA	exon	18830675	18834476	0	-	.	gene_id "ENSMUSG00000020160.19"; transcript_id "ENSMUST00000177417.8"; gene_type "protein_coding"; gene_name "Meis1"; transcript_type "protein_coding"; transcript_name "Meis1-208"; exon_number 11; exon_id "ENSMUSE00000959304.3"; level 2; protein_id "ENSMUSP00000135726.2"; transcript_support_level "5"; mgi_id "MGI:104717"; tag "not_organism_supported"; tag "retained_intron_final"; tag "basic"; havana_gene "OTTMUSG00000005212.1"; havana_transcript "OTTMUST00000104137.1";
chr11	HAVANA	transcript	18830675	18968714	0	-	.	gene_id "ENSMUSG00000020160.19"; transcript_id "ENSMUST00000177417.8"; gene_type "protein_coding"; gene_name "Meis1"; transcript_type "protein_coding"; transcript_name "Meis1-208"; level 2; protein_id "ENSMUSP00000135726.2"; transcript_support_level "5"; mgi_id "MGI:104717"; tag "not_organism_supported"; tag "retained_intron_final"; tag "basic"; havana_gene "OTTMUSG00000005212.1"; havana_transcript "OTTMUST00000104137.1";
chr11	HAVANA	exon	18831360	18831922	0	-	.	gene_id "ENSMUSG00000020160.19"; transcript_id "ENSMUST00000177357.4"; gene_type "protein_coding"; gene_name "Meis1"; transcript_type "nonsense_mediated_decay"; transcript_name "Meis1-207"; exon_number 10; exon_id "ENSMUSE00000960377.3"; level 2; protein_id "ENSMUSP00000139074.2"; transcript_support_level "5"; mgi_id "MGI:104717"; tag "mRNA_start_NF"; tag "cds_start_NF"; havana_gene "OTTMUSG00000005212.1"; havana_transcript "OTTMUST00000104136.1";
chr11	HAVANA	UTR	18831360	18831922	0	-	.	gene_id "ENSMUSG00000020160.19"; transcript_id "ENSMUST00000177357.4"; gene_type "protein_coding"; gene_name "Meis1"; transcript_type "nonsense_mediated_decay"; transcript_name "Meis1-207"; exon_number 10; exon_id "ENSMUSE00000960377.3"; level 2; protein_id "ENSMUSP00000139074.2"; transcript_support_level "5"; mgi_id "MGI:104717"; tag "mRNA_start_NF"; tag "cds_start_NF"; havana_gene "OTTMUSG00000005212.1"; havana_transcript "OTTMUST00000104136.1";
chr11	HAVANA	transcript	18831360	18966289	0	-	.	gene_id "ENSMUSG00000020160.19"; transcript_id "ENSMUST00000177357.4"; gene_type "protein_coding"; gene_name "Meis1"; transcript_type "nonsense_mediated_decay"; transcript_name "Meis1-207"; level 2; protein_id "ENSMUSP00000139074.2"; transcript_support_level "5"; mgi_id "MGI:104717"; tag "mRNA_start_NF"; tag "cds_start_NF"; havana_gene "OTTMUSG00000005212.1"; havana_transcript "OTTMUST00000104136.1";
chr11	ENSEMBL	stop_codon	18831639	18831641	0	-	0	gene_id "ENSMUSG00000020160.19"; transcript_id "ENSMUST00000185131.8"; gene_type "protein_coding"; gene_name "Meis1"; transcript_type "protein_coding"; transcript_name "Meis1-209"; exon_number 12; exon_id "ENSMUSE00000757409.3"; level 3; protein_id "ENSMUSP00000139219.2"; transcript_support_level "1"; mgi_id "MGI:104717"; tag "basic"; tag "Ensembl_canonical"; tag "GENCODE_Primary"; tag "appris_principal_3"; tag "CCDS"; ccdsid "CCDS24453.1"; havana_gene "OTTMUSG00000005212.1";
chr11	ENSEMBL	CDS	18831642	18831922	0	-	2	gene_id "ENSMUSG00000020160.19"; transcript_id "ENSMUST00000185131.8"; gene_type "protein_coding"; gene_name "Meis1"; transcript_type "protein_coding"; transcript_name "Meis1-209"; exon_number 12; exon_id "ENSMUSE00000757409.3"; level 3; protein_id "ENSMUSP00000139219.2"; transcript_support_level "1"; mgi_id "MGI:104717"; tag "basic"; tag "Ensembl_canonical"; tag "GENCODE_Primary"; tag "appris_principal_3"; tag "CCDS"; ccdsid "CCDS24453.1"; havana_gene "OTTMUSG00000005212.1";
chr11	HAVANA	UTR	18833988	18834026	0	-	.	gene_id "ENSMUSG00000020160.19"; transcript_id "ENSMUST00000068264.14"; gene_type "protein_coding"; gene_name "Meis1"; transcript_type "protein_coding"; transcript_name "Meis1-201"; exon_number 12; exon_id "ENSMUSE00001316164.2"; level 2; protein_id "ENSMUSP00000069277.8"; transcript_support_level "1"; mgi_id "MGI:104717"; tag "basic"; tag "appris_alternative_1"; tag "CCDS"; ccdsid "CCDS56760.1"; havana_gene "OTTMUSG00000005212.1"; havana_transcript "OTTMUST00000011633.1";
chr11	HAVANA	exon	18833988	18834082	0	-	.	gene_id "ENSMUSG00000020160.19"; transcript_id "ENSMUST00000068264.14"; gene_type "protein_coding"; gene_name "Meis1"; transcript_type "protein_coding"; transcript_name "Meis1-201"; exon_number 12; exon_id "ENSMUSE00001316164.2"; level 2; protein_id "ENSMUSP00000069277.8"; transcript_support_level "1"; mgi_id "MGI:104717"; tag "basic"; tag "appris_alternative_1"; tag "CCDS"; ccdsid "CCDS56760.1"; havana_gene "OTTMUSG00000005212.1"; havana_transcript "OTTMUST00000011633.1";
chr11	HAVANA	exon	18833988	18834082	0	-	.	gene_id "ENSMUSG00000020160.19"; transcript_id "ENSMUST00000118661.8"; gene_type "protein_coding"; gene_name "Meis1"; transcript_type "protein_coding_CDS_not_defined"; transcript_name "Meis1-203"; exon_number 8; exon_id "ENSMUSE00001315170.2"; level 2; transcript_support_level "2"; mgi_id "MGI:104717"; havana_gene "OTTMUSG00000005212.1"; havana_transcript "OTTMUST00000076390.1";
chr11	HAVANA	stop_codon	18834024	18834026	0	-	0	gene_id "ENSMUSG00000020160.19"; transcript_id "ENSMUST00000068264.14"; gene_type "protein_coding"; gene_name "Meis1"; transcript_type "protein_coding"; transcript_name "Meis1-201"; exon_number 12; exon_id "ENSMUSE00001316164.2"; level 2; protein_id "ENSMUSP00000069277.8"; transcript_support_level "1"; mgi_id "MGI:104717"; tag "basic"; tag "appris_alternative_1"; tag "CCDS"; ccdsid "CCDS56760.1"; havana_gene "OTTMUSG00000005212.1"; havana_transcript "OTTMUST00000011633.1";
chr11	HAVANA	CDS	18834027	18834082	0	-	2	gene_id "ENSMUSG00000020160.19"; transcript_id "ENSMUST00000068264.14"; gene_type "protein_coding"; gene_name "Meis1"; transcript_type "protein_coding"; transcript_name "Meis1-201"; exon_number 12; exon_id "ENSMUSE00001316164.2"; level 2; protein_id "ENSMUSP00000069277.8"; transcript_support_level "1"; mgi_id "MGI:104717"; tag "basic"; tag "appris_alternative_1"; tag "CCDS"; ccdsid "CCDS56760.1"; havana_gene "OTTMUSG00000005212.1"; havana_transcript "OTTMUST00000011633.1";
chr11	HAVANA	stop_codon	18834343	18834345	0	-	0	gene_id "ENSMUSG00000020160.19"; transcript_id "ENSMUST00000177417.8"; gene_type "protein_coding"; gene_name "Meis1"; transcript_type "protein_coding"; transcript_name "Meis1-208"; exon_number 11; exon_id "ENSMUSE00000959304.3"; level 2; protein_id "ENSMUSP00000135726.2"; transcript_support_level "5"; mgi_id "MGI:104717"; tag "not_organism_supported"; tag "retained_intron_final"; tag "basic"; havana_gene "OTTMUSG00000005212.1"; havana_transcript "OTTMUST00000104137.1";
chr11	HAVANA	CDS	18834346	18834476	0	-	2	gene_id "ENSMUSG00000020160.19"; transcript_id "ENSMUST00000177417.8"; gene_type "protein_coding"; gene_name "Meis1"; transcript_type "protein_coding"; transcript_name "Meis1-208"; exon_number 11; exon_id "ENSMUSE00000959304.3"; level 2; protein_id "ENSMUSP00000135726.2"; transcript_support_level "5"; mgi_id "MGI:104717"; tag "not_organism_supported"; tag "retained_intron_final"; tag "basic"; havana_gene "OTTMUSG00000005212.1"; havana_transcript "OTTMUST00000104137.1";
chr11	HAVANA	UTR	18834387	18834457	0	-	.	gene_id "ENSMUSG00000020160.19"; transcript_id "ENSMUST00000102878.11"; gene_type "protein_coding"; gene_name "Meis1"; transcript_type "nonsense_mediated_decay"; transcript_name "Meis1-202"; exon_number 11; exon_id "ENSMUSE00001315352.2"; level 2; protein_id "ENSMUSP00000099942.5"; transcript_support_level "5"; mgi_id "MGI:104717"; havana_gene "OTTMUSG00000005212.1"; havana_transcript "OTTMUST00000011636.1";
chr11	HAVANA	exon	18834387	18834476	0	-	.	gene_id "ENSMUSG00000020160.19"; transcript_id "ENSMUST00000102878.11"; gene_type "protein_coding"; gene_name "Meis1"; transcript_type "nonsense_mediated_decay"; transcript_name "Meis1-202"; exon_number 11; exon_id "ENSMUSE00001315352.2"; level 2; protein_id "ENSMUSP00000099942.5"; transcript_support_level "5"; mgi_id "MGI:104717"; havana_gene "OTTMUSG00000005212.1"; havana_transcript "OTTMUST00000011636.1";
chr11	ENSEMBL	exon	18834387	18834476	0	-	.	gene_id "ENSMUSG00000020160.19"; transcript_id "ENSMUST00000185131.8"; gene_type "protein_coding"; gene_name "Meis1"; transcript_type "protein_coding"; transcript_name "Meis1-209"; exon_number 11; exon_id "ENSMUSE00001314920.2"; level 3; protein_id "ENSMUSP00000139219.2"; transcript_support_level "1"; mgi_id "MGI:104717"; tag "basic"; tag "Ensembl_canonical"; tag "GENCODE_Primary"; tag "appris_principal_3"; tag "CCDS"; ccdsid "CCDS24453.1"; havana_gene "OTTMUSG00000005212.1";
chr11	ENSEMBL	CDS	18834387	18834476	0	-	2	gene_id "ENSMUSG00000020160.19"; transcript_id "ENSMUST00000185131.8"; gene_type "protein_coding"; gene_name "Meis1"; transcript_type "protein_coding"; transcript_name "Meis1-209"; exon_number 11; exon_id "ENSMUSE00001314920.2"; level 3; protein_id "ENSMUSP00000139219.2"; transcript_support_level "1"; mgi_id "MGI:104717"; tag "basic"; tag "Ensembl_canonical"; tag "GENCODE_Primary"; tag "appris_principal_3"; tag "CCDS"; ccdsid "CCDS24453.1"; havana_gene "OTTMUSG00000005212.1";
chr11	HAVANA	exon	18834387	18834476	0	-	.	gene_id "ENSMUSG00000020160.19"; transcript_id "ENSMUST00000068264.14"; gene_type "protein_coding"; gene_name "Meis1"; transcript_type "protein_coding"; transcript_name "Meis1-201"; exon_number 11; exon_id "ENSMUSE00001314920.2"; level 2; protein_id "ENSMUSP00000069277.8"; transcript_support_level "1"; mgi_id "MGI:104717"; tag "basic"; tag "appris_alternative_1"; tag "CCDS"; ccdsid "CCDS56760.1"; havana_gene "OTTMUSG00000005212.1"; havana_transcript "OTTMUST00000011633.1";
chr11	HAVANA	CDS	18834387	18834476	0	-	2	gene_id "ENSMUSG00000020160.19"; transcript_id "ENSMUST00000068264.14"; gene_type "protein_coding"; gene_name "Meis1"; transcript_type "protein_coding"; transcript_name "Meis1-201"; exon_number 11; exon_id "ENSMUSE00001314920.2"; level 2; protein_id "ENSMUSP00000069277.8"; transcript_support_level "1"; mgi_id "MGI:104717"; tag "basic"; tag "appris_alternative_1"; tag "CCDS"; ccdsid "CCDS56760.1"; havana_gene "OTTMUSG00000005212.1"; havana_transcript "OTTMUST00000011633.1";
chr11	HAVANA	exon	18834387	18834476	0	-	.	gene_id "ENSMUSG00000020160.19"; transcript_id "ENSMUST00000118661.8"; gene_type "protein_coding"; gene_name "Meis1"; transcript_type "protein_coding_CDS_not_defined"; transcript_name "Meis1-203"; exon_number 7; exon_id "ENSMUSE00001315319.2"; level 2; transcript_support_level "2"; mgi_id "MGI:104717"; havana_gene "OTTMUSG00000005212.1"; havana_transcript "OTTMUST00000076390.1";
chr11	HAVANA	exon	18834387	18834476	0	-	.	gene_id "ENSMUSG00000020160.19"; transcript_id "ENSMUST00000177357.4"; gene_type "protein_coding"; gene_name "Meis1"; transcript_type "nonsense_mediated_decay"; transcript_name "Meis1-207"; exon_number 9; exon_id "ENSMUSE00001315319.2"; level 2; protein_id "ENSMUSP00000139074.2"; transcript_support_level "5"; mgi_id "MGI:104717"; tag "mRNA_start_NF"; tag "cds_start_NF"; havana_gene "OTTMUSG00000005212.1"; havana_transcript "OTTMUST00000104136.1";
chr11	HAVANA	UTR	18834387	18834476	0	-	.	gene_id "ENSMUSG00000020160.19"; transcript_id "ENSMUST00000177357.4"; gene_type "protein_coding"; gene_name "Meis1"; transcript_type "nonsense_mediated_decay"; transcript_name "Meis1-207"; exon_number 9; exon_id "ENSMUSE00001315319.2"; level 2; protein_id "ENSMUSP00000139074.2"; transcript_support_level "5"; mgi_id "MGI:104717"; tag "mRNA_start_NF"; tag "cds_start_NF"; havana_gene "OTTMUSG00000005212.1"; havana_transcript "OTTMUST00000104136.1";
chr11	HAVANA	stop_codon	18834455	18834457	0	-	0	gene_id "ENSMUSG00000020160.19"; transcript_id "ENSMUST00000102878.11"; gene_type "protein_coding"; gene_name "Meis1"; transcript_type "nonsense_mediated_decay"; transcript_name "Meis1-202"; exon_number 11; exon_id "ENSMUSE00001315352.2"; level 2; protein_id "ENSMUSP00000099942.5"; transcript_support_level "5"; mgi_id "MGI:104717"; havana_gene "OTTMUSG00000005212.1"; havana_transcript "OTTMUST00000011636.1";
chr11	HAVANA	CDS	18834458	18834476	0	-	1	gene_id "ENSMUSG00000020160.19"; transcript_id "ENSMUST00000102878.11"; gene_type "protein_coding"; gene_name "Meis1"; transcript_type "nonsense_mediated_decay"; transcript_name "Meis1-202"; exon_number 11; exon_id "ENSMUSE00001315352.2"; level 2; protein_id "ENSMUSP00000099942.5"; transcript_support_level "5"; mgi_id "MGI:104717"; havana_gene "OTTMUSG00000005212.1"; havana_transcript "OTTMUST00000011636.1";
chr11	HAVANA	gene	18834623	18837791	0	-	.	gene_id "ENSMUSG00000104184.2"; gene_type "TEC"; gene_name "Gm37818"; level 2; mgi_id "MGI:5611046"; tag "overlapping_locus"; havana_gene "OTTMUSG00000046292.1";
chr11	HAVANA	transcript	18834623	18837791	0	-	.	gene_id "ENSMUSG00000104184.2"; transcript_id "ENSMUST00000194952.2"; gene_type "TEC"; gene_name "Gm37818"; transcript_type "TEC"; transcript_name "Gm37818-201"; level 2; transcript_support_level "NA"; mgi_id "MGI:5611046"; tag "basic"; tag "Ensembl_canonical"; tag "GENCODE_Primary"; havana_gene "OTTMUSG00000046292.1"; havana_transcript "OTTMUST00000120685.1";
chr11	HAVANA	exon	18834623	18837791	0	-	.	gene_id "ENSMUSG00000104184.2"; transcript_id "ENSMUST00000194952.2"; gene_type "TEC"; gene_name "Gm37818"; transcript_type "TEC"; transcript_name "Gm37818-201"; exon_number 1; exon_id "ENSMUSE00001344330.2"; level 2; transcript_support_level "NA"; mgi_id "MGI:5611046"; tag "basic"; tag "Ensembl_canonical"; tag "GENCODE_Primary"; havana_gene "OTTMUSG00000046292.1"; havana_transcript "OTTMUST00000120685.1";
chr11	HAVANA	stop_codon	18835504	18835506	0	-	0	gene_id "ENSMUSG00000020160.19"; transcript_id "ENSMUST00000144988.8"; gene_type "protein_coding"; gene_name "Meis1"; transcript_type "protein_coding"; transcript_name "Meis1-206"; exon_number 10; exon_id "ENSMUSE00000775484.3"; level 2; protein_id "ENSMUSP00000134969.2"; transcript_support_level "2"; mgi_id "MGI:104717"; tag "retained_intron_final"; tag "basic"; havana_gene "OTTMUSG00000005212.1"; havana_transcript "OTTMUST00000011637.1";
chr11	HAVANA	CDS	18835507	18835651	0	-	1	gene_id "ENSMUSG00000020160.19"; transcript_id "ENSMUST00000144988.8"; gene_type "protein_coding"; gene_name "Meis1"; transcript_type "protein_coding"; transcript_name "Meis1-206"; exon_number 10; exon_id "ENSMUSE00000775484.3"; level 2; protein_id "ENSMUSP00000134969.2"; transcript_support_level "2"; mgi_id "MGI:104717"; tag "retained_intron_final"; tag "basic"; havana_gene "OTTMUSG00000005212.1"; havana_transcript "OTTMUST00000011637.1";
chr11	HAVANA	exon	18835512	18835651	0	-	.	gene_id "ENSMUSG00000020160.19"; transcript_id "ENSMUST00000177357.4"; gene_type "protein_coding"; gene_name "Meis1"; transcript_type "nonsense_mediated_decay"; transcript_name "Meis1-207"; exon_number 8; exon_id "ENSMUSE00000954226.2"; level 2; protein_id "ENSMUSP00000139074.2"; transcript_support_level "5"; mgi_id "MGI:104717"; tag "mRNA_start_NF"; tag "cds_start_NF"; havana_gene "OTTMUSG00000005212.1"; havana_transcript "OTTMUST00000104136.1";
chr11	HAVANA	UTR	18835512	18835651	0	-	.	gene_id "ENSMUSG00000020160.19"; transcript_id "ENSMUST00000177357.4"; gene_type "protein_coding"; gene_name "Meis1"; transcript_type "nonsense_mediated_decay"; transcript_name "Meis1-207"; exon_number 8; exon_id "ENSMUSE00000954226.2"; level 2; protein_id "ENSMUSP00000139074.2"; transcript_support_level "5"; mgi_id "MGI:104717"; tag "mRNA_start_NF"; tag "cds_start_NF"; havana_gene "OTTMUSG00000005212.1"; havana_transcript "OTTMUST00000104136.1";
chr11	HAVANA	exon	18835589	18835651	0	-	.	gene_id "ENSMUSG00000020160.19"; transcript_id "ENSMUST00000102878.11"; gene_type "protein_coding"; gene_name "Meis1"; transcript_type "nonsense_mediated_decay"; transcript_name "Meis1-202"; exon_number 10; exon_id "ENSMUSE00001314356.2"; level 2; protein_id "ENSMUSP00000099942.5"; transcript_support_level "5"; mgi_id "MGI:104717"; havana_gene "OTTMUSG00000005212.1"; havana_transcript "OTTMUST00000011636.1";
chr11	HAVANA	CDS	18835589	18835651	0	-	1	gene_id "ENSMUSG00000020160.19"; transcript_id "ENSMUST00000102878.11"; gene_type "protein_coding"; gene_name "Meis1"; transcript_type "nonsense_mediated_decay"; transcript_name "Meis1-202"; exon_number 10; exon_id "ENSMUSE00001314356.2"; level 2; protein_id "ENSMUSP00000099942.5"; transcript_support_level "5"; mgi_id "MGI:104717"; havana_gene "OTTMUSG00000005212.1"; havana_transcript "OTTMUST00000011636.1";
chr11	ENSEMBL	exon	18835593	18835651	0	-	.	gene_id "ENSMUSG00000020160.19"; transcript_id "ENSMUST00000185131.8"; gene_type "protein_coding"; gene_name "Meis1"; transcript_type "protein_coding"; transcript_name "Meis1-209"; exon_number 10; exon_id "ENSMUSE00001316126.2"; level 3; protein_id "ENSMUSP00000139219.2"; transcript_support_level "1"; mgi_id "MGI:104717"; tag "basic"; tag "Ensembl_canonical"; tag "GENCODE_Primary"; tag "appris_principal_3"; tag "CCDS"; ccdsid "CCDS24453.1"; havana_gene "OTTMUSG00000005212.1";
chr11	ENSEMBL	CDS	18835593	18835651	0	-	1	gene_id "ENSMUSG00000020160.19"; transcript_id "ENSMUST00000185131.8"; gene_type "protein_coding"; gene_name "Meis1"; transcript_type "protein_coding"; transcript_name "Meis1-209"; exon_number 10; exon_id "ENSMUSE00001316126.2"; level 3; protein_id "ENSMUSP00000139219.2"; transcript_support_level "1"; mgi_id "MGI:104717"; tag "basic"; tag "Ensembl_canonical"; tag "GENCODE_Primary"; tag "appris_principal_3"; tag "CCDS"; ccdsid "CCDS24453.1"; havana_gene "OTTMUSG00000005212.1";
chr11	HAVANA	exon	18835593	18835651	0	-	.	gene_id "ENSMUSG00000020160.19"; transcript_id "ENSMUST00000068264.14"; gene_type "protein_coding"; gene_name "Meis1"; transcript_type "protein_coding"; transcript_name "Meis1-201"; exon_number 10; exon_id "ENSMUSE00001316126.2"; level 2; protein_id "ENSMUSP00000069277.8"; transcript_support_level "1"; mgi_id "MGI:104717"; tag "basic"; tag "appris_alternative_1"; tag "CCDS"; ccdsid "CCDS56760.1"; havana_gene "OTTMUSG00000005212.1"; havana_transcript "OTTMUST00000011633.1";
chr11	HAVANA	CDS	18835593	18835651	0	-	1	gene_id "ENSMUSG00000020160.19"; transcript_id "ENSMUST00000068264.14"; gene_type "protein_coding"; gene_name "Meis1"; transcript_type "protein_coding"; transcript_name "Meis1-201"; exon_number 10; exon_id "ENSMUSE00001316126.2"; level 2; protein_id "ENSMUSP00000069277.8"; transcript_support_level "1"; mgi_id "MGI:104717"; tag "basic"; tag "appris_alternative_1"; tag "CCDS"; ccdsid "CCDS56760.1"; havana_gene "OTTMUSG00000005212.1"; havana_transcript "OTTMUST00000011633.1";
chr11	HAVANA	exon	18835593	18835651	0	-	.	gene_id "ENSMUSG00000020160.19"; transcript_id "ENSMUST00000118661.8"; gene_type "protein_coding"; gene_name "Meis1"; transcript_type "protein_coding_CDS_not_defined"; transcript_name "Meis1-203"; exon_number 6; exon_id "ENSMUSE00001315413.2"; level 2; transcript_support_level "2"; mgi_id "MGI:104717"; havana_gene "OTTMUSG00000005212.1"; havana_transcript "OTTMUST00000076390.1";
chr11	HAVANA	exon	18835593	18835651	0	-	.	gene_id "ENSMUSG00000020160.19"; transcript_id "ENSMUST00000177417.8"; gene_type "protein_coding"; gene_name "Meis1"; transcript_type "protein_coding"; transcript_name "Meis1-208"; exon_number 10; exon_id "ENSMUSE00001316126.2"; level 2; protein_id "ENSMUSP00000135726.2"; transcript_support_level "5"; mgi_id "MGI:104717"; tag "not_organism_supported"; tag "retained_intron_final"; tag "basic"; havana_gene "OTTMUSG00000005212.1"; havana_transcript "OTTMUST00000104137.1";
chr11	HAVANA	CDS	18835593	18835651	0	-	1	gene_id "ENSMUSG00000020160.19"; transcript_id "ENSMUST00000177417.8"; gene_type "protein_coding"; gene_name "Meis1"; transcript_type "protein_coding"; transcript_name "Meis1-208"; exon_number 10; exon_id "ENSMUSE00001316126.2"; level 2; protein_id "ENSMUSP00000135726.2"; transcript_support_level "5"; mgi_id "MGI:104717"; tag "not_organism_supported"; tag "retained_intron_final"; tag "basic"; havana_gene "OTTMUSG00000005212.1"; havana_transcript "OTTMUST00000104137.1";
chr11	HAVANA	gene	18838261	18839840	0	-	.	gene_id "ENSMUSG00000104244.2"; gene_type "TEC"; gene_name "2900018N21Rik"; level 2; mgi_id "MGI:1920114"; tag "overlapping_locus"; havana_gene "OTTMUSG00000046293.1";
chr11	HAVANA	transcript	18838261	18839840	0	-	.	gene_id "ENSMUSG00000104244.2"; transcript_id "ENSMUST00000195805.2"; gene_type "TEC"; gene_name "2900018N21Rik"; transcript_type "TEC"; transcript_name "2900018N21Rik-201"; level 2; transcript_support_level "NA"; mgi_id "MGI:1920114"; tag "basic"; tag "Ensembl_canonical"; tag "GENCODE_Primary"; havana_gene "OTTMUSG00000046293.1"; havana_transcript "OTTMUST00000120686.1";
chr11	HAVANA	exon	18838261	18839840	0	-	.	gene_id "ENSMUSG00000104244.2"; transcript_id "ENSMUST00000195805.2"; gene_type "TEC"; gene_name "2900018N21Rik"; transcript_type "TEC"; transcript_name "2900018N21Rik-201"; exon_number 1; exon_id "ENSMUSE00001338157.2"; level 2; transcript_support_level "NA"; mgi_id "MGI:1920114"; tag "basic"; tag "Ensembl_canonical"; tag "GENCODE_Primary"; havana_gene "OTTMUSG00000046293.1"; havana_transcript "OTTMUST00000120686.1";
chr11	HAVANA	UTR	18855689	18855751	0	-	.	gene_id "ENSMUSG00000020160.19"; transcript_id "ENSMUST00000177357.4"; gene_type "protein_coding"; gene_name "Meis1"; transcript_type "nonsense_mediated_decay"; transcript_name "Meis1-207"; exon_number 7; exon_id "ENSMUSE00001311701.2"; level 2; protein_id "ENSMUSP00000139074.2"; transcript_support_level "5"; mgi_id "MGI:104717"; tag "mRNA_start_NF"; tag "cds_start_NF"; havana_gene "OTTMUSG00000005212.1"; havana_transcript "OTTMUST00000104136.1";
chr11	HAVANA	exon	18855689	18855765	0	-	.	gene_id "ENSMUSG00000020160.19"; transcript_id "ENSMUST00000144988.8"; gene_type "protein_coding"; gene_name "Meis1"; transcript_type "protein_coding"; transcript_name "Meis1-206"; exon_number 9; exon_id "ENSMUSE00001316133.2"; level 2; protein_id "ENSMUSP00000134969.2"; transcript_support_level "2"; mgi_id "MGI:104717"; tag "retained_intron_final"; tag "basic"; havana_gene "OTTMUSG00000005212.1"; havana_transcript "OTTMUST00000011637.1";
chr11	HAVANA	CDS	18855689	18855765	0	-	0	gene_id "ENSMUSG00000020160.19"; transcript_id "ENSMUST00000144988.8"; gene_type "protein_coding"; gene_name "Meis1"; transcript_type "protein_coding"; transcript_name "Meis1-206"; exon_number 9; exon_id "ENSMUSE00001316133.2"; level 2; protein_id "ENSMUSP00000134969.2"; transcript_support_level "2"; mgi_id "MGI:104717"; tag "retained_intron_final"; tag "basic"; havana_gene "OTTMUSG00000005212.1"; havana_transcript "OTTMUST00000011637.1";
chr11	HAVANA	exon	18855689	18855765	0	-	.	gene_id "ENSMUSG00000020160.19"; transcript_id "ENSMUST00000102878.11"; gene_type "protein_coding"; gene_name "Meis1"; transcript_type "nonsense_mediated_decay"; transcript_name "Meis1-202"; exon_number 9; exon_id "ENSMUSE00001316133.2"; level 2; protein_id "ENSMUSP00000099942.5"; transcript_support_level "5"; mgi_id "MGI:104717"; havana_gene "OTTMUSG00000005212.1"; havana_transcript "OTTMUST00000011636.1";
chr11	HAVANA	CDS	18855689	18855765	0	-	0	gene_id "ENSMUSG00000020160.19"; transcript_id "ENSMUST00000102878.11"; gene_type "protein_coding"; gene_name "Meis1"; transcript_type "nonsense_mediated_decay"; transcript_name "Meis1-202"; exon_number 9; exon_id "ENSMUSE00001316133.2"; level 2; protein_id "ENSMUSP00000099942.5"; transcript_support_level "5"; mgi_id "MGI:104717"; havana_gene "OTTMUSG00000005212.1"; havana_transcript "OTTMUST00000011636.1";
chr11	ENSEMBL	exon	18855689	18855765	0	-	.	gene_id "ENSMUSG00000020160.19"; transcript_id "ENSMUST00000185131.8"; gene_type "protein_coding"; gene_name "Meis1"; transcript_type "protein_coding"; transcript_name "Meis1-209"; exon_number 9; exon_id "ENSMUSE00001316133.2"; level 3; protein_id "ENSMUSP00000139219.2"; transcript_support_level "1"; mgi_id "MGI:104717"; tag "basic"; tag "Ensembl_canonical"; tag "GENCODE_Primary"; tag "appris_principal_3"; tag "CCDS"; ccdsid "CCDS24453.1"; havana_gene "OTTMUSG00000005212.1";
chr11	ENSEMBL	CDS	18855689	18855765	0	-	0	gene_id "ENSMUSG00000020160.19"; transcript_id "ENSMUST00000185131.8"; gene_type "protein_coding"; gene_name "Meis1"; transcript_type "protein_coding"; transcript_name "Meis1-209"; exon_number 9; exon_id "ENSMUSE00001316133.2"; level 3; protein_id "ENSMUSP00000139219.2"; transcript_support_level "1"; mgi_id "MGI:104717"; tag "basic"; tag "Ensembl_canonical"; tag "GENCODE_Primary"; tag "appris_principal_3"; tag "CCDS"; ccdsid "CCDS24453.1"; havana_gene "OTTMUSG00000005212.1";
chr11	HAVANA	exon	18855689	18855765	0	-	.	gene_id "ENSMUSG00000020160.19"; transcript_id "ENSMUST00000068264.14"; gene_type "protein_coding"; gene_name "Meis1"; transcript_type "protein_coding"; transcript_name "Meis1-201"; exon_number 9; exon_id "ENSMUSE00001316133.2"; level 2; protein_id "ENSMUSP00000069277.8"; transcript_support_level "1"; mgi_id "MGI:104717"; tag "basic"; tag "appris_alternative_1"; tag "CCDS"; ccdsid "CCDS56760.1"; havana_gene "OTTMUSG00000005212.1"; havana_transcript "OTTMUST00000011633.1";
chr11	HAVANA	CDS	18855689	18855765	0	-	0	gene_id "ENSMUSG00000020160.19"; transcript_id "ENSMUST00000068264.14"; gene_type "protein_coding"; gene_name "Meis1"; transcript_type "protein_coding"; transcript_name "Meis1-201"; exon_number 9; exon_id "ENSMUSE00001316133.2"; level 2; protein_id "ENSMUSP00000069277.8"; transcript_support_level "1"; mgi_id "MGI:104717"; tag "basic"; tag "appris_alternative_1"; tag "CCDS"; ccdsid "CCDS56760.1"; havana_gene "OTTMUSG00000005212.1"; havana_transcript "OTTMUST00000011633.1";
chr11	HAVANA	exon	18855689	18855765	0	-	.	gene_id "ENSMUSG00000020160.19"; transcript_id "ENSMUST00000118661.8"; gene_type "protein_coding"; gene_name "Meis1"; transcript_type "protein_coding_CDS_not_defined"; transcript_name "Meis1-203"; exon_number 5; exon_id "ENSMUSE00001314118.2"; level 2; transcript_support_level "2"; mgi_id "MGI:104717"; havana_gene "OTTMUSG00000005212.1"; havana_transcript "OTTMUST00000076390.1";
chr11	HAVANA	exon	18855689	18855765	0	-	.	gene_id "ENSMUSG00000020160.19"; transcript_id "ENSMUST00000177417.8"; gene_type "protein_coding"; gene_name "Meis1"; transcript_type "protein_coding"; transcript_name "Meis1-208"; exon_number 9; exon_id "ENSMUSE00001316133.2"; level 2; protein_id "ENSMUSP00000135726.2"; transcript_support_level "5"; mgi_id "MGI:104717"; tag "not_organism_supported"; tag "retained_intron_final"; tag "basic"; havana_gene "OTTMUSG00000005212.1"; havana_transcript "OTTMUST00000104137.1";
chr11	HAVANA	CDS	18855689	18855765	0	-	0	gene_id "ENSMUSG00000020160.19"; transcript_id "ENSMUST00000177417.8"; gene_type "protein_coding"; gene_name "Meis1"; transcript_type "protein_coding"; transcript_name "Meis1-208"; exon_number 9; exon_id "ENSMUSE00001316133.2"; level 2; protein_id "ENSMUSP00000135726.2"; transcript_support_level "5"; mgi_id "MGI:104717"; tag "not_organism_supported"; tag "retained_intron_final"; tag "basic"; havana_gene "OTTMUSG00000005212.1"; havana_transcript "OTTMUST00000104137.1";
chr11	HAVANA	exon	18855689	18855765	0	-	.	gene_id "ENSMUSG00000020160.19"; transcript_id "ENSMUST00000177357.4"; gene_type "protein_coding"; gene_name "Meis1"; transcript_type "nonsense_mediated_decay"; transcript_name "Meis1-207"; exon_number 7; exon_id "ENSMUSE00001311701.2"; level 2; protein_id "ENSMUSP00000139074.2"; transcript_support_level "5"; mgi_id "MGI:104717"; tag "mRNA_start_NF"; tag "cds_start_NF"; havana_gene "OTTMUSG00000005212.1"; havana_transcript "OTTMUST00000104136.1";
chr11	HAVANA	stop_codon	18855749	18855751	0	-	0	gene_id "ENSMUSG00000020160.19"; transcript_id "ENSMUST00000177357.4"; gene_type "protein_coding"; gene_name "Meis1"; transcript_type "nonsense_mediated_decay"; transcript_name "Meis1-207"; exon_number 7; exon_id "ENSMUSE00001311701.2"; level 2; protein_id "ENSMUSP00000139074.2"; transcript_support_level "5"; mgi_id "MGI:104717"; tag "mRNA_start_NF"; tag "cds_start_NF"; havana_gene "OTTMUSG00000005212.1"; havana_transcript "OTTMUST00000104136.1";
chr11	HAVANA	CDS	18855752	18855765	0	-	2	gene_id "ENSMUSG00000020160.19"; transcript_id "ENSMUST00000177357.4"; gene_type "protein_coding"; gene_name "Meis1"; transcript_type "nonsense_mediated_decay"; transcript_name "Meis1-207"; exon_number 7; exon_id "ENSMUSE00001311701.2"; level 2; protein_id "ENSMUSP00000139074.2"; transcript_support_level "5"; mgi_id "MGI:104717"; tag "mRNA_start_NF"; tag "cds_start_NF"; havana_gene "OTTMUSG00000005212.1"; havana_transcript "OTTMUST00000104136.1";
chr11	HAVANA	exon	18891659	18891804	0	-	.	gene_id "ENSMUSG00000020160.19"; transcript_id "ENSMUST00000144988.8"; gene_type "protein_coding"; gene_name "Meis1"; transcript_type "protein_coding"; transcript_name "Meis1-206"; exon_number 8; exon_id "ENSMUSE00001315129.2"; level 2; protein_id "ENSMUSP00000134969.2"; transcript_support_level "2"; mgi_id "MGI:104717"; tag "retained_intron_final"; tag "basic"; havana_gene "OTTMUSG00000005212.1"; havana_transcript "OTTMUST00000011637.1";
chr11	HAVANA	CDS	18891659	18891804	0	-	2	gene_id "ENSMUSG00000020160.19"; transcript_id "ENSMUST00000144988.8"; gene_type "protein_coding"; gene_name "Meis1"; transcript_type "protein_coding"; transcript_name "Meis1-206"; exon_number 8; exon_id "ENSMUSE00001315129.2"; level 2; protein_id "ENSMUSP00000134969.2"; transcript_support_level "2"; mgi_id "MGI:104717"; tag "retained_intron_final"; tag "basic"; havana_gene "OTTMUSG00000005212.1"; havana_transcript "OTTMUST00000011637.1";
chr11	HAVANA	exon	18891659	18891804	0	-	.	gene_id "ENSMUSG00000020160.19"; transcript_id "ENSMUST00000102878.11"; gene_type "protein_coding"; gene_name "Meis1"; transcript_type "nonsense_mediated_decay"; transcript_name "Meis1-202"; exon_number 8; exon_id "ENSMUSE00001315129.2"; level 2; protein_id "ENSMUSP00000099942.5"; transcript_support_level "5"; mgi_id "MGI:104717"; havana_gene "OTTMUSG00000005212.1"; havana_transcript "OTTMUST00000011636.1";
chr11	HAVANA	CDS	18891659	18891804	0	-	2	gene_id "ENSMUSG00000020160.19"; transcript_id "ENSMUST00000102878.11"; gene_type "protein_coding"; gene_name "Meis1"; transcript_type "nonsense_mediated_decay"; transcript_name "Meis1-202"; exon_number 8; exon_id "ENSMUSE00001315129.2"; level 2; protein_id "ENSMUSP00000099942.5"; transcript_support_level "5"; mgi_id "MGI:104717"; havana_gene "OTTMUSG00000005212.1"; havana_transcript "OTTMUST00000011636.1";
chr11	ENSEMBL	exon	18891659	18891804	0	-	.	gene_id "ENSMUSG00000020160.19"; transcript_id "ENSMUST00000185131.8"; gene_type "protein_coding"; gene_name "Meis1"; transcript_type "protein_coding"; transcript_name "Meis1-209"; exon_number 8; exon_id "ENSMUSE00001315129.2"; level 3; protein_id "ENSMUSP00000139219.2"; transcript_support_level "1"; mgi_id "MGI:104717"; tag "basic"; tag "Ensembl_canonical"; tag "GENCODE_Primary"; tag "appris_principal_3"; tag "CCDS"; ccdsid "CCDS24453.1"; havana_gene "OTTMUSG00000005212.1";
chr11	ENSEMBL	CDS	18891659	18891804	0	-	2	gene_id "ENSMUSG00000020160.19"; transcript_id "ENSMUST00000185131.8"; gene_type "protein_coding"; gene_name "Meis1"; transcript_type "protein_coding"; transcript_name "Meis1-209"; exon_number 8; exon_id "ENSMUSE00001315129.2"; level 3; protein_id "ENSMUSP00000139219.2"; transcript_support_level "1"; mgi_id "MGI:104717"; tag "basic"; tag "Ensembl_canonical"; tag "GENCODE_Primary"; tag "appris_principal_3"; tag "CCDS"; ccdsid "CCDS24453.1"; havana_gene "OTTMUSG00000005212.1";
chr11	HAVANA	exon	18891659	18891804	0	-	.	gene_id "ENSMUSG00000020160.19"; transcript_id "ENSMUST00000068264.14"; gene_type "protein_coding"; gene_name "Meis1"; transcript_type "protein_coding"; transcript_name "Meis1-201"; exon_number 8; exon_id "ENSMUSE00001315129.2"; level 2; protein_id "ENSMUSP00000069277.8"; transcript_support_level "1"; mgi_id "MGI:104717"; tag "basic"; tag "appris_alternative_1"; tag "CCDS"; ccdsid "CCDS56760.1"; havana_gene "OTTMUSG00000005212.1"; havana_transcript "OTTMUST00000011633.1";
chr11	HAVANA	CDS	18891659	18891804	0	-	2	gene_id "ENSMUSG00000020160.19"; transcript_id "ENSMUST00000068264.14"; gene_type "protein_coding"; gene_name "Meis1"; transcript_type "protein_coding"; transcript_name "Meis1-201"; exon_number 8; exon_id "ENSMUSE00001315129.2"; level 2; protein_id "ENSMUSP00000069277.8"; transcript_support_level "1"; mgi_id "MGI:104717"; tag "basic"; tag "appris_alternative_1"; tag "CCDS"; ccdsid "CCDS56760.1"; havana_gene "OTTMUSG00000005212.1"; havana_transcript "OTTMUST00000011633.1";
chr11	HAVANA	exon	18891659	18891804	0	-	.	gene_id "ENSMUSG00000020160.19"; transcript_id "ENSMUST00000118661.8"; gene_type "protein_coding"; gene_name "Meis1"; transcript_type "protein_coding_CDS_not_defined"; transcript_name "Meis1-203"; exon_number 4; exon_id "ENSMUSE00001317544.2"; level 2; transcript_support_level "2"; mgi_id "MGI:104717"; havana_gene "OTTMUSG00000005212.1"; havana_transcript "OTTMUST00000076390.1";
chr11	HAVANA	exon	18891659	18891804	0	-	.	gene_id "ENSMUSG00000020160.19"; transcript_id "ENSMUST00000177417.8"; gene_type "protein_coding"; gene_name "Meis1"; transcript_type "protein_coding"; transcript_name "Meis1-208"; exon_number 8; exon_id "ENSMUSE00001315129.2"; level 2; protein_id "ENSMUSP00000135726.2"; transcript_support_level "5"; mgi_id "MGI:104717"; tag "not_organism_supported"; tag "retained_intron_final"; tag "basic"; havana_gene "OTTMUSG00000005212.1"; havana_transcript "OTTMUST00000104137.1";
chr11	HAVANA	CDS	18891659	18891804	0	-	2	gene_id "ENSMUSG00000020160.19"; transcript_id "ENSMUST00000177417.8"; gene_type "protein_coding"; gene_name "Meis1"; transcript_type "protein_coding"; transcript_name "Meis1-208"; exon_number 8; exon_id "ENSMUSE00001315129.2"; level 2; protein_id "ENSMUSP00000135726.2"; transcript_support_level "5"; mgi_id "MGI:104717"; tag "not_organism_supported"; tag "retained_intron_final"; tag "basic"; havana_gene "OTTMUSG00000005212.1"; havana_transcript "OTTMUST00000104137.1";
chr11	HAVANA	exon	18936774	18938379	0	-	.	gene_id "ENSMUSG00000020160.19"; transcript_id "ENSMUST00000125722.8"; gene_type "protein_coding"; gene_name "Meis1"; transcript_type "retained_intron"; transcript_name "Meis1-204"; exon_number 6; exon_id "ENSMUSE00000815288.2"; level 2; transcript_support_level "1"; mgi_id "MGI:104717"; havana_gene "OTTMUSG00000005212.1"; havana_transcript "OTTMUST00000011634.1";
chr11	HAVANA	transcript	18936774	18968922	0	-	.	gene_id "ENSMUSG00000020160.19"; transcript_id "ENSMUST00000125722.8"; gene_type "protein_coding"; gene_name "Meis1"; transcript_type "retained_intron"; transcript_name "Meis1-204"; level 2; transcript_support_level "1"; mgi_id "MGI:104717"; havana_gene "OTTMUSG00000005212.1"; havana_transcript "OTTMUST00000011634.1";
chr11	HAVANA	exon	18938268	18938379	0	-	.	gene_id "ENSMUSG00000020160.19"; transcript_id "ENSMUST00000144988.8"; gene_type "protein_coding"; gene_name "Meis1"; transcript_type "protein_coding"; transcript_name "Meis1-206"; exon_number 7; exon_id "ENSMUSE00000655364.2"; level 2; protein_id "ENSMUSP00000134969.2"; transcript_support_level "2"; mgi_id "MGI:104717"; tag "retained_intron_final"; tag "basic"; havana_gene "OTTMUSG00000005212.1"; havana_transcript "OTTMUST00000011637.1";
chr11	HAVANA	CDS	18938268	18938379	0	-	0	gene_id "ENSMUSG00000020160.19"; transcript_id "ENSMUST00000144988.8"; gene_type "protein_coding"; gene_name "Meis1"; transcript_type "protein_coding"; transcript_name "Meis1-206"; exon_number 7; exon_id "ENSMUSE00000655364.2"; level 2; protein_id "ENSMUSP00000134969.2"; transcript_support_level "2"; mgi_id "MGI:104717"; tag "retained_intron_final"; tag "basic"; havana_gene "OTTMUSG00000005212.1"; havana_transcript "OTTMUST00000011637.1";
chr11	HAVANA	exon	18938268	18938379	0	-	.	gene_id "ENSMUSG00000020160.19"; transcript_id "ENSMUST00000102878.11"; gene_type "protein_coding"; gene_name "Meis1"; transcript_type "nonsense_mediated_decay"; transcript_name "Meis1-202"; exon_number 7; exon_id "ENSMUSE00000655364.2"; level 2; protein_id "ENSMUSP00000099942.5"; transcript_support_level "5"; mgi_id "MGI:104717"; havana_gene "OTTMUSG00000005212.1"; havana_transcript "OTTMUST00000011636.1";
chr11	HAVANA	CDS	18938268	18938379	0	-	0	gene_id "ENSMUSG00000020160.19"; transcript_id "ENSMUST00000102878.11"; gene_type "protein_coding"; gene_name "Meis1"; transcript_type "nonsense_mediated_decay"; transcript_name "Meis1-202"; exon_number 7; exon_id "ENSMUSE00000655364.2"; level 2; protein_id "ENSMUSP00000099942.5"; transcript_support_level "5"; mgi_id "MGI:104717"; havana_gene "OTTMUSG00000005212.1"; havana_transcript "OTTMUST00000011636.1";
chr11	ENSEMBL	exon	18938268	18938379	0	-	.	gene_id "ENSMUSG00000020160.19"; transcript_id "ENSMUST00000185131.8"; gene_type "protein_coding"; gene_name "Meis1"; transcript_type "protein_coding"; transcript_name "Meis1-209"; exon_number 7; exon_id "ENSMUSE00000655364.2"; level 3; protein_id "ENSMUSP00000139219.2"; transcript_support_level "1"; mgi_id "MGI:104717"; tag "basic"; tag "Ensembl_canonical"; tag "GENCODE_Primary"; tag "appris_principal_3"; tag "CCDS"; ccdsid "CCDS24453.1"; havana_gene "OTTMUSG00000005212.1";
chr11	ENSEMBL	CDS	18938268	18938379	0	-	0	gene_id "ENSMUSG00000020160.19"; transcript_id "ENSMUST00000185131.8"; gene_type "protein_coding"; gene_name "Meis1"; transcript_type "protein_coding"; transcript_name "Meis1-209"; exon_number 7; exon_id "ENSMUSE00000655364.2"; level 3; protein_id "ENSMUSP00000139219.2"; transcript_support_level "1"; mgi_id "MGI:104717"; tag "basic"; tag "Ensembl_canonical"; tag "GENCODE_Primary"; tag "appris_principal_3"; tag "CCDS"; ccdsid "CCDS24453.1"; havana_gene "OTTMUSG00000005212.1";
chr11	HAVANA	exon	18938268	18938379	0	-	.	gene_id "ENSMUSG00000020160.19"; transcript_id "ENSMUST00000068264.14"; gene_type "protein_coding"; gene_name "Meis1"; transcript_type "protein_coding"; transcript_name "Meis1-201"; exon_number 7; exon_id "ENSMUSE00000655364.2"; level 2; protein_id "ENSMUSP00000069277.8"; transcript_support_level "1"; mgi_id "MGI:104717"; tag "basic"; tag "appris_alternative_1"; tag "CCDS"; ccdsid "CCDS56760.1"; havana_gene "OTTMUSG00000005212.1"; havana_transcript "OTTMUST00000011633.1";
chr11	HAVANA	CDS	18938268	18938379	0	-	0	gene_id "ENSMUSG00000020160.19"; transcript_id "ENSMUST00000068264.14"; gene_type "protein_coding"; gene_name "Meis1"; transcript_type "protein_coding"; transcript_name "Meis1-201"; exon_number 7; exon_id "ENSMUSE00000655364.2"; level 2; protein_id "ENSMUSP00000069277.8"; transcript_support_level "1"; mgi_id "MGI:104717"; tag "basic"; tag "appris_alternative_1"; tag "CCDS"; ccdsid "CCDS56760.1"; havana_gene "OTTMUSG00000005212.1"; havana_transcript "OTTMUST00000011633.1";
chr11	HAVANA	exon	18938268	18938379	0	-	.	gene_id "ENSMUSG00000020160.19"; transcript_id "ENSMUST00000118661.8"; gene_type "protein_coding"; gene_name "Meis1"; transcript_type "protein_coding_CDS_not_defined"; transcript_name "Meis1-203"; exon_number 3; exon_id "ENSMUSE00000784476.4"; level 2; transcript_support_level "2"; mgi_id "MGI:104717"; havana_gene "OTTMUSG00000005212.1"; havana_transcript "OTTMUST00000076390.1";
chr11	HAVANA	exon	18938268	18938379	0	-	.	gene_id "ENSMUSG00000020160.19"; transcript_id "ENSMUST00000177417.8"; gene_type "protein_coding"; gene_name "Meis1"; transcript_type "protein_coding"; transcript_name "Meis1-208"; exon_number 7; exon_id "ENSMUSE00000655364.2"; level 2; protein_id "ENSMUSP00000135726.2"; transcript_support_level "5"; mgi_id "MGI:104717"; tag "not_organism_supported"; tag "retained_intron_final"; tag "basic"; havana_gene "OTTMUSG00000005212.1"; havana_transcript "OTTMUST00000104137.1";
chr11	HAVANA	CDS	18938268	18938379	0	-	0	gene_id "ENSMUSG00000020160.19"; transcript_id "ENSMUST00000177417.8"; gene_type "protein_coding"; gene_name "Meis1"; transcript_type "protein_coding"; transcript_name "Meis1-208"; exon_number 7; exon_id "ENSMUSE00000655364.2"; level 2; protein_id "ENSMUSP00000135726.2"; transcript_support_level "5"; mgi_id "MGI:104717"; tag "not_organism_supported"; tag "retained_intron_final"; tag "basic"; havana_gene "OTTMUSG00000005212.1"; havana_transcript "OTTMUST00000104137.1";
chr11	HAVANA	exon	18938268	18938379	0	-	.	gene_id "ENSMUSG00000020160.19"; transcript_id "ENSMUST00000177357.4"; gene_type "protein_coding"; gene_name "Meis1"; transcript_type "nonsense_mediated_decay"; transcript_name "Meis1-207"; exon_number 6; exon_id "ENSMUSE00000655364.2"; level 2; protein_id "ENSMUSP00000139074.2"; transcript_support_level "5"; mgi_id "MGI:104717"; tag "mRNA_start_NF"; tag "cds_start_NF"; havana_gene "OTTMUSG00000005212.1"; havana_transcript "OTTMUST00000104136.1";
chr11	HAVANA	CDS	18938268	18938379	0	-	0	gene_id "ENSMUSG00000020160.19"; transcript_id "ENSMUST00000177357.4"; gene_type "protein_coding"; gene_name "Meis1"; transcript_type "nonsense_mediated_decay"; transcript_name "Meis1-207"; exon_number 6; exon_id "ENSMUSE00000655364.2"; level 2; protein_id "ENSMUSP00000139074.2"; transcript_support_level "5"; mgi_id "MGI:104717"; tag "mRNA_start_NF"; tag "cds_start_NF"; havana_gene "OTTMUSG00000005212.1"; havana_transcript "OTTMUST00000104136.1";
chr11	HAVANA	gene	18955607	18956473	0	-	.	gene_id "ENSMUSG00000103828.2"; gene_type "TEC"; gene_name "2610001A08Rik"; level 2; mgi_id "MGI:1917358"; tag "overlapping_locus"; havana_gene "OTTMUSG00000046338.1";
chr11	HAVANA	transcript	18955607	18956473	0	-	.	gene_id "ENSMUSG00000103828.2"; transcript_id "ENSMUST00000193315.2"; gene_type "TEC"; gene_name "2610001A08Rik"; transcript_type "TEC"; transcript_name "2610001A08Rik-201"; level 2; transcript_support_level "NA"; mgi_id "MGI:1917358"; tag "basic"; tag "Ensembl_canonical"; tag "GENCODE_Primary"; havana_gene "OTTMUSG00000046338.1"; havana_transcript "OTTMUST00000120774.1";
chr11	HAVANA	exon	18955607	18956473	0	-	.	gene_id "ENSMUSG00000103828.2"; transcript_id "ENSMUST00000193315.2"; gene_type "TEC"; gene_name "2610001A08Rik"; transcript_type "TEC"; transcript_name "2610001A08Rik-201"; exon_number 1; exon_id "ENSMUSE00001338587.2"; level 2; transcript_support_level "NA"; mgi_id "MGI:1917358"; tag "basic"; tag "Ensembl_canonical"; tag "GENCODE_Primary"; havana_gene "OTTMUSG00000046338.1"; havana_transcript "OTTMUST00000120774.1";
chr11	HAVANA	exon	18959784	18961388	0	-	.	gene_id "ENSMUSG00000020160.19"; transcript_id "ENSMUST00000137300.2"; gene_type "protein_coding"; gene_name "Meis1"; transcript_type "retained_intron"; transcript_name "Meis1-205"; exon_number 5; exon_id "ENSMUSE00000726530.2"; level 2; transcript_support_level "1"; mgi_id "MGI:104717"; havana_gene "OTTMUSG00000005212.1"; havana_transcript "OTTMUST00000011635.1";
chr11	HAVANA	transcript	18959784	18968922	0	-	.	gene_id "ENSMUSG00000020160.19"; transcript_id "ENSMUST00000137300.2"; gene_type "protein_coding"; gene_name "Meis1"; transcript_type "retained_intron"; transcript_name "Meis1-205"; level 2; transcript_support_level "1"; mgi_id "MGI:104717"; havana_gene "OTTMUSG00000005212.1"; havana_transcript "OTTMUST00000011635.1";
chr11	HAVANA	exon	18961242	18961388	0	-	.	gene_id "ENSMUSG00000020160.19"; transcript_id "ENSMUST00000144988.8"; gene_type "protein_coding"; gene_name "Meis1"; transcript_type "protein_coding"; transcript_name "Meis1-206"; exon_number 6; exon_id "ENSMUSE00001284114.2"; level 2; protein_id "ENSMUSP00000134969.2"; transcript_support_level "2"; mgi_id "MGI:104717"; tag "retained_intron_final"; tag "basic"; havana_gene "OTTMUSG00000005212.1"; havana_transcript "OTTMUST00000011637.1";
chr11	HAVANA	CDS	18961242	18961388	0	-	0	gene_id "ENSMUSG00000020160.19"; transcript_id "ENSMUST00000144988.8"; gene_type "protein_coding"; gene_name "Meis1"; transcript_type "protein_coding"; transcript_name "Meis1-206"; exon_number 6; exon_id "ENSMUSE00001284114.2"; level 2; protein_id "ENSMUSP00000134969.2"; transcript_support_level "2"; mgi_id "MGI:104717"; tag "retained_intron_final"; tag "basic"; havana_gene "OTTMUSG00000005212.1"; havana_transcript "OTTMUST00000011637.1";
chr11	HAVANA	exon	18961242	18961388	0	-	.	gene_id "ENSMUSG00000020160.19"; transcript_id "ENSMUST00000102878.11"; gene_type "protein_coding"; gene_name "Meis1"; transcript_type "nonsense_mediated_decay"; transcript_name "Meis1-202"; exon_number 6; exon_id "ENSMUSE00001284114.2"; level 2; protein_id "ENSMUSP00000099942.5"; transcript_support_level "5"; mgi_id "MGI:104717"; havana_gene "OTTMUSG00000005212.1"; havana_transcript "OTTMUST00000011636.1";
chr11	HAVANA	CDS	18961242	18961388	0	-	0	gene_id "ENSMUSG00000020160.19"; transcript_id "ENSMUST00000102878.11"; gene_type "protein_coding"; gene_name "Meis1"; transcript_type "nonsense_mediated_decay"; transcript_name "Meis1-202"; exon_number 6; exon_id "ENSMUSE00001284114.2"; level 2; protein_id "ENSMUSP00000099942.5"; transcript_support_level "5"; mgi_id "MGI:104717"; havana_gene "OTTMUSG00000005212.1"; havana_transcript "OTTMUST00000011636.1";
chr11	ENSEMBL	exon	18961242	18961388	0	-	.	gene_id "ENSMUSG00000020160.19"; transcript_id "ENSMUST00000185131.8"; gene_type "protein_coding"; gene_name "Meis1"; transcript_type "protein_coding"; transcript_name "Meis1-209"; exon_number 6; exon_id "ENSMUSE00001284114.2"; level 3; protein_id "ENSMUSP00000139219.2"; transcript_support_level "1"; mgi_id "MGI:104717"; tag "basic"; tag "Ensembl_canonical"; tag "GENCODE_Primary"; tag "appris_principal_3"; tag "CCDS"; ccdsid "CCDS24453.1"; havana_gene "OTTMUSG00000005212.1";
chr11	ENSEMBL	CDS	18961242	18961388	0	-	0	gene_id "ENSMUSG00000020160.19"; transcript_id "ENSMUST00000185131.8"; gene_type "protein_coding"; gene_name "Meis1"; transcript_type "protein_coding"; transcript_name "Meis1-209"; exon_number 6; exon_id "ENSMUSE00001284114.2"; level 3; protein_id "ENSMUSP00000139219.2"; transcript_support_level "1"; mgi_id "MGI:104717"; tag "basic"; tag "Ensembl_canonical"; tag "GENCODE_Primary"; tag "appris_principal_3"; tag "CCDS"; ccdsid "CCDS24453.1"; havana_gene "OTTMUSG00000005212.1";
chr11	HAVANA	exon	18961242	18961388	0	-	.	gene_id "ENSMUSG00000020160.19"; transcript_id "ENSMUST00000068264.14"; gene_type "protein_coding"; gene_name "Meis1"; transcript_type "protein_coding"; transcript_name "Meis1-201"; exon_number 6; exon_id "ENSMUSE00001284114.2"; level 2; protein_id "ENSMUSP00000069277.8"; transcript_support_level "1"; mgi_id "MGI:104717"; tag "basic"; tag "appris_alternative_1"; tag "CCDS"; ccdsid "CCDS56760.1"; havana_gene "OTTMUSG00000005212.1"; havana_transcript "OTTMUST00000011633.1";
chr11	HAVANA	CDS	18961242	18961388	0	-	0	gene_id "ENSMUSG00000020160.19"; transcript_id "ENSMUST00000068264.14"; gene_type "protein_coding"; gene_name "Meis1"; transcript_type "protein_coding"; transcript_name "Meis1-201"; exon_number 6; exon_id "ENSMUSE00001284114.2"; level 2; protein_id "ENSMUSP00000069277.8"; transcript_support_level "1"; mgi_id "MGI:104717"; tag "basic"; tag "appris_alternative_1"; tag "CCDS"; ccdsid "CCDS56760.1"; havana_gene "OTTMUSG00000005212.1"; havana_transcript "OTTMUST00000011633.1";
chr11	HAVANA	exon	18961242	18961388	0	-	.	gene_id "ENSMUSG00000020160.19"; transcript_id "ENSMUST00000118661.8"; gene_type "protein_coding"; gene_name "Meis1"; transcript_type "protein_coding_CDS_not_defined"; transcript_name "Meis1-203"; exon_number 2; exon_id "ENSMUSE00001314492.2"; level 2; transcript_support_level "2"; mgi_id "MGI:104717"; havana_gene "OTTMUSG00000005212.1"; havana_transcript "OTTMUST00000076390.1";
chr11	HAVANA	exon	18961242	18961388	0	-	.	gene_id "ENSMUSG00000020160.19"; transcript_id "ENSMUST00000177417.8"; gene_type "protein_coding"; gene_name "Meis1"; transcript_type "protein_coding"; transcript_name "Meis1-208"; exon_number 6; exon_id "ENSMUSE00001284114.2"; level 2; protein_id "ENSMUSP00000135726.2"; transcript_support_level "5"; mgi_id "MGI:104717"; tag "not_organism_supported"; tag "retained_intron_final"; tag "basic"; havana_gene "OTTMUSG00000005212.1"; havana_transcript "OTTMUST00000104137.1";
chr11	HAVANA	CDS	18961242	18961388	0	-	0	gene_id "ENSMUSG00000020160.19"; transcript_id "ENSMUST00000177417.8"; gene_type "protein_coding"; gene_name "Meis1"; transcript_type "protein_coding"; transcript_name "Meis1-208"; exon_number 6; exon_id "ENSMUSE00001284114.2"; level 2; protein_id "ENSMUSP00000135726.2"; transcript_support_level "5"; mgi_id "MGI:104717"; tag "not_organism_supported"; tag "retained_intron_final"; tag "basic"; havana_gene "OTTMUSG00000005212.1"; havana_transcript "OTTMUST00000104137.1";
chr11	HAVANA	exon	18961242	18961388	0	-	.	gene_id "ENSMUSG00000020160.19"; transcript_id "ENSMUST00000177357.4"; gene_type "protein_coding"; gene_name "Meis1"; transcript_type "nonsense_mediated_decay"; transcript_name "Meis1-207"; exon_number 5; exon_id "ENSMUSE00001284114.2"; level 2; protein_id "ENSMUSP00000139074.2"; transcript_support_level "5"; mgi_id "MGI:104717"; tag "mRNA_start_NF"; tag "cds_start_NF"; havana_gene "OTTMUSG00000005212.1"; havana_transcript "OTTMUST00000104136.1";
chr11	HAVANA	CDS	18961242	18961388	0	-	0	gene_id "ENSMUSG00000020160.19"; transcript_id "ENSMUST00000177357.4"; gene_type "protein_coding"; gene_name "Meis1"; transcript_type "nonsense_mediated_decay"; transcript_name "Meis1-207"; exon_number 5; exon_id "ENSMUSE00001284114.2"; level 2; protein_id "ENSMUSP00000139074.2"; transcript_support_level "5"; mgi_id "MGI:104717"; tag "mRNA_start_NF"; tag "cds_start_NF"; havana_gene "OTTMUSG00000005212.1"; havana_transcript "OTTMUST00000104136.1";
chr11	HAVANA	exon	18961242	18961388	0	-	.	gene_id "ENSMUSG00000020160.19"; transcript_id "ENSMUST00000125722.8"; gene_type "protein_coding"; gene_name "Meis1"; transcript_type "retained_intron"; transcript_name "Meis1-204"; exon_number 5; exon_id "ENSMUSE00001314492.2"; level 2; transcript_support_level "1"; mgi_id "MGI:104717"; havana_gene "OTTMUSG00000005212.1"; havana_transcript "OTTMUST00000011634.1";
chr11	HAVANA	exon	18961976	18962002	0	-	.	gene_id "ENSMUSG00000020160.19"; transcript_id "ENSMUST00000118661.8"; gene_type "protein_coding"; gene_name "Meis1"; transcript_type "protein_coding_CDS_not_defined"; transcript_name "Meis1-203"; exon_number 1; exon_id "ENSMUSE00000714519.2"; level 2; transcript_support_level "2"; mgi_id "MGI:104717"; havana_gene "OTTMUSG00000005212.1"; havana_transcript "OTTMUST00000076390.1";
chr11	HAVANA	exon	18962810	18962860	0	-	.	gene_id "ENSMUSG00000020160.19"; transcript_id "ENSMUST00000144988.8"; gene_type "protein_coding"; gene_name "Meis1"; transcript_type "protein_coding"; transcript_name "Meis1-206"; exon_number 5; exon_id "ENSMUSE00001226453.2"; level 2; protein_id "ENSMUSP00000134969.2"; transcript_support_level "2"; mgi_id "MGI:104717"; tag "retained_intron_final"; tag "basic"; havana_gene "OTTMUSG00000005212.1"; havana_transcript "OTTMUST00000011637.1";
chr11	HAVANA	CDS	18962810	18962860	0	-	0	gene_id "ENSMUSG00000020160.19"; transcript_id "ENSMUST00000144988.8"; gene_type "protein_coding"; gene_name "Meis1"; transcript_type "protein_coding"; transcript_name "Meis1-206"; exon_number 5; exon_id "ENSMUSE00001226453.2"; level 2; protein_id "ENSMUSP00000134969.2"; transcript_support_level "2"; mgi_id "MGI:104717"; tag "retained_intron_final"; tag "basic"; havana_gene "OTTMUSG00000005212.1"; havana_transcript "OTTMUST00000011637.1";
chr11	HAVANA	exon	18962810	18962860	0	-	.	gene_id "ENSMUSG00000020160.19"; transcript_id "ENSMUST00000102878.11"; gene_type "protein_coding"; gene_name "Meis1"; transcript_type "nonsense_mediated_decay"; transcript_name "Meis1-202"; exon_number 5; exon_id "ENSMUSE00001226453.2"; level 2; protein_id "ENSMUSP00000099942.5"; transcript_support_level "5"; mgi_id "MGI:104717"; havana_gene "OTTMUSG00000005212.1"; havana_transcript "OTTMUST00000011636.1";
chr11	HAVANA	CDS	18962810	18962860	0	-	0	gene_id "ENSMUSG00000020160.19"; transcript_id "ENSMUST00000102878.11"; gene_type "protein_coding"; gene_name "Meis1"; transcript_type "nonsense_mediated_decay"; transcript_name "Meis1-202"; exon_number 5; exon_id "ENSMUSE00001226453.2"; level 2; protein_id "ENSMUSP00000099942.5"; transcript_support_level "5"; mgi_id "MGI:104717"; havana_gene "OTTMUSG00000005212.1"; havana_transcript "OTTMUST00000011636.1";
chr11	ENSEMBL	exon	18962810	18962860	0	-	.	gene_id "ENSMUSG00000020160.19"; transcript_id "ENSMUST00000185131.8"; gene_type "protein_coding"; gene_name "Meis1"; transcript_type "protein_coding"; transcript_name "Meis1-209"; exon_number 5; exon_id "ENSMUSE00001226453.2"; level 3; protein_id "ENSMUSP00000139219.2"; transcript_support_level "1"; mgi_id "MGI:104717"; tag "basic"; tag "Ensembl_canonical"; tag "GENCODE_Primary"; tag "appris_principal_3"; tag "CCDS"; ccdsid "CCDS24453.1"; havana_gene "OTTMUSG00000005212.1";
chr11	ENSEMBL	CDS	18962810	18962860	0	-	0	gene_id "ENSMUSG00000020160.19"; transcript_id "ENSMUST00000185131.8"; gene_type "protein_coding"; gene_name "Meis1"; transcript_type "protein_coding"; transcript_name "Meis1-209"; exon_number 5; exon_id "ENSMUSE00001226453.2"; level 3; protein_id "ENSMUSP00000139219.2"; transcript_support_level "1"; mgi_id "MGI:104717"; tag "basic"; tag "Ensembl_canonical"; tag "GENCODE_Primary"; tag "appris_principal_3"; tag "CCDS"; ccdsid "CCDS24453.1"; havana_gene "OTTMUSG00000005212.1";
chr11	HAVANA	exon	18962810	18962860	0	-	.	gene_id "ENSMUSG00000020160.19"; transcript_id "ENSMUST00000068264.14"; gene_type "protein_coding"; gene_name "Meis1"; transcript_type "protein_coding"; transcript_name "Meis1-201"; exon_number 5; exon_id "ENSMUSE00001226453.2"; level 2; protein_id "ENSMUSP00000069277.8"; transcript_support_level "1"; mgi_id "MGI:104717"; tag "basic"; tag "appris_alternative_1"; tag "CCDS"; ccdsid "CCDS56760.1"; havana_gene "OTTMUSG00000005212.1"; havana_transcript "OTTMUST00000011633.1";
chr11	HAVANA	CDS	18962810	18962860	0	-	0	gene_id "ENSMUSG00000020160.19"; transcript_id "ENSMUST00000068264.14"; gene_type "protein_coding"; gene_name "Meis1"; transcript_type "protein_coding"; transcript_name "Meis1-201"; exon_number 5; exon_id "ENSMUSE00001226453.2"; level 2; protein_id "ENSMUSP00000069277.8"; transcript_support_level "1"; mgi_id "MGI:104717"; tag "basic"; tag "appris_alternative_1"; tag "CCDS"; ccdsid "CCDS56760.1"; havana_gene "OTTMUSG00000005212.1"; havana_transcript "OTTMUST00000011633.1";
chr11	HAVANA	exon	18962810	18962860	0	-	.	gene_id "ENSMUSG00000020160.19"; transcript_id "ENSMUST00000177417.8"; gene_type "protein_coding"; gene_name "Meis1"; transcript_type "protein_coding"; transcript_name "Meis1-208"; exon_number 5; exon_id "ENSMUSE00001226453.2"; level 2; protein_id "ENSMUSP00000135726.2"; transcript_support_level "5"; mgi_id "MGI:104717"; tag "not_organism_supported"; tag "retained_intron_final"; tag "basic"; havana_gene "OTTMUSG00000005212.1"; havana_transcript "OTTMUST00000104137.1";
chr11	HAVANA	CDS	18962810	18962860	0	-	0	gene_id "ENSMUSG00000020160.19"; transcript_id "ENSMUST00000177417.8"; gene_type "protein_coding"; gene_name "Meis1"; transcript_type "protein_coding"; transcript_name "Meis1-208"; exon_number 5; exon_id "ENSMUSE00001226453.2"; level 2; protein_id "ENSMUSP00000135726.2"; transcript_support_level "5"; mgi_id "MGI:104717"; tag "not_organism_supported"; tag "retained_intron_final"; tag "basic"; havana_gene "OTTMUSG00000005212.1"; havana_transcript "OTTMUST00000104137.1";
chr11	HAVANA	exon	18962810	18962860	0	-	.	gene_id "ENSMUSG00000020160.19"; transcript_id "ENSMUST00000177357.4"; gene_type "protein_coding"; gene_name "Meis1"; transcript_type "nonsense_mediated_decay"; transcript_name "Meis1-207"; exon_number 4; exon_id "ENSMUSE00001226453.2"; level 2; protein_id "ENSMUSP00000139074.2"; transcript_support_level "5"; mgi_id "MGI:104717"; tag "mRNA_start_NF"; tag "cds_start_NF"; havana_gene "OTTMUSG00000005212.1"; havana_transcript "OTTMUST00000104136.1";
chr11	HAVANA	CDS	18962810	18962860	0	-	0	gene_id "ENSMUSG00000020160.19"; transcript_id "ENSMUST00000177357.4"; gene_type "protein_coding"; gene_name "Meis1"; transcript_type "nonsense_mediated_decay"; transcript_name "Meis1-207"; exon_number 4; exon_id "ENSMUSE00001226453.2"; level 2; protein_id "ENSMUSP00000139074.2"; transcript_support_level "5"; mgi_id "MGI:104717"; tag "mRNA_start_NF"; tag "cds_start_NF"; havana_gene "OTTMUSG00000005212.1"; havana_transcript "OTTMUST00000104136.1";
chr11	HAVANA	exon	18962810	18962860	0	-	.	gene_id "ENSMUSG00000020160.19"; transcript_id "ENSMUST00000125722.8"; gene_type "protein_coding"; gene_name "Meis1"; transcript_type "retained_intron"; transcript_name "Meis1-204"; exon_number 4; exon_id "ENSMUSE00001225708.2"; level 2; transcript_support_level "1"; mgi_id "MGI:104717"; havana_gene "OTTMUSG00000005212.1"; havana_transcript "OTTMUST00000011634.1";
chr11	HAVANA	exon	18962810	18962860	0	-	.	gene_id "ENSMUSG00000020160.19"; transcript_id "ENSMUST00000137300.2"; gene_type "protein_coding"; gene_name "Meis1"; transcript_type "retained_intron"; transcript_name "Meis1-205"; exon_number 4; exon_id "ENSMUSE00001225708.2"; level 2; transcript_support_level "1"; mgi_id "MGI:104717"; havana_gene "OTTMUSG00000005212.1"; havana_transcript "OTTMUST00000011635.1";
chr11	HAVANA	exon	18963632	18963682	0	-	.	gene_id "ENSMUSG00000020160.19"; transcript_id "ENSMUST00000144988.8"; gene_type "protein_coding"; gene_name "Meis1"; transcript_type "protein_coding"; transcript_name "Meis1-206"; exon_number 4; exon_id "ENSMUSE00001254528.2"; level 2; protein_id "ENSMUSP00000134969.2"; transcript_support_level "2"; mgi_id "MGI:104717"; tag "retained_intron_final"; tag "basic"; havana_gene "OTTMUSG00000005212.1"; havana_transcript "OTTMUST00000011637.1";
chr11	HAVANA	CDS	18963632	18963682	0	-	0	gene_id "ENSMUSG00000020160.19"; transcript_id "ENSMUST00000144988.8"; gene_type "protein_coding"; gene_name "Meis1"; transcript_type "protein_coding"; transcript_name "Meis1-206"; exon_number 4; exon_id "ENSMUSE00001254528.2"; level 2; protein_id "ENSMUSP00000134969.2"; transcript_support_level "2"; mgi_id "MGI:104717"; tag "retained_intron_final"; tag "basic"; havana_gene "OTTMUSG00000005212.1"; havana_transcript "OTTMUST00000011637.1";
chr11	HAVANA	exon	18963632	18963682	0	-	.	gene_id "ENSMUSG00000020160.19"; transcript_id "ENSMUST00000102878.11"; gene_type "protein_coding"; gene_name "Meis1"; transcript_type "nonsense_mediated_decay"; transcript_name "Meis1-202"; exon_number 4; exon_id "ENSMUSE00001254528.2"; level 2; protein_id "ENSMUSP00000099942.5"; transcript_support_level "5"; mgi_id "MGI:104717"; havana_gene "OTTMUSG00000005212.1"; havana_transcript "OTTMUST00000011636.1";
chr11	HAVANA	CDS	18963632	18963682	0	-	0	gene_id "ENSMUSG00000020160.19"; transcript_id "ENSMUST00000102878.11"; gene_type "protein_coding"; gene_name "Meis1"; transcript_type "nonsense_mediated_decay"; transcript_name "Meis1-202"; exon_number 4; exon_id "ENSMUSE00001254528.2"; level 2; protein_id "ENSMUSP00000099942.5"; transcript_support_level "5"; mgi_id "MGI:104717"; havana_gene "OTTMUSG00000005212.1"; havana_transcript "OTTMUST00000011636.1";
chr11	ENSEMBL	exon	18963632	18963682	0	-	.	gene_id "ENSMUSG00000020160.19"; transcript_id "ENSMUST00000185131.8"; gene_type "protein_coding"; gene_name "Meis1"; transcript_type "protein_coding"; transcript_name "Meis1-209"; exon_number 4; exon_id "ENSMUSE00001254528.2"; level 3; protein_id "ENSMUSP00000139219.2"; transcript_support_level "1"; mgi_id "MGI:104717"; tag "basic"; tag "Ensembl_canonical"; tag "GENCODE_Primary"; tag "appris_principal_3"; tag "CCDS"; ccdsid "CCDS24453.1"; havana_gene "OTTMUSG00000005212.1";
chr11	ENSEMBL	CDS	18963632	18963682	0	-	0	gene_id "ENSMUSG00000020160.19"; transcript_id "ENSMUST00000185131.8"; gene_type "protein_coding"; gene_name "Meis1"; transcript_type "protein_coding"; transcript_name "Meis1-209"; exon_number 4; exon_id "ENSMUSE00001254528.2"; level 3; protein_id "ENSMUSP00000139219.2"; transcript_support_level "1"; mgi_id "MGI:104717"; tag "basic"; tag "Ensembl_canonical"; tag "GENCODE_Primary"; tag "appris_principal_3"; tag "CCDS"; ccdsid "CCDS24453.1"; havana_gene "OTTMUSG00000005212.1";
chr11	HAVANA	exon	18963632	18963682	0	-	.	gene_id "ENSMUSG00000020160.19"; transcript_id "ENSMUST00000068264.14"; gene_type "protein_coding"; gene_name "Meis1"; transcript_type "protein_coding"; transcript_name "Meis1-201"; exon_number 4; exon_id "ENSMUSE00001254528.2"; level 2; protein_id "ENSMUSP00000069277.8"; transcript_support_level "1"; mgi_id "MGI:104717"; tag "basic"; tag "appris_alternative_1"; tag "CCDS"; ccdsid "CCDS56760.1"; havana_gene "OTTMUSG00000005212.1"; havana_transcript "OTTMUST00000011633.1";
chr11	HAVANA	CDS	18963632	18963682	0	-	0	gene_id "ENSMUSG00000020160.19"; transcript_id "ENSMUST00000068264.14"; gene_type "protein_coding"; gene_name "Meis1"; transcript_type "protein_coding"; transcript_name "Meis1-201"; exon_number 4; exon_id "ENSMUSE00001254528.2"; level 2; protein_id "ENSMUSP00000069277.8"; transcript_support_level "1"; mgi_id "MGI:104717"; tag "basic"; tag "appris_alternative_1"; tag "CCDS"; ccdsid "CCDS56760.1"; havana_gene "OTTMUSG00000005212.1"; havana_transcript "OTTMUST00000011633.1";
chr11	HAVANA	exon	18963632	18963682	0	-	.	gene_id "ENSMUSG00000020160.19"; transcript_id "ENSMUST00000177417.8"; gene_type "protein_coding"; gene_name "Meis1"; transcript_type "protein_coding"; transcript_name "Meis1-208"; exon_number 4; exon_id "ENSMUSE00001254528.2"; level 2; protein_id "ENSMUSP00000135726.2"; transcript_support_level "5"; mgi_id "MGI:104717"; tag "not_organism_supported"; tag "retained_intron_final"; tag "basic"; havana_gene "OTTMUSG00000005212.1"; havana_transcript "OTTMUST00000104137.1";
chr11	HAVANA	CDS	18963632	18963682	0	-	0	gene_id "ENSMUSG00000020160.19"; transcript_id "ENSMUST00000177417.8"; gene_type "protein_coding"; gene_name "Meis1"; transcript_type "protein_coding"; transcript_name "Meis1-208"; exon_number 4; exon_id "ENSMUSE00001254528.2"; level 2; protein_id "ENSMUSP00000135726.2"; transcript_support_level "5"; mgi_id "MGI:104717"; tag "not_organism_supported"; tag "retained_intron_final"; tag "basic"; havana_gene "OTTMUSG00000005212.1"; havana_transcript "OTTMUST00000104137.1";
chr11	HAVANA	exon	18963632	18963682	0	-	.	gene_id "ENSMUSG00000020160.19"; transcript_id "ENSMUST00000177357.4"; gene_type "protein_coding"; gene_name "Meis1"; transcript_type "nonsense_mediated_decay"; transcript_name "Meis1-207"; exon_number 3; exon_id "ENSMUSE00001254528.2"; level 2; protein_id "ENSMUSP00000139074.2"; transcript_support_level "5"; mgi_id "MGI:104717"; tag "mRNA_start_NF"; tag "cds_start_NF"; havana_gene "OTTMUSG00000005212.1"; havana_transcript "OTTMUST00000104136.1";
chr11	HAVANA	CDS	18963632	18963682	0	-	0	gene_id "ENSMUSG00000020160.19"; transcript_id "ENSMUST00000177357.4"; gene_type "protein_coding"; gene_name "Meis1"; transcript_type "nonsense_mediated_decay"; transcript_name "Meis1-207"; exon_number 3; exon_id "ENSMUSE00001254528.2"; level 2; protein_id "ENSMUSP00000139074.2"; transcript_support_level "5"; mgi_id "MGI:104717"; tag "mRNA_start_NF"; tag "cds_start_NF"; havana_gene "OTTMUSG00000005212.1"; havana_transcript "OTTMUST00000104136.1";
chr11	HAVANA	exon	18963632	18963682	0	-	.	gene_id "ENSMUSG00000020160.19"; transcript_id "ENSMUST00000125722.8"; gene_type "protein_coding"; gene_name "Meis1"; transcript_type "retained_intron"; transcript_name "Meis1-204"; exon_number 3; exon_id "ENSMUSE00001302804.2"; level 2; transcript_support_level "1"; mgi_id "MGI:104717"; havana_gene "OTTMUSG00000005212.1"; havana_transcript "OTTMUST00000011634.1";
chr11	HAVANA	exon	18963632	18963682	0	-	.	gene_id "ENSMUSG00000020160.19"; transcript_id "ENSMUST00000137300.2"; gene_type "protein_coding"; gene_name "Meis1"; transcript_type "retained_intron"; transcript_name "Meis1-205"; exon_number 3; exon_id "ENSMUSE00001302804.2"; level 2; transcript_support_level "1"; mgi_id "MGI:104717"; havana_gene "OTTMUSG00000005212.1"; havana_transcript "OTTMUST00000011635.1";
chr11	HAVANA	exon	18964250	18964391	0	-	.	gene_id "ENSMUSG00000020160.19"; transcript_id "ENSMUST00000144988.8"; gene_type "protein_coding"; gene_name "Meis1"; transcript_type "protein_coding"; transcript_name "Meis1-206"; exon_number 3; exon_id "ENSMUSE00000655368.2"; level 2; protein_id "ENSMUSP00000134969.2"; transcript_support_level "2"; mgi_id "MGI:104717"; tag "retained_intron_final"; tag "basic"; havana_gene "OTTMUSG00000005212.1"; havana_transcript "OTTMUST00000011637.1";
chr11	HAVANA	CDS	18964250	18964391	0	-	1	gene_id "ENSMUSG00000020160.19"; transcript_id "ENSMUST00000144988.8"; gene_type "protein_coding"; gene_name "Meis1"; transcript_type "protein_coding"; transcript_name "Meis1-206"; exon_number 3; exon_id "ENSMUSE00000655368.2"; level 2; protein_id "ENSMUSP00000134969.2"; transcript_support_level "2"; mgi_id "MGI:104717"; tag "retained_intron_final"; tag "basic"; havana_gene "OTTMUSG00000005212.1"; havana_transcript "OTTMUST00000011637.1";
chr11	HAVANA	exon	18964250	18964391	0	-	.	gene_id "ENSMUSG00000020160.19"; transcript_id "ENSMUST00000102878.11"; gene_type "protein_coding"; gene_name "Meis1"; transcript_type "nonsense_mediated_decay"; transcript_name "Meis1-202"; exon_number 3; exon_id "ENSMUSE00000655368.2"; level 2; protein_id "ENSMUSP00000099942.5"; transcript_support_level "5"; mgi_id "MGI:104717"; havana_gene "OTTMUSG00000005212.1"; havana_transcript "OTTMUST00000011636.1";
chr11	HAVANA	CDS	18964250	18964391	0	-	1	gene_id "ENSMUSG00000020160.19"; transcript_id "ENSMUST00000102878.11"; gene_type "protein_coding"; gene_name "Meis1"; transcript_type "nonsense_mediated_decay"; transcript_name "Meis1-202"; exon_number 3; exon_id "ENSMUSE00000655368.2"; level 2; protein_id "ENSMUSP00000099942.5"; transcript_support_level "5"; mgi_id "MGI:104717"; havana_gene "OTTMUSG00000005212.1"; havana_transcript "OTTMUST00000011636.1";
chr11	ENSEMBL	exon	18964250	18964391	0	-	.	gene_id "ENSMUSG00000020160.19"; transcript_id "ENSMUST00000185131.8"; gene_type "protein_coding"; gene_name "Meis1"; transcript_type "protein_coding"; transcript_name "Meis1-209"; exon_number 3; exon_id "ENSMUSE00000655368.2"; level 3; protein_id "ENSMUSP00000139219.2"; transcript_support_level "1"; mgi_id "MGI:104717"; tag "basic"; tag "Ensembl_canonical"; tag "GENCODE_Primary"; tag "appris_principal_3"; tag "CCDS"; ccdsid "CCDS24453.1"; havana_gene "OTTMUSG00000005212.1";
chr11	ENSEMBL	CDS	18964250	18964391	0	-	1	gene_id "ENSMUSG00000020160.19"; transcript_id "ENSMUST00000185131.8"; gene_type "protein_coding"; gene_name "Meis1"; transcript_type "protein_coding"; transcript_name "Meis1-209"; exon_number 3; exon_id "ENSMUSE00000655368.2"; level 3; protein_id "ENSMUSP00000139219.2"; transcript_support_level "1"; mgi_id "MGI:104717"; tag "basic"; tag "Ensembl_canonical"; tag "GENCODE_Primary"; tag "appris_principal_3"; tag "CCDS"; ccdsid "CCDS24453.1"; havana_gene "OTTMUSG00000005212.1";
chr11	HAVANA	exon	18964250	18964391	0	-	.	gene_id "ENSMUSG00000020160.19"; transcript_id "ENSMUST00000068264.14"; gene_type "protein_coding"; gene_name "Meis1"; transcript_type "protein_coding"; transcript_name "Meis1-201"; exon_number 3; exon_id "ENSMUSE00000655368.2"; level 2; protein_id "ENSMUSP00000069277.8"; transcript_support_level "1"; mgi_id "MGI:104717"; tag "basic"; tag "appris_alternative_1"; tag "CCDS"; ccdsid "CCDS56760.1"; havana_gene "OTTMUSG00000005212.1"; havana_transcript "OTTMUST00000011633.1";
chr11	HAVANA	CDS	18964250	18964391	0	-	1	gene_id "ENSMUSG00000020160.19"; transcript_id "ENSMUST00000068264.14"; gene_type "protein_coding"; gene_name "Meis1"; transcript_type "protein_coding"; transcript_name "Meis1-201"; exon_number 3; exon_id "ENSMUSE00000655368.2"; level 2; protein_id "ENSMUSP00000069277.8"; transcript_support_level "1"; mgi_id "MGI:104717"; tag "basic"; tag "appris_alternative_1"; tag "CCDS"; ccdsid "CCDS56760.1"; havana_gene "OTTMUSG00000005212.1"; havana_transcript "OTTMUST00000011633.1";
chr11	HAVANA	exon	18964250	18964391	0	-	.	gene_id "ENSMUSG00000020160.19"; transcript_id "ENSMUST00000177417.8"; gene_type "protein_coding"; gene_name "Meis1"; transcript_type "protein_coding"; transcript_name "Meis1-208"; exon_number 3; exon_id "ENSMUSE00000655368.2"; level 2; protein_id "ENSMUSP00000135726.2"; transcript_support_level "5"; mgi_id "MGI:104717"; tag "not_organism_supported"; tag "retained_intron_final"; tag "basic"; havana_gene "OTTMUSG00000005212.1"; havana_transcript "OTTMUST00000104137.1";
chr11	HAVANA	CDS	18964250	18964391	0	-	1	gene_id "ENSMUSG00000020160.19"; transcript_id "ENSMUST00000177417.8"; gene_type "protein_coding"; gene_name "Meis1"; transcript_type "protein_coding"; transcript_name "Meis1-208"; exon_number 3; exon_id "ENSMUSE00000655368.2"; level 2; protein_id "ENSMUSP00000135726.2"; transcript_support_level "5"; mgi_id "MGI:104717"; tag "not_organism_supported"; tag "retained_intron_final"; tag "basic"; havana_gene "OTTMUSG00000005212.1"; havana_transcript "OTTMUST00000104137.1";
chr11	HAVANA	exon	18964250	18964391	0	-	.	gene_id "ENSMUSG00000020160.19"; transcript_id "ENSMUST00000177357.4"; gene_type "protein_coding"; gene_name "Meis1"; transcript_type "nonsense_mediated_decay"; transcript_name "Meis1-207"; exon_number 2; exon_id "ENSMUSE00000655368.2"; level 2; protein_id "ENSMUSP00000139074.2"; transcript_support_level "5"; mgi_id "MGI:104717"; tag "mRNA_start_NF"; tag "cds_start_NF"; havana_gene "OTTMUSG00000005212.1"; havana_transcript "OTTMUST00000104136.1";
chr11	HAVANA	CDS	18964250	18964391	0	-	1	gene_id "ENSMUSG00000020160.19"; transcript_id "ENSMUST00000177357.4"; gene_type "protein_coding"; gene_name "Meis1"; transcript_type "nonsense_mediated_decay"; transcript_name "Meis1-207"; exon_number 2; exon_id "ENSMUSE00000655368.2"; level 2; protein_id "ENSMUSP00000139074.2"; transcript_support_level "5"; mgi_id "MGI:104717"; tag "mRNA_start_NF"; tag "cds_start_NF"; havana_gene "OTTMUSG00000005212.1"; havana_transcript "OTTMUST00000104136.1";
chr11	HAVANA	exon	18966133	18966289	0	-	.	gene_id "ENSMUSG00000020160.19"; transcript_id "ENSMUST00000177357.4"; gene_type "protein_coding"; gene_name "Meis1"; transcript_type "nonsense_mediated_decay"; transcript_name "Meis1-207"; exon_number 1; exon_id "ENSMUSE00001314433.2"; level 2; protein_id "ENSMUSP00000139074.2"; transcript_support_level "5"; mgi_id "MGI:104717"; tag "mRNA_start_NF"; tag "cds_start_NF"; havana_gene "OTTMUSG00000005212.1"; havana_transcript "OTTMUST00000104136.1";
chr11	HAVANA	CDS	18966133	18966289	0	-	2	gene_id "ENSMUSG00000020160.19"; transcript_id "ENSMUST00000177357.4"; gene_type "protein_coding"; gene_name "Meis1"; transcript_type "nonsense_mediated_decay"; transcript_name "Meis1-207"; exon_number 1; exon_id "ENSMUSE00001314433.2"; level 2; protein_id "ENSMUSP00000139074.2"; transcript_support_level "5"; mgi_id "MGI:104717"; tag "mRNA_start_NF"; tag "cds_start_NF"; havana_gene "OTTMUSG00000005212.1"; havana_transcript "OTTMUST00000104136.1";
chr11	HAVANA	exon	18966133	18966359	0	-	.	gene_id "ENSMUSG00000020160.19"; transcript_id "ENSMUST00000144988.8"; gene_type "protein_coding"; gene_name "Meis1"; transcript_type "protein_coding"; transcript_name "Meis1-206"; exon_number 2; exon_id "ENSMUSE00001269542.2"; level 2; protein_id "ENSMUSP00000134969.2"; transcript_support_level "2"; mgi_id "MGI:104717"; tag "retained_intron_final"; tag "basic"; havana_gene "OTTMUSG00000005212.1"; havana_transcript "OTTMUST00000011637.1";
chr11	HAVANA	CDS	18966133	18966359	0	-	0	gene_id "ENSMUSG00000020160.19"; transcript_id "ENSMUST00000144988.8"; gene_type "protein_coding"; gene_name "Meis1"; transcript_type "protein_coding"; transcript_name "Meis1-206"; exon_number 2; exon_id "ENSMUSE00001269542.2"; level 2; protein_id "ENSMUSP00000134969.2"; transcript_support_level "2"; mgi_id "MGI:104717"; tag "retained_intron_final"; tag "basic"; havana_gene "OTTMUSG00000005212.1"; havana_transcript "OTTMUST00000011637.1";
chr11	HAVANA	exon	18966133	18966359	0	-	.	gene_id "ENSMUSG00000020160.19"; transcript_id "ENSMUST00000102878.11"; gene_type "protein_coding"; gene_name "Meis1"; transcript_type "nonsense_mediated_decay"; transcript_name "Meis1-202"; exon_number 2; exon_id "ENSMUSE00001269542.2"; level 2; protein_id "ENSMUSP00000099942.5"; transcript_support_level "5"; mgi_id "MGI:104717"; havana_gene "OTTMUSG00000005212.1"; havana_transcript "OTTMUST00000011636.1";
chr11	HAVANA	CDS	18966133	18966359	0	-	0	gene_id "ENSMUSG00000020160.19"; transcript_id "ENSMUST00000102878.11"; gene_type "protein_coding"; gene_name "Meis1"; transcript_type "nonsense_mediated_decay"; transcript_name "Meis1-202"; exon_number 2; exon_id "ENSMUSE00001269542.2"; level 2; protein_id "ENSMUSP00000099942.5"; transcript_support_level "5"; mgi_id "MGI:104717"; havana_gene "OTTMUSG00000005212.1"; havana_transcript "OTTMUST00000011636.1";
chr11	ENSEMBL	exon	18966133	18966359	0	-	.	gene_id "ENSMUSG00000020160.19"; transcript_id "ENSMUST00000185131.8"; gene_type "protein_coding"; gene_name "Meis1"; transcript_type "protein_coding"; transcript_name "Meis1-209"; exon_number 2; exon_id "ENSMUSE00001269542.2"; level 3; protein_id "ENSMUSP00000139219.2"; transcript_support_level "1"; mgi_id "MGI:104717"; tag "basic"; tag "Ensembl_canonical"; tag "GENCODE_Primary"; tag "appris_principal_3"; tag "CCDS"; ccdsid "CCDS24453.1"; havana_gene "OTTMUSG00000005212.1";
chr11	ENSEMBL	CDS	18966133	18966359	0	-	0	gene_id "ENSMUSG00000020160.19"; transcript_id "ENSMUST00000185131.8"; gene_type "protein_coding"; gene_name "Meis1"; transcript_type "protein_coding"; transcript_name "Meis1-209"; exon_number 2; exon_id "ENSMUSE00001269542.2"; level 3; protein_id "ENSMUSP00000139219.2"; transcript_support_level "1"; mgi_id "MGI:104717"; tag "basic"; tag "Ensembl_canonical"; tag "GENCODE_Primary"; tag "appris_principal_3"; tag "CCDS"; ccdsid "CCDS24453.1"; havana_gene "OTTMUSG00000005212.1";
chr11	HAVANA	exon	18966133	18966359	0	-	.	gene_id "ENSMUSG00000020160.19"; transcript_id "ENSMUST00000068264.14"; gene_type "protein_coding"; gene_name "Meis1"; transcript_type "protein_coding"; transcript_name "Meis1-201"; exon_number 2; exon_id "ENSMUSE00001269542.2"; level 2; protein_id "ENSMUSP00000069277.8"; transcript_support_level "1"; mgi_id "MGI:104717"; tag "basic"; tag "appris_alternative_1"; tag "CCDS"; ccdsid "CCDS56760.1"; havana_gene "OTTMUSG00000005212.1"; havana_transcript "OTTMUST00000011633.1";
chr11	HAVANA	CDS	18966133	18966359	0	-	0	gene_id "ENSMUSG00000020160.19"; transcript_id "ENSMUST00000068264.14"; gene_type "protein_coding"; gene_name "Meis1"; transcript_type "protein_coding"; transcript_name "Meis1-201"; exon_number 2; exon_id "ENSMUSE00001269542.2"; level 2; protein_id "ENSMUSP00000069277.8"; transcript_support_level "1"; mgi_id "MGI:104717"; tag "basic"; tag "appris_alternative_1"; tag "CCDS"; ccdsid "CCDS56760.1"; havana_gene "OTTMUSG00000005212.1"; havana_transcript "OTTMUST00000011633.1";
chr11	HAVANA	exon	18966133	18966359	0	-	.	gene_id "ENSMUSG00000020160.19"; transcript_id "ENSMUST00000177417.8"; gene_type "protein_coding"; gene_name "Meis1"; transcript_type "protein_coding"; transcript_name "Meis1-208"; exon_number 2; exon_id "ENSMUSE00001269542.2"; level 2; protein_id "ENSMUSP00000135726.2"; transcript_support_level "5"; mgi_id "MGI:104717"; tag "not_organism_supported"; tag "retained_intron_final"; tag "basic"; havana_gene "OTTMUSG00000005212.1"; havana_transcript "OTTMUST00000104137.1";
chr11	HAVANA	CDS	18966133	18966359	0	-	0	gene_id "ENSMUSG00000020160.19"; transcript_id "ENSMUST00000177417.8"; gene_type "protein_coding"; gene_name "Meis1"; transcript_type "protein_coding"; transcript_name "Meis1-208"; exon_number 2; exon_id "ENSMUSE00001269542.2"; level 2; protein_id "ENSMUSP00000135726.2"; transcript_support_level "5"; mgi_id "MGI:104717"; tag "not_organism_supported"; tag "retained_intron_final"; tag "basic"; havana_gene "OTTMUSG00000005212.1"; havana_transcript "OTTMUST00000104137.1";
chr11	HAVANA	exon	18966133	18966359	0	-	.	gene_id "ENSMUSG00000020160.19"; transcript_id "ENSMUST00000125722.8"; gene_type "protein_coding"; gene_name "Meis1"; transcript_type "retained_intron"; transcript_name "Meis1-204"; exon_number 2; exon_id "ENSMUSE00001284847.2"; level 2; transcript_support_level "1"; mgi_id "MGI:104717"; havana_gene "OTTMUSG00000005212.1"; havana_transcript "OTTMUST00000011634.1";
chr11	HAVANA	exon	18966133	18966359	0	-	.	gene_id "ENSMUSG00000020160.19"; transcript_id "ENSMUST00000137300.2"; gene_type "protein_coding"; gene_name "Meis1"; transcript_type "retained_intron"; transcript_name "Meis1-205"; exon_number 2; exon_id "ENSMUSE00001284847.2"; level 2; transcript_support_level "1"; mgi_id "MGI:104717"; havana_gene "OTTMUSG00000005212.1"; havana_transcript "OTTMUST00000011635.1";
chr11	HAVANA	CDS	18968221	18968232	0	-	0	gene_id "ENSMUSG00000020160.19"; transcript_id "ENSMUST00000144988.8"; gene_type "protein_coding"; gene_name "Meis1"; transcript_type "protein_coding"; transcript_name "Meis1-206"; exon_number 1; exon_id "ENSMUSE00001326550.2"; level 2; protein_id "ENSMUSP00000134969.2"; transcript_support_level "2"; mgi_id "MGI:104717"; tag "retained_intron_final"; tag "basic"; havana_gene "OTTMUSG00000005212.1"; havana_transcript "OTTMUST00000011637.1";
chr11	HAVANA	CDS	18968221	18968232	0	-	0	gene_id "ENSMUSG00000020160.19"; transcript_id "ENSMUST00000102878.11"; gene_type "protein_coding"; gene_name "Meis1"; transcript_type "nonsense_mediated_decay"; transcript_name "Meis1-202"; exon_number 1; exon_id "ENSMUSE00000797020.2"; level 2; protein_id "ENSMUSP00000099942.5"; transcript_support_level "5"; mgi_id "MGI:104717"; havana_gene "OTTMUSG00000005212.1"; havana_transcript "OTTMUST00000011636.1";
chr11	ENSEMBL	CDS	18968221	18968232	0	-	0	gene_id "ENSMUSG00000020160.19"; transcript_id "ENSMUST00000185131.8"; gene_type "protein_coding"; gene_name "Meis1"; transcript_type "protein_coding"; transcript_name "Meis1-209"; exon_number 1; exon_id "ENSMUSE00001317835.2"; level 3; protein_id "ENSMUSP00000139219.2"; transcript_support_level "1"; mgi_id "MGI:104717"; tag "basic"; tag "Ensembl_canonical"; tag "GENCODE_Primary"; tag "appris_principal_3"; tag "CCDS"; ccdsid "CCDS24453.1"; havana_gene "OTTMUSG00000005212.1";
chr11	HAVANA	CDS	18968221	18968232	0	-	0	gene_id "ENSMUSG00000020160.19"; transcript_id "ENSMUST00000068264.14"; gene_type "protein_coding"; gene_name "Meis1"; transcript_type "protein_coding"; transcript_name "Meis1-201"; exon_number 1; exon_id "ENSMUSE00000962360.2"; level 2; protein_id "ENSMUSP00000069277.8"; transcript_support_level "1"; mgi_id "MGI:104717"; tag "basic"; tag "appris_alternative_1"; tag "CCDS"; ccdsid "CCDS56760.1"; havana_gene "OTTMUSG00000005212.1"; havana_transcript "OTTMUST00000011633.1";
chr11	HAVANA	CDS	18968221	18968232	0	-	0	gene_id "ENSMUSG00000020160.19"; transcript_id "ENSMUST00000177417.8"; gene_type "protein_coding"; gene_name "Meis1"; transcript_type "protein_coding"; transcript_name "Meis1-208"; exon_number 1; exon_id "ENSMUSE00000797020.2"; level 2; protein_id "ENSMUSP00000135726.2"; transcript_support_level "5"; mgi_id "MGI:104717"; tag "not_organism_supported"; tag "retained_intron_final"; tag "basic"; havana_gene "OTTMUSG00000005212.1"; havana_transcript "OTTMUST00000104137.1";
chr11	HAVANA	exon	18968221	18968714	0	-	.	gene_id "ENSMUSG00000020160.19"; transcript_id "ENSMUST00000102878.11"; gene_type "protein_coding"; gene_name "Meis1"; transcript_type "nonsense_mediated_decay"; transcript_name "Meis1-202"; exon_number 1; exon_id "ENSMUSE00000797020.2"; level 2; protein_id "ENSMUSP00000099942.5"; transcript_support_level "5"; mgi_id "MGI:104717"; havana_gene "OTTMUSG00000005212.1"; havana_transcript "OTTMUST00000011636.1";
chr11	HAVANA	exon	18968221	18968714	0	-	.	gene_id "ENSMUSG00000020160.19"; transcript_id "ENSMUST00000177417.8"; gene_type "protein_coding"; gene_name "Meis1"; transcript_type "protein_coding"; transcript_name "Meis1-208"; exon_number 1; exon_id "ENSMUSE00000797020.2"; level 2; protein_id "ENSMUSP00000135726.2"; transcript_support_level "5"; mgi_id "MGI:104717"; tag "not_organism_supported"; tag "retained_intron_final"; tag "basic"; havana_gene "OTTMUSG00000005212.1"; havana_transcript "OTTMUST00000104137.1";
chr11	HAVANA	exon	18968221	18968922	0	-	.	gene_id "ENSMUSG00000020160.19"; transcript_id "ENSMUST00000125722.8"; gene_type "protein_coding"; gene_name "Meis1"; transcript_type "retained_intron"; transcript_name "Meis1-204"; exon_number 1; exon_id "ENSMUSE00000845483.2"; level 2; transcript_support_level "1"; mgi_id "MGI:104717"; havana_gene "OTTMUSG00000005212.1"; havana_transcript "OTTMUST00000011634.1";
chr11	HAVANA	exon	18968221	18968922	0	-	.	gene_id "ENSMUSG00000020160.19"; transcript_id "ENSMUST00000137300.2"; gene_type "protein_coding"; gene_name "Meis1"; transcript_type "retained_intron"; transcript_name "Meis1-205"; exon_number 1; exon_id "ENSMUSE00000845483.2"; level 2; transcript_support_level "1"; mgi_id "MGI:104717"; havana_gene "OTTMUSG00000005212.1"; havana_transcript "OTTMUST00000011635.1";
chr11	HAVANA	exon	18968221	18968958	0	-	.	gene_id "ENSMUSG00000020160.19"; transcript_id "ENSMUST00000068264.14"; gene_type "protein_coding"; gene_name "Meis1"; transcript_type "protein_coding"; transcript_name "Meis1-201"; exon_number 1; exon_id "ENSMUSE00000962360.2"; level 2; protein_id "ENSMUSP00000069277.8"; transcript_support_level "1"; mgi_id "MGI:104717"; tag "basic"; tag "appris_alternative_1"; tag "CCDS"; ccdsid "CCDS56760.1"; havana_gene "OTTMUSG00000005212.1"; havana_transcript "OTTMUST00000011633.1";
chr11	ENSEMBL	exon	18968221	18968969	0	-	.	gene_id "ENSMUSG00000020160.19"; transcript_id "ENSMUST00000185131.8"; gene_type "protein_coding"; gene_name "Meis1"; transcript_type "protein_coding"; transcript_name "Meis1-209"; exon_number 1; exon_id "ENSMUSE00001317835.2"; level 3; protein_id "ENSMUSP00000139219.2"; transcript_support_level "1"; mgi_id "MGI:104717"; tag "basic"; tag "Ensembl_canonical"; tag "GENCODE_Primary"; tag "appris_principal_3"; tag "CCDS"; ccdsid "CCDS24453.1"; havana_gene "OTTMUSG00000005212.1";
chr11	HAVANA	exon	18968221	18968985	0	-	.	gene_id "ENSMUSG00000020160.19"; transcript_id "ENSMUST00000144988.8"; gene_type "protein_coding"; gene_name "Meis1"; transcript_type "protein_coding"; transcript_name "Meis1-206"; exon_number 1; exon_id "ENSMUSE00001326550.2"; level 2; protein_id "ENSMUSP00000134969.2"; transcript_support_level "2"; mgi_id "MGI:104717"; tag "retained_intron_final"; tag "basic"; havana_gene "OTTMUSG00000005212.1"; havana_transcript "OTTMUST00000011637.1";
chr11	HAVANA	start_codon	18968230	18968232	0	-	0	gene_id "ENSMUSG00000020160.19"; transcript_id "ENSMUST00000144988.8"; gene_type "protein_coding"; gene_name "Meis1"; transcript_type "protein_coding"; transcript_name "Meis1-206"; exon_number 1; exon_id "ENSMUSE00001326550.2"; level 2; protein_id "ENSMUSP00000134969.2"; transcript_support_level "2"; mgi_id "MGI:104717"; tag "retained_intron_final"; tag "basic"; havana_gene "OTTMUSG00000005212.1"; havana_transcript "OTTMUST00000011637.1";
chr11	HAVANA	start_codon	18968230	18968232	0	-	0	gene_id "ENSMUSG00000020160.19"; transcript_id "ENSMUST00000102878.11"; gene_type "protein_coding"; gene_name "Meis1"; transcript_type "nonsense_mediated_decay"; transcript_name "Meis1-202"; exon_number 1; exon_id "ENSMUSE00000797020.2"; level 2; protein_id "ENSMUSP00000099942.5"; transcript_support_level "5"; mgi_id "MGI:104717"; havana_gene "OTTMUSG00000005212.1"; havana_transcript "OTTMUST00000011636.1";
chr11	ENSEMBL	start_codon	18968230	18968232	0	-	0	gene_id "ENSMUSG00000020160.19"; transcript_id "ENSMUST00000185131.8"; gene_type "protein_coding"; gene_name "Meis1"; transcript_type "protein_coding"; transcript_name "Meis1-209"; exon_number 1; exon_id "ENSMUSE00001317835.2"; level 3; protein_id "ENSMUSP00000139219.2"; transcript_support_level "1"; mgi_id "MGI:104717"; tag "basic"; tag "Ensembl_canonical"; tag "GENCODE_Primary"; tag "appris_principal_3"; tag "CCDS"; ccdsid "CCDS24453.1"; havana_gene "OTTMUSG00000005212.1";
chr11	HAVANA	start_codon	18968230	18968232	0	-	0	gene_id "ENSMUSG00000020160.19"; transcript_id "ENSMUST00000068264.14"; gene_type "protein_coding"; gene_name "Meis1"; transcript_type "protein_coding"; transcript_name "Meis1-201"; exon_number 1; exon_id "ENSMUSE00000962360.2"; level 2; protein_id "ENSMUSP00000069277.8"; transcript_support_level "1"; mgi_id "MGI:104717"; tag "basic"; tag "appris_alternative_1"; tag "CCDS"; ccdsid "CCDS56760.1"; havana_gene "OTTMUSG00000005212.1"; havana_transcript "OTTMUST00000011633.1";
chr11	HAVANA	start_codon	18968230	18968232	0	-	0	gene_id "ENSMUSG00000020160.19"; transcript_id "ENSMUST00000177417.8"; gene_type "protein_coding"; gene_name "Meis1"; transcript_type "protein_coding"; transcript_name "Meis1-208"; exon_number 1; exon_id "ENSMUSE00000797020.2"; level 2; protein_id "ENSMUSP00000135726.2"; transcript_support_level "5"; mgi_id "MGI:104717"; tag "not_organism_supported"; tag "retained_intron_final"; tag "basic"; havana_gene "OTTMUSG00000005212.1"; havana_transcript "OTTMUST00000104137.1";
chr11	HAVANA	UTR	18968233	18968714	0	-	.	gene_id "ENSMUSG00000020160.19"; transcript_id "ENSMUST00000102878.11"; gene_type "protein_coding"; gene_name "Meis1"; transcript_type "nonsense_mediated_decay"; transcript_name "Meis1-202"; exon_number 1; exon_id "ENSMUSE00000797020.2"; level 2; protein_id "ENSMUSP00000099942.5"; transcript_support_level "5"; mgi_id "MGI:104717"; havana_gene "OTTMUSG00000005212.1"; havana_transcript "OTTMUST00000011636.1";
chr11	HAVANA	UTR	18968233	18968714	0	-	.	gene_id "ENSMUSG00000020160.19"; transcript_id "ENSMUST00000177417.8"; gene_type "protein_coding"; gene_name "Meis1"; transcript_type "protein_coding"; transcript_name "Meis1-208"; exon_number 1; exon_id "ENSMUSE00000797020.2"; level 2; protein_id "ENSMUSP00000135726.2"; transcript_support_level "5"; mgi_id "MGI:104717"; tag "not_organism_supported"; tag "retained_intron_final"; tag "basic"; havana_gene "OTTMUSG00000005212.1"; havana_transcript "OTTMUST00000104137.1";
chr11	HAVANA	UTR	18968233	18968958	0	-	.	gene_id "ENSMUSG00000020160.19"; transcript_id "ENSMUST00000068264.14"; gene_type "protein_coding"; gene_name "Meis1"; transcript_type "protein_coding"; transcript_name "Meis1-201"; exon_number 1; exon_id "ENSMUSE00000962360.2"; level 2; protein_id "ENSMUSP00000069277.8"; transcript_support_level "1"; mgi_id "MGI:104717"; tag "basic"; tag "appris_alternative_1"; tag "CCDS"; ccdsid "CCDS56760.1"; havana_gene "OTTMUSG00000005212.1"; havana_transcript "OTTMUST00000011633.1";
chr11	ENSEMBL	UTR	18968233	18968969	0	-	.	gene_id "ENSMUSG00000020160.19"; transcript_id "ENSMUST00000185131.8"; gene_type "protein_coding"; gene_name "Meis1"; transcript_type "protein_coding"; transcript_name "Meis1-209"; exon_number 1; exon_id "ENSMUSE00001317835.2"; level 3; protein_id "ENSMUSP00000139219.2"; transcript_support_level "1"; mgi_id "MGI:104717"; tag "basic"; tag "Ensembl_canonical"; tag "GENCODE_Primary"; tag "appris_principal_3"; tag "CCDS"; ccdsid "CCDS24453.1"; havana_gene "OTTMUSG00000005212.1";
chr11	HAVANA	UTR	18968233	18968985	0	-	.	gene_id "ENSMUSG00000020160.19"; transcript_id "ENSMUST00000144988.8"; gene_type "protein_coding"; gene_name "Meis1"; transcript_type "protein_coding"; transcript_name "Meis1-206"; exon_number 1; exon_id "ENSMUSE00001326550.2"; level 2; protein_id "ENSMUSP00000134969.2"; transcript_support_level "2"; mgi_id "MGI:104717"; tag "retained_intron_final"; tag "basic"; havana_gene "OTTMUSG00000005212.1"; havana_transcript "OTTMUST00000011637.1";
chr11	sragcm37_es	exon	19027543	19027721	0.00666946599431705	-	.	gene_id "ENSMUSG00000130008.1"; transcript_id "ENSMUSG00000130008.1_tx_1"; exon_id "chr11_19027543_19027721_-"; exonnum "3"; txlen "503";
chr11	sragcm37_mid	exon	19029810	19029927	0.00666946599431705	-	.	gene_id "ENSMUSG00000130008.1"; transcript_id "ENSMUSG00000130008.1_tx_1"; exon_id "chr11_19029810_19029927_-"; exonnum "2"; txlen "503";
chr11	HAVANA	gene	19066579	19067434	0	-	.	gene_id "ENSMUSG00000102585.2"; gene_type "TEC"; gene_name "Gm37439"; level 2; mgi_id "MGI:5610667"; havana_gene "OTTMUSG00000047433.1";
chr11	HAVANA	transcript	19066579	19067434	0	-	.	gene_id "ENSMUSG00000102585.2"; transcript_id "ENSMUST00000193150.2"; gene_type "TEC"; gene_name "Gm37439"; transcript_type "TEC"; transcript_name "Gm37439-201"; level 2; transcript_support_level "NA"; mgi_id "MGI:5610667"; tag "basic"; tag "Ensembl_canonical"; tag "GENCODE_Primary"; havana_gene "OTTMUSG00000047433.1"; havana_transcript "OTTMUST00000122481.1";
chr11	HAVANA	exon	19066579	19067434	0	-	.	gene_id "ENSMUSG00000102585.2"; transcript_id "ENSMUST00000193150.2"; gene_type "TEC"; gene_name "Gm37439"; transcript_type "TEC"; transcript_name "Gm37439-201"; exon_number 1; exon_id "ENSMUSE00001345921.2"; level 2; transcript_support_level "NA"; mgi_id "MGI:5610667"; tag "basic"; tag "Ensembl_canonical"; tag "GENCODE_Primary"; havana_gene "OTTMUSG00000047433.1"; havana_transcript "OTTMUST00000122481.1";
chr11	HAVANA	exon	19070728	19070856	0	-	.	gene_id "ENSMUSG00000130008.1"; transcript_id "ENSMUST00000297602.1"; gene_type "lncRNA"; gene_name "ENSMUSG00000130008"; transcript_type "lncRNA"; transcript_name "ENSMUST00000297602"; exon_number 2; exon_id "ENSMUSE00001588342.1"; level 2; tag "basic"; tag "Ensembl_canonical"; tag "GENCODE_Primary"; tag "TAGENE";
chr11	HAVANA	gene	19070728	19071176	0	-	.	gene_id "ENSMUSG00000130008.1"; gene_type "lncRNA"; gene_name "ENSMUSG00000130008"; level 2;
chr11	HAVANA	transcript	19070728	19071176	0	-	.	gene_id "ENSMUSG00000130008.1"; transcript_id "ENSMUST00000297602.1"; gene_type "lncRNA"; gene_name "ENSMUSG00000130008"; transcript_type "lncRNA"; transcript_name "ENSMUST00000297602"; level 2; tag "basic"; tag "Ensembl_canonical"; tag "GENCODE_Primary"; tag "TAGENE";
chr11	HAVANA	exon	19070971	19071176	0	-	.	gene_id "ENSMUSG00000130008.1"; transcript_id "ENSMUST00000297602.1"; gene_type "lncRNA"; gene_name "ENSMUSG00000130008"; transcript_type "lncRNA"; transcript_name "ENSMUST00000297602"; exon_number 1; exon_id "ENSMUSE00001588341.1"; level 2; tag "basic"; tag "Ensembl_canonical"; tag "GENCODE_Primary"; tag "TAGENE";
chr11	ENSEMBL_gcm37	exon	19070971	19071176	0.00666946599431705	-	.	gene_id "ENSMUSG00000130008.1"; transcript_id "ENSMUSG00000130008.1_tx_1"; exon_id "chr11_19070971_19071176_-"; exonnum "1"; txlen "503";
chr11	sragcm37_es	exon	19080336	19080760	0.0371628969116221	-	.	gene_id "ENSMUSG00000140255.1"; transcript_id "ENSMUSG00000140255.1_tx_5"; exon_id "chr11_19080336_19080760_-"; exonnum "3"; txlen "650";
chr11	sragcm37_es	exon	19080336	19080760	0.0371628969116221	-	.	gene_id "ENSMUSG00000140255.1"; transcript_id "ENSMUSG00000140255.1_tx_6"; exon_id "chr11_19080336_19080760_-"; exonnum "4"; txlen "781";
chr11	HAVANA	exon	19094139	19094682	0	-	.	gene_id "ENSMUSG00000140255.1"; transcript_id "ENSMUST00000358675.1"; gene_type "lncRNA"; gene_name "ENSMUSG00000140255"; transcript_type "lncRNA"; transcript_name "ENSMUST00000358675"; exon_number 3; exon_id "ENSMUSE00001705769.1"; level 2; tag "basic"; tag "TAGENE";
chr11	HAVANA	transcript	19094139	19110318	0	-	.	gene_id "ENSMUSG00000140255.1"; transcript_id "ENSMUST00000358675.1"; gene_type "lncRNA"; gene_name "ENSMUSG00000140255"; transcript_type "lncRNA"; transcript_name "ENSMUST00000358675"; level 2; tag "basic"; tag "TAGENE";
chr11	HAVANA	gene	19094139	19140888	0	-	.	gene_id "ENSMUSG00000140255.1"; gene_type "lncRNA"; gene_name "ENSMUSG00000140255"; level 2;
chr11	HAVANA	exon	19094595	19094682	0	-	.	gene_id "ENSMUSG00000140255.1"; transcript_id "ENSMUST00000358676.1"; gene_type "lncRNA"; gene_name "ENSMUSG00000140255"; transcript_type "lncRNA"; transcript_name "ENSMUST00000358676"; exon_number 4; exon_id "ENSMUSE00001705770.1"; level 2; tag "basic"; tag "TAGENE";
chr11	HAVANA	exon	19094595	19094682	0	-	.	gene_id "ENSMUSG00000140255.1"; transcript_id "ENSMUST00000358673.1"; gene_type "lncRNA"; gene_name "ENSMUSG00000140255"; transcript_type "lncRNA"; transcript_name "ENSMUST00000358673"; exon_number 4; exon_id "ENSMUSE00001705770.1"; level 2; tag "Ensembl_canonical"; tag "GENCODE_Primary"; tag "TAGENE";
chr11	HAVANA	transcript	19094595	19110316	0	-	.	gene_id "ENSMUSG00000140255.1"; transcript_id "ENSMUST00000358676.1"; gene_type "lncRNA"; gene_name "ENSMUSG00000140255"; transcript_type "lncRNA"; transcript_name "ENSMUST00000358676"; level 2; tag "basic"; tag "TAGENE";
chr11	HAVANA	transcript	19094595	19140888	0	-	.	gene_id "ENSMUSG00000140255.1"; transcript_id "ENSMUST00000358673.1"; gene_type "lncRNA"; gene_name "ENSMUSG00000140255"; transcript_type "lncRNA"; transcript_name "ENSMUST00000358673"; level 2; tag "Ensembl_canonical"; tag "GENCODE_Primary"; tag "TAGENE";
chr11	HAVANA	exon	19094598	19094682	0	-	.	gene_id "ENSMUSG00000140255.1"; transcript_id "ENSMUST00000358674.1"; gene_type "lncRNA"; gene_name "ENSMUSG00000140255"; transcript_type "lncRNA"; transcript_name "ENSMUST00000358674"; exon_number 4; exon_id "ENSMUSE00001705771.1"; level 2; tag "basic"; tag "TAGENE";
chr11	HAVANA	transcript	19094598	19140888	0	-	.	gene_id "ENSMUSG00000140255.1"; transcript_id "ENSMUST00000358674.1"; gene_type "lncRNA"; gene_name "ENSMUSG00000140255"; transcript_type "lncRNA"; transcript_name "ENSMUST00000358674"; level 2; tag "basic"; tag "TAGENE";
chr11	HAVANA	exon	19095386	19095588	0	-	.	gene_id "ENSMUSG00000140255.1"; transcript_id "ENSMUST00000358676.1"; gene_type "lncRNA"; gene_name "ENSMUSG00000140255"; transcript_type "lncRNA"; transcript_name "ENSMUST00000358676"; exon_number 3; exon_id "ENSMUSE00001705773.1"; level 2; tag "basic"; tag "TAGENE";
chr11	HAVANA	exon	19095386	19095588	0	-	.	gene_id "ENSMUSG00000140255.1"; transcript_id "ENSMUST00000358673.1"; gene_type "lncRNA"; gene_name "ENSMUSG00000140255"; transcript_type "lncRNA"; transcript_name "ENSMUST00000358673"; exon_number 3; exon_id "ENSMUSE00001705773.1"; level 2; tag "Ensembl_canonical"; tag "GENCODE_Primary"; tag "TAGENE";
chr11	HAVANA	exon	19096716	19096830	0	-	.	gene_id "ENSMUSG00000140255.1"; transcript_id "ENSMUST00000358675.1"; gene_type "lncRNA"; gene_name "ENSMUSG00000140255"; transcript_type "lncRNA"; transcript_name "ENSMUST00000358675"; exon_number 2; exon_id "ENSMUSE00001705776.1"; level 2; tag "basic"; tag "TAGENE";
chr11	HAVANA	exon	19096716	19096830	0	-	.	gene_id "ENSMUSG00000140255.1"; transcript_id "ENSMUST00000358676.1"; gene_type "lncRNA"; gene_name "ENSMUSG00000140255"; transcript_type "lncRNA"; transcript_name "ENSMUST00000358676"; exon_number 2; exon_id "ENSMUSE00001705776.1"; level 2; tag "basic"; tag "TAGENE";
chr11	HAVANA	exon	19096716	19096830	0	-	.	gene_id "ENSMUSG00000140255.1"; transcript_id "ENSMUST00000358673.1"; gene_type "lncRNA"; gene_name "ENSMUSG00000140255"; transcript_type "lncRNA"; transcript_name "ENSMUST00000358673"; exon_number 2; exon_id "ENSMUSE00001705776.1"; level 2; tag "Ensembl_canonical"; tag "GENCODE_Primary"; tag "TAGENE";
chr11	HAVANA	exon	19096716	19096830	0	-	.	gene_id "ENSMUSG00000140255.1"; transcript_id "ENSMUST00000358674.1"; gene_type "lncRNA"; gene_name "ENSMUSG00000140255"; transcript_type "lncRNA"; transcript_name "ENSMUST00000358674"; exon_number 3; exon_id "ENSMUSE00001705776.1"; level 2; tag "basic"; tag "TAGENE";
chr11	ENSEMBL_gcm37	exon	19096716	19096830	0.0371628969116221	-	.	gene_id "ENSMUSG00000140255.1"; transcript_id "ENSMUSG00000140255.1_tx_5"; exon_id "chr11_19096716_19096830_-"; exonnum "2"; txlen "650";
chr11	ENSEMBL_gcm37	exon	19096716	19096830	0.0371628969116221	-	.	gene_id "ENSMUSG00000140255.1"; transcript_id "ENSMUSG00000140255.1_tx_6"; exon_id "chr11_19096716_19096830_-"; exonnum "3"; txlen "781";
chr11	HAVANA	exon	19109596	19110318	0	-	.	gene_id "ENSMUSG00000140255.1"; transcript_id "ENSMUST00000358675.1"; gene_type "lncRNA"; gene_name "ENSMUSG00000140255"; transcript_type "lncRNA"; transcript_name "ENSMUST00000358675"; exon_number 1; exon_id "ENSMUSE00001705772.1"; level 2; tag "basic"; tag "TAGENE";
chr11	HAVANA	exon	19109912	19110316	0	-	.	gene_id "ENSMUSG00000140255.1"; transcript_id "ENSMUST00000358676.1"; gene_type "lncRNA"; gene_name "ENSMUSG00000140255"; transcript_type "lncRNA"; transcript_name "ENSMUST00000358676"; exon_number 1; exon_id "ENSMUSE00001705775.1"; level 2; tag "basic"; tag "TAGENE";
chr11	HAVANA	exon	19140141	19140271	0	-	.	gene_id "ENSMUSG00000140255.1"; transcript_id "ENSMUST00000358674.1"; gene_type "lncRNA"; gene_name "ENSMUSG00000140255"; transcript_type "lncRNA"; transcript_name "ENSMUST00000358674"; exon_number 2; exon_id "ENSMUSE00001705768.1"; level 2; tag "basic"; tag "TAGENE";
chr11	ENSEMBL_gcm37	exon	19140141	19140271	0.0371628969116221	-	.	gene_id "ENSMUSG00000140255.1"; transcript_id "ENSMUSG00000140255.1_tx_6"; exon_id "chr11_19140141_19140271_-"; exonnum "2"; txlen "781";
chr11	HAVANA	exon	19140779	19140888	0	-	.	gene_id "ENSMUSG00000140255.1"; transcript_id "ENSMUST00000358673.1"; gene_type "lncRNA"; gene_name "ENSMUSG00000140255"; transcript_type "lncRNA"; transcript_name "ENSMUST00000358673"; exon_number 1; exon_id "ENSMUSE00001705774.1"; level 2; tag "Ensembl_canonical"; tag "GENCODE_Primary"; tag "TAGENE";
chr11	HAVANA	exon	19140779	19140888	0	-	.	gene_id "ENSMUSG00000140255.1"; transcript_id "ENSMUST00000358674.1"; gene_type "lncRNA"; gene_name "ENSMUSG00000140255"; transcript_type "lncRNA"; transcript_name "ENSMUST00000358674"; exon_number 1; exon_id "ENSMUSE00001705774.1"; level 2; tag "basic"; tag "TAGENE";
chr11	ENSEMBL_gcm37	exon	19140779	19140888	0.0371628969116221	-	.	gene_id "ENSMUSG00000140255.1"; transcript_id "ENSMUSG00000140255.1_tx_5"; exon_id "chr11_19140779_19140888_-"; exonnum "1"; txlen "650";
chr11	ENSEMBL_gcm37	exon	19140779	19140888	0.0371628969116221	-	.	gene_id "ENSMUSG00000140255.1"; transcript_id "ENSMUSG00000140255.1_tx_6"; exon_id "chr11_19140779_19140888_-"; exonnum "1"; txlen "781";
chr11	sragcm37_es	exon	19142996	19143139	0.00553774694078061	-	.	gene_id "sragcm37_gene_46695"; transcript_id "sragcm37_gene_46695_tx_11"; exon_id "chr11_19142996_19143139_-"; exonnum "7"; txlen "1464";
chr11	sragcm37_es	exon	19142996	19143139	0.0102460992050322	-	.	gene_id "sragcm37_gene_46695"; transcript_id "sragcm37_gene_46695_tx_7"; exon_id "chr11_19142996_19143139_-"; exonnum "4"; txlen "1301";
chr11	sragcm37_es	exon	19142996	19143139	0.0101525360580978	-	.	gene_id "sragcm37_gene_46695"; transcript_id "sragcm37_gene_46695_tx_8"; exon_id "chr11_19142996_19143139_-"; exonnum "6"; txlen "1371";
chr11	sragcm37_es	exon	19142996	19143139	0.0101525360580978	-	.	gene_id "sragcm37_gene_46695"; transcript_id "sragcm37_gene_46695_tx_9"; exon_id "chr11_19142996_19143139_-"; exonnum "5"; txlen "1317";
chr11	sragcm37_mid	exon	19143357	19144291	0.00553774694078061	-	.	gene_id "sragcm37_gene_46695"; transcript_id "sragcm37_gene_46695_tx_11"; exon_id "chr11_19143357_19144291_-"; exonnum "6"; txlen "1464";
chr11	sragcm37_mid	exon	19143357	19144291	0.0102460992050322	-	.	gene_id "sragcm37_gene_46695"; transcript_id "sragcm37_gene_46695_tx_7"; exon_id "chr11_19143357_19144291_-"; exonnum "3"; txlen "1301";
chr11	sragcm37_mid	exon	19143357	19144291	0.0101525360580978	-	.	gene_id "sragcm37_gene_46695"; transcript_id "sragcm37_gene_46695_tx_8"; exon_id "chr11_19143357_19144291_-"; exonnum "5"; txlen "1371";
chr11	sragcm37_mid	exon	19143357	19144291	0.0101525360580978	-	.	gene_id "sragcm37_gene_46695"; transcript_id "sragcm37_gene_46695_tx_9"; exon_id "chr11_19143357_19144291_-"; exonnum "4"; txlen "1317";
chr11	sragcm37_mid	exon	19157352	19157405	0.00553774694078061	-	.	gene_id "sragcm37_gene_46695"; transcript_id "sragcm37_gene_46695_tx_11"; exon_id "chr11_19157352_19157405_-"; exonnum "5"; txlen "1464";
chr11	sragcm37_mid	exon	19157352	19157405	0.0102460992050322	-	.	gene_id "sragcm37_gene_46695"; transcript_id "sragcm37_gene_46695_tx_7"; exon_id "chr11_19157352_19157405_-"; exonnum "2"; txlen "1301";
chr11	sragcm37_mid	exon	19157352	19157405	0.0101525360580978	-	.	gene_id "sragcm37_gene_46695"; transcript_id "sragcm37_gene_46695_tx_8"; exon_id "chr11_19157352_19157405_-"; exonnum "4"; txlen "1371";
chr11	sragcm37_ss	exon	19173859	19174026	0.0102460992050322	-	.	gene_id "sragcm37_gene_46695"; transcript_id "sragcm37_gene_46695_tx_7"; exon_id "chr11_19173859_19174026_-"; exonnum "1"; txlen "1301";
chr11	sragcm37_mid	exon	19202605	19202683	0.00553774694078061	-	.	gene_id "sragcm37_gene_46695"; transcript_id "sragcm37_gene_46695_tx_11"; exon_id "chr11_19202605_19202683_-"; exonnum "4"; txlen "1464";
chr11	sragcm37_mid	exon	19202605	19202683	0.0101525360580978	-	.	gene_id "sragcm37_gene_46695"; transcript_id "sragcm37_gene_46695_tx_8"; exon_id "chr11_19202605_19202683_-"; exonnum "3"; txlen "1371";
chr11	sragcm37_mid	exon	19202605	19202683	0.0101525360580978	-	.	gene_id "sragcm37_gene_46695"; transcript_id "sragcm37_gene_46695_tx_9"; exon_id "chr11_19202605_19202683_-"; exonnum "3"; txlen "1317";
chr11	sragcm37_es	exon	19286384	19286482	0.195684227759919	-	.	gene_id "sragcm37_gene_52020"; transcript_id "sragcm37_gene_52020_tx_1"; exon_id "chr11_19286384_19286482_-"; exonnum "2"; txlen "565";
chr11	sragcm37_ss	exon	19286585	19287050	0.195684227759919	-	.	gene_id "sragcm37_gene_52020"; transcript_id "sragcm37_gene_52020_tx_1"; exon_id "chr11_19286585_19287050_-"; exonnum "1"; txlen "565";
chr11	sragcm37_mid	exon	19306570	19306641	0.00553774694078061	-	.	gene_id "sragcm37_gene_46695"; transcript_id "sragcm37_gene_46695_tx_11"; exon_id "chr11_19306570_19306641_-"; exonnum "3"; txlen "1464";
chr11	sragcm37_mid	exon	19306570	19306641	0.0101525360580978	-	.	gene_id "sragcm37_gene_46695"; transcript_id "sragcm37_gene_46695_tx_8"; exon_id "chr11_19306570_19306641_-"; exonnum "2"; txlen "1371";
chr11	sragcm37_mid	exon	19306570	19306641	0.0101525360580978	-	.	gene_id "sragcm37_gene_46695"; transcript_id "sragcm37_gene_46695_tx_9"; exon_id "chr11_19306570_19306641_-"; exonnum "2"; txlen "1317";
chr11	sragcm37_ss	exon	19308136	19308222	0.0101525360580978	-	.	gene_id "sragcm37_gene_46695"; transcript_id "sragcm37_gene_46695_tx_8"; exon_id "chr11_19308136_19308222_-"; exonnum "1"; txlen "1371";
chr11	sragcm37_ss	exon	19308136	19308222	0.0101525360580978	-	.	gene_id "sragcm37_gene_46695"; transcript_id "sragcm37_gene_46695_tx_9"; exon_id "chr11_19308136_19308222_-"; exonnum "1"; txlen "1317";
chr11	HAVANA	gene	19310926	19311069	0	-	.	gene_id "ENSMUSG00000081054.2"; gene_type "processed_pseudogene"; gene_name "Gm12025"; level 2; mgi_id "MGI:3651188"; havana_gene "OTTMUSG00000005213.1";
chr11	HAVANA	transcript	19310926	19311069	0	-	.	gene_id "ENSMUSG00000081054.2"; transcript_id "ENSMUST00000117768.2"; gene_type "processed_pseudogene"; gene_name "Gm12025"; transcript_type "processed_pseudogene"; transcript_name "Gm12025-201"; level 2; transcript_support_level "NA"; mgi_id "MGI:3651188"; ont "PGO:0000004"; tag "basic"; tag "Ensembl_canonical"; tag "GENCODE_Primary"; havana_gene "OTTMUSG00000005213.1"; havana_transcript "OTTMUST00000011638.1";
chr11	HAVANA	exon	19310926	19311069	0	-	.	gene_id "ENSMUSG00000081054.2"; transcript_id "ENSMUST00000117768.2"; gene_type "processed_pseudogene"; gene_name "Gm12025"; transcript_type "processed_pseudogene"; transcript_name "Gm12025-201"; exon_number 1; exon_id "ENSMUSE00000722096.2"; level 2; transcript_support_level "NA"; mgi_id "MGI:3651188"; ont "PGO:0000004"; tag "basic"; tag "Ensembl_canonical"; tag "GENCODE_Primary"; havana_gene "OTTMUSG00000005213.1"; havana_transcript "OTTMUST00000011638.1";
chr11	sragcm37_mid	exon	19371258	19371321	0.00553774694078061	-	.	gene_id "sragcm37_gene_46695"; transcript_id "sragcm37_gene_46695_tx_11"; exon_id "chr11_19371258_19371321_-"; exonnum "2"; txlen "1464";
chr11	sragcm37_ss	exon	19372762	19372877	0.00553774694078061	-	.	gene_id "sragcm37_gene_46695"; transcript_id "sragcm37_gene_46695_tx_11"; exon_id "chr11_19372762_19372877_-"; exonnum "1"; txlen "1464";
chr11	sragcm37_es	exon	19373443	19374215	0.00983675218527526	-	.	gene_id "sragcm37_gene_46695"; transcript_id "sragcm37_gene_46695_tx_10"; exon_id "chr11_19373443_19374215_-"; exonnum "4"; txlen "1878";
chr11	sragcm37_es	exon	19373443	19374215	0.0696952541613828	-	.	gene_id "sragcm37_gene_46695"; transcript_id "sragcm37_gene_46695_tx_4"; exon_id "chr11_19373443_19374215_-"; exonnum "3"; txlen "1000";
chr11	sragcm37_mid	exon	19374322	19374459	0.00983675218527526	-	.	gene_id "sragcm37_gene_46695"; transcript_id "sragcm37_gene_46695_tx_10"; exon_id "chr11_19374322_19374459_-"; exonnum "3"; txlen "1878";
chr11	sragcm37_mid	exon	19374322	19374459	0.0696952541613828	-	.	gene_id "sragcm37_gene_46695"; transcript_id "sragcm37_gene_46695_tx_4"; exon_id "chr11_19374322_19374459_-"; exonnum "2"; txlen "1000";
chr11	sragcm37_ss	exon	19376567	19376655	0.0696952541613828	-	.	gene_id "sragcm37_gene_46695"; transcript_id "sragcm37_gene_46695_tx_4"; exon_id "chr11_19376567_19376655_-"; exonnum "1"; txlen "1000";
chr11	sragcm37_mid	exon	19392203	19392460	0.00983675218527526	-	.	gene_id "sragcm37_gene_46695"; transcript_id "sragcm37_gene_46695_tx_10"; exon_id "chr11_19392203_19392460_-"; exonnum "2"; txlen "1878";
chr11	sragcm37_es	exon	19424563	19424700	0.279878732466454	-	.	gene_id "sragcm37_gene_46695"; transcript_id "sragcm37_gene_46695_tx_1"; exon_id "chr11_19424563_19424700_-"; exonnum "3"; txlen "509";
chr11	sragcm37_es	exon	19424563	19424700	0.184591718435501	-	.	gene_id "sragcm37_gene_46695"; transcript_id "sragcm37_gene_46695_tx_2"; exon_id "chr11_19424563_19424700_-"; exonnum "4"; txlen "587";
chr11	sragcm37_mid	exon	19442814	19443039	0.279878732466454	-	.	gene_id "sragcm37_gene_46695"; transcript_id "sragcm37_gene_46695_tx_1"; exon_id "chr11_19442814_19443039_-"; exonnum "2"; txlen "509";
chr11	sragcm37_mid	exon	19442814	19443039	0.184591718435501	-	.	gene_id "sragcm37_gene_46695"; transcript_id "sragcm37_gene_46695_tx_2"; exon_id "chr11_19442814_19443039_-"; exonnum "3"; txlen "587";
chr11	sragcm37_mid	exon	19443542	19443619	0.184591718435501	-	.	gene_id "sragcm37_gene_46695"; transcript_id "sragcm37_gene_46695_tx_2"; exon_id "chr11_19443542_19443619_-"; exonnum "2"; txlen "587";
chr11	sragcm37_ss	exon	19443724	19443868	0.279878732466454	-	.	gene_id "sragcm37_gene_46695"; transcript_id "sragcm37_gene_46695_tx_1"; exon_id "chr11_19443724_19443868_-"; exonnum "1"; txlen "509";
chr11	sragcm37_ss	exon	19443724	19443868	0.184591718435501	-	.	gene_id "sragcm37_gene_46695"; transcript_id "sragcm37_gene_46695_tx_2"; exon_id "chr11_19443724_19443868_-"; exonnum "1"; txlen "587";
chr11	sragcm37_ss	exon	19444924	19445632	0.00983675218527526	-	.	gene_id "sragcm37_gene_46695"; transcript_id "sragcm37_gene_46695_tx_10"; exon_id "chr11_19444924_19445632_-"; exonnum "1"; txlen "1878";
chr11	sragcm37_es	exon	19449774	19450085	0.0124919814240062	-	.	gene_id "sragcm37_gene_50219"; transcript_id "sragcm37_gene_50219_tx_7"; exon_id "chr11_19449774_19450085_-"; exonnum "3"; txlen "701";
chr11	sragcm37_mid	exon	19457481	19457626	0.0124919814240062	-	.	gene_id "sragcm37_gene_50219"; transcript_id "sragcm37_gene_50219_tx_7"; exon_id "chr11_19457481_19457626_-"; exonnum "2"; txlen "701";
chr11	sragcm37_ss	exon	19457804	19458046	0.0124919814240062	-	.	gene_id "sragcm37_gene_50219"; transcript_id "sragcm37_gene_50219_tx_7"; exon_id "chr11_19457804_19458046_-"; exonnum "1"; txlen "701";
chr11	sragcm37_es	exon	19458340	19459334	0.00922957823463435	-	.	gene_id "sragcm37_gene_50219"; transcript_id "sragcm37_gene_50219_tx_10"; exon_id "chr11_19458340_19459334_-"; exonnum "4"; txlen "1350";
chr11	sragcm37_es	exon	19458340	19459334	0.00718839582770115	-	.	gene_id "sragcm37_gene_50219"; transcript_id "sragcm37_gene_50219_tx_11"; exon_id "chr11_19458340_19459334_-"; exonnum "4"; txlen "1241";
chr11	sragcm37_es	exon	19458340	19459334	0.00605338596016939	-	.	gene_id "sragcm37_gene_50219"; transcript_id "sragcm37_gene_50219_tx_13"; exon_id "chr11_19458340_19459334_-"; exonnum "5"; txlen "1326";
chr11	sragcm37_es	exon	19458340	19459334	0.0470708489966352	-	.	gene_id "sragcm37_gene_50219"; transcript_id "sragcm37_gene_50219_tx_2"; exon_id "chr11_19458340_19459334_-"; exonnum "3"; txlen "1148";
chr11	sragcm37_es	exon	19458340	19459334	0.0464179830445629	-	.	gene_id "sragcm37_gene_50219"; transcript_id "sragcm37_gene_50219_tx_3"; exon_id "chr11_19458340_19459334_-"; exonnum "4"; txlen "1418";
chr11	sragcm37_es	exon	19458340	19459334	0.0464179830445629	-	.	gene_id "sragcm37_gene_50219"; transcript_id "sragcm37_gene_50219_tx_4"; exon_id "chr11_19458340_19459334_-"; exonnum "3"; txlen "1340";
chr11	sragcm37_es	exon	19458340	19459334	0.0110754938815612	-	.	gene_id "sragcm37_gene_50219"; transcript_id "sragcm37_gene_50219_tx_9"; exon_id "chr11_19458340_19459334_-"; exonnum "4"; txlen "1226";
chr11	sragcm37_mid	exon	19459862	19459939	0.00718839582770115	-	.	gene_id "sragcm37_gene_50219"; transcript_id "sragcm37_gene_50219_tx_11"; exon_id "chr11_19459862_19459939_-"; exonnum "3"; txlen "1241";
chr11	sragcm37_mid	exon	19459862	19459939	0.00605338596016939	-	.	gene_id "sragcm37_gene_50219"; transcript_id "sragcm37_gene_50219_tx_13"; exon_id "chr11_19459862_19459939_-"; exonnum "4"; txlen "1326";
chr11	sragcm37_mid	exon	19459862	19459939	0.0464179830445629	-	.	gene_id "sragcm37_gene_50219"; transcript_id "sragcm37_gene_50219_tx_3"; exon_id "chr11_19459862_19459939_-"; exonnum "3"; txlen "1418";
chr11	sragcm37_mid	exon	19459862	19459939	0.0110754938815612	-	.	gene_id "sragcm37_gene_50219"; transcript_id "sragcm37_gene_50219_tx_9"; exon_id "chr11_19459862_19459939_-"; exonnum "3"; txlen "1226";
chr11	sragcm37_mid	exon	19461664	19461908	0.0464179830445629	-	.	gene_id "sragcm37_gene_50219"; transcript_id "sragcm37_gene_50219_tx_3"; exon_id "chr11_19461664_19461908_-"; exonnum "2"; txlen "1418";
chr11	sragcm37_mid	exon	19461664	19461908	0.0464179830445629	-	.	gene_id "sragcm37_gene_50219"; transcript_id "sragcm37_gene_50219_tx_4"; exon_id "chr11_19461664_19461908_-"; exonnum "2"; txlen "1340";
chr11	sragcm37_mid	exon	19469546	19469695	0.00529671271514822	-	.	gene_id "sragcm37_gene_50219"; transcript_id "sragcm37_gene_50219_tx_15"; exon_id "chr11_19469546_19469695_-"; exonnum "4"; txlen "520";
chr11	sragcm37_mid	exon	19469546	19469695	0.00529671271514822	-	.	gene_id "sragcm37_gene_50219"; transcript_id "sragcm37_gene_50219_tx_16"; exon_id "chr11_19469546_19469695_-"; exonnum "5"; txlen "760";
chr11	sragcm37_mid	exon	19469546	19469695	0.00529671271514822	-	.	gene_id "sragcm37_gene_50219"; transcript_id "sragcm37_gene_50219_tx_17"; exon_id "chr11_19469546_19469695_-"; exonnum "5"; txlen "616";
chr11	sragcm37_mid	exon	19469546	19469695	0.00529671271514822	-	.	gene_id "sragcm37_gene_50219"; transcript_id "sragcm37_gene_50219_tx_18"; exon_id "chr11_19469546_19469695_-"; exonnum "6"; txlen "663";
chr11	sragcm37_mid	exon	19469546	19469695	0.00529671271514822	-	.	gene_id "sragcm37_gene_50219"; transcript_id "sragcm37_gene_50219_tx_19"; exon_id "chr11_19469546_19469695_-"; exonnum "6"; txlen "856";
chr11	sragcm37_mid	exon	19469546	19469695	0.00529671271514822	-	.	gene_id "sragcm37_gene_50219"; transcript_id "sragcm37_gene_50219_tx_20"; exon_id "chr11_19469546_19469695_-"; exonnum "7"; txlen "903";
chr11	sragcm37_mid	exon	19469546	19469695	0.00529671271514822	-	.	gene_id "sragcm37_gene_50219"; transcript_id "sragcm37_gene_50219_tx_21"; exon_id "chr11_19469546_19469695_-"; exonnum "6"; txlen "701";
chr11	sragcm37_mid	exon	19469546	19469695	0.00529671271514822	-	.	gene_id "sragcm37_gene_50219"; transcript_id "sragcm37_gene_50219_tx_22"; exon_id "chr11_19469546_19469695_-"; exonnum "7"; txlen "941";
chr11	sragcm37_mid	exon	19469546	19469695	0.00529671271514822	-	.	gene_id "sragcm37_gene_50219"; transcript_id "sragcm37_gene_50219_tx_23"; exon_id "chr11_19469546_19469695_-"; exonnum "7"; txlen "748";
chr11	sragcm37_mid	exon	19469546	19469695	0.00529671271514822	-	.	gene_id "sragcm37_gene_50219"; transcript_id "sragcm37_gene_50219_tx_24"; exon_id "chr11_19469546_19469695_-"; exonnum "5"; txlen "605";
chr11	sragcm37_mid	exon	19469546	19469695	0.00529671271514822	-	.	gene_id "sragcm37_gene_50219"; transcript_id "sragcm37_gene_50219_tx_27"; exon_id "chr11_19469546_19469695_-"; exonnum "6"; txlen "845";
chr11	sragcm37_mid	exon	19469546	19469695	0.00529671271514822	-	.	gene_id "sragcm37_gene_50219"; transcript_id "sragcm37_gene_50219_tx_28"; exon_id "chr11_19469546_19469695_-"; exonnum "8"; txlen "988";
chr11	sragcm37_mid	exon	19470689	19470784	0.00529671271514822	-	.	gene_id "sragcm37_gene_50219"; transcript_id "sragcm37_gene_50219_tx_17"; exon_id "chr11_19470689_19470784_-"; exonnum "4"; txlen "616";
chr11	sragcm37_mid	exon	19470689	19470784	0.00529671271514822	-	.	gene_id "sragcm37_gene_50219"; transcript_id "sragcm37_gene_50219_tx_18"; exon_id "chr11_19470689_19470784_-"; exonnum "5"; txlen "663";
chr11	sragcm37_mid	exon	19470689	19470784	0.00529671271514822	-	.	gene_id "sragcm37_gene_50219"; transcript_id "sragcm37_gene_50219_tx_19"; exon_id "chr11_19470689_19470784_-"; exonnum "5"; txlen "856";
chr11	sragcm37_mid	exon	19470689	19470784	0.00529671271514822	-	.	gene_id "sragcm37_gene_50219"; transcript_id "sragcm37_gene_50219_tx_20"; exon_id "chr11_19470689_19470784_-"; exonnum "6"; txlen "903";
chr11	sragcm37_mid	exon	19470689	19470784	0.00529671271514822	-	.	gene_id "sragcm37_gene_50219"; transcript_id "sragcm37_gene_50219_tx_21"; exon_id "chr11_19470689_19470784_-"; exonnum "5"; txlen "701";
chr11	sragcm37_mid	exon	19470689	19470784	0.00529671271514822	-	.	gene_id "sragcm37_gene_50219"; transcript_id "sragcm37_gene_50219_tx_22"; exon_id "chr11_19470689_19470784_-"; exonnum "6"; txlen "941";
chr11	sragcm37_mid	exon	19470689	19470784	0.00529671271514822	-	.	gene_id "sragcm37_gene_50219"; transcript_id "sragcm37_gene_50219_tx_23"; exon_id "chr11_19470689_19470784_-"; exonnum "6"; txlen "748";
chr11	sragcm37_mid	exon	19470689	19470784	0.00529671271514822	-	.	gene_id "sragcm37_gene_50219"; transcript_id "sragcm37_gene_50219_tx_28"; exon_id "chr11_19470689_19470784_-"; exonnum "7"; txlen "988";
chr11	sragcm37_mid	exon	19473733	19473779	0.00529671271514822	-	.	gene_id "sragcm37_gene_50219"; transcript_id "sragcm37_gene_50219_tx_18"; exon_id "chr11_19473733_19473779_-"; exonnum "4"; txlen "663";
chr11	sragcm37_mid	exon	19473733	19473779	0.00529671271514822	-	.	gene_id "sragcm37_gene_50219"; transcript_id "sragcm37_gene_50219_tx_20"; exon_id "chr11_19473733_19473779_-"; exonnum "5"; txlen "903";
chr11	sragcm37_mid	exon	19473733	19473779	0.00529671271514822	-	.	gene_id "sragcm37_gene_50219"; transcript_id "sragcm37_gene_50219_tx_23"; exon_id "chr11_19473733_19473779_-"; exonnum "5"; txlen "748";
chr11	sragcm37_mid	exon	19473733	19473779	0.00529671271514822	-	.	gene_id "sragcm37_gene_50219"; transcript_id "sragcm37_gene_50219_tx_28"; exon_id "chr11_19473733_19473779_-"; exonnum "6"; txlen "988";
chr11	sragcm37_es	exon	19474646	19474913	0.00529671271514822	-	.	gene_id "sragcm37_gene_50219"; transcript_id "sragcm37_gene_50219_tx_25"; exon_id "chr11_19474646_19474913_-"; exonnum "4"; txlen "638";
chr11	sragcm37_es	exon	19474646	19474913	0.00529671271514822	-	.	gene_id "sragcm37_gene_50219"; transcript_id "sragcm37_gene_50219_tx_26"; exon_id "chr11_19474646_19474913_-"; exonnum "5"; txlen "878";
chr11	sragcm37_es	exon	19474646	19474913	0.00529671271514822	-	.	gene_id "sragcm37_gene_50219"; transcript_id "sragcm37_gene_50219_tx_29"; exon_id "chr11_19474646_19474913_-"; exonnum "6"; txlen "963";
chr11	sragcm37_mid	exon	19479257	19479458	0.00922957823463435	-	.	gene_id "sragcm37_gene_50219"; transcript_id "sragcm37_gene_50219_tx_10"; exon_id "chr11_19479257_19479458_-"; exonnum "3"; txlen "1350";
chr11	sragcm37_mid	exon	19479257	19479458	0.00529671271514822	-	.	gene_id "sragcm37_gene_50219"; transcript_id "sragcm37_gene_50219_tx_15"; exon_id "chr11_19479257_19479458_-"; exonnum "3"; txlen "520";
chr11	sragcm37_mid	exon	19479257	19479458	0.00529671271514822	-	.	gene_id "sragcm37_gene_50219"; transcript_id "sragcm37_gene_50219_tx_16"; exon_id "chr11_19479257_19479458_-"; exonnum "4"; txlen "760";
chr11	sragcm37_mid	exon	19479257	19479458	0.00529671271514822	-	.	gene_id "sragcm37_gene_50219"; transcript_id "sragcm37_gene_50219_tx_17"; exon_id "chr11_19479257_19479458_-"; exonnum "3"; txlen "616";
chr11	sragcm37_mid	exon	19479257	19479458	0.00529671271514822	-	.	gene_id "sragcm37_gene_50219"; transcript_id "sragcm37_gene_50219_tx_18"; exon_id "chr11_19479257_19479458_-"; exonnum "3"; txlen "663";
chr11	sragcm37_mid	exon	19479257	19479458	0.00529671271514822	-	.	gene_id "sragcm37_gene_50219"; transcript_id "sragcm37_gene_50219_tx_19"; exon_id "chr11_19479257_19479458_-"; exonnum "4"; txlen "856";
chr11	sragcm37_mid	exon	19479257	19479458	0.00529671271514822	-	.	gene_id "sragcm37_gene_50219"; transcript_id "sragcm37_gene_50219_tx_20"; exon_id "chr11_19479257_19479458_-"; exonnum "4"; txlen "903";
chr11	sragcm37_mid	exon	19479257	19479458	0.00529671271514822	-	.	gene_id "sragcm37_gene_50219"; transcript_id "sragcm37_gene_50219_tx_21"; exon_id "chr11_19479257_19479458_-"; exonnum "4"; txlen "701";
chr11	sragcm37_mid	exon	19479257	19479458	0.00529671271514822	-	.	gene_id "sragcm37_gene_50219"; transcript_id "sragcm37_gene_50219_tx_22"; exon_id "chr11_19479257_19479458_-"; exonnum "5"; txlen "941";
chr11	sragcm37_mid	exon	19479257	19479458	0.00529671271514822	-	.	gene_id "sragcm37_gene_50219"; transcript_id "sragcm37_gene_50219_tx_23"; exon_id "chr11_19479257_19479458_-"; exonnum "4"; txlen "748";
chr11	sragcm37_mid	exon	19479257	19479458	0.00529671271514822	-	.	gene_id "sragcm37_gene_50219"; transcript_id "sragcm37_gene_50219_tx_24"; exon_id "chr11_19479257_19479458_-"; exonnum "4"; txlen "605";
chr11	sragcm37_mid	exon	19479257	19479458	0.00529671271514822	-	.	gene_id "sragcm37_gene_50219"; transcript_id "sragcm37_gene_50219_tx_25"; exon_id "chr11_19479257_19479458_-"; exonnum "3"; txlen "638";
chr11	sragcm37_mid	exon	19479257	19479458	0.00529671271514822	-	.	gene_id "sragcm37_gene_50219"; transcript_id "sragcm37_gene_50219_tx_26"; exon_id "chr11_19479257_19479458_-"; exonnum "4"; txlen "878";
chr11	sragcm37_mid	exon	19479257	19479458	0.00529671271514822	-	.	gene_id "sragcm37_gene_50219"; transcript_id "sragcm37_gene_50219_tx_27"; exon_id "chr11_19479257_19479458_-"; exonnum "5"; txlen "845";
chr11	sragcm37_mid	exon	19479257	19479458	0.00529671271514822	-	.	gene_id "sragcm37_gene_50219"; transcript_id "sragcm37_gene_50219_tx_28"; exon_id "chr11_19479257_19479458_-"; exonnum "5"; txlen "988";
chr11	sragcm37_mid	exon	19479257	19479458	0.00529671271514822	-	.	gene_id "sragcm37_gene_50219"; transcript_id "sragcm37_gene_50219_tx_29"; exon_id "chr11_19479257_19479458_-"; exonnum "5"; txlen "963";
chr11	sragcm37_mid	exon	19490854	19491093	0.00529671271514822	-	.	gene_id "sragcm37_gene_50219"; transcript_id "sragcm37_gene_50219_tx_16"; exon_id "chr11_19490854_19491093_-"; exonnum "3"; txlen "760";
chr11	sragcm37_mid	exon	19490854	19491093	0.00529671271514822	-	.	gene_id "sragcm37_gene_50219"; transcript_id "sragcm37_gene_50219_tx_19"; exon_id "chr11_19490854_19491093_-"; exonnum "3"; txlen "856";
chr11	sragcm37_mid	exon	19490854	19491093	0.00529671271514822	-	.	gene_id "sragcm37_gene_50219"; transcript_id "sragcm37_gene_50219_tx_20"; exon_id "chr11_19490854_19491093_-"; exonnum "3"; txlen "903";
chr11	sragcm37_mid	exon	19490854	19491093	0.00529671271514822	-	.	gene_id "sragcm37_gene_50219"; transcript_id "sragcm37_gene_50219_tx_22"; exon_id "chr11_19490854_19491093_-"; exonnum "4"; txlen "941";
chr11	sragcm37_mid	exon	19490854	19491093	0.00529671271514822	-	.	gene_id "sragcm37_gene_50219"; transcript_id "sragcm37_gene_50219_tx_26"; exon_id "chr11_19490854_19491093_-"; exonnum "3"; txlen "878";
chr11	sragcm37_mid	exon	19490854	19491093	0.00529671271514822	-	.	gene_id "sragcm37_gene_50219"; transcript_id "sragcm37_gene_50219_tx_27"; exon_id "chr11_19490854_19491093_-"; exonnum "4"; txlen "845";
chr11	sragcm37_mid	exon	19490854	19491093	0.00529671271514822	-	.	gene_id "sragcm37_gene_50219"; transcript_id "sragcm37_gene_50219_tx_28"; exon_id "chr11_19490854_19491093_-"; exonnum "4"; txlen "988";
chr11	sragcm37_mid	exon	19490854	19491093	0.00529671271514822	-	.	gene_id "sragcm37_gene_50219"; transcript_id "sragcm37_gene_50219_tx_29"; exon_id "chr11_19490854_19491093_-"; exonnum "4"; txlen "963";
chr11	sragcm37_es	exon	19495606	19495895	0.00605338596016939	-	.	gene_id "sragcm37_gene_50219"; transcript_id "sragcm37_gene_50219_tx_14"; exon_id "chr11_19495606_19495895_-"; exonnum "4"; txlen "543";
chr11	sragcm37_mid	exon	19499377	19499444	0.00922957823463435	-	.	gene_id "sragcm37_gene_50219"; transcript_id "sragcm37_gene_50219_tx_10"; exon_id "chr11_19499377_19499444_-"; exonnum "2"; txlen "1350";
chr11	sragcm37_mid	exon	19499377	19499444	0.00718839582770115	-	.	gene_id "sragcm37_gene_50219"; transcript_id "sragcm37_gene_50219_tx_11"; exon_id "chr11_19499377_19499444_-"; exonnum "2"; txlen "1241";
chr11	sragcm37_mid	exon	19499377	19499444	0.00605338596016939	-	.	gene_id "sragcm37_gene_50219"; transcript_id "sragcm37_gene_50219_tx_13"; exon_id "chr11_19499377_19499444_-"; exonnum "3"; txlen "1326";
chr11	sragcm37_mid	exon	19499377	19499444	0.00605338596016939	-	.	gene_id "sragcm37_gene_50219"; transcript_id "sragcm37_gene_50219_tx_14"; exon_id "chr11_19499377_19499444_-"; exonnum "3"; txlen "543";
chr11	sragcm37_mid	exon	19499377	19499444	0.00529671271514822	-	.	gene_id "sragcm37_gene_50219"; transcript_id "sragcm37_gene_50219_tx_15"; exon_id "chr11_19499377_19499444_-"; exonnum "2"; txlen "520";
chr11	sragcm37_mid	exon	19499377	19499444	0.00529671271514822	-	.	gene_id "sragcm37_gene_50219"; transcript_id "sragcm37_gene_50219_tx_16"; exon_id "chr11_19499377_19499444_-"; exonnum "2"; txlen "760";
chr11	sragcm37_mid	exon	19499377	19499444	0.00529671271514822	-	.	gene_id "sragcm37_gene_50219"; transcript_id "sragcm37_gene_50219_tx_17"; exon_id "chr11_19499377_19499444_-"; exonnum "2"; txlen "616";
chr11	sragcm37_mid	exon	19499377	19499444	0.00529671271514822	-	.	gene_id "sragcm37_gene_50219"; transcript_id "sragcm37_gene_50219_tx_18"; exon_id "chr11_19499377_19499444_-"; exonnum "2"; txlen "663";
chr11	sragcm37_mid	exon	19499377	19499444	0.00529671271514822	-	.	gene_id "sragcm37_gene_50219"; transcript_id "sragcm37_gene_50219_tx_19"; exon_id "chr11_19499377_19499444_-"; exonnum "2"; txlen "856";
chr11	sragcm37_mid	exon	19499377	19499444	0.0470708489966352	-	.	gene_id "sragcm37_gene_50219"; transcript_id "sragcm37_gene_50219_tx_2"; exon_id "chr11_19499377_19499444_-"; exonnum "2"; txlen "1148";
chr11	sragcm37_mid	exon	19499377	19499444	0.00529671271514822	-	.	gene_id "sragcm37_gene_50219"; transcript_id "sragcm37_gene_50219_tx_20"; exon_id "chr11_19499377_19499444_-"; exonnum "2"; txlen "903";
chr11	sragcm37_mid	exon	19499377	19499444	0.00529671271514822	-	.	gene_id "sragcm37_gene_50219"; transcript_id "sragcm37_gene_50219_tx_21"; exon_id "chr11_19499377_19499444_-"; exonnum "3"; txlen "701";
chr11	sragcm37_mid	exon	19499377	19499444	0.00529671271514822	-	.	gene_id "sragcm37_gene_50219"; transcript_id "sragcm37_gene_50219_tx_22"; exon_id "chr11_19499377_19499444_-"; exonnum "3"; txlen "941";
chr11	sragcm37_mid	exon	19499377	19499444	0.00529671271514822	-	.	gene_id "sragcm37_gene_50219"; transcript_id "sragcm37_gene_50219_tx_23"; exon_id "chr11_19499377_19499444_-"; exonnum "3"; txlen "748";
chr11	sragcm37_mid	exon	19499377	19499444	0.00529671271514822	-	.	gene_id "sragcm37_gene_50219"; transcript_id "sragcm37_gene_50219_tx_24"; exon_id "chr11_19499377_19499444_-"; exonnum "3"; txlen "605";
chr11	sragcm37_mid	exon	19499377	19499444	0.00529671271514822	-	.	gene_id "sragcm37_gene_50219"; transcript_id "sragcm37_gene_50219_tx_25"; exon_id "chr11_19499377_19499444_-"; exonnum "2"; txlen "638";
chr11	sragcm37_mid	exon	19499377	19499444	0.00529671271514822	-	.	gene_id "sragcm37_gene_50219"; transcript_id "sragcm37_gene_50219_tx_26"; exon_id "chr11_19499377_19499444_-"; exonnum "2"; txlen "878";
chr11	sragcm37_mid	exon	19499377	19499444	0.00529671271514822	-	.	gene_id "sragcm37_gene_50219"; transcript_id "sragcm37_gene_50219_tx_27"; exon_id "chr11_19499377_19499444_-"; exonnum "3"; txlen "845";
chr11	sragcm37_mid	exon	19499377	19499444	0.00529671271514822	-	.	gene_id "sragcm37_gene_50219"; transcript_id "sragcm37_gene_50219_tx_28"; exon_id "chr11_19499377_19499444_-"; exonnum "3"; txlen "988";
chr11	sragcm37_mid	exon	19499377	19499444	0.00529671271514822	-	.	gene_id "sragcm37_gene_50219"; transcript_id "sragcm37_gene_50219_tx_29"; exon_id "chr11_19499377_19499444_-"; exonnum "3"; txlen "963";
chr11	sragcm37_mid	exon	19499377	19499444	0.0110754938815612	-	.	gene_id "sragcm37_gene_50219"; transcript_id "sragcm37_gene_50219_tx_9"; exon_id "chr11_19499377_19499444_-"; exonnum "2"; txlen "1226";
chr11	sragcm37_mid	exon	19512504	19512588	0.00605338596016939	-	.	gene_id "sragcm37_gene_50219"; transcript_id "sragcm37_gene_50219_tx_13"; exon_id "chr11_19512504_19512588_-"; exonnum "2"; txlen "1326";
chr11	sragcm37_mid	exon	19512504	19512588	0.00605338596016939	-	.	gene_id "sragcm37_gene_50219"; transcript_id "sragcm37_gene_50219_tx_14"; exon_id "chr11_19512504_19512588_-"; exonnum "2"; txlen "543";
chr11	sragcm37_mid	exon	19512504	19512588	0.00529671271514822	-	.	gene_id "sragcm37_gene_50219"; transcript_id "sragcm37_gene_50219_tx_21"; exon_id "chr11_19512504_19512588_-"; exonnum "2"; txlen "701";
chr11	sragcm37_mid	exon	19512504	19512588	0.00529671271514822	-	.	gene_id "sragcm37_gene_50219"; transcript_id "sragcm37_gene_50219_tx_22"; exon_id "chr11_19512504_19512588_-"; exonnum "2"; txlen "941";
chr11	sragcm37_mid	exon	19512504	19512588	0.00529671271514822	-	.	gene_id "sragcm37_gene_50219"; transcript_id "sragcm37_gene_50219_tx_23"; exon_id "chr11_19512504_19512588_-"; exonnum "2"; txlen "748";
chr11	sragcm37_mid	exon	19512504	19512588	0.00529671271514822	-	.	gene_id "sragcm37_gene_50219"; transcript_id "sragcm37_gene_50219_tx_24"; exon_id "chr11_19512504_19512588_-"; exonnum "2"; txlen "605";
chr11	sragcm37_mid	exon	19512504	19512588	0.00529671271514822	-	.	gene_id "sragcm37_gene_50219"; transcript_id "sragcm37_gene_50219_tx_27"; exon_id "chr11_19512504_19512588_-"; exonnum "2"; txlen "845";
chr11	sragcm37_mid	exon	19512504	19512588	0.00529671271514822	-	.	gene_id "sragcm37_gene_50219"; transcript_id "sragcm37_gene_50219_tx_28"; exon_id "chr11_19512504_19512588_-"; exonnum "2"; txlen "988";
chr11	sragcm37_mid	exon	19512504	19512588	0.00529671271514822	-	.	gene_id "sragcm37_gene_50219"; transcript_id "sragcm37_gene_50219_tx_29"; exon_id "chr11_19512504_19512588_-"; exonnum "2"; txlen "963";
chr11	sragcm37_ss	exon	19514108	19514192	0.00922957823463435	-	.	gene_id "sragcm37_gene_50219"; transcript_id "sragcm37_gene_50219_tx_10"; exon_id "chr11_19514108_19514192_-"; exonnum "1"; txlen "1350";
chr11	sragcm37_ss	exon	19514108	19514192	0.0470708489966352	-	.	gene_id "sragcm37_gene_50219"; transcript_id "sragcm37_gene_50219_tx_2"; exon_id "chr11_19514108_19514192_-"; exonnum "1"; txlen "1148";
chr11	sragcm37_ss	exon	19514108	19514192	0.0110754938815612	-	.	gene_id "sragcm37_gene_50219"; transcript_id "sragcm37_gene_50219_tx_9"; exon_id "chr11_19514108_19514192_-"; exonnum "1"; txlen "1226";
chr11	sragcm37_ss	exon	19515398	19515497	0.00718839582770115	-	.	gene_id "sragcm37_gene_50219"; transcript_id "sragcm37_gene_50219_tx_11"; exon_id "chr11_19515398_19515497_-"; exonnum "1"; txlen "1241";
chr11	sragcm37_ss	exon	19515398	19515497	0.00605338596016939	-	.	gene_id "sragcm37_gene_50219"; transcript_id "sragcm37_gene_50219_tx_13"; exon_id "chr11_19515398_19515497_-"; exonnum "1"; txlen "1326";
chr11	sragcm37_ss	exon	19515398	19515497	0.00605338596016939	-	.	gene_id "sragcm37_gene_50219"; transcript_id "sragcm37_gene_50219_tx_14"; exon_id "chr11_19515398_19515497_-"; exonnum "1"; txlen "543";
chr11	sragcm37_ss	exon	19515398	19515497	0.00529671271514822	-	.	gene_id "sragcm37_gene_50219"; transcript_id "sragcm37_gene_50219_tx_15"; exon_id "chr11_19515398_19515497_-"; exonnum "1"; txlen "520";
chr11	sragcm37_ss	exon	19515398	19515497	0.00529671271514822	-	.	gene_id "sragcm37_gene_50219"; transcript_id "sragcm37_gene_50219_tx_16"; exon_id "chr11_19515398_19515497_-"; exonnum "1"; txlen "760";
chr11	sragcm37_ss	exon	19515398	19515497	0.00529671271514822	-	.	gene_id "sragcm37_gene_50219"; transcript_id "sragcm37_gene_50219_tx_17"; exon_id "chr11_19515398_19515497_-"; exonnum "1"; txlen "616";
chr11	sragcm37_ss	exon	19515398	19515497	0.00529671271514822	-	.	gene_id "sragcm37_gene_50219"; transcript_id "sragcm37_gene_50219_tx_18"; exon_id "chr11_19515398_19515497_-"; exonnum "1"; txlen "663";
chr11	sragcm37_ss	exon	19515398	19515497	0.00529671271514822	-	.	gene_id "sragcm37_gene_50219"; transcript_id "sragcm37_gene_50219_tx_19"; exon_id "chr11_19515398_19515497_-"; exonnum "1"; txlen "856";
chr11	sragcm37_ss	exon	19515398	19515497	0.00529671271514822	-	.	gene_id "sragcm37_gene_50219"; transcript_id "sragcm37_gene_50219_tx_20"; exon_id "chr11_19515398_19515497_-"; exonnum "1"; txlen "903";
chr11	sragcm37_ss	exon	19515398	19515497	0.00529671271514822	-	.	gene_id "sragcm37_gene_50219"; transcript_id "sragcm37_gene_50219_tx_21"; exon_id "chr11_19515398_19515497_-"; exonnum "1"; txlen "701";
chr11	sragcm37_ss	exon	19515398	19515497	0.00529671271514822	-	.	gene_id "sragcm37_gene_50219"; transcript_id "sragcm37_gene_50219_tx_22"; exon_id "chr11_19515398_19515497_-"; exonnum "1"; txlen "941";
chr11	sragcm37_ss	exon	19515398	19515497	0.00529671271514822	-	.	gene_id "sragcm37_gene_50219"; transcript_id "sragcm37_gene_50219_tx_23"; exon_id "chr11_19515398_19515497_-"; exonnum "1"; txlen "748";
chr11	sragcm37_ss	exon	19515398	19515497	0.00529671271514822	-	.	gene_id "sragcm37_gene_50219"; transcript_id "sragcm37_gene_50219_tx_24"; exon_id "chr11_19515398_19515497_-"; exonnum "1"; txlen "605";
chr11	sragcm37_ss	exon	19515398	19515497	0.00529671271514822	-	.	gene_id "sragcm37_gene_50219"; transcript_id "sragcm37_gene_50219_tx_25"; exon_id "chr11_19515398_19515497_-"; exonnum "1"; txlen "638";
chr11	sragcm37_ss	exon	19515398	19515497	0.00529671271514822	-	.	gene_id "sragcm37_gene_50219"; transcript_id "sragcm37_gene_50219_tx_26"; exon_id "chr11_19515398_19515497_-"; exonnum "1"; txlen "878";
chr11	sragcm37_ss	exon	19515398	19515497	0.00529671271514822	-	.	gene_id "sragcm37_gene_50219"; transcript_id "sragcm37_gene_50219_tx_27"; exon_id "chr11_19515398_19515497_-"; exonnum "1"; txlen "845";
chr11	sragcm37_ss	exon	19515398	19515497	0.00529671271514822	-	.	gene_id "sragcm37_gene_50219"; transcript_id "sragcm37_gene_50219_tx_28"; exon_id "chr11_19515398_19515497_-"; exonnum "1"; txlen "988";
chr11	sragcm37_ss	exon	19515398	19515497	0.00529671271514822	-	.	gene_id "sragcm37_gene_50219"; transcript_id "sragcm37_gene_50219_tx_29"; exon_id "chr11_19515398_19515497_-"; exonnum "1"; txlen "963";
chr11	sragcm37_ss	exon	19515398	19515497	0.0464179830445629	-	.	gene_id "sragcm37_gene_50219"; transcript_id "sragcm37_gene_50219_tx_3"; exon_id "chr11_19515398_19515497_-"; exonnum "1"; txlen "1418";
chr11	sragcm37_ss	exon	19515398	19515497	0.0464179830445629	-	.	gene_id "sragcm37_gene_50219"; transcript_id "sragcm37_gene_50219_tx_4"; exon_id "chr11_19515398_19515497_-"; exonnum "1"; txlen "1340";
chr11	sragcm37_mid	exon	19553633	19553776	0.116541222259766	-	.	gene_id "ENSMUSG00000129422.1"; transcript_id "ENSMUSG00000129422.1_tx_2"; exon_id "chr11_19553633_19553776_-"; exonnum "6"; txlen "689";
chr11	sragcm37_mid	exon	19553633	19553776	0.0691020123857566	-	.	gene_id "ENSMUSG00000129422.1"; transcript_id "ENSMUSG00000129422.1_tx_3"; exon_id "chr11_19553633_19553776_-"; exonnum "3"; txlen "688";
chr11	sragcm37_mid	exon	19555804	19555909	0.116541222259766	-	.	gene_id "ENSMUSG00000129422.1"; transcript_id "ENSMUSG00000129422.1_tx_2"; exon_id "chr11_19555804_19555909_-"; exonnum "5"; txlen "689";
chr11	sragcm37_mid	exon	19555804	19555909	0.0691020123857566	-	.	gene_id "ENSMUSG00000129422.1"; transcript_id "ENSMUSG00000129422.1_tx_3"; exon_id "chr11_19555804_19555909_-"; exonnum "2"; txlen "688";
chr11	sragcm37_ss	exon	19557744	19558181	0.0691020123857566	-	.	gene_id "ENSMUSG00000129422.1"; transcript_id "ENSMUSG00000129422.1_tx_3"; exon_id "chr11_19557744_19558181_-"; exonnum "1"; txlen "688";
chr11	HAVANA	exon	19560491	19561144	0	-	.	gene_id "ENSMUSG00000129422.1"; transcript_id "ENSMUST00000293650.1"; gene_type "lncRNA"; gene_name "ENSMUSG00000129422"; transcript_type "lncRNA"; transcript_name "ENSMUST00000293650"; exon_number 7; exon_id "ENSMUSE00001581230.1"; level 2; tag "basic"; tag "Ensembl_canonical"; tag "GENCODE_Primary"; tag "TAGENE";
chr11	HAVANA	gene	19560491	19568738	0	-	.	gene_id "ENSMUSG00000129422.1"; gene_type "lncRNA"; gene_name "ENSMUSG00000129422"; level 2;
chr11	HAVANA	transcript	19560491	19568738	0	-	.	gene_id "ENSMUSG00000129422.1"; transcript_id "ENSMUST00000293650.1"; gene_type "lncRNA"; gene_name "ENSMUSG00000129422"; transcript_type "lncRNA"; transcript_name "ENSMUST00000293650"; level 2; tag "basic"; tag "Ensembl_canonical"; tag "GENCODE_Primary"; tag "TAGENE";
chr11	HAVANA	exon	19562117	19562507	0	-	.	gene_id "ENSMUSG00000129422.1"; transcript_id "ENSMUST00000293651.1"; gene_type "lncRNA"; gene_name "ENSMUSG00000129422"; transcript_type "lncRNA"; transcript_name "ENSMUST00000293651"; exon_number 6; exon_id "ENSMUSE00001581222.1"; level 2; tag "basic"; tag "TAGENE";
chr11	HAVANA	transcript	19562117	19568664	0	-	.	gene_id "ENSMUSG00000129422.1"; transcript_id "ENSMUST00000293651.1"; gene_type "lncRNA"; gene_name "ENSMUSG00000129422"; transcript_type "lncRNA"; transcript_name "ENSMUST00000293651"; level 2; tag "basic"; tag "TAGENE";
chr11	HAVANA	exon	19562444	19562507	0	-	.	gene_id "ENSMUSG00000129422.1"; transcript_id "ENSMUST00000293650.1"; gene_type "lncRNA"; gene_name "ENSMUSG00000129422"; transcript_type "lncRNA"; transcript_name "ENSMUST00000293650"; exon_number 6; exon_id "ENSMUSE00001581229.1"; level 2; tag "basic"; tag "Ensembl_canonical"; tag "GENCODE_Primary"; tag "TAGENE";
chr11	HAVANA	exon	19562672	19564192	0	-	.	gene_id "ENSMUSG00000129422.1"; transcript_id "ENSMUST00000293652.1"; gene_type "lncRNA"; gene_name "ENSMUSG00000129422"; transcript_type "lncRNA"; transcript_name "ENSMUST00000293652"; exon_number 5; exon_id "ENSMUSE00001581226.1"; level 2; tag "basic"; tag "TAGENE";
chr11	HAVANA	transcript	19562672	19568738	0	-	.	gene_id "ENSMUSG00000129422.1"; transcript_id "ENSMUST00000293652.1"; gene_type "lncRNA"; gene_name "ENSMUSG00000129422"; transcript_type "lncRNA"; transcript_name "ENSMUST00000293652"; level 2; tag "basic"; tag "TAGENE";
chr11	HAVANA	exon	19563962	19564192	0	-	.	gene_id "ENSMUSG00000129422.1"; transcript_id "ENSMUST00000293650.1"; gene_type "lncRNA"; gene_name "ENSMUSG00000129422"; transcript_type "lncRNA"; transcript_name "ENSMUST00000293650"; exon_number 5; exon_id "ENSMUSE00001581224.1"; level 2; tag "basic"; tag "Ensembl_canonical"; tag "GENCODE_Primary"; tag "TAGENE";
chr11	HAVANA	exon	19563962	19564192	0	-	.	gene_id "ENSMUSG00000129422.1"; transcript_id "ENSMUST00000293651.1"; gene_type "lncRNA"; gene_name "ENSMUSG00000129422"; transcript_type "lncRNA"; transcript_name "ENSMUST00000293651"; exon_number 5; exon_id "ENSMUSE00001581224.1"; level 2; tag "basic"; tag "TAGENE";
chr11	HAVANA	exon	19565926	19566070	0	-	.	gene_id "ENSMUSG00000129422.1"; transcript_id "ENSMUST00000293650.1"; gene_type "lncRNA"; gene_name "ENSMUSG00000129422"; transcript_type "lncRNA"; transcript_name "ENSMUST00000293650"; exon_number 4; exon_id "ENSMUSE00001581225.1"; level 2; tag "basic"; tag "Ensembl_canonical"; tag "GENCODE_Primary"; tag "TAGENE";
chr11	HAVANA	exon	19565926	19566070	0	-	.	gene_id "ENSMUSG00000129422.1"; transcript_id "ENSMUST00000293651.1"; gene_type "lncRNA"; gene_name "ENSMUSG00000129422"; transcript_type "lncRNA"; transcript_name "ENSMUST00000293651"; exon_number 4; exon_id "ENSMUSE00001581225.1"; level 2; tag "basic"; tag "TAGENE";
chr11	HAVANA	exon	19565926	19566070	0	-	.	gene_id "ENSMUSG00000129422.1"; transcript_id "ENSMUST00000293652.1"; gene_type "lncRNA"; gene_name "ENSMUSG00000129422"; transcript_type "lncRNA"; transcript_name "ENSMUST00000293652"; exon_number 4; exon_id "ENSMUSE00001581225.1"; level 2; tag "basic"; tag "TAGENE";
chr11	ENSEMBL_gcm37	exon	19565926	19566070	0.116541222259766	-	.	gene_id "ENSMUSG00000129422.1"; transcript_id "ENSMUSG00000129422.1_tx_2"; exon_id "chr11_19565926_19566070_-"; exonnum "4"; txlen "689";
chr11	HAVANA	exon	19567531	19567612	0	-	.	gene_id "ENSMUSG00000129422.1"; transcript_id "ENSMUST00000293650.1"; gene_type "lncRNA"; gene_name "ENSMUSG00000129422"; transcript_type "lncRNA"; transcript_name "ENSMUST00000293650"; exon_number 3; exon_id "ENSMUSE00001581221.1"; level 2; tag "basic"; tag "Ensembl_canonical"; tag "GENCODE_Primary"; tag "TAGENE";
chr11	HAVANA	exon	19567531	19567612	0	-	.	gene_id "ENSMUSG00000129422.1"; transcript_id "ENSMUST00000293651.1"; gene_type "lncRNA"; gene_name "ENSMUSG00000129422"; transcript_type "lncRNA"; transcript_name "ENSMUST00000293651"; exon_number 3; exon_id "ENSMUSE00001581221.1"; level 2; tag "basic"; tag "TAGENE";
chr11	HAVANA	exon	19567531	19567612	0	-	.	gene_id "ENSMUSG00000129422.1"; transcript_id "ENSMUST00000293652.1"; gene_type "lncRNA"; gene_name "ENSMUSG00000129422"; transcript_type "lncRNA"; transcript_name "ENSMUST00000293652"; exon_number 3; exon_id "ENSMUSE00001581221.1"; level 2; tag "basic"; tag "TAGENE";
chr11	ENSEMBL_gcm37	exon	19567531	19567612	0.116541222259766	-	.	gene_id "ENSMUSG00000129422.1"; transcript_id "ENSMUSG00000129422.1_tx_2"; exon_id "chr11_19567531_19567612_-"; exonnum "3"; txlen "689";
chr11	HAVANA	exon	19568272	19568437	0	-	.	gene_id "ENSMUSG00000129422.1"; transcript_id "ENSMUST00000293650.1"; gene_type "lncRNA"; gene_name "ENSMUSG00000129422"; transcript_type "lncRNA"; transcript_name "ENSMUST00000293650"; exon_number 2; exon_id "ENSMUSE00001581223.1"; level 2; tag "basic"; tag "Ensembl_canonical"; tag "GENCODE_Primary"; tag "TAGENE";
chr11	HAVANA	exon	19568272	19568437	0	-	.	gene_id "ENSMUSG00000129422.1"; transcript_id "ENSMUST00000293651.1"; gene_type "lncRNA"; gene_name "ENSMUSG00000129422"; transcript_type "lncRNA"; transcript_name "ENSMUST00000293651"; exon_number 2; exon_id "ENSMUSE00001581223.1"; level 2; tag "basic"; tag "TAGENE";
chr11	HAVANA	exon	19568272	19568437	0	-	.	gene_id "ENSMUSG00000129422.1"; transcript_id "ENSMUST00000293652.1"; gene_type "lncRNA"; gene_name "ENSMUSG00000129422"; transcript_type "lncRNA"; transcript_name "ENSMUST00000293652"; exon_number 2; exon_id "ENSMUSE00001581223.1"; level 2; tag "basic"; tag "TAGENE";
chr11	ENSEMBL_gcm37	exon	19568272	19568437	0.116541222259766	-	.	gene_id "ENSMUSG00000129422.1"; transcript_id "ENSMUSG00000129422.1_tx_2"; exon_id "chr11_19568272_19568437_-"; exonnum "2"; txlen "689";
chr11	HAVANA	exon	19568619	19568664	0	-	.	gene_id "ENSMUSG00000129422.1"; transcript_id "ENSMUST00000293651.1"; gene_type "lncRNA"; gene_name "ENSMUSG00000129422"; transcript_type "lncRNA"; transcript_name "ENSMUST00000293651"; exon_number 1; exon_id "ENSMUSE00001581227.1"; level 2; tag "basic"; tag "TAGENE";
chr11	ENSEMBL_gcm37	exon	19568619	19568664	0.116541222259766	-	.	gene_id "ENSMUSG00000129422.1"; transcript_id "ENSMUSG00000129422.1_tx_2"; exon_id "chr11_19568619_19568664_-"; exonnum "1"; txlen "689";
chr11	HAVANA	exon	19568619	19568738	0	-	.	gene_id "ENSMUSG00000129422.1"; transcript_id "ENSMUST00000293650.1"; gene_type "lncRNA"; gene_name "ENSMUSG00000129422"; transcript_type "lncRNA"; transcript_name "ENSMUST00000293650"; exon_number 1; exon_id "ENSMUSE00001581228.1"; level 2; tag "basic"; tag "Ensembl_canonical"; tag "GENCODE_Primary"; tag "TAGENE";
chr11	HAVANA	exon	19568619	19568738	0	-	.	gene_id "ENSMUSG00000129422.1"; transcript_id "ENSMUST00000293652.1"; gene_type "lncRNA"; gene_name "ENSMUSG00000129422"; transcript_type "lncRNA"; transcript_name "ENSMUST00000293652"; exon_number 1; exon_id "ENSMUSE00001581228.1"; level 2; tag "basic"; tag "TAGENE";
chr11	HAVANA	exon	19576079	19576613	0	-	.	gene_id "ENSMUSG00000086911.3"; transcript_id "ENSMUST00000326415.1"; gene_type "lncRNA"; gene_name "Gm12027"; transcript_type "lncRNA"; transcript_name "Gm12027-210"; exon_number 2; exon_id "ENSMUSE00001643290.1"; level 2; mgi_id "MGI:3651189"; tag "basic"; tag "TAGENE"; havana_gene "OTTMUSG00000005215.1";
chr11	HAVANA	transcript	19576079	19609701	0	-	.	gene_id "ENSMUSG00000086911.3"; transcript_id "ENSMUST00000326415.1"; gene_type "lncRNA"; gene_name "Gm12027"; transcript_type "lncRNA"; transcript_name "Gm12027-210"; level 2; mgi_id "MGI:3651189"; tag "basic"; tag "TAGENE"; havana_gene "OTTMUSG00000005215.1";
chr11	HAVANA	gene	19576079	19651992	0	-	.	gene_id "ENSMUSG00000086911.3"; gene_type "lncRNA"; gene_name "Gm12027"; level 2; mgi_id "MGI:3651189"; tag "ncRNA_host"; havana_gene "OTTMUSG00000005215.1";
chr11	HAVANA	exon	19576759	19577042	0	-	.	gene_id "ENSMUSG00000086911.3"; transcript_id "ENSMUST00000326409.1"; gene_type "lncRNA"; gene_name "Gm12027"; transcript_type "lncRNA"; transcript_name "Gm12027-204"; exon_number 2; exon_id "ENSMUSE00001643292.1"; level 2; mgi_id "MGI:3651189"; tag "TAGENE"; havana_gene "OTTMUSG00000005215.1";
chr11	HAVANA	exon	19576759	19577042	0	-	.	gene_id "ENSMUSG00000086911.3"; transcript_id "ENSMUST00000326408.1"; gene_type "lncRNA"; gene_name "Gm12027"; transcript_type "lncRNA"; transcript_name "Gm12027-203"; exon_number 2; exon_id "ENSMUSE00001643292.1"; level 2; mgi_id "MGI:3651189"; tag "TAGENE"; havana_gene "OTTMUSG00000005215.1";
chr11	HAVANA	exon	19576759	19577042	0	-	.	gene_id "ENSMUSG00000086911.3"; transcript_id "ENSMUST00000326407.1"; gene_type "lncRNA"; gene_name "Gm12027"; transcript_type "lncRNA"; transcript_name "Gm12027-202"; exon_number 2; exon_id "ENSMUSE00001643292.1"; level 2; mgi_id "MGI:3651189"; tag "basic"; tag "Ensembl_canonical"; tag "GENCODE_Primary"; tag "TAGENE"; havana_gene "OTTMUSG00000005215.1";
chr11	HAVANA	transcript	19576759	19594497	0	-	.	gene_id "ENSMUSG00000086911.3"; transcript_id "ENSMUST00000326409.1"; gene_type "lncRNA"; gene_name "Gm12027"; transcript_type "lncRNA"; transcript_name "Gm12027-204"; level 2; mgi_id "MGI:3651189"; tag "TAGENE"; havana_gene "OTTMUSG00000005215.1";
chr11	HAVANA	transcript	19576759	19609740	0	-	.	gene_id "ENSMUSG00000086911.3"; transcript_id "ENSMUST00000326408.1"; gene_type "lncRNA"; gene_name "Gm12027"; transcript_type "lncRNA"; transcript_name "Gm12027-203"; level 2; mgi_id "MGI:3651189"; tag "TAGENE"; havana_gene "OTTMUSG00000005215.1";
chr11	HAVANA	transcript	19576759	19651992	0	-	.	gene_id "ENSMUSG00000086911.3"; transcript_id "ENSMUST00000326407.1"; gene_type "lncRNA"; gene_name "Gm12027"; transcript_type "lncRNA"; transcript_name "Gm12027-202"; level 2; mgi_id "MGI:3651189"; tag "basic"; tag "Ensembl_canonical"; tag "GENCODE_Primary"; tag "TAGENE"; havana_gene "OTTMUSG00000005215.1";
chr11	HAVANA	exon	19576761	19577042	0	-	.	gene_id "ENSMUSG00000086911.3"; transcript_id "ENSMUST00000146531.2"; gene_type "lncRNA"; gene_name "Gm12027"; transcript_type "lncRNA"; transcript_name "Gm12027-201"; exon_number 2; exon_id "ENSMUSE00000837986.2"; level 2; transcript_support_level "5"; mgi_id "MGI:3651189"; tag "basic"; havana_gene "OTTMUSG00000005215.1"; havana_transcript "OTTMUST00000011640.1";
chr11	HAVANA	transcript	19576761	19578061	0	-	.	gene_id "ENSMUSG00000086911.3"; transcript_id "ENSMUST00000146531.2"; gene_type "lncRNA"; gene_name "Gm12027"; transcript_type "lncRNA"; transcript_name "Gm12027-201"; level 2; transcript_support_level "5"; mgi_id "MGI:3651189"; tag "basic"; havana_gene "OTTMUSG00000005215.1"; havana_transcript "OTTMUST00000011640.1";
chr11	HAVANA	exon	19577395	19578061	0	-	.	gene_id "ENSMUSG00000086911.3"; transcript_id "ENSMUST00000146531.2"; gene_type "lncRNA"; gene_name "Gm12027"; transcript_type "lncRNA"; transcript_name "Gm12027-201"; exon_number 1; exon_id "ENSMUSE00000818119.2"; level 2; transcript_support_level "5"; mgi_id "MGI:3651189"; tag "basic"; havana_gene "OTTMUSG00000005215.1"; havana_transcript "OTTMUST00000011640.1";
chr11	HAVANA	exon	19594300	19594497	0	-	.	gene_id "ENSMUSG00000086911.3"; transcript_id "ENSMUST00000326409.1"; gene_type "lncRNA"; gene_name "Gm12027"; transcript_type "lncRNA"; transcript_name "Gm12027-204"; exon_number 1; exon_id "ENSMUSE00001643296.1"; level 2; mgi_id "MGI:3651189"; tag "TAGENE"; havana_gene "OTTMUSG00000005215.1";
chr11	HAVANA	exon	19604910	19605332	0	-	.	gene_id "ENSMUSG00000086911.3"; transcript_id "ENSMUST00000326411.1"; gene_type "lncRNA"; gene_name "Gm12027"; transcript_type "lncRNA"; transcript_name "Gm12027-206"; exon_number 2; exon_id "ENSMUSE00001643301.1"; level 2; mgi_id "MGI:3651189"; tag "basic"; tag "TAGENE"; havana_gene "OTTMUSG00000005215.1";
chr11	HAVANA	transcript	19604910	19609774	0	-	.	gene_id "ENSMUSG00000086911.3"; transcript_id "ENSMUST00000326411.1"; gene_type "lncRNA"; gene_name "Gm12027"; transcript_type "lncRNA"; transcript_name "Gm12027-206"; level 2; mgi_id "MGI:3651189"; tag "basic"; tag "TAGENE"; havana_gene "OTTMUSG00000005215.1";
chr11	HAVANA	exon	19604913	19605332	0	-	.	gene_id "ENSMUSG00000086911.3"; transcript_id "ENSMUST00000326414.1"; gene_type "lncRNA"; gene_name "Gm12027"; transcript_type "lncRNA"; transcript_name "Gm12027-209"; exon_number 2; exon_id "ENSMUSE00001643288.1"; level 2; mgi_id "MGI:3651189"; tag "TAGENE"; havana_gene "OTTMUSG00000005215.1";
chr11	HAVANA	exon	19604913	19605332	0	-	.	gene_id "ENSMUSG00000086911.3"; transcript_id "ENSMUST00000326413.1"; gene_type "lncRNA"; gene_name "Gm12027"; transcript_type "lncRNA"; transcript_name "Gm12027-208"; exon_number 2; exon_id "ENSMUSE00001643288.1"; level 2; mgi_id "MGI:3651189"; tag "TAGENE"; havana_gene "OTTMUSG00000005215.1";
chr11	HAVANA	exon	19604913	19605332	0	-	.	gene_id "ENSMUSG00000086911.3"; transcript_id "ENSMUST00000326410.1"; gene_type "lncRNA"; gene_name "Gm12027"; transcript_type "lncRNA"; transcript_name "Gm12027-205"; exon_number 3; exon_id "ENSMUSE00001643288.1"; level 2; mgi_id "MGI:3651189"; tag "basic"; tag "TAGENE"; havana_gene "OTTMUSG00000005215.1";
chr11	HAVANA	exon	19604913	19606615	0	-	.	gene_id "ENSMUSG00000086911.3"; transcript_id "ENSMUST00000326412.1"; gene_type "lncRNA"; gene_name "Gm12027"; transcript_type "lncRNA"; transcript_name "Gm12027-207"; exon_number 2; exon_id "ENSMUSE00001643299.1"; level 2; mgi_id "MGI:3651189"; tag "basic"; tag "TAGENE"; havana_gene "OTTMUSG00000005215.1";
chr11	ENSEMBL_gcm37	exon	19604913	19606615	0.00689285116943026	-	.	gene_id "ENSMUSG00000086911.3"; transcript_id "ENSMUSG00000086911.3_tx_3"; exon_id "chr11_19604913_19606615_-"; exonnum "3"; txlen "1964";
chr11	HAVANA	transcript	19604913	19609608	0	-	.	gene_id "ENSMUSG00000086911.3"; transcript_id "ENSMUST00000326414.1"; gene_type "lncRNA"; gene_name "Gm12027"; transcript_type "lncRNA"; transcript_name "Gm12027-209"; level 2; mgi_id "MGI:3651189"; tag "TAGENE"; havana_gene "OTTMUSG00000005215.1";
chr11	HAVANA	transcript	19604913	19609643	0	-	.	gene_id "ENSMUSG00000086911.3"; transcript_id "ENSMUST00000326413.1"; gene_type "lncRNA"; gene_name "Gm12027"; transcript_type "lncRNA"; transcript_name "Gm12027-208"; level 2; mgi_id "MGI:3651189"; tag "TAGENE"; havana_gene "OTTMUSG00000005215.1";
chr11	HAVANA	transcript	19604913	19609717	0	-	.	gene_id "ENSMUSG00000086911.3"; transcript_id "ENSMUST00000326412.1"; gene_type "lncRNA"; gene_name "Gm12027"; transcript_type "lncRNA"; transcript_name "Gm12027-207"; level 2; mgi_id "MGI:3651189"; tag "basic"; tag "TAGENE"; havana_gene "OTTMUSG00000005215.1";
chr11	HAVANA	transcript	19604913	19611991	0	-	.	gene_id "ENSMUSG00000086911.3"; transcript_id "ENSMUST00000326410.1"; gene_type "lncRNA"; gene_name "Gm12027"; transcript_type "lncRNA"; transcript_name "Gm12027-205"; level 2; mgi_id "MGI:3651189"; tag "basic"; tag "TAGENE"; havana_gene "OTTMUSG00000005215.1";
chr11	HAVANA	exon	19609460	19609608	0	-	.	gene_id "ENSMUSG00000086911.3"; transcript_id "ENSMUST00000326414.1"; gene_type "lncRNA"; gene_name "Gm12027"; transcript_type "lncRNA"; transcript_name "Gm12027-209"; exon_number 1; exon_id "ENSMUSE00001643298.1"; level 2; mgi_id "MGI:3651189"; tag "TAGENE"; havana_gene "OTTMUSG00000005215.1";
chr11	HAVANA	exon	19609495	19609643	0	-	.	gene_id "ENSMUSG00000086911.3"; transcript_id "ENSMUST00000326413.1"; gene_type "lncRNA"; gene_name "Gm12027"; transcript_type "lncRNA"; transcript_name "Gm12027-208"; exon_number 1; exon_id "ENSMUSE00001643295.1"; level 2; mgi_id "MGI:3651189"; tag "TAGENE"; havana_gene "OTTMUSG00000005215.1";
chr11	HAVANA	exon	19609615	19609701	0	-	.	gene_id "ENSMUSG00000086911.3"; transcript_id "ENSMUST00000326415.1"; gene_type "lncRNA"; gene_name "Gm12027"; transcript_type "lncRNA"; transcript_name "Gm12027-210"; exon_number 1; exon_id "ENSMUSE00001643291.1"; level 2; mgi_id "MGI:3651189"; tag "basic"; tag "TAGENE"; havana_gene "OTTMUSG00000005215.1";
chr11	HAVANA	exon	19609615	19609717	0	-	.	gene_id "ENSMUSG00000086911.3"; transcript_id "ENSMUST00000326412.1"; gene_type "lncRNA"; gene_name "Gm12027"; transcript_type "lncRNA"; transcript_name "Gm12027-207"; exon_number 1; exon_id "ENSMUSE00001643293.1"; level 2; mgi_id "MGI:3651189"; tag "basic"; tag "TAGENE"; havana_gene "OTTMUSG00000005215.1";
chr11	HAVANA	exon	19609615	19609717	0	-	.	gene_id "ENSMUSG00000086911.3"; transcript_id "ENSMUST00000326410.1"; gene_type "lncRNA"; gene_name "Gm12027"; transcript_type "lncRNA"; transcript_name "Gm12027-205"; exon_number 2; exon_id "ENSMUSE00001643293.1"; level 2; mgi_id "MGI:3651189"; tag "basic"; tag "TAGENE"; havana_gene "OTTMUSG00000005215.1";
chr11	ENSEMBL_gcm37	exon	19609615	19609717	0.00689285116943026	-	.	gene_id "ENSMUSG00000086911.3"; transcript_id "ENSMUSG00000086911.3_tx_3"; exon_id "chr11_19609615_19609717_-"; exonnum "2"; txlen "1964";
chr11	HAVANA	exon	19609615	19609740	0	-	.	gene_id "ENSMUSG00000086911.3"; transcript_id "ENSMUST00000326408.1"; gene_type "lncRNA"; gene_name "Gm12027"; transcript_type "lncRNA"; transcript_name "Gm12027-203"; exon_number 1; exon_id "ENSMUSE00001643294.1"; level 2; mgi_id "MGI:3651189"; tag "TAGENE"; havana_gene "OTTMUSG00000005215.1";
chr11	HAVANA	exon	19609615	19609774	0	-	.	gene_id "ENSMUSG00000086911.3"; transcript_id "ENSMUST00000326411.1"; gene_type "lncRNA"; gene_name "Gm12027"; transcript_type "lncRNA"; transcript_name "Gm12027-206"; exon_number 1; exon_id "ENSMUSE00001643300.1"; level 2; mgi_id "MGI:3651189"; tag "basic"; tag "TAGENE"; havana_gene "OTTMUSG00000005215.1";
chr11	HAVANA	exon	19611957	19611991	0	-	.	gene_id "ENSMUSG00000086911.3"; transcript_id "ENSMUST00000326410.1"; gene_type "lncRNA"; gene_name "Gm12027"; transcript_type "lncRNA"; transcript_name "Gm12027-205"; exon_number 1; exon_id "ENSMUSE00001643289.1"; level 2; mgi_id "MGI:3651189"; tag "basic"; tag "TAGENE"; havana_gene "OTTMUSG00000005215.1";
chr11	sragcm37_ss	exon	19620189	19620346	0.00689285116943026	-	.	gene_id "ENSMUSG00000086911.3"; transcript_id "ENSMUSG00000086911.3_tx_3"; exon_id "chr11_19620189_19620346_-"; exonnum "1"; txlen "1964";
chr11	ENSEMBL	gene	19643155	19643298	0	-	.	gene_id "ENSMUSG00000089210.3"; gene_type "scaRNA"; gene_name "Gm23386"; level 3; mgi_id "MGI:5453163";
chr11	ENSEMBL	transcript	19643155	19643298	0	-	.	gene_id "ENSMUSG00000089210.3"; transcript_id "ENSMUST00000158585.3"; gene_type "scaRNA"; gene_name "Gm23386"; transcript_type "scaRNA"; transcript_name "Gm23386-201"; level 3; transcript_support_level "NA"; mgi_id "MGI:5453163"; tag "basic"; tag "Ensembl_canonical"; tag "GENCODE_Primary";
chr11	ENSEMBL	exon	19643155	19643298	0	-	.	gene_id "ENSMUSG00000089210.3"; transcript_id "ENSMUST00000158585.3"; gene_type "scaRNA"; gene_name "Gm23386"; transcript_type "scaRNA"; transcript_name "Gm23386-201"; exon_number 1; exon_id "ENSMUSE00000847720.2"; level 3; transcript_support_level "NA"; mgi_id "MGI:5453163"; tag "basic"; tag "Ensembl_canonical"; tag "GENCODE_Primary";
chr11	HAVANA	exon	19651679	19651992	0	-	.	gene_id "ENSMUSG00000086911.3"; transcript_id "ENSMUST00000326407.1"; gene_type "lncRNA"; gene_name "Gm12027"; transcript_type "lncRNA"; transcript_name "Gm12027-202"; exon_number 1; exon_id "ENSMUSE00001643297.1"; level 2; mgi_id "MGI:3651189"; tag "basic"; tag "Ensembl_canonical"; tag "GENCODE_Primary"; tag "TAGENE"; havana_gene "OTTMUSG00000005215.1";
chr11	sragcm37_es	exon	19652003	19652584	0.00360697442782182	-	.	gene_id "ENSMUSG00000138860.1"; transcript_id "ENSMUSG00000138860.1_tx_19"; exon_id "chr11_19652003_19652584_-"; exonnum "2"; txlen "748";
chr11	sragcm37_ss	exon	19658013	19658178	0.00360697442782182	-	.	gene_id "ENSMUSG00000138860.1"; transcript_id "ENSMUSG00000138860.1_tx_19"; exon_id "chr11_19658013_19658178_-"; exonnum "1"; txlen "748";
chr11	HAVANA	exon	19658529	19659205	0	-	.	gene_id "ENSMUSG00000138860.1"; transcript_id "ENSMUST00000350013.1"; gene_type "lncRNA"; gene_name "ENSMUSG00000138860"; transcript_type "lncRNA"; transcript_name "ENSMUST00000350013"; exon_number 3; exon_id "ENSMUSE00001689176.1"; level 2; tag "basic"; tag "Ensembl_canonical"; tag "GENCODE_Primary"; tag "TAGENE";
chr11	ENSEMBL_gcm37	exon	19658529	19659205	0.0305662741573288	-	.	gene_id "ENSMUSG00000138860.1"; transcript_id "ENSMUSG00000138860.1_tx_2"; exon_id "chr11_19658529_19659205_-"; exonnum "4"; txlen "1376";
chr11	HAVANA	gene	19658529	19671457	0	-	.	gene_id "ENSMUSG00000138860.1"; gene_type "lncRNA"; gene_name "ENSMUSG00000138860"; level 2;
chr11	HAVANA	transcript	19658529	19671457	0	-	.	gene_id "ENSMUSG00000138860.1"; transcript_id "ENSMUST00000350013.1"; gene_type "lncRNA"; gene_name "ENSMUSG00000138860"; transcript_type "lncRNA"; transcript_name "ENSMUST00000350013"; level 2; tag "basic"; tag "Ensembl_canonical"; tag "GENCODE_Primary"; tag "TAGENE";
chr11	sragcm37_mid	exon	19670531	19670697	0.0048271702834789	-	.	gene_id "ENSMUSG00000138860.1"; transcript_id "ENSMUSG00000138860.1_tx_13"; exon_id "chr11_19670531_19670697_-"; exonnum "6"; txlen "1170";
chr11	sragcm37_mid	exon	19670531	19670697	0.0048271702834789	-	.	gene_id "ENSMUSG00000138860.1"; transcript_id "ENSMUSG00000138860.1_tx_15"; exon_id "chr11_19670531_19670697_-"; exonnum "5"; txlen "1048";
chr11	sragcm37_mid	exon	19670531	19670697	0.00459730503188467	-	.	gene_id "ENSMUSG00000138860.1"; transcript_id "ENSMUSG00000138860.1_tx_17"; exon_id "chr11_19670531_19670697_-"; exonnum "3"; txlen "657";
chr11	sragcm37_mid	exon	19670531	19670697	0.0305662741573288	-	.	gene_id "ENSMUSG00000138860.1"; transcript_id "ENSMUSG00000138860.1_tx_2"; exon_id "chr11_19670531_19670697_-"; exonnum "3"; txlen "1376";
chr11	sragcm37_mid	exon	19670531	19670697	0.0135620498440598	-	.	gene_id "ENSMUSG00000138860.1"; transcript_id "ENSMUSG00000138860.1_tx_5"; exon_id "chr11_19670531_19670697_-"; exonnum "6"; txlen "1293";
chr11	sragcm37_mid	exon	19670531	19670697	0.0096543405669578	-	.	gene_id "ENSMUSG00000138860.1"; transcript_id "ENSMUSG00000138860.1_tx_8"; exon_id "chr11_19670531_19670697_-"; exonnum "7"; txlen "1415";
chr11	HAVANA	exon	19670559	19670697	0	-	.	gene_id "ENSMUSG00000138860.1"; transcript_id "ENSMUST00000350013.1"; gene_type "lncRNA"; gene_name "ENSMUSG00000138860"; transcript_type "lncRNA"; transcript_name "ENSMUST00000350013"; exon_number 2; exon_id "ENSMUSE00001689174.1"; level 2; tag "basic"; tag "Ensembl_canonical"; tag "GENCODE_Primary"; tag "TAGENE";
chr11	ENSEMBL_gcm37	exon	19670559	19670697	0.0048271702834789	-	.	gene_id "ENSMUSG00000138860.1"; transcript_id "ENSMUSG00000138860.1_tx_14"; exon_id "chr11_19670559_19670697_-"; exonnum "6"; txlen "1142";
chr11	ENSEMBL_gcm37	exon	19670559	19670697	0.0048271702834789	-	.	gene_id "ENSMUSG00000138860.1"; transcript_id "ENSMUSG00000138860.1_tx_16"; exon_id "chr11_19670559_19670697_-"; exonnum "5"; txlen "1020";
chr11	ENSEMBL_gcm37	exon	19670559	19670697	0.00459730503188467	-	.	gene_id "ENSMUSG00000138860.1"; transcript_id "ENSMUSG00000138860.1_tx_18"; exon_id "chr11_19670559_19670697_-"; exonnum "3"; txlen "629";
chr11	ENSEMBL_gcm37	exon	19670559	19670697	0.0135620498440598	-	.	gene_id "ENSMUSG00000138860.1"; transcript_id "ENSMUSG00000138860.1_tx_6"; exon_id "chr11_19670559_19670697_-"; exonnum "6"; txlen "1265";
chr11	ENSEMBL_gcm37	exon	19670559	19670697	0.0096543405669578	-	.	gene_id "ENSMUSG00000138860.1"; transcript_id "ENSMUSG00000138860.1_tx_9"; exon_id "chr11_19670559_19670697_-"; exonnum "7"; txlen "1387";
chr11	sragcm37_mid	exon	19671211	19671332	0.0048271702834789	-	.	gene_id "ENSMUSG00000138860.1"; transcript_id "ENSMUSG00000138860.1_tx_13"; exon_id "chr11_19671211_19671332_-"; exonnum "5"; txlen "1170";
chr11	sragcm37_mid	exon	19671211	19671332	0.0048271702834789	-	.	gene_id "ENSMUSG00000138860.1"; transcript_id "ENSMUSG00000138860.1_tx_14"; exon_id "chr11_19671211_19671332_-"; exonnum "5"; txlen "1142";
chr11	sragcm37_mid	exon	19671211	19671332	0.0096543405669578	-	.	gene_id "ENSMUSG00000138860.1"; transcript_id "ENSMUSG00000138860.1_tx_8"; exon_id "chr11_19671211_19671332_-"; exonnum "6"; txlen "1415";
chr11	sragcm37_mid	exon	19671211	19671332	0.0096543405669578	-	.	gene_id "ENSMUSG00000138860.1"; transcript_id "ENSMUSG00000138860.1_tx_9"; exon_id "chr11_19671211_19671332_-"; exonnum "6"; txlen "1387";
chr11	HAVANA	exon	19671211	19671457	0	-	.	gene_id "ENSMUSG00000138860.1"; transcript_id "ENSMUST00000350013.1"; gene_type "lncRNA"; gene_name "ENSMUSG00000138860"; transcript_type "lncRNA"; transcript_name "ENSMUST00000350013"; exon_number 1; exon_id "ENSMUSE00001689175.1"; level 2; tag "basic"; tag "Ensembl_canonical"; tag "GENCODE_Primary"; tag "TAGENE";
chr11	sragcm37_mid	exon	19675865	19675968	0.00499476256689379	-	.	gene_id "ENSMUSG00000138860.1"; transcript_id "ENSMUSG00000138860.1_tx_12"; exon_id "chr11_19675865_19675968_-"; exonnum "3"; txlen "521";
chr11	sragcm37_mid	exon	19675865	19675968	0.0048271702834789	-	.	gene_id "ENSMUSG00000138860.1"; transcript_id "ENSMUSG00000138860.1_tx_13"; exon_id "chr11_19675865_19675968_-"; exonnum "4"; txlen "1170";
chr11	sragcm37_mid	exon	19675865	19675968	0.0048271702834789	-	.	gene_id "ENSMUSG00000138860.1"; transcript_id "ENSMUSG00000138860.1_tx_14"; exon_id "chr11_19675865_19675968_-"; exonnum "4"; txlen "1142";
chr11	sragcm37_mid	exon	19675865	19675968	0.0048271702834789	-	.	gene_id "ENSMUSG00000138860.1"; transcript_id "ENSMUSG00000138860.1_tx_15"; exon_id "chr11_19675865_19675968_-"; exonnum "4"; txlen "1048";
chr11	sragcm37_mid	exon	19675865	19675968	0.0048271702834789	-	.	gene_id "ENSMUSG00000138860.1"; transcript_id "ENSMUSG00000138860.1_tx_16"; exon_id "chr11_19675865_19675968_-"; exonnum "4"; txlen "1020";
chr11	sragcm37_mid	exon	19675865	19675968	0.0135620498440598	-	.	gene_id "ENSMUSG00000138860.1"; transcript_id "ENSMUSG00000138860.1_tx_5"; exon_id "chr11_19675865_19675968_-"; exonnum "5"; txlen "1293";
chr11	sragcm37_mid	exon	19675865	19675968	0.0135620498440598	-	.	gene_id "ENSMUSG00000138860.1"; transcript_id "ENSMUSG00000138860.1_tx_6"; exon_id "chr11_19675865_19675968_-"; exonnum "5"; txlen "1265";
chr11	sragcm37_mid	exon	19675865	19675968	0.0096543405669578	-	.	gene_id "ENSMUSG00000138860.1"; transcript_id "ENSMUSG00000138860.1_tx_8"; exon_id "chr11_19675865_19675968_-"; exonnum "5"; txlen "1415";
chr11	sragcm37_mid	exon	19675865	19675968	0.0096543405669578	-	.	gene_id "ENSMUSG00000138860.1"; transcript_id "ENSMUSG00000138860.1_tx_9"; exon_id "chr11_19675865_19675968_-"; exonnum "5"; txlen "1387";
chr11	sragcm37_mid	exon	19683981	19684225	0.00499476256689379	-	.	gene_id "ENSMUSG00000138860.1"; transcript_id "ENSMUSG00000138860.1_tx_12"; exon_id "chr11_19683981_19684225_-"; exonnum "2"; txlen "521";
chr11	sragcm37_mid	exon	19683981	19684225	0.0305662741573288	-	.	gene_id "ENSMUSG00000138860.1"; transcript_id "ENSMUSG00000138860.1_tx_2"; exon_id "chr11_19683981_19684225_-"; exonnum "2"; txlen "1376";
chr11	sragcm37_mid	exon	19683981	19684225	0.0135620498440598	-	.	gene_id "ENSMUSG00000138860.1"; transcript_id "ENSMUSG00000138860.1_tx_5"; exon_id "chr11_19683981_19684225_-"; exonnum "4"; txlen "1293";
chr11	sragcm37_mid	exon	19683981	19684225	0.0135620498440598	-	.	gene_id "ENSMUSG00000138860.1"; transcript_id "ENSMUSG00000138860.1_tx_6"; exon_id "chr11_19683981_19684225_-"; exonnum "4"; txlen "1265";
chr11	sragcm37_mid	exon	19683981	19684225	0.0096543405669578	-	.	gene_id "ENSMUSG00000138860.1"; transcript_id "ENSMUSG00000138860.1_tx_8"; exon_id "chr11_19683981_19684225_-"; exonnum "4"; txlen "1415";
chr11	sragcm37_mid	exon	19683981	19684225	0.0096543405669578	-	.	gene_id "ENSMUSG00000138860.1"; transcript_id "ENSMUSG00000138860.1_tx_9"; exon_id "chr11_19683981_19684225_-"; exonnum "4"; txlen "1387";
chr11	sragcm37_ss	exon	19686451	19686622	0.00499476256689379	-	.	gene_id "ENSMUSG00000138860.1"; transcript_id "ENSMUSG00000138860.1_tx_12"; exon_id "chr11_19686451_19686622_-"; exonnum "1"; txlen "521";
chr11	sragcm37_mid	exon	19692457	19692743	0.0048271702834789	-	.	gene_id "ENSMUSG00000138860.1"; transcript_id "ENSMUSG00000138860.1_tx_13"; exon_id "chr11_19692457_19692743_-"; exonnum "3"; txlen "1170";
chr11	sragcm37_mid	exon	19692457	19692743	0.0048271702834789	-	.	gene_id "ENSMUSG00000138860.1"; transcript_id "ENSMUSG00000138860.1_tx_14"; exon_id "chr11_19692457_19692743_-"; exonnum "3"; txlen "1142";
chr11	sragcm37_mid	exon	19692457	19692743	0.0048271702834789	-	.	gene_id "ENSMUSG00000138860.1"; transcript_id "ENSMUSG00000138860.1_tx_15"; exon_id "chr11_19692457_19692743_-"; exonnum "3"; txlen "1048";
chr11	sragcm37_mid	exon	19692457	19692743	0.0048271702834789	-	.	gene_id "ENSMUSG00000138860.1"; transcript_id "ENSMUSG00000138860.1_tx_16"; exon_id "chr11_19692457_19692743_-"; exonnum "3"; txlen "1020";
chr11	sragcm37_mid	exon	19692457	19692743	0.0305662741573288	-	.	gene_id "ENSMUSG00000138860.1"; transcript_id "ENSMUSG00000138860.1_tx_2"; exon_id "chr11_19692457_19692743_-"; exonnum "1"; txlen "1376";
chr11	sragcm37_mid	exon	19692457	19692743	0.0135620498440598	-	.	gene_id "ENSMUSG00000138860.1"; transcript_id "ENSMUSG00000138860.1_tx_5"; exon_id "chr11_19692457_19692743_-"; exonnum "3"; txlen "1293";
chr11	sragcm37_mid	exon	19692457	19692743	0.0135620498440598	-	.	gene_id "ENSMUSG00000138860.1"; transcript_id "ENSMUSG00000138860.1_tx_6"; exon_id "chr11_19692457_19692743_-"; exonnum "3"; txlen "1265";
chr11	sragcm37_mid	exon	19692457	19692743	0.0096543405669578	-	.	gene_id "ENSMUSG00000138860.1"; transcript_id "ENSMUSG00000138860.1_tx_8"; exon_id "chr11_19692457_19692743_-"; exonnum "3"; txlen "1415";
chr11	sragcm37_mid	exon	19692457	19692743	0.0096543405669578	-	.	gene_id "ENSMUSG00000138860.1"; transcript_id "ENSMUSG00000138860.1_tx_9"; exon_id "chr11_19692457_19692743_-"; exonnum "3"; txlen "1387";
chr11	sragcm37_es	exon	19693580	19694203	0.0170100286179733	-	.	gene_id "ENSMUSG00000138860.1"; transcript_id "ENSMUSG00000138860.1_tx_4"; exon_id "chr11_19693580_19694203_-"; exonnum "3"; txlen "1114";
chr11	sragcm37_es	exon	19696888	19697039	0.0055167660382616	-	.	gene_id "ENSMUSG00000138860.1"; transcript_id "ENSMUSG00000138860.1_tx_11"; exon_id "chr11_19696888_19697039_-"; exonnum "5"; txlen "924";
chr11	sragcm37_mid	exon	19697238	19697399	0.0055167660382616	-	.	gene_id "ENSMUSG00000138860.1"; transcript_id "ENSMUSG00000138860.1_tx_11"; exon_id "chr11_19697238_19697399_-"; exonnum "4"; txlen "924";
chr11	sragcm37_mid	exon	19697780	19697899	0.0055167660382616	-	.	gene_id "ENSMUSG00000138860.1"; transcript_id "ENSMUSG00000138860.1_tx_11"; exon_id "chr11_19697780_19697899_-"; exonnum "3"; txlen "924";
chr11	HAVANA	exon	19699419	19699759	0	-	.	gene_id "ENSMUSG00000083601.2"; transcript_id "ENSMUST00000118065.2"; gene_type "processed_pseudogene"; gene_name "Gm12028"; transcript_type "processed_pseudogene"; transcript_name "Gm12028-201"; exon_number 2; exon_id "ENSMUSE00000708348.2"; level 2; transcript_support_level "NA"; mgi_id "MGI:3651191"; ont "PGO:0000004"; tag "basic"; tag "Ensembl_canonical"; tag "GENCODE_Primary"; havana_gene "OTTMUSG00000005217.1"; havana_transcript "OTTMUST00000011642.1";
chr11	HAVANA	gene	19699419	19700066	0	-	.	gene_id "ENSMUSG00000083601.2"; gene_type "processed_pseudogene"; gene_name "Gm12028"; level 2; mgi_id "MGI:3651191"; havana_gene "OTTMUSG00000005217.1";
chr11	HAVANA	transcript	19699419	19700066	0	-	.	gene_id "ENSMUSG00000083601.2"; transcript_id "ENSMUST00000118065.2"; gene_type "processed_pseudogene"; gene_name "Gm12028"; transcript_type "processed_pseudogene"; transcript_name "Gm12028-201"; level 2; transcript_support_level "NA"; mgi_id "MGI:3651191"; ont "PGO:0000004"; tag "basic"; tag "Ensembl_canonical"; tag "GENCODE_Primary"; havana_gene "OTTMUSG00000005217.1"; havana_transcript "OTTMUST00000011642.1";
chr11	HAVANA	exon	19699972	19700066	0	-	.	gene_id "ENSMUSG00000083601.2"; transcript_id "ENSMUST00000118065.2"; gene_type "processed_pseudogene"; gene_name "Gm12028"; transcript_type "processed_pseudogene"; transcript_name "Gm12028-201"; exon_number 1; exon_id "ENSMUSE00000713222.2"; level 2; transcript_support_level "NA"; mgi_id "MGI:3651191"; ont "PGO:0000004"; tag "basic"; tag "Ensembl_canonical"; tag "GENCODE_Primary"; havana_gene "OTTMUSG00000005217.1"; havana_transcript "OTTMUST00000011642.1";
chr11	sragcm37_mid	exon	19704403	19704704	0.0055167660382616	-	.	gene_id "ENSMUSG00000138860.1"; transcript_id "ENSMUSG00000138860.1_tx_11"; exon_id "chr11_19704403_19704704_-"; exonnum "2"; txlen "924";
chr11	sragcm37_mid	exon	19704403	19704704	0.0048271702834789	-	.	gene_id "ENSMUSG00000138860.1"; transcript_id "ENSMUSG00000138860.1_tx_13"; exon_id "chr11_19704403_19704704_-"; exonnum "2"; txlen "1170";
chr11	sragcm37_mid	exon	19704403	19704704	0.0048271702834789	-	.	gene_id "ENSMUSG00000138860.1"; transcript_id "ENSMUSG00000138860.1_tx_14"; exon_id "chr11_19704403_19704704_-"; exonnum "2"; txlen "1142";
chr11	sragcm37_mid	exon	19704403	19704704	0.0048271702834789	-	.	gene_id "ENSMUSG00000138860.1"; transcript_id "ENSMUSG00000138860.1_tx_15"; exon_id "chr11_19704403_19704704_-"; exonnum "2"; txlen "1048";
chr11	sragcm37_mid	exon	19704403	19704704	0.0048271702834789	-	.	gene_id "ENSMUSG00000138860.1"; transcript_id "ENSMUSG00000138860.1_tx_16"; exon_id "chr11_19704403_19704704_-"; exonnum "2"; txlen "1020";
chr11	sragcm37_mid	exon	19704403	19704704	0.00459730503188467	-	.	gene_id "ENSMUSG00000138860.1"; transcript_id "ENSMUSG00000138860.1_tx_17"; exon_id "chr11_19704403_19704704_-"; exonnum "2"; txlen "657";
chr11	sragcm37_mid	exon	19704403	19704704	0.00459730503188467	-	.	gene_id "ENSMUSG00000138860.1"; transcript_id "ENSMUSG00000138860.1_tx_18"; exon_id "chr11_19704403_19704704_-"; exonnum "2"; txlen "629";
chr11	sragcm37_mid	exon	19704403	19704704	0.0249198612335128	-	.	gene_id "ENSMUSG00000138860.1"; transcript_id "ENSMUSG00000138860.1_tx_3"; exon_id "chr11_19704403_19704704_-"; exonnum "2"; txlen "503";
chr11	sragcm37_mid	exon	19704403	19704704	0.0170100286179733	-	.	gene_id "ENSMUSG00000138860.1"; transcript_id "ENSMUSG00000138860.1_tx_4"; exon_id "chr11_19704403_19704704_-"; exonnum "2"; txlen "1114";
chr11	sragcm37_mid	exon	19704403	19704704	0.0135620498440598	-	.	gene_id "ENSMUSG00000138860.1"; transcript_id "ENSMUSG00000138860.1_tx_5"; exon_id "chr11_19704403_19704704_-"; exonnum "2"; txlen "1293";
chr11	sragcm37_mid	exon	19704403	19704704	0.0135620498440598	-	.	gene_id "ENSMUSG00000138860.1"; transcript_id "ENSMUSG00000138860.1_tx_6"; exon_id "chr11_19704403_19704704_-"; exonnum "2"; txlen "1265";
chr11	sragcm37_mid	exon	19704403	19704704	0.0096543405669578	-	.	gene_id "ENSMUSG00000138860.1"; transcript_id "ENSMUSG00000138860.1_tx_8"; exon_id "chr11_19704403_19704704_-"; exonnum "2"; txlen "1415";
chr11	sragcm37_mid	exon	19704403	19704704	0.0096543405669578	-	.	gene_id "ENSMUSG00000138860.1"; transcript_id "ENSMUSG00000138860.1_tx_9"; exon_id "chr11_19704403_19704704_-"; exonnum "2"; txlen "1387";
chr11	sragcm37_ss	exon	19707448	19707635	0.0055167660382616	-	.	gene_id "ENSMUSG00000138860.1"; transcript_id "ENSMUSG00000138860.1_tx_11"; exon_id "chr11_19707448_19707635_-"; exonnum "1"; txlen "924";
chr11	sragcm37_ss	exon	19707448	19707635	0.0048271702834789	-	.	gene_id "ENSMUSG00000138860.1"; transcript_id "ENSMUSG00000138860.1_tx_13"; exon_id "chr11_19707448_19707635_-"; exonnum "1"; txlen "1170";
chr11	sragcm37_ss	exon	19707448	19707635	0.0048271702834789	-	.	gene_id "ENSMUSG00000138860.1"; transcript_id "ENSMUSG00000138860.1_tx_14"; exon_id "chr11_19707448_19707635_-"; exonnum "1"; txlen "1142";
chr11	sragcm37_ss	exon	19707448	19707635	0.0048271702834789	-	.	gene_id "ENSMUSG00000138860.1"; transcript_id "ENSMUSG00000138860.1_tx_15"; exon_id "chr11_19707448_19707635_-"; exonnum "1"; txlen "1048";
chr11	sragcm37_ss	exon	19707448	19707635	0.0048271702834789	-	.	gene_id "ENSMUSG00000138860.1"; transcript_id "ENSMUSG00000138860.1_tx_16"; exon_id "chr11_19707448_19707635_-"; exonnum "1"; txlen "1020";
chr11	sragcm37_ss	exon	19707448	19707635	0.00459730503188467	-	.	gene_id "ENSMUSG00000138860.1"; transcript_id "ENSMUSG00000138860.1_tx_17"; exon_id "chr11_19707448_19707635_-"; exonnum "1"; txlen "657";
chr11	sragcm37_ss	exon	19707448	19707635	0.00459730503188467	-	.	gene_id "ENSMUSG00000138860.1"; transcript_id "ENSMUSG00000138860.1_tx_18"; exon_id "chr11_19707448_19707635_-"; exonnum "1"; txlen "629";
chr11	sragcm37_ss	exon	19707448	19707635	0.0170100286179733	-	.	gene_id "ENSMUSG00000138860.1"; transcript_id "ENSMUSG00000138860.1_tx_4"; exon_id "chr11_19707448_19707635_-"; exonnum "1"; txlen "1114";
chr11	sragcm37_ss	exon	19707448	19707635	0.0135620498440598	-	.	gene_id "ENSMUSG00000138860.1"; transcript_id "ENSMUSG00000138860.1_tx_5"; exon_id "chr11_19707448_19707635_-"; exonnum "1"; txlen "1293";
chr11	sragcm37_ss	exon	19707448	19707635	0.0135620498440598	-	.	gene_id "ENSMUSG00000138860.1"; transcript_id "ENSMUSG00000138860.1_tx_6"; exon_id "chr11_19707448_19707635_-"; exonnum "1"; txlen "1265";
chr11	sragcm37_ss	exon	19707448	19707635	0.0096543405669578	-	.	gene_id "ENSMUSG00000138860.1"; transcript_id "ENSMUSG00000138860.1_tx_8"; exon_id "chr11_19707448_19707635_-"; exonnum "1"; txlen "1415";
chr11	sragcm37_ss	exon	19707448	19707635	0.0096543405669578	-	.	gene_id "ENSMUSG00000138860.1"; transcript_id "ENSMUSG00000138860.1_tx_9"; exon_id "chr11_19707448_19707635_-"; exonnum "1"; txlen "1387";
chr11	sragcm37_es	exon	19710562	19711168	0.0307694016936142	-	.	gene_id "ENSMUSG00000138860.1"; transcript_id "ENSMUSG00000138860.1_tx_1"; exon_id "chr11_19710562_19711168_-"; exonnum "2"; txlen "910";
chr11	sragcm37_es	exon	19710562	19711168	0.0057102656872419	-	.	gene_id "ENSMUSG00000138860.1"; transcript_id "ENSMUSG00000138860.1_tx_10"; exon_id "chr11_19710562_19711168_-"; exonnum "2"; txlen "808";
chr11	sragcm37_ss	exon	19735175	19735477	0.0307694016936142	-	.	gene_id "ENSMUSG00000138860.1"; transcript_id "ENSMUSG00000138860.1_tx_1"; exon_id "chr11_19735175_19735477_-"; exonnum "1"; txlen "910";
chr11	sragcm37_ss	exon	19736006	19736206	0.0057102656872419	-	.	gene_id "ENSMUSG00000138860.1"; transcript_id "ENSMUSG00000138860.1_tx_10"; exon_id "chr11_19736006_19736206_-"; exonnum "1"; txlen "808";
chr11	sragcm37_ss	exon	19736006	19736206	0.0249198612335128	-	.	gene_id "ENSMUSG00000138860.1"; transcript_id "ENSMUSG00000138860.1_tx_3"; exon_id "chr11_19736006_19736206_-"; exonnum "1"; txlen "503";
chr11	sragcm37_mid	exon	19743010	19743251	0.00718839582770115	-	.	gene_id "ENSMUSG00000133616.1"; transcript_id "ENSMUSG00000133616.1_tx_23"; exon_id "chr11_19743010_19743251_-"; exonnum "4"; txlen "715";
chr11	sragcm37_mid	exon	19743010	19743251	0.00631267083089405	-	.	gene_id "ENSMUSG00000133616.1"; transcript_id "ENSMUSG00000133616.1_tx_24"; exon_id "chr11_19743010_19743251_-"; exonnum "5"; txlen "699";
chr11	HAVANA	exon	19746579	19746681	0	-	.	gene_id "ENSMUSG00000133616.1"; transcript_id "ENSMUST00000319183.1"; gene_type "lncRNA"; gene_name "ENSMUSG00000133616"; transcript_type "lncRNA"; transcript_name "ENSMUST00000319183"; exon_number 3; exon_id "ENSMUSE00001629990.1"; level 2; tag "Ensembl_canonical"; tag "GENCODE_Primary"; tag "TAGENE";
chr11	HAVANA	gene	19746579	19829188	0	-	.	gene_id "ENSMUSG00000133616.1"; gene_type "lncRNA"; gene_name "ENSMUSG00000133616"; level 2;
chr11	HAVANA	transcript	19746579	19829188	0	-	.	gene_id "ENSMUSG00000133616.1"; transcript_id "ENSMUST00000319183.1"; gene_type "lncRNA"; gene_name "ENSMUSG00000133616"; transcript_type "lncRNA"; transcript_name "ENSMUST00000319183"; level 2; tag "Ensembl_canonical"; tag "GENCODE_Primary"; tag "TAGENE";
chr11	sragcm37_mid	exon	19746622	19746681	0.00718839582770115	-	.	gene_id "ENSMUSG00000133616.1"; transcript_id "ENSMUSG00000133616.1_tx_23"; exon_id "chr11_19746622_19746681_-"; exonnum "3"; txlen "715";
chr11	sragcm37_mid	exon	19746622	19746681	0.00631267083089405	-	.	gene_id "ENSMUSG00000133616.1"; transcript_id "ENSMUSG00000133616.1_tx_24"; exon_id "chr11_19746622_19746681_-"; exonnum "4"; txlen "699";
chr11	sragcm37_es	exon	19755729	19755858	0.0128239267656944	-	.	gene_id "ENSMUSG00000133616.1"; transcript_id "ENSMUSG00000133616.1_tx_16"; exon_id "chr11_19755729_19755858_-"; exonnum "4"; txlen "562";
chr11	sragcm37_es	exon	19755729	19755858	0.0111523851345795	-	.	gene_id "ENSMUSG00000133616.1"; transcript_id "ENSMUSG00000133616.1_tx_20"; exon_id "chr11_19755729_19755858_-"; exonnum "4"; txlen "527";
chr11	sragcm37_es	exon	19755729	19755858	0.0087017423177435	-	.	gene_id "ENSMUSG00000133616.1"; transcript_id "ENSMUSG00000133616.1_tx_21"; exon_id "chr11_19755729_19755858_-"; exonnum "3"; txlen "547";
chr11	sragcm37_mid	exon	19760697	19760881	0.0128239267656944	-	.	gene_id "ENSMUSG00000133616.1"; transcript_id "ENSMUSG00000133616.1_tx_16"; exon_id "chr11_19760697_19760881_-"; exonnum "3"; txlen "562";
chr11	sragcm37_es	exon	19763690	19764109	0.00794506907272233	-	.	gene_id "ENSMUSG00000133616.1"; transcript_id "ENSMUSG00000133616.1_tx_22"; exon_id "chr11_19763690_19764109_-"; exonnum "3"; txlen "837";
chr11	sragcm37_mid	exon	19765654	19765820	0.0128239267656944	-	.	gene_id "ENSMUSG00000133616.1"; transcript_id "ENSMUSG00000133616.1_tx_16"; exon_id "chr11_19765654_19765820_-"; exonnum "2"; txlen "562";
chr11	sragcm37_mid	exon	19765654	19765820	0.0111523851345795	-	.	gene_id "ENSMUSG00000133616.1"; transcript_id "ENSMUSG00000133616.1_tx_20"; exon_id "chr11_19765654_19765820_-"; exonnum "3"; txlen "527";
chr11	sragcm37_mid	exon	19765654	19765820	0.0087017423177435	-	.	gene_id "ENSMUSG00000133616.1"; transcript_id "ENSMUSG00000133616.1_tx_21"; exon_id "chr11_19765654_19765820_-"; exonnum "2"; txlen "547";
chr11	sragcm37_mid	exon	19765654	19765820	0.00794506907272233	-	.	gene_id "ENSMUSG00000133616.1"; transcript_id "ENSMUSG00000133616.1_tx_22"; exon_id "chr11_19765654_19765820_-"; exonnum "2"; txlen "837";
chr11	sragcm37_mid	exon	19765654	19765820	0.00631267083089405	-	.	gene_id "ENSMUSG00000133616.1"; transcript_id "ENSMUSG00000133616.1_tx_24"; exon_id "chr11_19765654_19765820_-"; exonnum "3"; txlen "699";
chr11	sragcm37_ss	exon	19768558	19768807	0.0087017423177435	-	.	gene_id "ENSMUSG00000133616.1"; transcript_id "ENSMUSG00000133616.1_tx_21"; exon_id "chr11_19768558_19768807_-"; exonnum "1"; txlen "547";
chr11	sragcm37_ss	exon	19768558	19768807	0.00794506907272233	-	.	gene_id "ENSMUSG00000133616.1"; transcript_id "ENSMUSG00000133616.1_tx_22"; exon_id "chr11_19768558_19768807_-"; exonnum "1"; txlen "837";
chr11	HAVANA	exon	19775657	19776016	0	-	.	gene_id "ENSMUSG00000133616.1"; transcript_id "ENSMUST00000319186.1"; gene_type "lncRNA"; gene_name "ENSMUSG00000133616"; transcript_type "lncRNA"; transcript_name "ENSMUST00000319186"; exon_number 2; exon_id "ENSMUSE00001629993.1"; level 2; tag "TAGENE";
chr11	HAVANA	exon	19775657	19776016	0	-	.	gene_id "ENSMUSG00000133616.1"; transcript_id "ENSMUST00000319184.1"; gene_type "lncRNA"; gene_name "ENSMUSG00000133616"; transcript_type "lncRNA"; transcript_name "ENSMUST00000319184"; exon_number 3; exon_id "ENSMUSE00001629993.1"; level 2; tag "basic"; tag "TAGENE";
chr11	ENSEMBL_gcm37	exon	19775657	19776016	0.0121067719203388	-	.	gene_id "ENSMUSG00000133616.1"; transcript_id "ENSMUSG00000133616.1_tx_17"; exon_id "chr11_19775657_19776016_-"; exonnum "3"; txlen "773";
chr11	ENSEMBL_gcm37	exon	19775657	19776016	0.0642183032265191	-	.	gene_id "ENSMUSG00000133616.1"; transcript_id "ENSMUSG00000133616.1_tx_6"; exon_id "chr11_19775657_19776016_-"; exonnum "2"; txlen "608";
chr11	HAVANA	transcript	19775657	19780783	0	-	.	gene_id "ENSMUSG00000133616.1"; transcript_id "ENSMUST00000319186.1"; gene_type "lncRNA"; gene_name "ENSMUSG00000133616"; transcript_type "lncRNA"; transcript_name "ENSMUST00000319186"; level 2; tag "TAGENE";
chr11	HAVANA	transcript	19775657	19829183	0	-	.	gene_id "ENSMUSG00000133616.1"; transcript_id "ENSMUST00000319184.1"; gene_type "lncRNA"; gene_name "ENSMUSG00000133616"; transcript_type "lncRNA"; transcript_name "ENSMUST00000319184"; level 2; tag "basic"; tag "TAGENE";
chr11	HAVANA	exon	19780704	19780783	0	-	.	gene_id "ENSMUSG00000133616.1"; transcript_id "ENSMUST00000319186.1"; gene_type "lncRNA"; gene_name "ENSMUSG00000133616"; transcript_type "lncRNA"; transcript_name "ENSMUST00000319186"; exon_number 1; exon_id "ENSMUSE00001629992.1"; level 2; tag "TAGENE";
chr11	ENSEMBL_gcm37	exon	19780704	19780783	0.0128239267656944	-	.	gene_id "ENSMUSG00000133616.1"; transcript_id "ENSMUSG00000133616.1_tx_16"; exon_id "chr11_19780704_19780783_-"; exonnum "1"; txlen "562";
chr11	sragcm37_es	exon	19788206	19788343	0.13361804030411	-	.	gene_id "ENSMUSG00000133616.1"; transcript_id "ENSMUSG00000133616.1_tx_3"; exon_id "chr11_19788206_19788343_-"; exonnum "3"; txlen "551";
chr11	sragcm37_mid	exon	19789826	19789990	0.0121067719203388	-	.	gene_id "ENSMUSG00000133616.1"; transcript_id "ENSMUSG00000133616.1_tx_17"; exon_id "chr11_19789826_19789990_-"; exonnum "2"; txlen "773";
chr11	sragcm37_mid	exon	19789826	19789990	0.00718839582770115	-	.	gene_id "ENSMUSG00000133616.1"; transcript_id "ENSMUSG00000133616.1_tx_23"; exon_id "chr11_19789826_19789990_-"; exonnum "2"; txlen "715";
chr11	sragcm37_mid	exon	19789826	19789990	0.13361804030411	-	.	gene_id "ENSMUSG00000133616.1"; transcript_id "ENSMUSG00000133616.1_tx_3"; exon_id "chr11_19789826_19789990_-"; exonnum "2"; txlen "551";
chr11	sragcm37_ss	exon	19791453	19791700	0.0121067719203388	-	.	gene_id "ENSMUSG00000133616.1"; transcript_id "ENSMUSG00000133616.1_tx_17"; exon_id "chr11_19791453_19791700_-"; exonnum "1"; txlen "773";
chr11	sragcm37_ss	exon	19791453	19791700	0.00718839582770115	-	.	gene_id "ENSMUSG00000133616.1"; transcript_id "ENSMUSG00000133616.1_tx_23"; exon_id "chr11_19791453_19791700_-"; exonnum "1"; txlen "715";
chr11	sragcm37_ss	exon	19791453	19791700	0.13361804030411	-	.	gene_id "ENSMUSG00000133616.1"; transcript_id "ENSMUSG00000133616.1_tx_3"; exon_id "chr11_19791453_19791700_-"; exonnum "1"; txlen "551";
chr11	sragcm37_ss	exon	19791453	19791700	0.0642183032265191	-	.	gene_id "ENSMUSG00000133616.1"; transcript_id "ENSMUSG00000133616.1_tx_6"; exon_id "chr11_19791453_19791700_-"; exonnum "1"; txlen "608";
chr11	HAVANA	exon	19796358	19796599	0	-	.	gene_id "ENSMUSG00000133692.1"; transcript_id "ENSMUST00000320115.1"; gene_type "lncRNA"; gene_name "ENSMUSG00000133692"; transcript_type "lncRNA"; transcript_name "ENSMUST00000320115"; exon_number 4; exon_id "ENSMUSE00001631431.1"; level 2; tag "basic"; tag "Ensembl_canonical"; tag "GENCODE_Primary"; tag "TAGENE";
chr11	HAVANA	gene	19796358	19799688	0	-	.	gene_id "ENSMUSG00000133692.1"; gene_type "lncRNA"; gene_name "ENSMUSG00000133692"; level 2;
chr11	HAVANA	transcript	19796358	19799688	0	-	.	gene_id "ENSMUSG00000133692.1"; transcript_id "ENSMUST00000320115.1"; gene_type "lncRNA"; gene_name "ENSMUSG00000133692"; transcript_type "lncRNA"; transcript_name "ENSMUST00000320115"; level 2; tag "basic"; tag "Ensembl_canonical"; tag "GENCODE_Primary"; tag "TAGENE";
chr11	HAVANA	exon	19796943	19797076	0	-	.	gene_id "ENSMUSG00000133692.1"; transcript_id "ENSMUST00000320115.1"; gene_type "lncRNA"; gene_name "ENSMUSG00000133692"; transcript_type "lncRNA"; transcript_name "ENSMUST00000320115"; exon_number 3; exon_id "ENSMUSE00001631430.1"; level 2; tag "basic"; tag "Ensembl_canonical"; tag "GENCODE_Primary"; tag "TAGENE";
chr11	HAVANA	exon	19797848	19798135	0	-	.	gene_id "ENSMUSG00000133692.1"; transcript_id "ENSMUST00000320115.1"; gene_type "lncRNA"; gene_name "ENSMUSG00000133692"; transcript_type "lncRNA"; transcript_name "ENSMUST00000320115"; exon_number 2; exon_id "ENSMUSE00001631428.1"; level 2; tag "basic"; tag "Ensembl_canonical"; tag "GENCODE_Primary"; tag "TAGENE";
chr11	HAVANA	exon	19799634	19799688	0	-	.	gene_id "ENSMUSG00000133692.1"; transcript_id "ENSMUST00000320115.1"; gene_type "lncRNA"; gene_name "ENSMUSG00000133692"; transcript_type "lncRNA"; transcript_name "ENSMUST00000320115"; exon_number 1; exon_id "ENSMUSE00001631429.1"; level 2; tag "basic"; tag "Ensembl_canonical"; tag "GENCODE_Primary"; tag "TAGENE";
chr11	HAVANA	exon	19802252	19802357	0	-	.	gene_id "ENSMUSG00000133616.1"; transcript_id "ENSMUST00000319183.1"; gene_type "lncRNA"; gene_name "ENSMUSG00000133616"; transcript_type "lncRNA"; transcript_name "ENSMUST00000319183"; exon_number 2; exon_id "ENSMUSE00001629988.1"; level 2; tag "Ensembl_canonical"; tag "GENCODE_Primary"; tag "TAGENE";
chr11	HAVANA	exon	19802252	19802357	0	-	.	gene_id "ENSMUSG00000133616.1"; transcript_id "ENSMUST00000319184.1"; gene_type "lncRNA"; gene_name "ENSMUSG00000133616"; transcript_type "lncRNA"; transcript_name "ENSMUST00000319184"; exon_number 2; exon_id "ENSMUSE00001629988.1"; level 2; tag "basic"; tag "TAGENE";
chr11	ENSEMBL_gcm37	exon	19802252	19802357	0.0111523851345795	-	.	gene_id "ENSMUSG00000133616.1"; transcript_id "ENSMUSG00000133616.1_tx_20"; exon_id "chr11_19802252_19802357_-"; exonnum "2"; txlen "527";
chr11	ENSEMBL_gcm37	exon	19802252	19802357	0.00631267083089405	-	.	gene_id "ENSMUSG00000133616.1"; transcript_id "ENSMUSG00000133616.1_tx_24"; exon_id "chr11_19802252_19802357_-"; exonnum "2"; txlen "699";
chr11	HAVANA	exon	19818033	19818612	0	-	.	gene_id "ENSMUSG00000133616.1"; transcript_id "ENSMUST00000319185.1"; gene_type "lncRNA"; gene_name "ENSMUSG00000133616"; transcript_type "lncRNA"; transcript_name "ENSMUST00000319185"; exon_number 2; exon_id "ENSMUSE00001629987.1"; level 2; tag "basic"; tag "TAGENE";
chr11	ENSEMBL_gcm37	exon	19818033	19818612	0.0117836522176689	-	.	gene_id "ENSMUSG00000133616.1"; transcript_id "ENSMUSG00000133616.1_tx_18"; exon_id "chr11_19818033_19818612_-"; exonnum "3"; txlen "788";
chr11	ENSEMBL_gcm37	exon	19818033	19818612	0.0851257400648821	-	.	gene_id "ENSMUSG00000133616.1"; transcript_id "ENSMUSG00000133616.1_tx_5"; exon_id "chr11_19818033_19818612_-"; exonnum "2"; txlen "660";
chr11	HAVANA	transcript	19818033	19829188	0	-	.	gene_id "ENSMUSG00000133616.1"; transcript_id "ENSMUST00000319185.1"; gene_type "lncRNA"; gene_name "ENSMUSG00000133616"; transcript_type "lncRNA"; transcript_name "ENSMUST00000319185"; level 2; tag "basic"; tag "TAGENE";
chr11	sragcm37_mid	exon	19821551	19821634	0.0117836522176689	-	.	gene_id "ENSMUSG00000133616.1"; transcript_id "ENSMUSG00000133616.1_tx_18"; exon_id "chr11_19821551_19821634_-"; exonnum "2"; txlen "788";
chr11	HAVANA	exon	19829060	19829183	0	-	.	gene_id "ENSMUSG00000133616.1"; transcript_id "ENSMUST00000319184.1"; gene_type "lncRNA"; gene_name "ENSMUSG00000133616"; transcript_type "lncRNA"; transcript_name "ENSMUST00000319184"; exon_number 1; exon_id "ENSMUSE00001629989.1"; level 2; tag "basic"; tag "TAGENE";
chr11	ENSEMBL_gcm37	exon	19829060	19829183	0.0117836522176689	-	.	gene_id "ENSMUSG00000133616.1"; transcript_id "ENSMUSG00000133616.1_tx_18"; exon_id "chr11_19829060_19829183_-"; exonnum "1"; txlen "788";
chr11	ENSEMBL_gcm37	exon	19829060	19829183	0.0111523851345795	-	.	gene_id "ENSMUSG00000133616.1"; transcript_id "ENSMUSG00000133616.1_tx_20"; exon_id "chr11_19829060_19829183_-"; exonnum "1"; txlen "527";
chr11	ENSEMBL_gcm37	exon	19829060	19829183	0.00631267083089405	-	.	gene_id "ENSMUSG00000133616.1"; transcript_id "ENSMUSG00000133616.1_tx_24"; exon_id "chr11_19829060_19829183_-"; exonnum "1"; txlen "699";
chr11	HAVANA	exon	19829060	19829188	0	-	.	gene_id "ENSMUSG00000133616.1"; transcript_id "ENSMUST00000319183.1"; gene_type "lncRNA"; gene_name "ENSMUSG00000133616"; transcript_type "lncRNA"; transcript_name "ENSMUST00000319183"; exon_number 1; exon_id "ENSMUSE00001629991.1"; level 2; tag "Ensembl_canonical"; tag "GENCODE_Primary"; tag "TAGENE";
chr11	HAVANA	exon	19829060	19829188	0	-	.	gene_id "ENSMUSG00000133616.1"; transcript_id "ENSMUST00000319185.1"; gene_type "lncRNA"; gene_name "ENSMUSG00000133616"; transcript_type "lncRNA"; transcript_name "ENSMUST00000319185"; exon_number 1; exon_id "ENSMUSE00001629991.1"; level 2; tag "basic"; tag "TAGENE";
chr11	sragcm37_ss	exon	19865123	19865202	0.0851257400648821	-	.	gene_id "ENSMUSG00000133616.1"; transcript_id "ENSMUSG00000133616.1_tx_5"; exon_id "chr11_19865123_19865202_-"; exonnum "1"; txlen "660";
chr11	sragcm37_mid	exon	19927759	19928457	0.0276824901133068	-	.	gene_id "sragcm37_gene_51534"; transcript_id "sragcm37_gene_51534_tx_1"; exon_id "chr11_19927759_19928457_-"; exonnum "2"; txlen "959";
chr11	sragcm37_ss	exon	19932613	19932872	0.0276824901133068	-	.	gene_id "sragcm37_gene_51534"; transcript_id "sragcm37_gene_51534_tx_1"; exon_id "chr11_19932613_19932872_-"; exonnum "1"; txlen "959";
chr11	sragcm37_es	exon	19942330	19942871	0.0218839255470994	-	.	gene_id "sragcm37_gene_66648"; transcript_id "sragcm37_gene_66648_tx_1"; exon_id "chr11_19942330_19942871_-"; exonnum "2"; txlen "759";
chr11	sragcm37_ss	exon	19946743	19946959	0.0218839255470994	-	.	gene_id "sragcm37_gene_66648"; transcript_id "sragcm37_gene_66648_tx_1"; exon_id "chr11_19946743_19946959_-"; exonnum "1"; txlen "759";
chr11	sragcm37_es	exon	19948191	19948294	0.402725780863946	-	.	gene_id "sragcm37_gene_34922"; transcript_id "sragcm37_gene_34922_tx_3"; exon_id "chr11_19948191_19948294_-"; exonnum "4"; txlen "706";
chr11	sragcm37_mid	exon	19951915	19952006	0.402725780863946	-	.	gene_id "sragcm37_gene_34922"; transcript_id "sragcm37_gene_34922_tx_3"; exon_id "chr11_19951915_19952006_-"; exonnum "3"; txlen "706";
chr11	sragcm37_es	exon	19954055	19954127	0.764703465164385	-	.	gene_id "sragcm37_gene_34922"; transcript_id "sragcm37_gene_34922_tx_2"; exon_id "chr11_19954055_19954127_-"; exonnum "3"; txlen "583";
chr11	sragcm37_es	exon	19954234	19954474	0.820690969595428	-	.	gene_id "sragcm37_gene_34922"; transcript_id "sragcm37_gene_34922_tx_1"; exon_id "chr11_19954234_19954474_-"; exonnum "3"; txlen "751";
chr11	sragcm37_mid	exon	19956491	19956592	0.820690969595428	-	.	gene_id "sragcm37_gene_34922"; transcript_id "sragcm37_gene_34922_tx_1"; exon_id "chr11_19956491_19956592_-"; exonnum "2"; txlen "751";
chr11	sragcm37_mid	exon	19956491	19956592	0.764703465164385	-	.	gene_id "sragcm37_gene_34922"; transcript_id "sragcm37_gene_34922_tx_2"; exon_id "chr11_19956491_19956592_-"; exonnum "2"; txlen "583";
chr11	sragcm37_mid	exon	19956491	19956592	0.402725780863946	-	.	gene_id "sragcm37_gene_34922"; transcript_id "sragcm37_gene_34922_tx_3"; exon_id "chr11_19956491_19956592_-"; exonnum "2"; txlen "706";
chr11	sragcm37_ss	exon	19958345	19958752	0.820690969595428	-	.	gene_id "sragcm37_gene_34922"; transcript_id "sragcm37_gene_34922_tx_1"; exon_id "chr11_19958345_19958752_-"; exonnum "1"; txlen "751";
chr11	sragcm37_ss	exon	19958345	19958752	0.764703465164385	-	.	gene_id "sragcm37_gene_34922"; transcript_id "sragcm37_gene_34922_tx_2"; exon_id "chr11_19958345_19958752_-"; exonnum "1"; txlen "583";
chr11	sragcm37_ss	exon	19958345	19958752	0.402725780863946	-	.	gene_id "sragcm37_gene_34922"; transcript_id "sragcm37_gene_34922_tx_3"; exon_id "chr11_19958345_19958752_-"; exonnum "1"; txlen "706";
chr11	HAVANA	UTR	20012304	20014691	0	-	.	gene_id "ENSMUSG00000020152.8"; transcript_id "ENSMUST00000000137.8"; gene_type "protein_coding"; gene_name "Actr2"; transcript_type "protein_coding"; transcript_name "Actr2-201"; exon_number 9; exon_id "ENSMUSE00000406721.9"; level 2; protein_id "ENSMUSP00000000137.8"; transcript_support_level "1"; mgi_id "MGI:1913963"; tag "basic"; tag "Ensembl_canonical"; tag "GENCODE_Primary"; tag "appris_principal_1"; tag "CCDS"; ccdsid "CCDS24455.1"; havana_gene "OTTMUSG00000005221.1"; havana_transcript "OTTMUST00000011649.1";
chr11	HAVANA	exon	20012304	20014859	0	-	.	gene_id "ENSMUSG00000020152.8"; transcript_id "ENSMUST00000000137.8"; gene_type "protein_coding"; gene_name "Actr2"; transcript_type "protein_coding"; transcript_name "Actr2-201"; exon_number 9; exon_id "ENSMUSE00000406721.9"; level 2; protein_id "ENSMUSP00000000137.8"; transcript_support_level "1"; mgi_id "MGI:1913963"; tag "basic"; tag "Ensembl_canonical"; tag "GENCODE_Primary"; tag "appris_principal_1"; tag "CCDS"; ccdsid "CCDS24455.1"; havana_gene "OTTMUSG00000005221.1"; havana_transcript "OTTMUST00000011649.1";
chr11	HAVANA	gene	20012304	20062913	0	-	.	gene_id "ENSMUSG00000020152.8"; gene_type "protein_coding"; gene_name "Actr2"; level 2; mgi_id "MGI:1913963"; havana_gene "OTTMUSG00000005221.1";
chr11	HAVANA	transcript	20012304	20062913	0	-	.	gene_id "ENSMUSG00000020152.8"; transcript_id "ENSMUST00000000137.8"; gene_type "protein_coding"; gene_name "Actr2"; transcript_type "protein_coding"; transcript_name "Actr2-201"; level 2; protein_id "ENSMUSP00000000137.8"; transcript_support_level "1"; mgi_id "MGI:1913963"; tag "basic"; tag "Ensembl_canonical"; tag "GENCODE_Primary"; tag "appris_principal_1"; tag "CCDS"; ccdsid "CCDS24455.1"; havana_gene "OTTMUSG00000005221.1"; havana_transcript "OTTMUST00000011649.1";
chr11	HAVANA	stop_codon	20014689	20014691	0	-	0	gene_id "ENSMUSG00000020152.8"; transcript_id "ENSMUST00000000137.8"; gene_type "protein_coding"; gene_name "Actr2"; transcript_type "protein_coding"; transcript_name "Actr2-201"; exon_number 9; exon_id "ENSMUSE00000406721.9"; level 2; protein_id "ENSMUSP00000000137.8"; transcript_support_level "1"; mgi_id "MGI:1913963"; tag "basic"; tag "Ensembl_canonical"; tag "GENCODE_Primary"; tag "appris_principal_1"; tag "CCDS"; ccdsid "CCDS24455.1"; havana_gene "OTTMUSG00000005221.1"; havana_transcript "OTTMUST00000011649.1";
chr11	HAVANA	CDS	20014692	20014859	0	-	0	gene_id "ENSMUSG00000020152.8"; transcript_id "ENSMUST00000000137.8"; gene_type "protein_coding"; gene_name "Actr2"; transcript_type "protein_coding"; transcript_name "Actr2-201"; exon_number 9; exon_id "ENSMUSE00000406721.9"; level 2; protein_id "ENSMUSP00000000137.8"; transcript_support_level "1"; mgi_id "MGI:1913963"; tag "basic"; tag "Ensembl_canonical"; tag "GENCODE_Primary"; tag "appris_principal_1"; tag "CCDS"; ccdsid "CCDS24455.1"; havana_gene "OTTMUSG00000005221.1"; havana_transcript "OTTMUST00000011649.1";
chr11	HAVANA	exon	20022456	20022588	0	-	.	gene_id "ENSMUSG00000020152.8"; transcript_id "ENSMUST00000000137.8"; gene_type "protein_coding"; gene_name "Actr2"; transcript_type "protein_coding"; transcript_name "Actr2-201"; exon_number 8; exon_id "ENSMUSE00000363473.2"; level 2; protein_id "ENSMUSP00000000137.8"; transcript_support_level "1"; mgi_id "MGI:1913963"; tag "basic"; tag "Ensembl_canonical"; tag "GENCODE_Primary"; tag "appris_principal_1"; tag "CCDS"; ccdsid "CCDS24455.1"; havana_gene "OTTMUSG00000005221.1"; havana_transcript "OTTMUST00000011649.1";
chr11	HAVANA	CDS	20022456	20022588	0	-	1	gene_id "ENSMUSG00000020152.8"; transcript_id "ENSMUST00000000137.8"; gene_type "protein_coding"; gene_name "Actr2"; transcript_type "protein_coding"; transcript_name "Actr2-201"; exon_number 8; exon_id "ENSMUSE00000363473.2"; level 2; protein_id "ENSMUSP00000000137.8"; transcript_support_level "1"; mgi_id "MGI:1913963"; tag "basic"; tag "Ensembl_canonical"; tag "GENCODE_Primary"; tag "appris_principal_1"; tag "CCDS"; ccdsid "CCDS24455.1"; havana_gene "OTTMUSG00000005221.1"; havana_transcript "OTTMUST00000011649.1";
chr11	HAVANA	exon	20027188	20027333	0	-	.	gene_id "ENSMUSG00000020152.8"; transcript_id "ENSMUST00000000137.8"; gene_type "protein_coding"; gene_name "Actr2"; transcript_type "protein_coding"; transcript_name "Actr2-201"; exon_number 7; exon_id "ENSMUSE00000101213.2"; level 2; protein_id "ENSMUSP00000000137.8"; transcript_support_level "1"; mgi_id "MGI:1913963"; tag "basic"; tag "Ensembl_canonical"; tag "GENCODE_Primary"; tag "appris_principal_1"; tag "CCDS"; ccdsid "CCDS24455.1"; havana_gene "OTTMUSG00000005221.1"; havana_transcript "OTTMUST00000011649.1";
chr11	HAVANA	CDS	20027188	20027333	0	-	0	gene_id "ENSMUSG00000020152.8"; transcript_id "ENSMUST00000000137.8"; gene_type "protein_coding"; gene_name "Actr2"; transcript_type "protein_coding"; transcript_name "Actr2-201"; exon_number 7; exon_id "ENSMUSE00000101213.2"; level 2; protein_id "ENSMUSP00000000137.8"; transcript_support_level "1"; mgi_id "MGI:1913963"; tag "basic"; tag "Ensembl_canonical"; tag "GENCODE_Primary"; tag "appris_principal_1"; tag "CCDS"; ccdsid "CCDS24455.1"; havana_gene "OTTMUSG00000005221.1"; havana_transcript "OTTMUST00000011649.1";
chr11	HAVANA	exon	20028686	20030172	0	-	.	gene_id "ENSMUSG00000020152.8"; transcript_id "ENSMUST00000132022.2"; gene_type "protein_coding"; gene_name "Actr2"; transcript_type "protein_coding_CDS_not_defined"; transcript_name "Actr2-202"; exon_number 6; exon_id "ENSMUSE00000811441.2"; level 2; transcript_support_level "1"; mgi_id "MGI:1913963"; havana_gene "OTTMUSG00000005221.1"; havana_transcript "OTTMUST00000011648.1";
chr11	HAVANA	transcript	20028686	20062867	0	-	.	gene_id "ENSMUSG00000020152.8"; transcript_id "ENSMUST00000132022.2"; gene_type "protein_coding"; gene_name "Actr2"; transcript_type "protein_coding_CDS_not_defined"; transcript_name "Actr2-202"; level 2; transcript_support_level "1"; mgi_id "MGI:1913963"; havana_gene "OTTMUSG00000005221.1"; havana_transcript "OTTMUST00000011648.1";
chr11	HAVANA	exon	20030023	20030172	0	-	.	gene_id "ENSMUSG00000020152.8"; transcript_id "ENSMUST00000000137.8"; gene_type "protein_coding"; gene_name "Actr2"; transcript_type "protein_coding"; transcript_name "Actr2-201"; exon_number 6; exon_id "ENSMUSE00000101241.2"; level 2; protein_id "ENSMUSP00000000137.8"; transcript_support_level "1"; mgi_id "MGI:1913963"; tag "basic"; tag "Ensembl_canonical"; tag "GENCODE_Primary"; tag "appris_principal_1"; tag "CCDS"; ccdsid "CCDS24455.1"; havana_gene "OTTMUSG00000005221.1"; havana_transcript "OTTMUST00000011649.1";
chr11	HAVANA	CDS	20030023	20030172	0	-	0	gene_id "ENSMUSG00000020152.8"; transcript_id "ENSMUST00000000137.8"; gene_type "protein_coding"; gene_name "Actr2"; transcript_type "protein_coding"; transcript_name "Actr2-201"; exon_number 6; exon_id "ENSMUSE00000101241.2"; level 2; protein_id "ENSMUSP00000000137.8"; transcript_support_level "1"; mgi_id "MGI:1913963"; tag "basic"; tag "Ensembl_canonical"; tag "GENCODE_Primary"; tag "appris_principal_1"; tag "CCDS"; ccdsid "CCDS24455.1"; havana_gene "OTTMUSG00000005221.1"; havana_transcript "OTTMUST00000011649.1";
chr11	HAVANA	exon	20030662	20030798	0	-	.	gene_id "ENSMUSG00000020152.8"; transcript_id "ENSMUST00000000137.8"; gene_type "protein_coding"; gene_name "Actr2"; transcript_type "protein_coding"; transcript_name "Actr2-201"; exon_number 5; exon_id "ENSMUSE00001305773.2"; level 2; protein_id "ENSMUSP00000000137.8"; transcript_support_level "1"; mgi_id "MGI:1913963"; tag "basic"; tag "Ensembl_canonical"; tag "GENCODE_Primary"; tag "appris_principal_1"; tag "CCDS"; ccdsid "CCDS24455.1"; havana_gene "OTTMUSG00000005221.1"; havana_transcript "OTTMUST00000011649.1";
chr11	HAVANA	CDS	20030662	20030798	0	-	2	gene_id "ENSMUSG00000020152.8"; transcript_id "ENSMUST00000000137.8"; gene_type "protein_coding"; gene_name "Actr2"; transcript_type "protein_coding"; transcript_name "Actr2-201"; exon_number 5; exon_id "ENSMUSE00001305773.2"; level 2; protein_id "ENSMUSP00000000137.8"; transcript_support_level "1"; mgi_id "MGI:1913963"; tag "basic"; tag "Ensembl_canonical"; tag "GENCODE_Primary"; tag "appris_principal_1"; tag "CCDS"; ccdsid "CCDS24455.1"; havana_gene "OTTMUSG00000005221.1"; havana_transcript "OTTMUST00000011649.1";
chr11	HAVANA	exon	20030662	20030798	0	-	.	gene_id "ENSMUSG00000020152.8"; transcript_id "ENSMUST00000132022.2"; gene_type "protein_coding"; gene_name "Actr2"; transcript_type "protein_coding_CDS_not_defined"; transcript_name "Actr2-202"; exon_number 5; exon_id "ENSMUSE00001219905.2"; level 2; transcript_support_level "1"; mgi_id "MGI:1913963"; havana_gene "OTTMUSG00000005221.1"; havana_transcript "OTTMUST00000011648.1";
chr11	HAVANA	exon	20041295	20041367	0	-	.	gene_id "ENSMUSG00000020152.8"; transcript_id "ENSMUST00000000137.8"; gene_type "protein_coding"; gene_name "Actr2"; transcript_type "protein_coding"; transcript_name "Actr2-201"; exon_number 4; exon_id "ENSMUSE00001211948.2"; level 2; protein_id "ENSMUSP00000000137.8"; transcript_support_level "1"; mgi_id "MGI:1913963"; tag "basic"; tag "Ensembl_canonical"; tag "GENCODE_Primary"; tag "appris_principal_1"; tag "CCDS"; ccdsid "CCDS24455.1"; havana_gene "OTTMUSG00000005221.1"; havana_transcript "OTTMUST00000011649.1";
chr11	HAVANA	CDS	20041295	20041367	0	-	0	gene_id "ENSMUSG00000020152.8"; transcript_id "ENSMUST00000000137.8"; gene_type "protein_coding"; gene_name "Actr2"; transcript_type "protein_coding"; transcript_name "Actr2-201"; exon_number 4; exon_id "ENSMUSE00001211948.2"; level 2; protein_id "ENSMUSP00000000137.8"; transcript_support_level "1"; mgi_id "MGI:1913963"; tag "basic"; tag "Ensembl_canonical"; tag "GENCODE_Primary"; tag "appris_principal_1"; tag "CCDS"; ccdsid "CCDS24455.1"; havana_gene "OTTMUSG00000005221.1"; havana_transcript "OTTMUST00000011649.1";
chr11	HAVANA	exon	20041295	20041367	0	-	.	gene_id "ENSMUSG00000020152.8"; transcript_id "ENSMUST00000132022.2"; gene_type "protein_coding"; gene_name "Actr2"; transcript_type "protein_coding_CDS_not_defined"; transcript_name "Actr2-202"; exon_number 4; exon_id "ENSMUSE00001274657.2"; level 2; transcript_support_level "1"; mgi_id "MGI:1913963"; havana_gene "OTTMUSG00000005221.1"; havana_transcript "OTTMUST00000011648.1";
chr11	HAVANA	exon	20044230	20044445	0	-	.	gene_id "ENSMUSG00000020152.8"; transcript_id "ENSMUST00000000137.8"; gene_type "protein_coding"; gene_name "Actr2"; transcript_type "protein_coding"; transcript_name "Actr2-201"; exon_number 3; exon_id "ENSMUSE00001242204.2"; level 2; protein_id "ENSMUSP00000000137.8"; transcript_support_level "1"; mgi_id "MGI:1913963"; tag "basic"; tag "Ensembl_canonical"; tag "GENCODE_Primary"; tag "appris_principal_1"; tag "CCDS"; ccdsid "CCDS24455.1"; havana_gene "OTTMUSG00000005221.1"; havana_transcript "OTTMUST00000011649.1";
chr11	HAVANA	CDS	20044230	20044445	0	-	0	gene_id "ENSMUSG00000020152.8"; transcript_id "ENSMUST00000000137.8"; gene_type "protein_coding"; gene_name "Actr2"; transcript_type "protein_coding"; transcript_name "Actr2-201"; exon_number 3; exon_id "ENSMUSE00001242204.2"; level 2; protein_id "ENSMUSP00000000137.8"; transcript_support_level "1"; mgi_id "MGI:1913963"; tag "basic"; tag "Ensembl_canonical"; tag "GENCODE_Primary"; tag "appris_principal_1"; tag "CCDS"; ccdsid "CCDS24455.1"; havana_gene "OTTMUSG00000005221.1"; havana_transcript "OTTMUST00000011649.1";
chr11	HAVANA	exon	20044230	20044445	0	-	.	gene_id "ENSMUSG00000020152.8"; transcript_id "ENSMUST00000132022.2"; gene_type "protein_coding"; gene_name "Actr2"; transcript_type "protein_coding_CDS_not_defined"; transcript_name "Actr2-202"; exon_number 3; exon_id "ENSMUSE00001263137.2"; level 2; transcript_support_level "1"; mgi_id "MGI:1913963"; havana_gene "OTTMUSG00000005221.1"; havana_transcript "OTTMUST00000011648.1";
chr11	HAVANA	exon	20050587	20050933	0	-	.	gene_id "ENSMUSG00000020152.8"; transcript_id "ENSMUST00000134779.2"; gene_type "protein_coding"; gene_name "Actr2"; transcript_type "retained_intron"; transcript_name "Actr2-203"; exon_number 2; exon_id "ENSMUSE00000827568.2"; level 2; transcript_support_level "2"; mgi_id "MGI:1913963"; havana_gene "OTTMUSG00000005221.1"; havana_transcript "OTTMUST00000011647.1";
chr11	HAVANA	transcript	20050587	20062909	0	-	.	gene_id "ENSMUSG00000020152.8"; transcript_id "ENSMUST00000134779.2"; gene_type "protein_coding"; gene_name "Actr2"; transcript_type "retained_intron"; transcript_name "Actr2-203"; level 2; transcript_support_level "2"; mgi_id "MGI:1913963"; havana_gene "OTTMUSG00000005221.1"; havana_transcript "OTTMUST00000011647.1";
chr11	HAVANA	exon	20050823	20050933	0	-	.	gene_id "ENSMUSG00000020152.8"; transcript_id "ENSMUST00000000137.8"; gene_type "protein_coding"; gene_name "Actr2"; transcript_type "protein_coding"; transcript_name "Actr2-201"; exon_number 2; exon_id "ENSMUSE00001277802.2"; level 2; protein_id "ENSMUSP00000000137.8"; transcript_support_level "1"; mgi_id "MGI:1913963"; tag "basic"; tag "Ensembl_canonical"; tag "GENCODE_Primary"; tag "appris_principal_1"; tag "CCDS"; ccdsid "CCDS24455.1"; havana_gene "OTTMUSG00000005221.1"; havana_transcript "OTTMUST00000011649.1";
chr11	HAVANA	CDS	20050823	20050933	0	-	0	gene_id "ENSMUSG00000020152.8"; transcript_id "ENSMUST00000000137.8"; gene_type "protein_coding"; gene_name "Actr2"; transcript_type "protein_coding"; transcript_name "Actr2-201"; exon_number 2; exon_id "ENSMUSE00001277802.2"; level 2; protein_id "ENSMUSP00000000137.8"; transcript_support_level "1"; mgi_id "MGI:1913963"; tag "basic"; tag "Ensembl_canonical"; tag "GENCODE_Primary"; tag "appris_principal_1"; tag "CCDS"; ccdsid "CCDS24455.1"; havana_gene "OTTMUSG00000005221.1"; havana_transcript "OTTMUST00000011649.1";
chr11	HAVANA	exon	20050823	20050933	0	-	.	gene_id "ENSMUSG00000020152.8"; transcript_id "ENSMUST00000132022.2"; gene_type "protein_coding"; gene_name "Actr2"; transcript_type "protein_coding_CDS_not_defined"; transcript_name "Actr2-202"; exon_number 2; exon_id "ENSMUSE00001248684.2"; level 2; transcript_support_level "1"; mgi_id "MGI:1913963"; havana_gene "OTTMUSG00000005221.1"; havana_transcript "OTTMUST00000011648.1";
chr11	HAVANA	CDS	20062805	20062852	0	-	0	gene_id "ENSMUSG00000020152.8"; transcript_id "ENSMUST00000000137.8"; gene_type "protein_coding"; gene_name "Actr2"; transcript_type "protein_coding"; transcript_name "Actr2-201"; exon_number 1; exon_id "ENSMUSE00000354715.2"; level 2; protein_id "ENSMUSP00000000137.8"; transcript_support_level "1"; mgi_id "MGI:1913963"; tag "basic"; tag "Ensembl_canonical"; tag "GENCODE_Primary"; tag "appris_principal_1"; tag "CCDS"; ccdsid "CCDS24455.1"; havana_gene "OTTMUSG00000005221.1"; havana_transcript "OTTMUST00000011649.1";
chr11	HAVANA	exon	20062805	20062867	0	-	.	gene_id "ENSMUSG00000020152.8"; transcript_id "ENSMUST00000132022.2"; gene_type "protein_coding"; gene_name "Actr2"; transcript_type "protein_coding_CDS_not_defined"; transcript_name "Actr2-202"; exon_number 1; exon_id "ENSMUSE00000791671.2"; level 2; transcript_support_level "1"; mgi_id "MGI:1913963"; havana_gene "OTTMUSG00000005221.1"; havana_transcript "OTTMUST00000011648.1";
chr11	HAVANA	exon	20062805	20062909	0	-	.	gene_id "ENSMUSG00000020152.8"; transcript_id "ENSMUST00000134779.2"; gene_type "protein_coding"; gene_name "Actr2"; transcript_type "retained_intron"; transcript_name "Actr2-203"; exon_number 1; exon_id "ENSMUSE00000789936.2"; level 2; transcript_support_level "2"; mgi_id "MGI:1913963"; havana_gene "OTTMUSG00000005221.1"; havana_transcript "OTTMUST00000011647.1";
chr11	HAVANA	exon	20062805	20062913	0	-	.	gene_id "ENSMUSG00000020152.8"; transcript_id "ENSMUST00000000137.8"; gene_type "protein_coding"; gene_name "Actr2"; transcript_type "protein_coding"; transcript_name "Actr2-201"; exon_number 1; exon_id "ENSMUSE00000354715.2"; level 2; protein_id "ENSMUSP00000000137.8"; transcript_support_level "1"; mgi_id "MGI:1913963"; tag "basic"; tag "Ensembl_canonical"; tag "GENCODE_Primary"; tag "appris_principal_1"; tag "CCDS"; ccdsid "CCDS24455.1"; havana_gene "OTTMUSG00000005221.1"; havana_transcript "OTTMUST00000011649.1";
chr11	HAVANA	start_codon	20062850	20062852	0	-	0	gene_id "ENSMUSG00000020152.8"; transcript_id "ENSMUST00000000137.8"; gene_type "protein_coding"; gene_name "Actr2"; transcript_type "protein_coding"; transcript_name "Actr2-201"; exon_number 1; exon_id "ENSMUSE00000354715.2"; level 2; protein_id "ENSMUSP00000000137.8"; transcript_support_level "1"; mgi_id "MGI:1913963"; tag "basic"; tag "Ensembl_canonical"; tag "GENCODE_Primary"; tag "appris_principal_1"; tag "CCDS"; ccdsid "CCDS24455.1"; havana_gene "OTTMUSG00000005221.1"; havana_transcript "OTTMUST00000011649.1";
chr11	HAVANA	UTR	20062853	20062913	0	-	.	gene_id "ENSMUSG00000020152.8"; transcript_id "ENSMUST00000000137.8"; gene_type "protein_coding"; gene_name "Actr2"; transcript_type "protein_coding"; transcript_name "Actr2-201"; exon_number 1; exon_id "ENSMUSE00000354715.2"; level 2; protein_id "ENSMUSP00000000137.8"; transcript_support_level "1"; mgi_id "MGI:1913963"; tag "basic"; tag "Ensembl_canonical"; tag "GENCODE_Primary"; tag "appris_principal_1"; tag "CCDS"; ccdsid "CCDS24455.1"; havana_gene "OTTMUSG00000005221.1"; havana_transcript "OTTMUST00000011649.1";
chr11	HAVANA	exon	20087209	20087397	0	-	.	gene_id "ENSMUSG00000130649.1"; transcript_id "ENSMUST00000300938.1"; gene_type "lncRNA"; gene_name "ENSMUSG00000130649"; transcript_type "lncRNA"; transcript_name "ENSMUST00000300938"; exon_number 3; exon_id "ENSMUSE00001594989.1"; level 2; tag "basic"; tag "TAGENE";
chr11	HAVANA	exon	20087209	20087397	0	-	.	gene_id "ENSMUSG00000130649.1"; transcript_id "ENSMUST00000300937.1"; gene_type "lncRNA"; gene_name "ENSMUSG00000130649"; transcript_type "lncRNA"; transcript_name "ENSMUST00000300937"; exon_number 3; exon_id "ENSMUSE00001594989.1"; level 2; tag "Ensembl_canonical"; tag "GENCODE_Primary"; tag "TAGENE";
chr11	HAVANA	transcript	20087209	20089378	0	-	.	gene_id "ENSMUSG00000130649.1"; transcript_id "ENSMUST00000300938.1"; gene_type "lncRNA"; gene_name "ENSMUSG00000130649"; transcript_type "lncRNA"; transcript_name "ENSMUST00000300938"; level 2; tag "basic"; tag "TAGENE";
chr11	HAVANA	gene	20087209	20089379	0	-	.	gene_id "ENSMUSG00000130649.1"; gene_type "lncRNA"; gene_name "ENSMUSG00000130649"; level 2;
chr11	HAVANA	transcript	20087209	20089379	0	-	.	gene_id "ENSMUSG00000130649.1"; transcript_id "ENSMUST00000300937.1"; gene_type "lncRNA"; gene_name "ENSMUSG00000130649"; transcript_type "lncRNA"; transcript_name "ENSMUST00000300937"; level 2; tag "Ensembl_canonical"; tag "GENCODE_Primary"; tag "TAGENE";
chr11	HAVANA	exon	20087212	20087397	0	-	.	gene_id "ENSMUSG00000130649.1"; transcript_id "ENSMUST00000300939.1"; gene_type "lncRNA"; gene_name "ENSMUSG00000130649"; transcript_type "lncRNA"; transcript_name "ENSMUST00000300939"; exon_number 2; exon_id "ENSMUSE00001594987.1"; level 2; tag "TAGENE";
chr11	HAVANA	transcript	20087212	20088624	0	-	.	gene_id "ENSMUSG00000130649.1"; transcript_id "ENSMUST00000300939.1"; gene_type "lncRNA"; gene_name "ENSMUSG00000130649"; transcript_type "lncRNA"; transcript_name "ENSMUST00000300939"; level 2; tag "TAGENE";
chr11	HAVANA	exon	20088489	20088565	0	-	.	gene_id "ENSMUSG00000130649.1"; transcript_id "ENSMUST00000300938.1"; gene_type "lncRNA"; gene_name "ENSMUSG00000130649"; transcript_type "lncRNA"; transcript_name "ENSMUST00000300938"; exon_number 2; exon_id "ENSMUSE00001594985.1"; level 2; tag "basic"; tag "TAGENE";
chr11	HAVANA	exon	20088489	20088565	0	-	.	gene_id "ENSMUSG00000130649.1"; transcript_id "ENSMUST00000300937.1"; gene_type "lncRNA"; gene_name "ENSMUSG00000130649"; transcript_type "lncRNA"; transcript_name "ENSMUST00000300937"; exon_number 2; exon_id "ENSMUSE00001594985.1"; level 2; tag "Ensembl_canonical"; tag "GENCODE_Primary"; tag "TAGENE";
chr11	HAVANA	exon	20088489	20088624	0	-	.	gene_id "ENSMUSG00000130649.1"; transcript_id "ENSMUST00000300939.1"; gene_type "lncRNA"; gene_name "ENSMUSG00000130649"; transcript_type "lncRNA"; transcript_name "ENSMUST00000300939"; exon_number 1; exon_id "ENSMUSE00001594984.1"; level 2; tag "TAGENE";
chr11	HAVANA	exon	20088661	20089378	0	-	.	gene_id "ENSMUSG00000130649.1"; transcript_id "ENSMUST00000300938.1"; gene_type "lncRNA"; gene_name "ENSMUSG00000130649"; transcript_type "lncRNA"; transcript_name "ENSMUST00000300938"; exon_number 1; exon_id "ENSMUSE00001594988.1"; level 2; tag "basic"; tag "TAGENE";
chr11	HAVANA	exon	20089143	20089379	0	-	.	gene_id "ENSMUSG00000130649.1"; transcript_id "ENSMUST00000300937.1"; gene_type "lncRNA"; gene_name "ENSMUSG00000130649"; transcript_type "lncRNA"; transcript_name "ENSMUST00000300937"; exon_number 1; exon_id "ENSMUSE00001594986.1"; level 2; tag "Ensembl_canonical"; tag "GENCODE_Primary"; tag "TAGENE";
chr11	HAVANA	exon	20095372	20095694	0	-	.	gene_id "ENSMUSG00000085035.3"; transcript_id "ENSMUST00000374270.1"; gene_type "lncRNA"; gene_name "Gm12031"; transcript_type "lncRNA"; transcript_name "Gm12031-205"; exon_number 2; exon_id "ENSMUSE00001736281.1"; level 2; mgi_id "MGI:3651406"; tag "basic"; tag "TAGENE"; havana_gene "OTTMUSG00000005222.1";
chr11	HAVANA	transcript	20095372	20123712	0	-	.	gene_id "ENSMUSG00000085035.3"; transcript_id "ENSMUST00000374270.1"; gene_type "lncRNA"; gene_name "Gm12031"; transcript_type "lncRNA"; transcript_name "Gm12031-205"; level 2; mgi_id "MGI:3651406"; tag "basic"; tag "TAGENE"; havana_gene "OTTMUSG00000005222.1";
chr11	HAVANA	gene	20095372	20154401	0	-	.	gene_id "ENSMUSG00000085035.3"; gene_type "lncRNA"; gene_name "Gm12031"; level 2; mgi_id "MGI:3651406"; tag "ncRNA_host"; havana_gene "OTTMUSG00000005222.1";
chr11	HAVANA	exon	20095375	20095694	0	-	.	gene_id "ENSMUSG00000085035.3"; transcript_id "ENSMUST00000374269.1"; gene_type "lncRNA"; gene_name "Gm12031"; transcript_type "lncRNA"; transcript_name "Gm12031-204"; exon_number 2; exon_id "ENSMUSE00001736283.1"; level 2; mgi_id "MGI:3651406"; tag "TAGENE"; havana_gene "OTTMUSG00000005222.1";
chr11	HAVANA	transcript	20095375	20123889	0	-	.	gene_id "ENSMUSG00000085035.3"; transcript_id "ENSMUST00000374269.1"; gene_type "lncRNA"; gene_name "Gm12031"; transcript_type "lncRNA"; transcript_name "Gm12031-204"; level 2; mgi_id "MGI:3651406"; tag "TAGENE"; havana_gene "OTTMUSG00000005222.1";
chr11	HAVANA	exon	20095377	20095694	0	-	.	gene_id "ENSMUSG00000085035.3"; transcript_id "ENSMUST00000374273.1"; gene_type "lncRNA"; gene_name "Gm12031"; transcript_type "lncRNA"; transcript_name "Gm12031-208"; exon_number 2; exon_id "ENSMUSE00001736285.1"; level 2; mgi_id "MGI:3651406"; tag "TAGENE"; havana_gene "OTTMUSG00000005222.1";
chr11	HAVANA	exon	20095377	20095694	0	-	.	gene_id "ENSMUSG00000085035.3"; transcript_id "ENSMUST00000374272.1"; gene_type "lncRNA"; gene_name "Gm12031"; transcript_type "lncRNA"; transcript_name "Gm12031-207"; exon_number 2; exon_id "ENSMUSE00001736285.1"; level 2; mgi_id "MGI:3651406"; tag "TAGENE"; havana_gene "OTTMUSG00000005222.1";
chr11	HAVANA	exon	20095377	20095694	0	-	.	gene_id "ENSMUSG00000085035.3"; transcript_id "ENSMUST00000374268.1"; gene_type "lncRNA"; gene_name "Gm12031"; transcript_type "lncRNA"; transcript_name "Gm12031-203"; exon_number 2; exon_id "ENSMUSE00001736285.1"; level 2; mgi_id "MGI:3651406"; tag "TAGENE"; havana_gene "OTTMUSG00000005222.1";
chr11	HAVANA	exon	20095377	20095694	0	-	.	gene_id "ENSMUSG00000085035.3"; transcript_id "ENSMUST00000374267.1"; gene_type "lncRNA"; gene_name "Gm12031"; transcript_type "lncRNA"; transcript_name "Gm12031-202"; exon_number 3; exon_id "ENSMUSE00001736285.1"; level 2; mgi_id "MGI:3651406"; tag "basic"; tag "Ensembl_canonical"; tag "GENCODE_Primary"; tag "TAGENE"; havana_gene "OTTMUSG00000005222.1";
chr11	ENSEMBL_gcm37	exon	20095377	20095694	2.67237549702094	-	.	gene_id "ENSMUSG00000085035.3"; transcript_id "ENSMUSG00000085035.3_tx_5"; exon_id "chr11_20095377_20095694_-"; exonnum "3"; txlen "849";
chr11	ENSEMBL_gcm37	exon	20095377	20095694	0.00654898857060456	-	.	gene_id "ENSMUSG00000085035.3"; transcript_id "ENSMUSG00000085035.3_tx_6"; exon_id "chr11_20095377_20095694_-"; exonnum "5"; txlen "830";
chr11	ENSEMBL_gcm37	exon	20095377	20095694	0.00315633541544702	-	.	gene_id "ENSMUSG00000085035.3"; transcript_id "ENSMUSG00000085035.3_tx_7"; exon_id "chr11_20095377_20095694_-"; exonnum "5"; txlen "955";
chr11	HAVANA	transcript	20095377	20098231	0	-	.	gene_id "ENSMUSG00000085035.3"; transcript_id "ENSMUST00000374273.1"; gene_type "lncRNA"; gene_name "Gm12031"; transcript_type "lncRNA"; transcript_name "Gm12031-208"; level 2; mgi_id "MGI:3651406"; tag "TAGENE"; havana_gene "OTTMUSG00000005222.1";
chr11	HAVANA	transcript	20095377	20103776	0	-	.	gene_id "ENSMUSG00000085035.3"; transcript_id "ENSMUST00000374272.1"; gene_type "lncRNA"; gene_name "Gm12031"; transcript_type "lncRNA"; transcript_name "Gm12031-207"; level 2; mgi_id "MGI:3651406"; tag "TAGENE"; havana_gene "OTTMUSG00000005222.1";
chr11	HAVANA	transcript	20095377	20151660	0	-	.	gene_id "ENSMUSG00000085035.3"; transcript_id "ENSMUST00000374268.1"; gene_type "lncRNA"; gene_name "Gm12031"; transcript_type "lncRNA"; transcript_name "Gm12031-203"; level 2; mgi_id "MGI:3651406"; tag "TAGENE"; havana_gene "OTTMUSG00000005222.1";
chr11	HAVANA	transcript	20095377	20151661	0	-	.	gene_id "ENSMUSG00000085035.3"; transcript_id "ENSMUST00000374267.1"; gene_type "lncRNA"; gene_name "Gm12031"; transcript_type "lncRNA"; transcript_name "Gm12031-202"; level 2; mgi_id "MGI:3651406"; tag "basic"; tag "Ensembl_canonical"; tag "GENCODE_Primary"; tag "TAGENE"; havana_gene "OTTMUSG00000005222.1";
chr11	HAVANA	exon	20095567	20095694	0	-	.	gene_id "ENSMUSG00000085035.3"; transcript_id "ENSMUST00000156150.2"; gene_type "lncRNA"; gene_name "Gm12031"; transcript_type "lncRNA"; transcript_name "Gm12031-201"; exon_number 2; exon_id "ENSMUSE00000816036.2"; level 2; transcript_support_level "2"; mgi_id "MGI:3651406"; tag "basic"; havana_gene "OTTMUSG00000005222.1"; havana_transcript "OTTMUST00000011650.1";
chr11	HAVANA	transcript	20095567	20096344	0	-	.	gene_id "ENSMUSG00000085035.3"; transcript_id "ENSMUST00000156150.2"; gene_type "lncRNA"; gene_name "Gm12031"; transcript_type "lncRNA"; transcript_name "Gm12031-201"; level 2; transcript_support_level "2"; mgi_id "MGI:3651406"; tag "basic"; havana_gene "OTTMUSG00000005222.1"; havana_transcript "OTTMUST00000011650.1";
chr11	HAVANA	exon	20095846	20096344	0	-	.	gene_id "ENSMUSG00000085035.3"; transcript_id "ENSMUST00000156150.2"; gene_type "lncRNA"; gene_name "Gm12031"; transcript_type "lncRNA"; transcript_name "Gm12031-201"; exon_number 1; exon_id "ENSMUSE00000837089.2"; level 2; transcript_support_level "2"; mgi_id "MGI:3651406"; tag "basic"; havana_gene "OTTMUSG00000005222.1"; havana_transcript "OTTMUST00000011650.1";
chr11	HAVANA	exon	20097976	20098231	0	-	.	gene_id "ENSMUSG00000085035.3"; transcript_id "ENSMUST00000374273.1"; gene_type "lncRNA"; gene_name "Gm12031"; transcript_type "lncRNA"; transcript_name "Gm12031-208"; exon_number 1; exon_id "ENSMUSE00001736284.1"; level 2; mgi_id "MGI:3651406"; tag "TAGENE"; havana_gene "OTTMUSG00000005222.1";
chr11	sragcm37_mid	exon	20101423	20101771	2.67237549702094	-	.	gene_id "ENSMUSG00000085035.3"; transcript_id "ENSMUSG00000085035.3_tx_5"; exon_id "chr11_20101423_20101771_-"; exonnum "2"; txlen "849";
chr11	HAVANA	exon	20103595	20103776	0	-	.	gene_id "ENSMUSG00000085035.3"; transcript_id "ENSMUST00000374272.1"; gene_type "lncRNA"; gene_name "Gm12031"; transcript_type "lncRNA"; transcript_name "Gm12031-207"; exon_number 1; exon_id "ENSMUSE00001736276.1"; level 2; mgi_id "MGI:3651406"; tag "TAGENE"; havana_gene "OTTMUSG00000005222.1";
chr11	ENSEMBL_gcm37	exon	20103595	20103776	2.67237549702094	-	.	gene_id "ENSMUSG00000085035.3"; transcript_id "ENSMUSG00000085035.3_tx_5"; exon_id "chr11_20103595_20103776_-"; exonnum "1"; txlen "849";
chr11	HAVANA	exon	20123505	20123712	0	-	.	gene_id "ENSMUSG00000085035.3"; transcript_id "ENSMUST00000374270.1"; gene_type "lncRNA"; gene_name "Gm12031"; transcript_type "lncRNA"; transcript_name "Gm12031-205"; exon_number 1; exon_id "ENSMUSE00001736280.1"; level 2; mgi_id "MGI:3651406"; tag "basic"; tag "TAGENE"; havana_gene "OTTMUSG00000005222.1";
chr11	sragcm37_mid	exon	20123748	20123814	0.00654898857060456	-	.	gene_id "ENSMUSG00000085035.3"; transcript_id "ENSMUSG00000085035.3_tx_6"; exon_id "chr11_20123748_20123814_-"; exonnum "4"; txlen "830";
chr11	sragcm37_mid	exon	20123748	20123814	0.00315633541544702	-	.	gene_id "ENSMUSG00000085035.3"; transcript_id "ENSMUSG00000085035.3_tx_7"; exon_id "chr11_20123748_20123814_-"; exonnum "4"; txlen "955";
chr11	HAVANA	exon	20123748	20123889	0	-	.	gene_id "ENSMUSG00000085035.3"; transcript_id "ENSMUST00000374269.1"; gene_type "lncRNA"; gene_name "Gm12031"; transcript_type "lncRNA"; transcript_name "Gm12031-204"; exon_number 1; exon_id "ENSMUSE00001736279.1"; level 2; mgi_id "MGI:3651406"; tag "TAGENE"; havana_gene "OTTMUSG00000005222.1";
chr11	HAVANA	exon	20139247	20139392	0	-	.	gene_id "ENSMUSG00000085035.3"; transcript_id "ENSMUST00000374271.1"; gene_type "lncRNA"; gene_name "Gm12031"; transcript_type "lncRNA"; transcript_name "Gm12031-206"; exon_number 4; exon_id "ENSMUSE00001736287.1"; level 2; mgi_id "MGI:3651406"; tag "basic"; tag "TAGENE"; havana_gene "OTTMUSG00000005222.1";
chr11	HAVANA	transcript	20139247	20154401	0	-	.	gene_id "ENSMUSG00000085035.3"; transcript_id "ENSMUST00000374271.1"; gene_type "lncRNA"; gene_name "Gm12031"; transcript_type "lncRNA"; transcript_name "Gm12031-206"; level 2; mgi_id "MGI:3651406"; tag "basic"; tag "TAGENE"; havana_gene "OTTMUSG00000005222.1";
chr11	HAVANA	exon	20141914	20142093	0	-	.	gene_id "ENSMUSG00000085035.3"; transcript_id "ENSMUST00000374271.1"; gene_type "lncRNA"; gene_name "Gm12031"; transcript_type "lncRNA"; transcript_name "Gm12031-206"; exon_number 3; exon_id "ENSMUSE00001736286.1"; level 2; mgi_id "MGI:3651406"; tag "basic"; tag "TAGENE"; havana_gene "OTTMUSG00000005222.1";
chr11	ENSEMBL_gcm37	exon	20141914	20142093	0.00654898857060456	-	.	gene_id "ENSMUSG00000085035.3"; transcript_id "ENSMUSG00000085035.3_tx_6"; exon_id "chr11_20141914_20142093_-"; exonnum "3"; txlen "830";
chr11	ENSEMBL_gcm37	exon	20141914	20142093	0.00315633541544702	-	.	gene_id "ENSMUSG00000085035.3"; transcript_id "ENSMUSG00000085035.3_tx_7"; exon_id "chr11_20141914_20142093_-"; exonnum "3"; txlen "955";
chr11	HAVANA	exon	20142521	20142675	0	-	.	gene_id "ENSMUSG00000085035.3"; transcript_id "ENSMUST00000374267.1"; gene_type "lncRNA"; gene_name "Gm12031"; transcript_type "lncRNA"; transcript_name "Gm12031-202"; exon_number 2; exon_id "ENSMUSE00001736277.1"; level 2; mgi_id "MGI:3651406"; tag "basic"; tag "Ensembl_canonical"; tag "GENCODE_Primary"; tag "TAGENE"; havana_gene "OTTMUSG00000005222.1";
chr11	HAVANA	exon	20142521	20142675	0	-	.	gene_id "ENSMUSG00000085035.3"; transcript_id "ENSMUST00000374271.1"; gene_type "lncRNA"; gene_name "Gm12031"; transcript_type "lncRNA"; transcript_name "Gm12031-206"; exon_number 2; exon_id "ENSMUSE00001736277.1"; level 2; mgi_id "MGI:3651406"; tag "basic"; tag "TAGENE"; havana_gene "OTTMUSG00000005222.1";
chr11	ENSEMBL_gcm37	exon	20142521	20142675	0.00654898857060456	-	.	gene_id "ENSMUSG00000085035.3"; transcript_id "ENSMUSG00000085035.3_tx_6"; exon_id "chr11_20142521_20142675_-"; exonnum "2"; txlen "830";
chr11	ENSEMBL_gcm37	exon	20142521	20142675	0.00315633541544702	-	.	gene_id "ENSMUSG00000085035.3"; transcript_id "ENSMUSG00000085035.3_tx_7"; exon_id "chr11_20142521_20142675_-"; exonnum "2"; txlen "955";
chr11	ENSEMBL	gene	20144633	20144735	0	-	.	gene_id "ENSMUSG00000084442.4"; gene_type "snRNA"; gene_name "Gm26253"; level 3; mgi_id "MGI:5456030";
chr11	ENSEMBL	transcript	20144633	20144735	0	-	.	gene_id "ENSMUSG00000084442.4"; transcript_id "ENSMUST00000122493.4"; gene_type "snRNA"; gene_name "Gm26253"; transcript_type "snRNA"; transcript_name "Gm26253-201"; level 3; transcript_support_level "NA"; mgi_id "MGI:5456030"; tag "basic"; tag "Ensembl_canonical"; tag "GENCODE_Primary";
chr11	ENSEMBL	exon	20144633	20144735	0	-	.	gene_id "ENSMUSG00000084442.4"; transcript_id "ENSMUST00000122493.4"; gene_type "snRNA"; gene_name "Gm26253"; transcript_type "snRNA"; transcript_name "Gm26253-201"; exon_number 1; exon_id "ENSMUSE00000722374.4"; level 3; transcript_support_level "NA"; mgi_id "MGI:5456030"; tag "basic"; tag "Ensembl_canonical"; tag "GENCODE_Primary";
chr11	HAVANA	exon	20151551	20151660	0	-	.	gene_id "ENSMUSG00000085035.3"; transcript_id "ENSMUST00000374268.1"; gene_type "lncRNA"; gene_name "Gm12031"; transcript_type "lncRNA"; transcript_name "Gm12031-203"; exon_number 1; exon_id "ENSMUSE00001736288.1"; level 2; mgi_id "MGI:3651406"; tag "TAGENE"; havana_gene "OTTMUSG00000005222.1";
chr11	ENSEMBL_gcm37	exon	20151551	20151660	0.00654898857060456	-	.	gene_id "ENSMUSG00000085035.3"; transcript_id "ENSMUSG00000085035.3_tx_6"; exon_id "chr11_20151551_20151660_-"; exonnum "1"; txlen "830";
chr11	HAVANA	exon	20151551	20151661	0	-	.	gene_id "ENSMUSG00000085035.3"; transcript_id "ENSMUST00000374267.1"; gene_type "lncRNA"; gene_name "Gm12031"; transcript_type "lncRNA"; transcript_name "Gm12031-202"; exon_number 1; exon_id "ENSMUSE00001736282.1"; level 2; mgi_id "MGI:3651406"; tag "basic"; tag "Ensembl_canonical"; tag "GENCODE_Primary"; tag "TAGENE"; havana_gene "OTTMUSG00000005222.1";
chr11	HAVANA	exon	20154167	20154401	0	-	.	gene_id "ENSMUSG00000085035.3"; transcript_id "ENSMUST00000374271.1"; gene_type "lncRNA"; gene_name "Gm12031"; transcript_type "lncRNA"; transcript_name "Gm12031-206"; exon_number 1; exon_id "ENSMUSE00001736278.1"; level 2; mgi_id "MGI:3651406"; tag "basic"; tag "TAGENE"; havana_gene "OTTMUSG00000005222.1";
chr11	ENSEMBL_gcm37	exon	20154167	20154401	0.00315633541544702	-	.	gene_id "ENSMUSG00000085035.3"; transcript_id "ENSMUSG00000085035.3_tx_7"; exon_id "chr11_20154167_20154401_-"; exonnum "1"; txlen "955";
chr11	HAVANA	exon	20177037	20179481	0	-	.	gene_id "ENSMUSG00000044066.15"; transcript_id "ENSMUST00000050611.14"; gene_type "protein_coding"; gene_name "Cep68"; transcript_type "protein_coding"; transcript_name "Cep68-201"; exon_number 7; exon_id "ENSMUSE00000655325.5"; level 2; protein_id "ENSMUSP00000054943.8"; transcript_support_level "1"; mgi_id "MGI:2667663"; tag "basic"; tag "Ensembl_canonical"; tag "GENCODE_Primary"; tag "appris_principal_1"; tag "CCDS"; ccdsid "CCDS24456.1"; havana_gene "OTTMUSG00000005225.1"; havana_transcript "OTTMUST00000011657.1";
chr11	HAVANA	UTR	20177037	20179481	0	-	.	gene_id "ENSMUSG00000044066.15"; transcript_id "ENSMUST00000050611.14"; gene_type "protein_coding"; gene_name "Cep68"; transcript_type "protein_coding"; transcript_name "Cep68-201"; exon_number 7; exon_id "ENSMUSE00000655325.5"; level 2; protein_id "ENSMUSP00000054943.8"; transcript_support_level "1"; mgi_id "MGI:2667663"; tag "basic"; tag "Ensembl_canonical"; tag "GENCODE_Primary"; tag "appris_principal_1"; tag "CCDS"; ccdsid "CCDS24456.1"; havana_gene "OTTMUSG00000005225.1"; havana_transcript "OTTMUST00000011657.1";
chr11	HAVANA	transcript	20177037	20199418	0	-	.	gene_id "ENSMUSG00000044066.15"; transcript_id "ENSMUST00000050611.14"; gene_type "protein_coding"; gene_name "Cep68"; transcript_type "protein_coding"; transcript_name "Cep68-201"; level 2; protein_id "ENSMUSP00000054943.8"; transcript_support_level "1"; mgi_id "MGI:2667663"; tag "basic"; tag "Ensembl_canonical"; tag "GENCODE_Primary"; tag "appris_principal_1"; tag "CCDS"; ccdsid "CCDS24456.1"; havana_gene "OTTMUSG00000005225.1"; havana_transcript "OTTMUST00000011657.1";
chr11	HAVANA	gene	20177037	20199429	0	-	.	gene_id "ENSMUSG00000044066.15"; gene_type "protein_coding"; gene_name "Cep68"; level 2; mgi_id "MGI:2667663"; havana_gene "OTTMUSG00000005225.1";
chr11	HAVANA	UTR	20180424	20180430	0	-	.	gene_id "ENSMUSG00000044066.15"; transcript_id "ENSMUST00000050611.14"; gene_type "protein_coding"; gene_name "Cep68"; transcript_type "protein_coding"; transcript_name "Cep68-201"; exon_number 6; exon_id "ENSMUSE00000440702.2"; level 2; protein_id "ENSMUSP00000054943.8"; transcript_support_level "1"; mgi_id "MGI:2667663"; tag "basic"; tag "Ensembl_canonical"; tag "GENCODE_Primary"; tag "appris_principal_1"; tag "CCDS"; ccdsid "CCDS24456.1"; havana_gene "OTTMUSG00000005225.1"; havana_transcript "OTTMUST00000011657.1";
chr11	HAVANA	exon	20180424	20180594	0	-	.	gene_id "ENSMUSG00000044066.15"; transcript_id "ENSMUST00000050611.14"; gene_type "protein_coding"; gene_name "Cep68"; transcript_type "protein_coding"; transcript_name "Cep68-201"; exon_number 6; exon_id "ENSMUSE00000440702.2"; level 2; protein_id "ENSMUSP00000054943.8"; transcript_support_level "1"; mgi_id "MGI:2667663"; tag "basic"; tag "Ensembl_canonical"; tag "GENCODE_Primary"; tag "appris_principal_1"; tag "CCDS"; ccdsid "CCDS24456.1"; havana_gene "OTTMUSG00000005225.1"; havana_transcript "OTTMUST00000011657.1";
chr11	HAVANA	stop_codon	20180428	20180430	0	-	0	gene_id "ENSMUSG00000044066.15"; transcript_id "ENSMUST00000050611.14"; gene_type "protein_coding"; gene_name "Cep68"; transcript_type "protein_coding"; transcript_name "Cep68-201"; exon_number 6; exon_id "ENSMUSE00000440702.2"; level 2; protein_id "ENSMUSP00000054943.8"; transcript_support_level "1"; mgi_id "MGI:2667663"; tag "basic"; tag "Ensembl_canonical"; tag "GENCODE_Primary"; tag "appris_principal_1"; tag "CCDS"; ccdsid "CCDS24456.1"; havana_gene "OTTMUSG00000005225.1"; havana_transcript "OTTMUST00000011657.1";
chr11	HAVANA	CDS	20180431	20180594	0	-	2	gene_id "ENSMUSG00000044066.15"; transcript_id "ENSMUST00000050611.14"; gene_type "protein_coding"; gene_name "Cep68"; transcript_type "protein_coding"; transcript_name "Cep68-201"; exon_number 6; exon_id "ENSMUSE00000440702.2"; level 2; protein_id "ENSMUSP00000054943.8"; transcript_support_level "1"; mgi_id "MGI:2667663"; tag "basic"; tag "Ensembl_canonical"; tag "GENCODE_Primary"; tag "appris_principal_1"; tag "CCDS"; ccdsid "CCDS24456.1"; havana_gene "OTTMUSG00000005225.1"; havana_transcript "OTTMUST00000011657.1";
chr11	HAVANA	exon	20186006	20186102	0	-	.	gene_id "ENSMUSG00000044066.15"; transcript_id "ENSMUST00000050611.14"; gene_type "protein_coding"; gene_name "Cep68"; transcript_type "protein_coding"; transcript_name "Cep68-201"; exon_number 5; exon_id "ENSMUSE00000440688.2"; level 2; protein_id "ENSMUSP00000054943.8"; transcript_support_level "1"; mgi_id "MGI:2667663"; tag "basic"; tag "Ensembl_canonical"; tag "GENCODE_Primary"; tag "appris_principal_1"; tag "CCDS"; ccdsid "CCDS24456.1"; havana_gene "OTTMUSG00000005225.1"; havana_transcript "OTTMUST00000011657.1";
chr11	HAVANA	CDS	20186006	20186102	0	-	0	gene_id "ENSMUSG00000044066.15"; transcript_id "ENSMUST00000050611.14"; gene_type "protein_coding"; gene_name "Cep68"; transcript_type "protein_coding"; transcript_name "Cep68-201"; exon_number 5; exon_id "ENSMUSE00000440688.2"; level 2; protein_id "ENSMUSP00000054943.8"; transcript_support_level "1"; mgi_id "MGI:2667663"; tag "basic"; tag "Ensembl_canonical"; tag "GENCODE_Primary"; tag "appris_principal_1"; tag "CCDS"; ccdsid "CCDS24456.1"; havana_gene "OTTMUSG00000005225.1"; havana_transcript "OTTMUST00000011657.1";
chr11	HAVANA	UTR	20188386	20188423	0	-	.	gene_id "ENSMUSG00000044066.15"; transcript_id "ENSMUST00000109596.8"; gene_type "protein_coding"; gene_name "Cep68"; transcript_type "protein_coding"; transcript_name "Cep68-202"; exon_number 4; exon_id "ENSMUSE00000680871.2"; level 2; protein_id "ENSMUSP00000105225.2"; transcript_support_level "1"; mgi_id "MGI:2667663"; tag "basic"; havana_gene "OTTMUSG00000005225.1"; havana_transcript "OTTMUST00000011658.1";
chr11	HAVANA	exon	20188386	20188588	0	-	.	gene_id "ENSMUSG00000044066.15"; transcript_id "ENSMUST00000109596.8"; gene_type "protein_coding"; gene_name "Cep68"; transcript_type "protein_coding"; transcript_name "Cep68-202"; exon_number 4; exon_id "ENSMUSE00000680871.2"; level 2; protein_id "ENSMUSP00000105225.2"; transcript_support_level "1"; mgi_id "MGI:2667663"; tag "basic"; havana_gene "OTTMUSG00000005225.1"; havana_transcript "OTTMUST00000011658.1";
chr11	HAVANA	transcript	20188386	20199418	0	-	.	gene_id "ENSMUSG00000044066.15"; transcript_id "ENSMUST00000109596.8"; gene_type "protein_coding"; gene_name "Cep68"; transcript_type "protein_coding"; transcript_name "Cep68-202"; level 2; protein_id "ENSMUSP00000105225.2"; transcript_support_level "1"; mgi_id "MGI:2667663"; tag "basic"; havana_gene "OTTMUSG00000005225.1"; havana_transcript "OTTMUST00000011658.1";
chr11	HAVANA	UTR	20188387	20189111	0	-	.	gene_id "ENSMUSG00000044066.15"; transcript_id "ENSMUST00000162811.2"; gene_type "protein_coding"; gene_name "Cep68"; transcript_type "protein_coding"; transcript_name "Cep68-204"; exon_number 3; exon_id "ENSMUSE00000865697.2"; level 2; protein_id "ENSMUSP00000125113.2"; transcript_support_level "1"; mgi_id "MGI:2667663"; tag "basic"; havana_gene "OTTMUSG00000005225.1"; havana_transcript "OTTMUST00000087835.1";
chr11	HAVANA	exon	20188387	20190698	0	-	.	gene_id "ENSMUSG00000044066.15"; transcript_id "ENSMUST00000162811.2"; gene_type "protein_coding"; gene_name "Cep68"; transcript_type "protein_coding"; transcript_name "Cep68-204"; exon_number 3; exon_id "ENSMUSE00000865697.2"; level 2; protein_id "ENSMUSP00000125113.2"; transcript_support_level "1"; mgi_id "MGI:2667663"; tag "basic"; havana_gene "OTTMUSG00000005225.1"; havana_transcript "OTTMUST00000087835.1";
chr11	HAVANA	transcript	20188387	20199429	0	-	.	gene_id "ENSMUSG00000044066.15"; transcript_id "ENSMUST00000162811.2"; gene_type "protein_coding"; gene_name "Cep68"; transcript_type "protein_coding"; transcript_name "Cep68-204"; level 2; protein_id "ENSMUSP00000125113.2"; transcript_support_level "1"; mgi_id "MGI:2667663"; tag "basic"; havana_gene "OTTMUSG00000005225.1"; havana_transcript "OTTMUST00000087835.1";
chr11	HAVANA	stop_codon	20188421	20188423	0	-	0	gene_id "ENSMUSG00000044066.15"; transcript_id "ENSMUST00000109596.8"; gene_type "protein_coding"; gene_name "Cep68"; transcript_type "protein_coding"; transcript_name "Cep68-202"; exon_number 4; exon_id "ENSMUSE00000680871.2"; level 2; protein_id "ENSMUSP00000105225.2"; transcript_support_level "1"; mgi_id "MGI:2667663"; tag "basic"; havana_gene "OTTMUSG00000005225.1"; havana_transcript "OTTMUST00000011658.1";
chr11	HAVANA	CDS	20188424	20188588	0	-	0	gene_id "ENSMUSG00000044066.15"; transcript_id "ENSMUST00000109596.8"; gene_type "protein_coding"; gene_name "Cep68"; transcript_type "protein_coding"; transcript_name "Cep68-202"; exon_number 4; exon_id "ENSMUSE00000680871.2"; level 2; protein_id "ENSMUSP00000105225.2"; transcript_support_level "1"; mgi_id "MGI:2667663"; tag "basic"; havana_gene "OTTMUSG00000005225.1"; havana_transcript "OTTMUST00000011658.1";
chr11	HAVANA	exon	20188466	20188588	0	-	.	gene_id "ENSMUSG00000044066.15"; transcript_id "ENSMUST00000050611.14"; gene_type "protein_coding"; gene_name "Cep68"; transcript_type "protein_coding"; transcript_name "Cep68-201"; exon_number 4; exon_id "ENSMUSE00000370638.3"; level 2; protein_id "ENSMUSP00000054943.8"; transcript_support_level "1"; mgi_id "MGI:2667663"; tag "basic"; tag "Ensembl_canonical"; tag "GENCODE_Primary"; tag "appris_principal_1"; tag "CCDS"; ccdsid "CCDS24456.1"; havana_gene "OTTMUSG00000005225.1"; havana_transcript "OTTMUST00000011657.1";
chr11	HAVANA	CDS	20188466	20188588	0	-	0	gene_id "ENSMUSG00000044066.15"; transcript_id "ENSMUST00000050611.14"; gene_type "protein_coding"; gene_name "Cep68"; transcript_type "protein_coding"; transcript_name "Cep68-201"; exon_number 4; exon_id "ENSMUSE00000370638.3"; level 2; protein_id "ENSMUSP00000054943.8"; transcript_support_level "1"; mgi_id "MGI:2667663"; tag "basic"; tag "Ensembl_canonical"; tag "GENCODE_Primary"; tag "appris_principal_1"; tag "CCDS"; ccdsid "CCDS24456.1"; havana_gene "OTTMUSG00000005225.1"; havana_transcript "OTTMUST00000011657.1";
chr11	HAVANA	stop_codon	20189109	20189111	0	-	0	gene_id "ENSMUSG00000044066.15"; transcript_id "ENSMUST00000162811.2"; gene_type "protein_coding"; gene_name "Cep68"; transcript_type "protein_coding"; transcript_name "Cep68-204"; exon_number 3; exon_id "ENSMUSE00000865697.2"; level 2; protein_id "ENSMUSP00000125113.2"; transcript_support_level "1"; mgi_id "MGI:2667663"; tag "basic"; havana_gene "OTTMUSG00000005225.1"; havana_transcript "OTTMUST00000087835.1";
chr11	HAVANA	CDS	20189112	20190698	0	-	0	gene_id "ENSMUSG00000044066.15"; transcript_id "ENSMUST00000162811.2"; gene_type "protein_coding"; gene_name "Cep68"; transcript_type "protein_coding"; transcript_name "Cep68-204"; exon_number 3; exon_id "ENSMUSE00000865697.2"; level 2; protein_id "ENSMUSP00000125113.2"; transcript_support_level "1"; mgi_id "MGI:2667663"; tag "basic"; havana_gene "OTTMUSG00000005225.1"; havana_transcript "OTTMUST00000087835.1";
chr11	HAVANA	exon	20189196	20190698	0	-	.	gene_id "ENSMUSG00000044066.15"; transcript_id "ENSMUST00000050611.14"; gene_type "protein_coding"; gene_name "Cep68"; transcript_type "protein_coding"; transcript_name "Cep68-201"; exon_number 3; exon_id "ENSMUSE00000333483.2"; level 2; protein_id "ENSMUSP00000054943.8"; transcript_support_level "1"; mgi_id "MGI:2667663"; tag "basic"; tag "Ensembl_canonical"; tag "GENCODE_Primary"; tag "appris_principal_1"; tag "CCDS"; ccdsid "CCDS24456.1"; havana_gene "OTTMUSG00000005225.1"; havana_transcript "OTTMUST00000011657.1";
chr11	HAVANA	CDS	20189196	20190698	0	-	0	gene_id "ENSMUSG00000044066.15"; transcript_id "ENSMUST00000050611.14"; gene_type "protein_coding"; gene_name "Cep68"; transcript_type "protein_coding"; transcript_name "Cep68-201"; exon_number 3; exon_id "ENSMUSE00000333483.2"; level 2; protein_id "ENSMUSP00000054943.8"; transcript_support_level "1"; mgi_id "MGI:2667663"; tag "basic"; tag "Ensembl_canonical"; tag "GENCODE_Primary"; tag "appris_principal_1"; tag "CCDS"; ccdsid "CCDS24456.1"; havana_gene "OTTMUSG00000005225.1"; havana_transcript "OTTMUST00000011657.1";
chr11	HAVANA	exon	20189196	20190698	0	-	.	gene_id "ENSMUSG00000044066.15"; transcript_id "ENSMUST00000109596.8"; gene_type "protein_coding"; gene_name "Cep68"; transcript_type "protein_coding"; transcript_name "Cep68-202"; exon_number 3; exon_id "ENSMUSE00000333483.2"; level 2; protein_id "ENSMUSP00000105225.2"; transcript_support_level "1"; mgi_id "MGI:2667663"; tag "basic"; havana_gene "OTTMUSG00000005225.1"; havana_transcript "OTTMUST00000011658.1";
chr11	HAVANA	CDS	20189196	20190698	0	-	0	gene_id "ENSMUSG00000044066.15"; transcript_id "ENSMUST00000109596.8"; gene_type "protein_coding"; gene_name "Cep68"; transcript_type "protein_coding"; transcript_name "Cep68-202"; exon_number 3; exon_id "ENSMUSE00000333483.2"; level 2; protein_id "ENSMUSP00000105225.2"; transcript_support_level "1"; mgi_id "MGI:2667663"; tag "basic"; havana_gene "OTTMUSG00000005225.1"; havana_transcript "OTTMUST00000011658.1";
chr11	HAVANA	exon	20191523	20192238	0	-	.	gene_id "ENSMUSG00000044066.15"; transcript_id "ENSMUST00000161218.2"; gene_type "protein_coding"; gene_name "Cep68"; transcript_type "retained_intron"; transcript_name "Cep68-203"; exon_number 2; exon_id "ENSMUSE00000853707.2"; level 2; transcript_support_level "1"; mgi_id "MGI:2667663"; havana_gene "OTTMUSG00000005225.1"; havana_transcript "OTTMUST00000087836.1";
chr11	HAVANA	transcript	20191523	20199383	0	-	.	gene_id "ENSMUSG00000044066.15"; transcript_id "ENSMUST00000161218.2"; gene_type "protein_coding"; gene_name "Cep68"; transcript_type "retained_intron"; transcript_name "Cep68-203"; level 2; transcript_support_level "1"; mgi_id "MGI:2667663"; havana_gene "OTTMUSG00000005225.1"; havana_transcript "OTTMUST00000087836.1";
chr11	HAVANA	CDS	20191886	20192197	0	-	0	gene_id "ENSMUSG00000044066.15"; transcript_id "ENSMUST00000050611.14"; gene_type "protein_coding"; gene_name "Cep68"; transcript_type "protein_coding"; transcript_name "Cep68-201"; exon_number 2; exon_id "ENSMUSE00000389471.2"; level 2; protein_id "ENSMUSP00000054943.8"; transcript_support_level "1"; mgi_id "MGI:2667663"; tag "basic"; tag "Ensembl_canonical"; tag "GENCODE_Primary"; tag "appris_principal_1"; tag "CCDS"; ccdsid "CCDS24456.1"; havana_gene "OTTMUSG00000005225.1"; havana_transcript "OTTMUST00000011657.1";
chr11	HAVANA	CDS	20191886	20192197	0	-	0	gene_id "ENSMUSG00000044066.15"; transcript_id "ENSMUST00000109596.8"; gene_type "protein_coding"; gene_name "Cep68"; transcript_type "protein_coding"; transcript_name "Cep68-202"; exon_number 2; exon_id "ENSMUSE00000389471.2"; level 2; protein_id "ENSMUSP00000105225.2"; transcript_support_level "1"; mgi_id "MGI:2667663"; tag "basic"; havana_gene "OTTMUSG00000005225.1"; havana_transcript "OTTMUST00000011658.1";
chr11	HAVANA	CDS	20191886	20192197	0	-	0	gene_id "ENSMUSG00000044066.15"; transcript_id "ENSMUST00000162811.2"; gene_type "protein_coding"; gene_name "Cep68"; transcript_type "protein_coding"; transcript_name "Cep68-204"; exon_number 2; exon_id "ENSMUSE00000389471.2"; level 2; protein_id "ENSMUSP00000125113.2"; transcript_support_level "1"; mgi_id "MGI:2667663"; tag "basic"; havana_gene "OTTMUSG00000005225.1"; havana_transcript "OTTMUST00000087835.1";
chr11	HAVANA	exon	20191886	20192238	0	-	.	gene_id "ENSMUSG00000044066.15"; transcript_id "ENSMUST00000050611.14"; gene_type "protein_coding"; gene_name "Cep68"; transcript_type "protein_coding"; transcript_name "Cep68-201"; exon_number 2; exon_id "ENSMUSE00000389471.2"; level 2; protein_id "ENSMUSP00000054943.8"; transcript_support_level "1"; mgi_id "MGI:2667663"; tag "basic"; tag "Ensembl_canonical"; tag "GENCODE_Primary"; tag "appris_principal_1"; tag "CCDS"; ccdsid "CCDS24456.1"; havana_gene "OTTMUSG00000005225.1"; havana_transcript "OTTMUST00000011657.1";
chr11	HAVANA	exon	20191886	20192238	0	-	.	gene_id "ENSMUSG00000044066.15"; transcript_id "ENSMUST00000109596.8"; gene_type "protein_coding"; gene_name "Cep68"; transcript_type "protein_coding"; transcript_name "Cep68-202"; exon_number 2; exon_id "ENSMUSE00000389471.2"; level 2; protein_id "ENSMUSP00000105225.2"; transcript_support_level "1"; mgi_id "MGI:2667663"; tag "basic"; havana_gene "OTTMUSG00000005225.1"; havana_transcript "OTTMUST00000011658.1";
chr11	HAVANA	exon	20191886	20192238	0	-	.	gene_id "ENSMUSG00000044066.15"; transcript_id "ENSMUST00000162811.2"; gene_type "protein_coding"; gene_name "Cep68"; transcript_type "protein_coding"; transcript_name "Cep68-204"; exon_number 2; exon_id "ENSMUSE00000389471.2"; level 2; protein_id "ENSMUSP00000125113.2"; transcript_support_level "1"; mgi_id "MGI:2667663"; tag "basic"; havana_gene "OTTMUSG00000005225.1"; havana_transcript "OTTMUST00000087835.1";
chr11	HAVANA	start_codon	20192195	20192197	0	-	0	gene_id "ENSMUSG00000044066.15"; transcript_id "ENSMUST00000050611.14"; gene_type "protein_coding"; gene_name "Cep68"; transcript_type "protein_coding"; transcript_name "Cep68-201"; exon_number 2; exon_id "ENSMUSE00000389471.2"; level 2; protein_id "ENSMUSP00000054943.8"; transcript_support_level "1"; mgi_id "MGI:2667663"; tag "basic"; tag "Ensembl_canonical"; tag "GENCODE_Primary"; tag "appris_principal_1"; tag "CCDS"; ccdsid "CCDS24456.1"; havana_gene "OTTMUSG00000005225.1"; havana_transcript "OTTMUST00000011657.1";
chr11	HAVANA	start_codon	20192195	20192197	0	-	0	gene_id "ENSMUSG00000044066.15"; transcript_id "ENSMUST00000109596.8"; gene_type "protein_coding"; gene_name "Cep68"; transcript_type "protein_coding"; transcript_name "Cep68-202"; exon_number 2; exon_id "ENSMUSE00000389471.2"; level 2; protein_id "ENSMUSP00000105225.2"; transcript_support_level "1"; mgi_id "MGI:2667663"; tag "basic"; havana_gene "OTTMUSG00000005225.1"; havana_transcript "OTTMUST00000011658.1";
chr11	HAVANA	start_codon	20192195	20192197	0	-	0	gene_id "ENSMUSG00000044066.15"; transcript_id "ENSMUST00000162811.2"; gene_type "protein_coding"; gene_name "Cep68"; transcript_type "protein_coding"; transcript_name "Cep68-204"; exon_number 2; exon_id "ENSMUSE00000389471.2"; level 2; protein_id "ENSMUSP00000125113.2"; transcript_support_level "1"; mgi_id "MGI:2667663"; tag "basic"; havana_gene "OTTMUSG00000005225.1"; havana_transcript "OTTMUST00000087835.1";
chr11	HAVANA	UTR	20192198	20192238	0	-	.	gene_id "ENSMUSG00000044066.15"; transcript_id "ENSMUST00000050611.14"; gene_type "protein_coding"; gene_name "Cep68"; transcript_type "protein_coding"; transcript_name "Cep68-201"; exon_number 2; exon_id "ENSMUSE00000389471.2"; level 2; protein_id "ENSMUSP00000054943.8"; transcript_support_level "1"; mgi_id "MGI:2667663"; tag "basic"; tag "Ensembl_canonical"; tag "GENCODE_Primary"; tag "appris_principal_1"; tag "CCDS"; ccdsid "CCDS24456.1"; havana_gene "OTTMUSG00000005225.1"; havana_transcript "OTTMUST00000011657.1";
chr11	HAVANA	UTR	20192198	20192238	0	-	.	gene_id "ENSMUSG00000044066.15"; transcript_id "ENSMUST00000109596.8"; gene_type "protein_coding"; gene_name "Cep68"; transcript_type "protein_coding"; transcript_name "Cep68-202"; exon_number 2; exon_id "ENSMUSE00000389471.2"; level 2; protein_id "ENSMUSP00000105225.2"; transcript_support_level "1"; mgi_id "MGI:2667663"; tag "basic"; havana_gene "OTTMUSG00000005225.1"; havana_transcript "OTTMUST00000011658.1";
chr11	HAVANA	UTR	20192198	20192238	0	-	.	gene_id "ENSMUSG00000044066.15"; transcript_id "ENSMUST00000162811.2"; gene_type "protein_coding"; gene_name "Cep68"; transcript_type "protein_coding"; transcript_name "Cep68-204"; exon_number 2; exon_id "ENSMUSE00000389471.2"; level 2; protein_id "ENSMUSP00000125113.2"; transcript_support_level "1"; mgi_id "MGI:2667663"; tag "basic"; havana_gene "OTTMUSG00000005225.1"; havana_transcript "OTTMUST00000087835.1";
chr11	HAVANA	exon	20199307	20199383	0	-	.	gene_id "ENSMUSG00000044066.15"; transcript_id "ENSMUST00000161218.2"; gene_type "protein_coding"; gene_name "Cep68"; transcript_type "retained_intron"; transcript_name "Cep68-203"; exon_number 1; exon_id "ENSMUSE00000851069.2"; level 2; transcript_support_level "1"; mgi_id "MGI:2667663"; havana_gene "OTTMUSG00000005225.1"; havana_transcript "OTTMUST00000087836.1";
chr11	HAVANA	exon	20199307	20199418	0	-	.	gene_id "ENSMUSG00000044066.15"; transcript_id "ENSMUST00000050611.14"; gene_type "protein_coding"; gene_name "Cep68"; transcript_type "protein_coding"; transcript_name "Cep68-201"; exon_number 1; exon_id "ENSMUSE00000337123.6"; level 2; protein_id "ENSMUSP00000054943.8"; transcript_support_level "1"; mgi_id "MGI:2667663"; tag "basic"; tag "Ensembl_canonical"; tag "GENCODE_Primary"; tag "appris_principal_1"; tag "CCDS"; ccdsid "CCDS24456.1"; havana_gene "OTTMUSG00000005225.1"; havana_transcript "OTTMUST00000011657.1";
chr11	HAVANA	UTR	20199307	20199418	0	-	.	gene_id "ENSMUSG00000044066.15"; transcript_id "ENSMUST00000050611.14"; gene_type "protein_coding"; gene_name "Cep68"; transcript_type "protein_coding"; transcript_name "Cep68-201"; exon_number 1; exon_id "ENSMUSE00000337123.6"; level 2; protein_id "ENSMUSP00000054943.8"; transcript_support_level "1"; mgi_id "MGI:2667663"; tag "basic"; tag "Ensembl_canonical"; tag "GENCODE_Primary"; tag "appris_principal_1"; tag "CCDS"; ccdsid "CCDS24456.1"; havana_gene "OTTMUSG00000005225.1"; havana_transcript "OTTMUST00000011657.1";
chr11	HAVANA	exon	20199307	20199418	0	-	.	gene_id "ENSMUSG00000044066.15"; transcript_id "ENSMUST00000109596.8"; gene_type "protein_coding"; gene_name "Cep68"; transcript_type "protein_coding"; transcript_name "Cep68-202"; exon_number 1; exon_id "ENSMUSE00000337123.6"; level 2; protein_id "ENSMUSP00000105225.2"; transcript_support_level "1"; mgi_id "MGI:2667663"; tag "basic"; havana_gene "OTTMUSG00000005225.1"; havana_transcript "OTTMUST00000011658.1";
chr11	HAVANA	UTR	20199307	20199418	0	-	.	gene_id "ENSMUSG00000044066.15"; transcript_id "ENSMUST00000109596.8"; gene_type "protein_coding"; gene_name "Cep68"; transcript_type "protein_coding"; transcript_name "Cep68-202"; exon_number 1; exon_id "ENSMUSE00000337123.6"; level 2; protein_id "ENSMUSP00000105225.2"; transcript_support_level "1"; mgi_id "MGI:2667663"; tag "basic"; havana_gene "OTTMUSG00000005225.1"; havana_transcript "OTTMUST00000011658.1";
chr11	HAVANA	exon	20199307	20199429	0	-	.	gene_id "ENSMUSG00000044066.15"; transcript_id "ENSMUST00000162811.2"; gene_type "protein_coding"; gene_name "Cep68"; transcript_type "protein_coding"; transcript_name "Cep68-204"; exon_number 1; exon_id "ENSMUSE00000858384.2"; level 2; protein_id "ENSMUSP00000125113.2"; transcript_support_level "1"; mgi_id "MGI:2667663"; tag "basic"; havana_gene "OTTMUSG00000005225.1"; havana_transcript "OTTMUST00000087835.1";
chr11	HAVANA	UTR	20199307	20199429	0	-	.	gene_id "ENSMUSG00000044066.15"; transcript_id "ENSMUST00000162811.2"; gene_type "protein_coding"; gene_name "Cep68"; transcript_type "protein_coding"; transcript_name "Cep68-204"; exon_number 1; exon_id "ENSMUSE00000858384.2"; level 2; protein_id "ENSMUSP00000125113.2"; transcript_support_level "1"; mgi_id "MGI:2667663"; tag "basic"; havana_gene "OTTMUSG00000005225.1"; havana_transcript "OTTMUST00000087835.1";
chr11	sragcm37_es	exon	20202049	20202301	0.121830432697173	-	.	gene_id "sragcm37_gene_48937"; transcript_id "sragcm37_gene_48937_tx_1"; exon_id "chr11_20202049_20202301_-"; exonnum "3"; txlen "643";
chr11	sragcm37_es	exon	20202049	20202301	0.00974923410016909	-	.	gene_id "sragcm37_gene_48937"; transcript_id "sragcm37_gene_48937_tx_5"; exon_id "chr11_20202049_20202301_-"; exonnum "4"; txlen "723";
chr11	sragcm37_es	exon	20207080	20207322	0.0126974660333908	-	.	gene_id "sragcm37_gene_48937"; transcript_id "sragcm37_gene_48937_tx_4"; exon_id "chr11_20207080_20207322_-"; exonnum "2"; txlen "507";
chr11	sragcm37_mid	exon	20207601	20207864	0.0126974660333908	-	.	gene_id "sragcm37_gene_48937"; transcript_id "sragcm37_gene_48937_tx_4"; exon_id "chr11_20207601_20207864_-"; exonnum "1"; txlen "507";
chr11	sragcm37_mid	exon	20207601	20207864	0.00974923410016909	-	.	gene_id "sragcm37_gene_48937"; transcript_id "sragcm37_gene_48937_tx_6"; exon_id "chr11_20207601_20207864_-"; exonnum "4"; txlen "734";
chr11	sragcm37_mid	exon	20209383	20209601	0.121830432697173	-	.	gene_id "sragcm37_gene_48937"; transcript_id "sragcm37_gene_48937_tx_1"; exon_id "chr11_20209383_20209601_-"; exonnum "2"; txlen "643";
chr11	sragcm37_mid	exon	20209383	20209601	0.00974923410016909	-	.	gene_id "sragcm37_gene_48937"; transcript_id "sragcm37_gene_48937_tx_5"; exon_id "chr11_20209383_20209601_-"; exonnum "3"; txlen "723";
chr11	sragcm37_mid	exon	20209383	20209601	0.00974923410016909	-	.	gene_id "sragcm37_gene_48937"; transcript_id "sragcm37_gene_48937_tx_6"; exon_id "chr11_20209383_20209601_-"; exonnum "3"; txlen "734";
chr11	sragcm37_mid	exon	20209965	20210044	0.00974923410016909	-	.	gene_id "sragcm37_gene_48937"; transcript_id "sragcm37_gene_48937_tx_5"; exon_id "chr11_20209965_20210044_-"; exonnum "2"; txlen "723";
chr11	sragcm37_mid	exon	20209965	20210044	0.00974923410016909	-	.	gene_id "sragcm37_gene_48937"; transcript_id "sragcm37_gene_48937_tx_6"; exon_id "chr11_20209965_20210044_-"; exonnum "2"; txlen "734";
chr11	sragcm37_ss	exon	20210859	20211029	0.121830432697173	-	.	gene_id "sragcm37_gene_48937"; transcript_id "sragcm37_gene_48937_tx_1"; exon_id "chr11_20210859_20211029_-"; exonnum "1"; txlen "643";
chr11	sragcm37_ss	exon	20210859	20211029	0.00974923410016909	-	.	gene_id "sragcm37_gene_48937"; transcript_id "sragcm37_gene_48937_tx_5"; exon_id "chr11_20210859_20211029_-"; exonnum "1"; txlen "723";
chr11	sragcm37_ss	exon	20210859	20211029	0.00974923410016909	-	.	gene_id "sragcm37_gene_48937"; transcript_id "sragcm37_gene_48937_tx_6"; exon_id "chr11_20210859_20211029_-"; exonnum "1"; txlen "734";
chr11	sragcm37_es	exon	20230867	20231297	1.28072126894237	-	.	gene_id "ENSMUSG00000083792.2"; transcript_id "ENSMUSG00000083792.2_tx_2"; exon_id "chr11_20230867_20231297_-"; exonnum "3"; txlen "593";
chr11	sragcm37_mid	exon	20237801	20237884	1.28072126894237	-	.	gene_id "ENSMUSG00000083792.2"; transcript_id "ENSMUSG00000083792.2_tx_2"; exon_id "chr11_20237801_20237884_-"; exonnum "2"; txlen "593";
chr11	sragcm37_es	exon	20239569	20239632	0.0174135458597466	-	.	gene_id "ENSMUSG00000083792.2"; transcript_id "ENSMUSG00000083792.2_tx_3"; exon_id "chr11_20239569_20239632_-"; exonnum "4"; txlen "586";
chr11	HAVANA	gene	20240063	20240383	0	-	.	gene_id "ENSMUSG00000083792.2"; gene_type "processed_pseudogene"; gene_name "Rpl12-ps2"; level 2; mgi_id "MGI:3649989"; havana_gene "OTTMUSG00000005226.1";
chr11	HAVANA	transcript	20240063	20240383	0	-	.	gene_id "ENSMUSG00000083792.2"; transcript_id "ENSMUST00000121298.2"; gene_type "processed_pseudogene"; gene_name "Rpl12-ps2"; transcript_type "processed_pseudogene"; transcript_name "Rpl12-ps2-201"; level 2; transcript_support_level "NA"; mgi_id "MGI:3649989"; ont "PGO:0000004"; tag "basic"; tag "Ensembl_canonical"; tag "GENCODE_Primary"; havana_gene "OTTMUSG00000005226.1"; havana_transcript "OTTMUST00000011659.1";
chr11	HAVANA	exon	20240063	20240383	0	-	.	gene_id "ENSMUSG00000083792.2"; transcript_id "ENSMUST00000121298.2"; gene_type "processed_pseudogene"; gene_name "Rpl12-ps2"; transcript_type "processed_pseudogene"; transcript_name "Rpl12-ps2-201"; exon_number 1; exon_id "ENSMUSE00000721696.2"; level 2; transcript_support_level "NA"; mgi_id "MGI:3649989"; ont "PGO:0000004"; tag "basic"; tag "Ensembl_canonical"; tag "GENCODE_Primary"; havana_gene "OTTMUSG00000005226.1"; havana_transcript "OTTMUST00000011659.1";
chr11	sragcm37_mid	exon	20240329	20240457	0.0174135458597466	-	.	gene_id "ENSMUSG00000083792.2"; transcript_id "ENSMUSG00000083792.2_tx_3"; exon_id "chr11_20240329_20240457_-"; exonnum "3"; txlen "586";
chr11	sragcm37_mid	exon	20240879	20241104	0.0174135458597466	-	.	gene_id "ENSMUSG00000083792.2"; transcript_id "ENSMUSG00000083792.2_tx_3"; exon_id "chr11_20240879_20241104_-"; exonnum "2"; txlen "586";
chr11	sragcm37_ss	exon	20241254	20241420	0.0174135458597466	-	.	gene_id "ENSMUSG00000083792.2"; transcript_id "ENSMUSG00000083792.2_tx_3"; exon_id "chr11_20241254_20241420_-"; exonnum "1"; txlen "586";
chr11	sragcm37_ss	exon	20243169	20243246	1.28072126894237	-	.	gene_id "ENSMUSG00000083792.2"; transcript_id "ENSMUSG00000083792.2_tx_2"; exon_id "chr11_20243169_20243246_-"; exonnum "1"; txlen "593";
chr11	ENSEMBL	UTR	20252180	20254268	0	-	.	gene_id "ENSMUSG00000020142.13"; transcript_id "ENSMUST00000109594.8"; gene_type "protein_coding"; gene_name "Slc1a4"; transcript_type "protein_coding"; transcript_name "Slc1a4-202"; exon_number 8; exon_id "ENSMUSE00000680857.2"; level 3; protein_id "ENSMUSP00000105223.2"; transcript_support_level "1"; mgi_id "MGI:2135601"; tag "basic"; tag "Ensembl_canonical"; tag "GENCODE_Primary"; tag "appris_principal_1"; tag "CCDS"; ccdsid "CCDS24457.1"; havana_gene "OTTMUSG00000005224.1";
chr11	ENSEMBL	exon	20252180	20254500	0	-	.	gene_id "ENSMUSG00000020142.13"; transcript_id "ENSMUST00000109594.8"; gene_type "protein_coding"; gene_name "Slc1a4"; transcript_type "protein_coding"; transcript_name "Slc1a4-202"; exon_number 8; exon_id "ENSMUSE00000680857.2"; level 3; protein_id "ENSMUSP00000105223.2"; transcript_support_level "1"; mgi_id "MGI:2135601"; tag "basic"; tag "Ensembl_canonical"; tag "GENCODE_Primary"; tag "appris_principal_1"; tag "CCDS"; ccdsid "CCDS24457.1"; havana_gene "OTTMUSG00000005224.1";
chr11	HAVANA	gene	20252180	20282713	0	-	.	gene_id "ENSMUSG00000020142.13"; gene_type "protein_coding"; gene_name "Slc1a4"; level 2; mgi_id "MGI:2135601"; havana_gene "OTTMUSG00000005224.1";
chr11	ENSEMBL	transcript	20252180	20282713	0	-	.	gene_id "ENSMUSG00000020142.13"; transcript_id "ENSMUST00000109594.8"; gene_type "protein_coding"; gene_name "Slc1a4"; transcript_type "protein_coding"; transcript_name "Slc1a4-202"; level 3; protein_id "ENSMUSP00000105223.2"; transcript_support_level "1"; mgi_id "MGI:2135601"; tag "basic"; tag "Ensembl_canonical"; tag "GENCODE_Primary"; tag "appris_principal_1"; tag "CCDS"; ccdsid "CCDS24457.1"; havana_gene "OTTMUSG00000005224.1";
chr11	HAVANA	UTR	20252205	20254268	0	-	.	gene_id "ENSMUSG00000020142.13"; transcript_id "ENSMUST00000004634.7"; gene_type "protein_coding"; gene_name "Slc1a4"; transcript_type "protein_coding"; transcript_name "Slc1a4-201"; exon_number 8; exon_id "ENSMUSE00000335616.7"; level 2; protein_id "ENSMUSP00000004634.7"; transcript_support_level "1"; mgi_id "MGI:2135601"; tag "basic"; havana_gene "OTTMUSG00000005224.1"; havana_transcript "OTTMUST00000011656.1";
chr11	HAVANA	exon	20252205	20254500	0	-	.	gene_id "ENSMUSG00000020142.13"; transcript_id "ENSMUST00000004634.7"; gene_type "protein_coding"; gene_name "Slc1a4"; transcript_type "protein_coding"; transcript_name "Slc1a4-201"; exon_number 8; exon_id "ENSMUSE00000335616.7"; level 2; protein_id "ENSMUSP00000004634.7"; transcript_support_level "1"; mgi_id "MGI:2135601"; tag "basic"; havana_gene "OTTMUSG00000005224.1"; havana_transcript "OTTMUST00000011656.1";
chr11	HAVANA	transcript	20252205	20282684	0	-	.	gene_id "ENSMUSG00000020142.13"; transcript_id "ENSMUST00000004634.7"; gene_type "protein_coding"; gene_name "Slc1a4"; transcript_type "protein_coding"; transcript_name "Slc1a4-201"; level 2; protein_id "ENSMUSP00000004634.7"; transcript_support_level "1"; mgi_id "MGI:2135601"; tag "basic"; havana_gene "OTTMUSG00000005224.1"; havana_transcript "OTTMUST00000011656.1";
chr11	ENSEMBL	stop_codon	20254266	20254268	0	-	0	gene_id "ENSMUSG00000020142.13"; transcript_id "ENSMUST00000109594.8"; gene_type "protein_coding"; gene_name "Slc1a4"; transcript_type "protein_coding"; transcript_name "Slc1a4-202"; exon_number 8; exon_id "ENSMUSE00000680857.2"; level 3; protein_id "ENSMUSP00000105223.2"; transcript_support_level "1"; mgi_id "MGI:2135601"; tag "basic"; tag "Ensembl_canonical"; tag "GENCODE_Primary"; tag "appris_principal_1"; tag "CCDS"; ccdsid "CCDS24457.1"; havana_gene "OTTMUSG00000005224.1";
chr11	HAVANA	stop_codon	20254266	20254268	0	-	0	gene_id "ENSMUSG00000020142.13"; transcript_id "ENSMUST00000004634.7"; gene_type "protein_coding"; gene_name "Slc1a4"; transcript_type "protein_coding"; transcript_name "Slc1a4-201"; exon_number 8; exon_id "ENSMUSE00000335616.7"; level 2; protein_id "ENSMUSP00000004634.7"; transcript_support_level "1"; mgi_id "MGI:2135601"; tag "basic"; havana_gene "OTTMUSG00000005224.1"; havana_transcript "OTTMUST00000011656.1";
chr11	ENSEMBL	CDS	20254269	20254500	0	-	1	gene_id "ENSMUSG00000020142.13"; transcript_id "ENSMUST00000109594.8"; gene_type "protein_coding"; gene_name "Slc1a4"; transcript_type "protein_coding"; transcript_name "Slc1a4-202"; exon_number 8; exon_id "ENSMUSE00000680857.2"; level 3; protein_id "ENSMUSP00000105223.2"; transcript_support_level "1"; mgi_id "MGI:2135601"; tag "basic"; tag "Ensembl_canonical"; tag "GENCODE_Primary"; tag "appris_principal_1"; tag "CCDS"; ccdsid "CCDS24457.1"; havana_gene "OTTMUSG00000005224.1";
chr11	HAVANA	CDS	20254269	20254500	0	-	1	gene_id "ENSMUSG00000020142.13"; transcript_id "ENSMUST00000004634.7"; gene_type "protein_coding"; gene_name "Slc1a4"; transcript_type "protein_coding"; transcript_name "Slc1a4-201"; exon_number 8; exon_id "ENSMUSE00000335616.7"; level 2; protein_id "ENSMUSP00000004634.7"; transcript_support_level "1"; mgi_id "MGI:2135601"; tag "basic"; havana_gene "OTTMUSG00000005224.1"; havana_transcript "OTTMUST00000011656.1";
chr11	ENSEMBL	exon	20256466	20256600	0	-	.	gene_id "ENSMUSG00000020142.13"; transcript_id "ENSMUST00000109594.8"; gene_type "protein_coding"; gene_name "Slc1a4"; transcript_type "protein_coding"; transcript_name "Slc1a4-202"; exon_number 7; exon_id "ENSMUSE00000101122.2"; level 3; protein_id "ENSMUSP00000105223.2"; transcript_support_level "1"; mgi_id "MGI:2135601"; tag "basic"; tag "Ensembl_canonical"; tag "GENCODE_Primary"; tag "appris_principal_1"; tag "CCDS"; ccdsid "CCDS24457.1"; havana_gene "OTTMUSG00000005224.1";
chr11	ENSEMBL	CDS	20256466	20256600	0	-	1	gene_id "ENSMUSG00000020142.13"; transcript_id "ENSMUST00000109594.8"; gene_type "protein_coding"; gene_name "Slc1a4"; transcript_type "protein_coding"; transcript_name "Slc1a4-202"; exon_number 7; exon_id "ENSMUSE00000101122.2"; level 3; protein_id "ENSMUSP00000105223.2"; transcript_support_level "1"; mgi_id "MGI:2135601"; tag "basic"; tag "Ensembl_canonical"; tag "GENCODE_Primary"; tag "appris_principal_1"; tag "CCDS"; ccdsid "CCDS24457.1"; havana_gene "OTTMUSG00000005224.1";
chr11	HAVANA	exon	20256466	20256600	0	-	.	gene_id "ENSMUSG00000020142.13"; transcript_id "ENSMUST00000004634.7"; gene_type "protein_coding"; gene_name "Slc1a4"; transcript_type "protein_coding"; transcript_name "Slc1a4-201"; exon_number 7; exon_id "ENSMUSE00000101122.2"; level 2; protein_id "ENSMUSP00000004634.7"; transcript_support_level "1"; mgi_id "MGI:2135601"; tag "basic"; havana_gene "OTTMUSG00000005224.1"; havana_transcript "OTTMUST00000011656.1";
chr11	HAVANA	CDS	20256466	20256600	0	-	1	gene_id "ENSMUSG00000020142.13"; transcript_id "ENSMUST00000004634.7"; gene_type "protein_coding"; gene_name "Slc1a4"; transcript_type "protein_coding"; transcript_name "Slc1a4-201"; exon_number 7; exon_id "ENSMUSE00000101122.2"; level 2; protein_id "ENSMUSP00000004634.7"; transcript_support_level "1"; mgi_id "MGI:2135601"; tag "basic"; havana_gene "OTTMUSG00000005224.1"; havana_transcript "OTTMUST00000011656.1";
chr11	ENSEMBL	exon	20257892	20258086	0	-	.	gene_id "ENSMUSG00000020142.13"; transcript_id "ENSMUST00000109594.8"; gene_type "protein_coding"; gene_name "Slc1a4"; transcript_type "protein_coding"; transcript_name "Slc1a4-202"; exon_number 6; exon_id "ENSMUSE00000101118.2"; level 3; protein_id "ENSMUSP00000105223.2"; transcript_support_level "1"; mgi_id "MGI:2135601"; tag "basic"; tag "Ensembl_canonical"; tag "GENCODE_Primary"; tag "appris_principal_1"; tag "CCDS"; ccdsid "CCDS24457.1"; havana_gene "OTTMUSG00000005224.1";
chr11	ENSEMBL	CDS	20257892	20258086	0	-	1	gene_id "ENSMUSG00000020142.13"; transcript_id "ENSMUST00000109594.8"; gene_type "protein_coding"; gene_name "Slc1a4"; transcript_type "protein_coding"; transcript_name "Slc1a4-202"; exon_number 6; exon_id "ENSMUSE00000101118.2"; level 3; protein_id "ENSMUSP00000105223.2"; transcript_support_level "1"; mgi_id "MGI:2135601"; tag "basic"; tag "Ensembl_canonical"; tag "GENCODE_Primary"; tag "appris_principal_1"; tag "CCDS"; ccdsid "CCDS24457.1"; havana_gene "OTTMUSG00000005224.1";
chr11	HAVANA	exon	20257892	20258086	0	-	.	gene_id "ENSMUSG00000020142.13"; transcript_id "ENSMUST00000004634.7"; gene_type "protein_coding"; gene_name "Slc1a4"; transcript_type "protein_coding"; transcript_name "Slc1a4-201"; exon_number 6; exon_id "ENSMUSE00000101118.2"; level 2; protein_id "ENSMUSP00000004634.7"; transcript_support_level "1"; mgi_id "MGI:2135601"; tag "basic"; havana_gene "OTTMUSG00000005224.1"; havana_transcript "OTTMUST00000011656.1";
chr11	HAVANA	CDS	20257892	20258086	0	-	1	gene_id "ENSMUSG00000020142.13"; transcript_id "ENSMUST00000004634.7"; gene_type "protein_coding"; gene_name "Slc1a4"; transcript_type "protein_coding"; transcript_name "Slc1a4-201"; exon_number 6; exon_id "ENSMUSE00000101118.2"; level 2; protein_id "ENSMUSP00000004634.7"; transcript_support_level "1"; mgi_id "MGI:2135601"; tag "basic"; havana_gene "OTTMUSG00000005224.1"; havana_transcript "OTTMUST00000011656.1";
chr11	ENSEMBL	exon	20258404	20258637	0	-	.	gene_id "ENSMUSG00000020142.13"; transcript_id "ENSMUST00000109594.8"; gene_type "protein_coding"; gene_name "Slc1a4"; transcript_type "protein_coding"; transcript_name "Slc1a4-202"; exon_number 5; exon_id "ENSMUSE00000101149.2"; level 3; protein_id "ENSMUSP00000105223.2"; transcript_support_level "1"; mgi_id "MGI:2135601"; tag "basic"; tag "Ensembl_canonical"; tag "GENCODE_Primary"; tag "appris_principal_1"; tag "CCDS"; ccdsid "CCDS24457.1"; havana_gene "OTTMUSG00000005224.1";
chr11	ENSEMBL	CDS	20258404	20258637	0	-	1	gene_id "ENSMUSG00000020142.13"; transcript_id "ENSMUST00000109594.8"; gene_type "protein_coding"; gene_name "Slc1a4"; transcript_type "protein_coding"; transcript_name "Slc1a4-202"; exon_number 5; exon_id "ENSMUSE00000101149.2"; level 3; protein_id "ENSMUSP00000105223.2"; transcript_support_level "1"; mgi_id "MGI:2135601"; tag "basic"; tag "Ensembl_canonical"; tag "GENCODE_Primary"; tag "appris_principal_1"; tag "CCDS"; ccdsid "CCDS24457.1"; havana_gene "OTTMUSG00000005224.1";
chr11	HAVANA	exon	20258404	20258637	0	-	.	gene_id "ENSMUSG00000020142.13"; transcript_id "ENSMUST00000004634.7"; gene_type "protein_coding"; gene_name "Slc1a4"; transcript_type "protein_coding"; transcript_name "Slc1a4-201"; exon_number 5; exon_id "ENSMUSE00000101149.2"; level 2; protein_id "ENSMUSP00000004634.7"; transcript_support_level "1"; mgi_id "MGI:2135601"; tag "basic"; havana_gene "OTTMUSG00000005224.1"; havana_transcript "OTTMUST00000011656.1";
chr11	HAVANA	CDS	20258404	20258637	0	-	1	gene_id "ENSMUSG00000020142.13"; transcript_id "ENSMUST00000004634.7"; gene_type "protein_coding"; gene_name "Slc1a4"; transcript_type "protein_coding"; transcript_name "Slc1a4-201"; exon_number 5; exon_id "ENSMUSE00000101149.2"; level 2; protein_id "ENSMUSP00000004634.7"; transcript_support_level "1"; mgi_id "MGI:2135601"; tag "basic"; havana_gene "OTTMUSG00000005224.1"; havana_transcript "OTTMUST00000011656.1";
chr11	ENSEMBL	exon	20263916	20264082	0	-	.	gene_id "ENSMUSG00000020142.13"; transcript_id "ENSMUST00000109594.8"; gene_type "protein_coding"; gene_name "Slc1a4"; transcript_type "protein_coding"; transcript_name "Slc1a4-202"; exon_number 4; exon_id "ENSMUSE00000101117.2"; level 3; protein_id "ENSMUSP00000105223.2"; transcript_support_level "1"; mgi_id "MGI:2135601"; tag "basic"; tag "Ensembl_canonical"; tag "GENCODE_Primary"; tag "appris_principal_1"; tag "CCDS"; ccdsid "CCDS24457.1"; havana_gene "OTTMUSG00000005224.1";
chr11	ENSEMBL	CDS	20263916	20264082	0	-	0	gene_id "ENSMUSG00000020142.13"; transcript_id "ENSMUST00000109594.8"; gene_type "protein_coding"; gene_name "Slc1a4"; transcript_type "protein_coding"; transcript_name "Slc1a4-202"; exon_number 4; exon_id "ENSMUSE00000101117.2"; level 3; protein_id "ENSMUSP00000105223.2"; transcript_support_level "1"; mgi_id "MGI:2135601"; tag "basic"; tag "Ensembl_canonical"; tag "GENCODE_Primary"; tag "appris_principal_1"; tag "CCDS"; ccdsid "CCDS24457.1"; havana_gene "OTTMUSG00000005224.1";
chr11	HAVANA	exon	20263916	20264082	0	-	.	gene_id "ENSMUSG00000020142.13"; transcript_id "ENSMUST00000004634.7"; gene_type "protein_coding"; gene_name "Slc1a4"; transcript_type "protein_coding"; transcript_name "Slc1a4-201"; exon_number 4; exon_id "ENSMUSE00000101117.2"; level 2; protein_id "ENSMUSP00000004634.7"; transcript_support_level "1"; mgi_id "MGI:2135601"; tag "basic"; havana_gene "OTTMUSG00000005224.1"; havana_transcript "OTTMUST00000011656.1";
chr11	HAVANA	CDS	20263916	20264082	0	-	0	gene_id "ENSMUSG00000020142.13"; transcript_id "ENSMUST00000004634.7"; gene_type "protein_coding"; gene_name "Slc1a4"; transcript_type "protein_coding"; transcript_name "Slc1a4-201"; exon_number 4; exon_id "ENSMUSE00000101117.2"; level 2; protein_id "ENSMUSP00000004634.7"; transcript_support_level "1"; mgi_id "MGI:2135601"; tag "basic"; havana_gene "OTTMUSG00000005224.1"; havana_transcript "OTTMUST00000011656.1";
chr11	ENSEMBL	exon	20268660	20268722	0	-	.	gene_id "ENSMUSG00000020142.13"; transcript_id "ENSMUST00000109594.8"; gene_type "protein_coding"; gene_name "Slc1a4"; transcript_type "protein_coding"; transcript_name "Slc1a4-202"; exon_number 3; exon_id "ENSMUSE00000101175.2"; level 3; protein_id "ENSMUSP00000105223.2"; transcript_support_level "1"; mgi_id "MGI:2135601"; tag "basic"; tag "Ensembl_canonical"; tag "GENCODE_Primary"; tag "appris_principal_1"; tag "CCDS"; ccdsid "CCDS24457.1"; havana_gene "OTTMUSG00000005224.1";
chr11	ENSEMBL	CDS	20268660	20268722	0	-	0	gene_id "ENSMUSG00000020142.13"; transcript_id "ENSMUST00000109594.8"; gene_type "protein_coding"; gene_name "Slc1a4"; transcript_type "protein_coding"; transcript_name "Slc1a4-202"; exon_number 3; exon_id "ENSMUSE00000101175.2"; level 3; protein_id "ENSMUSP00000105223.2"; transcript_support_level "1"; mgi_id "MGI:2135601"; tag "basic"; tag "Ensembl_canonical"; tag "GENCODE_Primary"; tag "appris_principal_1"; tag "CCDS"; ccdsid "CCDS24457.1"; havana_gene "OTTMUSG00000005224.1";
chr11	HAVANA	exon	20268660	20268722	0	-	.	gene_id "ENSMUSG00000020142.13"; transcript_id "ENSMUST00000004634.7"; gene_type "protein_coding"; gene_name "Slc1a4"; transcript_type "protein_coding"; transcript_name "Slc1a4-201"; exon_number 3; exon_id "ENSMUSE00000101175.2"; level 2; protein_id "ENSMUSP00000004634.7"; transcript_support_level "1"; mgi_id "MGI:2135601"; tag "basic"; havana_gene "OTTMUSG00000005224.1"; havana_transcript "OTTMUST00000011656.1";
chr11	HAVANA	CDS	20268660	20268722	0	-	0	gene_id "ENSMUSG00000020142.13"; transcript_id "ENSMUST00000004634.7"; gene_type "protein_coding"; gene_name "Slc1a4"; transcript_type "protein_coding"; transcript_name "Slc1a4-201"; exon_number 3; exon_id "ENSMUSE00000101175.2"; level 2; protein_id "ENSMUSP00000004634.7"; transcript_support_level "1"; mgi_id "MGI:2135601"; tag "basic"; havana_gene "OTTMUSG00000005224.1"; havana_transcript "OTTMUST00000011656.1";
chr11	ENSEMBL	exon	20270192	20270234	0	-	.	gene_id "ENSMUSG00000020142.13"; transcript_id "ENSMUST00000109594.8"; gene_type "protein_coding"; gene_name "Slc1a4"; transcript_type "protein_coding"; transcript_name "Slc1a4-202"; exon_number 2; exon_id "ENSMUSE00000274294.2"; level 3; protein_id "ENSMUSP00000105223.2"; transcript_support_level "1"; mgi_id "MGI:2135601"; tag "basic"; tag "Ensembl_canonical"; tag "GENCODE_Primary"; tag "appris_principal_1"; tag "CCDS"; ccdsid "CCDS24457.1"; havana_gene "OTTMUSG00000005224.1";
chr11	ENSEMBL	CDS	20270192	20270234	0	-	1	gene_id "ENSMUSG00000020142.13"; transcript_id "ENSMUST00000109594.8"; gene_type "protein_coding"; gene_name "Slc1a4"; transcript_type "protein_coding"; transcript_name "Slc1a4-202"; exon_number 2; exon_id "ENSMUSE00000274294.2"; level 3; protein_id "ENSMUSP00000105223.2"; transcript_support_level "1"; mgi_id "MGI:2135601"; tag "basic"; tag "Ensembl_canonical"; tag "GENCODE_Primary"; tag "appris_principal_1"; tag "CCDS"; ccdsid "CCDS24457.1"; havana_gene "OTTMUSG00000005224.1";
chr11	HAVANA	exon	20270192	20270234	0	-	.	gene_id "ENSMUSG00000020142.13"; transcript_id "ENSMUST00000004634.7"; gene_type "protein_coding"; gene_name "Slc1a4"; transcript_type "protein_coding"; transcript_name "Slc1a4-201"; exon_number 2; exon_id "ENSMUSE00000274294.2"; level 2; protein_id "ENSMUSP00000004634.7"; transcript_support_level "1"; mgi_id "MGI:2135601"; tag "basic"; havana_gene "OTTMUSG00000005224.1"; havana_transcript "OTTMUST00000011656.1";
chr11	HAVANA	CDS	20270192	20270234	0	-	1	gene_id "ENSMUSG00000020142.13"; transcript_id "ENSMUST00000004634.7"; gene_type "protein_coding"; gene_name "Slc1a4"; transcript_type "protein_coding"; transcript_name "Slc1a4-201"; exon_number 2; exon_id "ENSMUSE00000274294.2"; level 2; protein_id "ENSMUSP00000004634.7"; transcript_support_level "1"; mgi_id "MGI:2135601"; tag "basic"; havana_gene "OTTMUSG00000005224.1"; havana_transcript "OTTMUST00000011656.1";
chr11	HAVANA	CDS	20281946	20282232	0	-	0	gene_id "ENSMUSG00000020142.13"; transcript_id "ENSMUST00000004634.7"; gene_type "protein_coding"; gene_name "Slc1a4"; transcript_type "protein_coding"; transcript_name "Slc1a4-201"; exon_number 1; exon_id "ENSMUSE00000101144.7"; level 2; protein_id "ENSMUSP00000004634.7"; transcript_support_level "1"; mgi_id "MGI:2135601"; tag "basic"; havana_gene "OTTMUSG00000005224.1"; havana_transcript "OTTMUST00000011656.1";
chr11	ENSEMBL	CDS	20281946	20282472	0	-	0	gene_id "ENSMUSG00000020142.13"; transcript_id "ENSMUST00000109594.8"; gene_type "protein_coding"; gene_name "Slc1a4"; transcript_type "protein_coding"; transcript_name "Slc1a4-202"; exon_number 1; exon_id "ENSMUSE00000680870.2"; level 3; protein_id "ENSMUSP00000105223.2"; transcript_support_level "1"; mgi_id "MGI:2135601"; tag "basic"; tag "Ensembl_canonical"; tag "GENCODE_Primary"; tag "appris_principal_1"; tag "CCDS"; ccdsid "CCDS24457.1"; havana_gene "OTTMUSG00000005224.1";
chr11	HAVANA	exon	20281946	20282684	0	-	.	gene_id "ENSMUSG00000020142.13"; transcript_id "ENSMUST00000004634.7"; gene_type "protein_coding"; gene_name "Slc1a4"; transcript_type "protein_coding"; transcript_name "Slc1a4-201"; exon_number 1; exon_id "ENSMUSE00000101144.7"; level 2; protein_id "ENSMUSP00000004634.7"; transcript_support_level "1"; mgi_id "MGI:2135601"; tag "basic"; havana_gene "OTTMUSG00000005224.1"; havana_transcript "OTTMUST00000011656.1";
chr11	ENSEMBL	exon	20281946	20282713	0	-	.	gene_id "ENSMUSG00000020142.13"; transcript_id "ENSMUST00000109594.8"; gene_type "protein_coding"; gene_name "Slc1a4"; transcript_type "protein_coding"; transcript_name "Slc1a4-202"; exon_number 1; exon_id "ENSMUSE00000680870.2"; level 3; protein_id "ENSMUSP00000105223.2"; transcript_support_level "1"; mgi_id "MGI:2135601"; tag "basic"; tag "Ensembl_canonical"; tag "GENCODE_Primary"; tag "appris_principal_1"; tag "CCDS"; ccdsid "CCDS24457.1"; havana_gene "OTTMUSG00000005224.1";
chr11	HAVANA	start_codon	20282230	20282232	0	-	0	gene_id "ENSMUSG00000020142.13"; transcript_id "ENSMUST00000004634.7"; gene_type "protein_coding"; gene_name "Slc1a4"; transcript_type "protein_coding"; transcript_name "Slc1a4-201"; exon_number 1; exon_id "ENSMUSE00000101144.7"; level 2; protein_id "ENSMUSP00000004634.7"; transcript_support_level "1"; mgi_id "MGI:2135601"; tag "basic"; havana_gene "OTTMUSG00000005224.1"; havana_transcript "OTTMUST00000011656.1";
chr11	HAVANA	UTR	20282233	20282684	0	-	.	gene_id "ENSMUSG00000020142.13"; transcript_id "ENSMUST00000004634.7"; gene_type "protein_coding"; gene_name "Slc1a4"; transcript_type "protein_coding"; transcript_name "Slc1a4-201"; exon_number 1; exon_id "ENSMUSE00000101144.7"; level 2; protein_id "ENSMUSP00000004634.7"; transcript_support_level "1"; mgi_id "MGI:2135601"; tag "basic"; havana_gene "OTTMUSG00000005224.1"; havana_transcript "OTTMUST00000011656.1";
chr11	ENSEMBL	start_codon	20282470	20282472	0	-	0	gene_id "ENSMUSG00000020142.13"; transcript_id "ENSMUST00000109594.8"; gene_type "protein_coding"; gene_name "Slc1a4"; transcript_type "protein_coding"; transcript_name "Slc1a4-202"; exon_number 1; exon_id "ENSMUSE00000680870.2"; level 3; protein_id "ENSMUSP00000105223.2"; transcript_support_level "1"; mgi_id "MGI:2135601"; tag "basic"; tag "Ensembl_canonical"; tag "GENCODE_Primary"; tag "appris_principal_1"; tag "CCDS"; ccdsid "CCDS24457.1"; havana_gene "OTTMUSG00000005224.1";
chr11	ENSEMBL	UTR	20282473	20282713	0	-	.	gene_id "ENSMUSG00000020142.13"; transcript_id "ENSMUST00000109594.8"; gene_type "protein_coding"; gene_name "Slc1a4"; transcript_type "protein_coding"; transcript_name "Slc1a4-202"; exon_number 1; exon_id "ENSMUSE00000680870.2"; level 3; protein_id "ENSMUSP00000105223.2"; transcript_support_level "1"; mgi_id "MGI:2135601"; tag "basic"; tag "Ensembl_canonical"; tag "GENCODE_Primary"; tag "appris_principal_1"; tag "CCDS"; ccdsid "CCDS24457.1"; havana_gene "OTTMUSG00000005224.1";
chr11	HAVANA	gene	20285012	20286013	0	-	.	gene_id "ENSMUSG00000078965.6"; gene_type "processed_pseudogene"; gene_name "Gm12033"; level 2; mgi_id "MGI:3650772"; havana_gene "OTTMUSG00000005227.1";
chr11	HAVANA	transcript	20285012	20286013	0	-	.	gene_id "ENSMUSG00000078965.6"; transcript_id "ENSMUST00000180654.2"; gene_type "processed_pseudogene"; gene_name "Gm12033"; transcript_type "processed_pseudogene"; transcript_name "Gm12033-201"; level 2; transcript_support_level "NA"; mgi_id "MGI:3650772"; ont "PGO:0000004"; tag "basic"; tag "Ensembl_canonical"; tag "GENCODE_Primary"; havana_gene "OTTMUSG00000005227.1"; havana_transcript "OTTMUST00000011660.1";
chr11	HAVANA	exon	20285012	20286013	0	-	.	gene_id "ENSMUSG00000078965.6"; transcript_id "ENSMUST00000180654.2"; gene_type "processed_pseudogene"; gene_name "Gm12033"; transcript_type "processed_pseudogene"; transcript_name "Gm12033-201"; exon_number 1; exon_id "ENSMUSE00001022989.3"; level 2; transcript_support_level "NA"; mgi_id "MGI:3650772"; ont "PGO:0000004"; tag "basic"; tag "Ensembl_canonical"; tag "GENCODE_Primary"; havana_gene "OTTMUSG00000005227.1"; havana_transcript "OTTMUST00000011660.1";
chr11	sragcm37_mid	exon	20324886	20325288	0.0205246361016501	-	.	gene_id "ENSMUSG00000130489.1"; transcript_id "ENSMUSG00000130489.1_tx_8"; exon_id "chr11_20324886_20325288_-"; exonnum "3"; txlen "905";
chr11	HAVANA	exon	20325294	20326193	0	-	.	gene_id "ENSMUSG00000130489.1"; transcript_id "ENSMUST00000300162.1"; gene_type "lncRNA"; gene_name "ENSMUSG00000130489"; transcript_type "lncRNA"; transcript_name "ENSMUST00000300162"; exon_number 4; exon_id "ENSMUSE00001593381.1"; level 2; tag "basic"; tag "TAGENE";
chr11	ENSEMBL_gcm37	exon	20325294	20326193	0.098775609978433	-	.	gene_id "ENSMUSG00000130489.1"; transcript_id "ENSMUSG00000130489.1_tx_1"; exon_id "chr11_20325294_20326193_-"; exonnum "5"; txlen "1646";
chr11	ENSEMBL_gcm37	exon	20325294	20326193	0.0142851750755196	-	.	gene_id "ENSMUSG00000130489.1"; transcript_id "ENSMUSG00000130489.1_tx_11"; exon_id "chr11_20325294_20326193_-"; exonnum "7"; txlen "2012";
chr11	ENSEMBL_gcm37	exon	20325294	20326193	0.0142851750755196	-	.	gene_id "ENSMUSG00000130489.1"; transcript_id "ENSMUSG00000130489.1_tx_12"; exon_id "chr11_20325294_20326193_-"; exonnum "7"; txlen "1795";
chr11	ENSEMBL_gcm37	exon	20325294	20326193	0.0316551707915132	-	.	gene_id "ENSMUSG00000130489.1"; transcript_id "ENSMUSG00000130489.1_tx_4"; exon_id "chr11_20325294_20326193_-"; exonnum "7"; txlen "1994";
chr11	ENSEMBL_gcm37	exon	20325294	20326193	0.0211429741223176	-	.	gene_id "ENSMUSG00000130489.1"; transcript_id "ENSMUSG00000130489.1_tx_6"; exon_id "chr11_20325294_20326193_-"; exonnum "6"; txlen "1747";
chr11	ENSEMBL_gcm37	exon	20325294	20326193	0.0183096571748884	-	.	gene_id "ENSMUSG00000130489.1"; transcript_id "ENSMUSG00000130489.1_tx_9"; exon_id "chr11_20325294_20326193_-"; exonnum "7"; txlen "1777";
chr11	HAVANA	exon	20325294	20327386	0	-	.	gene_id "ENSMUSG00000130489.1"; transcript_id "ENSMUST00000300161.1"; gene_type "lncRNA"; gene_name "ENSMUSG00000130489"; transcript_type "lncRNA"; transcript_name "ENSMUST00000300161"; exon_number 2; exon_id "ENSMUSE00001593378.1"; level 2; tag "basic"; tag "Ensembl_canonical"; tag "GENCODE_Primary"; tag "TAGENE";
chr11	HAVANA	transcript	20325294	20330274	0	-	.	gene_id "ENSMUSG00000130489.1"; transcript_id "ENSMUST00000300162.1"; gene_type "lncRNA"; gene_name "ENSMUSG00000130489"; transcript_type "lncRNA"; transcript_name "ENSMUST00000300162"; level 2; tag "basic"; tag "TAGENE";
chr11	HAVANA	gene	20325294	20330288	0	-	.	gene_id "ENSMUSG00000130489.1"; gene_type "lncRNA"; gene_name "ENSMUSG00000130489"; level 2;
chr11	HAVANA	transcript	20325294	20330288	0	-	.	gene_id "ENSMUSG00000130489.1"; transcript_id "ENSMUST00000300161.1"; gene_type "lncRNA"; gene_name "ENSMUSG00000130489"; transcript_type "lncRNA"; transcript_name "ENSMUST00000300161"; level 2; tag "basic"; tag "Ensembl_canonical"; tag "GENCODE_Primary"; tag "TAGENE";
chr11	HAVANA	exon	20326552	20326762	0	-	.	gene_id "ENSMUSG00000130489.1"; transcript_id "ENSMUST00000300162.1"; gene_type "lncRNA"; gene_name "ENSMUSG00000130489"; transcript_type "lncRNA"; transcript_name "ENSMUST00000300162"; exon_number 3; exon_id "ENSMUSE00001593379.1"; level 2; tag "basic"; tag "TAGENE";
chr11	ENSEMBL_gcm37	exon	20326552	20326762	0.098775609978433	-	.	gene_id "ENSMUSG00000130489.1"; transcript_id "ENSMUSG00000130489.1_tx_1"; exon_id "chr11_20326552_20326762_-"; exonnum "4"; txlen "1646";
chr11	ENSEMBL_gcm37	exon	20326552	20326762	0.0142851750755196	-	.	gene_id "ENSMUSG00000130489.1"; transcript_id "ENSMUSG00000130489.1_tx_11"; exon_id "chr11_20326552_20326762_-"; exonnum "6"; txlen "2012";
chr11	ENSEMBL_gcm37	exon	20326552	20326762	0.0142851750755196	-	.	gene_id "ENSMUSG00000130489.1"; transcript_id "ENSMUSG00000130489.1_tx_12"; exon_id "chr11_20326552_20326762_-"; exonnum "6"; txlen "1795";
chr11	ENSEMBL_gcm37	exon	20326552	20326762	0.0937190193900804	-	.	gene_id "ENSMUSG00000130489.1"; transcript_id "ENSMUSG00000130489.1_tx_2"; exon_id "chr11_20326552_20326762_-"; exonnum "4"; txlen "696";
chr11	ENSEMBL_gcm37	exon	20326552	20326762	0.0316551707915132	-	.	gene_id "ENSMUSG00000130489.1"; transcript_id "ENSMUSG00000130489.1_tx_4"; exon_id "chr11_20326552_20326762_-"; exonnum "6"; txlen "1994";
chr11	ENSEMBL_gcm37	exon	20326552	20326762	0.0211429741223176	-	.	gene_id "ENSMUSG00000130489.1"; transcript_id "ENSMUSG00000130489.1_tx_6"; exon_id "chr11_20326552_20326762_-"; exonnum "5"; txlen "1747";
chr11	ENSEMBL_gcm37	exon	20326552	20326762	0.0205246361016501	-	.	gene_id "ENSMUSG00000130489.1"; transcript_id "ENSMUSG00000130489.1_tx_8"; exon_id "chr11_20326552_20326762_-"; exonnum "2"; txlen "905";
chr11	ENSEMBL_gcm37	exon	20326552	20326762	0.0183096571748884	-	.	gene_id "ENSMUSG00000130489.1"; transcript_id "ENSMUSG00000130489.1_tx_9"; exon_id "chr11_20326552_20326762_-"; exonnum "6"; txlen "1777";
chr11	HAVANA	exon	20326977	20327243	0	-	.	gene_id "ENSMUSG00000130489.1"; transcript_id "ENSMUST00000300163.1"; gene_type "lncRNA"; gene_name "ENSMUSG00000130489"; transcript_type "lncRNA"; transcript_name "ENSMUST00000300163"; exon_number 2; exon_id "ENSMUSE00001593377.1"; level 2; tag "TAGENE";
chr11	HAVANA	transcript	20326977	20330265	0	-	.	gene_id "ENSMUSG00000130489.1"; transcript_id "ENSMUST00000300163.1"; gene_type "lncRNA"; gene_name "ENSMUSG00000130489"; transcript_type "lncRNA"; transcript_name "ENSMUST00000300163"; level 2; tag "TAGENE";
chr11	HAVANA	exon	20327096	20327243	0	-	.	gene_id "ENSMUSG00000130489.1"; transcript_id "ENSMUST00000300162.1"; gene_type "lncRNA"; gene_name "ENSMUSG00000130489"; transcript_type "lncRNA"; transcript_name "ENSMUST00000300162"; exon_number 2; exon_id "ENSMUSE00001593374.1"; level 2; tag "basic"; tag "TAGENE";
chr11	sragcm37_mid	exon	20327096	20327386	0.098775609978433	-	.	gene_id "ENSMUSG00000130489.1"; transcript_id "ENSMUSG00000130489.1_tx_1"; exon_id "chr11_20327096_20327386_-"; exonnum "3"; txlen "1646";
chr11	sragcm37_mid	exon	20327096	20327386	0.0142851750755196	-	.	gene_id "ENSMUSG00000130489.1"; transcript_id "ENSMUSG00000130489.1_tx_11"; exon_id "chr11_20327096_20327386_-"; exonnum "5"; txlen "2012";
chr11	sragcm37_mid	exon	20327096	20327386	0.0142851750755196	-	.	gene_id "ENSMUSG00000130489.1"; transcript_id "ENSMUSG00000130489.1_tx_12"; exon_id "chr11_20327096_20327386_-"; exonnum "5"; txlen "1795";
chr11	sragcm37_mid	exon	20327096	20327386	0.0937190193900804	-	.	gene_id "ENSMUSG00000130489.1"; transcript_id "ENSMUSG00000130489.1_tx_2"; exon_id "chr11_20327096_20327386_-"; exonnum "3"; txlen "696";
chr11	sragcm37_mid	exon	20327096	20327386	0.0316551707915132	-	.	gene_id "ENSMUSG00000130489.1"; transcript_id "ENSMUSG00000130489.1_tx_4"; exon_id "chr11_20327096_20327386_-"; exonnum "5"; txlen "1994";
chr11	sragcm37_mid	exon	20327096	20327386	0.0211429741223176	-	.	gene_id "ENSMUSG00000130489.1"; transcript_id "ENSMUSG00000130489.1_tx_6"; exon_id "chr11_20327096_20327386_-"; exonnum "4"; txlen "1747";
chr11	sragcm37_mid	exon	20327096	20327386	0.0205246361016501	-	.	gene_id "ENSMUSG00000130489.1"; transcript_id "ENSMUSG00000130489.1_tx_8"; exon_id "chr11_20327096_20327386_-"; exonnum "1"; txlen "905";
chr11	sragcm37_mid	exon	20327096	20327386	0.0183096571748884	-	.	gene_id "ENSMUSG00000130489.1"; transcript_id "ENSMUSG00000130489.1_tx_9"; exon_id "chr11_20327096_20327386_-"; exonnum "5"; txlen "1777";
chr11	sragcm37_mid	exon	20330126	20330256	0.098775609978433	-	.	gene_id "ENSMUSG00000130489.1"; transcript_id "ENSMUSG00000130489.1_tx_1"; exon_id "chr11_20330126_20330256_-"; exonnum "2"; txlen "1646";
chr11	sragcm37_mid	exon	20330126	20330256	0.0142851750755196	-	.	gene_id "ENSMUSG00000130489.1"; transcript_id "ENSMUSG00000130489.1_tx_11"; exon_id "chr11_20330126_20330256_-"; exonnum "4"; txlen "2012";
chr11	sragcm37_mid	exon	20330126	20330256	0.0142851750755196	-	.	gene_id "ENSMUSG00000130489.1"; transcript_id "ENSMUSG00000130489.1_tx_12"; exon_id "chr11_20330126_20330256_-"; exonnum "4"; txlen "1795";
chr11	sragcm37_mid	exon	20330126	20330256	0.0937190193900804	-	.	gene_id "ENSMUSG00000130489.1"; transcript_id "ENSMUSG00000130489.1_tx_2"; exon_id "chr11_20330126_20330256_-"; exonnum "2"; txlen "696";
chr11	sragcm37_mid	exon	20330126	20330256	0.0316551707915132	-	.	gene_id "ENSMUSG00000130489.1"; transcript_id "ENSMUSG00000130489.1_tx_4"; exon_id "chr11_20330126_20330256_-"; exonnum "4"; txlen "1994";
chr11	sragcm37_mid	exon	20330126	20330256	0.0211429741223176	-	.	gene_id "ENSMUSG00000130489.1"; transcript_id "ENSMUSG00000130489.1_tx_6"; exon_id "chr11_20330126_20330256_-"; exonnum "3"; txlen "1747";
chr11	sragcm37_mid	exon	20330126	20330256	0.0183096571748884	-	.	gene_id "ENSMUSG00000130489.1"; transcript_id "ENSMUSG00000130489.1_tx_9"; exon_id "chr11_20330126_20330256_-"; exonnum "4"; txlen "1777";
chr11	HAVANA	exon	20330126	20330265	0	-	.	gene_id "ENSMUSG00000130489.1"; transcript_id "ENSMUST00000300163.1"; gene_type "lncRNA"; gene_name "ENSMUSG00000130489"; transcript_type "lncRNA"; transcript_name "ENSMUST00000300163"; exon_number 1; exon_id "ENSMUSE00001593376.1"; level 2; tag "TAGENE";
chr11	HAVANA	exon	20330126	20330274	0	-	.	gene_id "ENSMUSG00000130489.1"; transcript_id "ENSMUST00000300162.1"; gene_type "lncRNA"; gene_name "ENSMUSG00000130489"; transcript_type "lncRNA"; transcript_name "ENSMUST00000300162"; exon_number 1; exon_id "ENSMUSE00001593375.1"; level 2; tag "basic"; tag "TAGENE";
chr11	HAVANA	exon	20330126	20330288	0	-	.	gene_id "ENSMUSG00000130489.1"; transcript_id "ENSMUST00000300161.1"; gene_type "lncRNA"; gene_name "ENSMUSG00000130489"; transcript_type "lncRNA"; transcript_name "ENSMUST00000300161"; exon_number 1; exon_id "ENSMUSE00001593380.1"; level 2; tag "basic"; tag "Ensembl_canonical"; tag "GENCODE_Primary"; tag "TAGENE";
chr11	sragcm37_ss	exon	20334154	20334216	0.0937190193900804	-	.	gene_id "ENSMUSG00000130489.1"; transcript_id "ENSMUSG00000130489.1_tx_2"; exon_id "chr11_20334154_20334216_-"; exonnum "1"; txlen "696";
chr11	sragcm37_es	exon	20336545	20336797	0.0142851750755196	-	.	gene_id "ENSMUSG00000130489.1"; transcript_id "ENSMUSG00000130489.1_tx_13"; exon_id "chr11_20336545_20336797_-"; exonnum "4"; txlen "732";
chr11	sragcm37_es	exon	20336545	20336797	0.0142851750755196	-	.	gene_id "ENSMUSG00000130489.1"; transcript_id "ENSMUSG00000130489.1_tx_14"; exon_id "chr11_20336545_20336797_-"; exonnum "4"; txlen "515";
chr11	sragcm37_es	exon	20336545	20336797	0.0261174238507326	-	.	gene_id "ENSMUSG00000130489.1"; transcript_id "ENSMUSG00000130489.1_tx_5"; exon_id "chr11_20336545_20336797_-"; exonnum "4"; txlen "714";
chr11	sragcm37_mid	exon	20339354	20339454	0.0142851750755196	-	.	gene_id "ENSMUSG00000130489.1"; transcript_id "ENSMUSG00000130489.1_tx_12"; exon_id "chr11_20339354_20339454_-"; exonnum "3"; txlen "1795";
chr11	sragcm37_mid	exon	20339354	20339454	0.0142851750755196	-	.	gene_id "ENSMUSG00000130489.1"; transcript_id "ENSMUSG00000130489.1_tx_14"; exon_id "chr11_20339354_20339454_-"; exonnum "3"; txlen "515";
chr11	sragcm37_mid	exon	20339354	20339454	0.0211429741223176	-	.	gene_id "ENSMUSG00000130489.1"; transcript_id "ENSMUSG00000130489.1_tx_6"; exon_id "chr11_20339354_20339454_-"; exonnum "2"; txlen "1747";
chr11	sragcm37_mid	exon	20339354	20339454	0.0183096571748884	-	.	gene_id "ENSMUSG00000130489.1"; transcript_id "ENSMUSG00000130489.1_tx_9"; exon_id "chr11_20339354_20339454_-"; exonnum "3"; txlen "1777";
chr11	sragcm37_mid	exon	20339354	20339671	0.0142851750755196	-	.	gene_id "ENSMUSG00000130489.1"; transcript_id "ENSMUSG00000130489.1_tx_11"; exon_id "chr11_20339354_20339671_-"; exonnum "3"; txlen "2012";
chr11	sragcm37_mid	exon	20339354	20339671	0.0142851750755196	-	.	gene_id "ENSMUSG00000130489.1"; transcript_id "ENSMUSG00000130489.1_tx_13"; exon_id "chr11_20339354_20339671_-"; exonnum "3"; txlen "732";
chr11	sragcm37_mid	exon	20339354	20339671	0.0316551707915132	-	.	gene_id "ENSMUSG00000130489.1"; transcript_id "ENSMUSG00000130489.1_tx_4"; exon_id "chr11_20339354_20339671_-"; exonnum "3"; txlen "1994";
chr11	sragcm37_mid	exon	20339354	20339671	0.0261174238507326	-	.	gene_id "ENSMUSG00000130489.1"; transcript_id "ENSMUSG00000130489.1_tx_5"; exon_id "chr11_20339354_20339671_-"; exonnum "3"; txlen "714";
chr11	sragcm37_mid	exon	20345001	20345048	0.0142851750755196	-	.	gene_id "ENSMUSG00000130489.1"; transcript_id "ENSMUSG00000130489.1_tx_11"; exon_id "chr11_20345001_20345048_-"; exonnum "2"; txlen "2012";
chr11	sragcm37_mid	exon	20345001	20345048	0.0142851750755196	-	.	gene_id "ENSMUSG00000130489.1"; transcript_id "ENSMUSG00000130489.1_tx_12"; exon_id "chr11_20345001_20345048_-"; exonnum "2"; txlen "1795";
chr11	sragcm37_mid	exon	20345001	20345048	0.0142851750755196	-	.	gene_id "ENSMUSG00000130489.1"; transcript_id "ENSMUSG00000130489.1_tx_13"; exon_id "chr11_20345001_20345048_-"; exonnum "2"; txlen "732";
chr11	sragcm37_mid	exon	20345001	20345048	0.0142851750755196	-	.	gene_id "ENSMUSG00000130489.1"; transcript_id "ENSMUSG00000130489.1_tx_14"; exon_id "chr11_20345001_20345048_-"; exonnum "2"; txlen "515";
chr11	sragcm37_mid	exon	20345001	20345048	0.0316551707915132	-	.	gene_id "ENSMUSG00000130489.1"; transcript_id "ENSMUSG00000130489.1_tx_4"; exon_id "chr11_20345001_20345048_-"; exonnum "2"; txlen "1994";
chr11	sragcm37_mid	exon	20345001	20345048	0.0261174238507326	-	.	gene_id "ENSMUSG00000130489.1"; transcript_id "ENSMUSG00000130489.1_tx_5"; exon_id "chr11_20345001_20345048_-"; exonnum "2"; txlen "714";
chr11	sragcm37_mid	exon	20345001	20345048	0.0183096571748884	-	.	gene_id "ENSMUSG00000130489.1"; transcript_id "ENSMUSG00000130489.1_tx_9"; exon_id "chr11_20345001_20345048_-"; exonnum "2"; txlen "1777";
chr11	sragcm37_ss	exon	20345400	20345512	0.098775609978433	-	.	gene_id "ENSMUSG00000130489.1"; transcript_id "ENSMUSG00000130489.1_tx_1"; exon_id "chr11_20345400_20345512_-"; exonnum "1"; txlen "1646";
chr11	sragcm37_ss	exon	20345400	20345512	0.0142851750755196	-	.	gene_id "ENSMUSG00000130489.1"; transcript_id "ENSMUSG00000130489.1_tx_11"; exon_id "chr11_20345400_20345512_-"; exonnum "1"; txlen "2012";
chr11	sragcm37_ss	exon	20345400	20345512	0.0142851750755196	-	.	gene_id "ENSMUSG00000130489.1"; transcript_id "ENSMUSG00000130489.1_tx_12"; exon_id "chr11_20345400_20345512_-"; exonnum "1"; txlen "1795";
chr11	sragcm37_ss	exon	20345400	20345512	0.0142851750755196	-	.	gene_id "ENSMUSG00000130489.1"; transcript_id "ENSMUSG00000130489.1_tx_13"; exon_id "chr11_20345400_20345512_-"; exonnum "1"; txlen "732";
chr11	sragcm37_ss	exon	20345400	20345512	0.0142851750755196	-	.	gene_id "ENSMUSG00000130489.1"; transcript_id "ENSMUSG00000130489.1_tx_14"; exon_id "chr11_20345400_20345512_-"; exonnum "1"; txlen "515";
chr11	sragcm37_ss	exon	20345400	20345512	0.0211429741223176	-	.	gene_id "ENSMUSG00000130489.1"; transcript_id "ENSMUSG00000130489.1_tx_6"; exon_id "chr11_20345400_20345512_-"; exonnum "1"; txlen "1747";
chr11	sragcm37_ss	exon	20345435	20345529	0.0316551707915132	-	.	gene_id "ENSMUSG00000130489.1"; transcript_id "ENSMUSG00000130489.1_tx_4"; exon_id "chr11_20345435_20345529_-"; exonnum "1"; txlen "1994";
chr11	sragcm37_ss	exon	20345435	20345529	0.0261174238507326	-	.	gene_id "ENSMUSG00000130489.1"; transcript_id "ENSMUSG00000130489.1_tx_5"; exon_id "chr11_20345435_20345529_-"; exonnum "1"; txlen "714";
chr11	sragcm37_ss	exon	20345435	20345529	0.0183096571748884	-	.	gene_id "ENSMUSG00000130489.1"; transcript_id "ENSMUSG00000130489.1_tx_9"; exon_id "chr11_20345435_20345529_-"; exonnum "1"; txlen "1777";
chr11	sragcm37_es	exon	20349938	20350583	0.00473534227722499	-	.	gene_id "ENSMUSG00000142692.1"; transcript_id "ENSMUSG00000142692.1_tx_6"; exon_id "chr11_20349938_20350583_-"; exonnum "4"; txlen "1209";
chr11	sragcm37_mid	exon	20350893	20351082	0.00473534227722499	-	.	gene_id "ENSMUSG00000142692.1"; transcript_id "ENSMUSG00000142692.1_tx_6"; exon_id "chr11_20350893_20351082_-"; exonnum "3"; txlen "1209";
chr11	sragcm37_mid	exon	20355496	20355651	0.00526055902574504	-	.	gene_id "ENSMUSG00000142692.1"; transcript_id "ENSMUSG00000142692.1_tx_5"; exon_id "chr11_20355496_20355651_-"; exonnum "3"; txlen "721";
chr11	sragcm37_mid	exon	20355496	20355651	0.00473534227722499	-	.	gene_id "ENSMUSG00000142692.1"; transcript_id "ENSMUSG00000142692.1_tx_6"; exon_id "chr11_20355496_20355651_-"; exonnum "2"; txlen "1209";
chr11	sragcm37_mid	exon	20356881	20357097	0.00473534227722499	-	.	gene_id "ENSMUSG00000142692.1"; transcript_id "ENSMUSG00000142692.1_tx_6"; exon_id "chr11_20356881_20357097_-"; exonnum "1"; txlen "1209";
chr11	sragcm37_mid	exon	20385679	20385767	0.00526055902574504	-	.	gene_id "ENSMUSG00000142692.1"; transcript_id "ENSMUSG00000142692.1_tx_5"; exon_id "chr11_20385679_20385767_-"; exonnum "2"; txlen "721";
chr11	sragcm37_ss	exon	20387911	20388386	0.00526055902574504	-	.	gene_id "ENSMUSG00000142692.1"; transcript_id "ENSMUSG00000142692.1_tx_5"; exon_id "chr11_20387911_20388386_-"; exonnum "1"; txlen "721";
chr11	HAVANA	exon	20394801	20395045	0	-	.	gene_id "ENSMUSG00000142692.1"; transcript_id "ENSMUST00000372819.1"; gene_type "lncRNA"; gene_name "ENSMUSG00000142692"; transcript_type "lncRNA"; transcript_name "ENSMUST00000372819"; exon_number 2; exon_id "ENSMUSE00001733386.1"; level 2; tag "basic"; tag "Ensembl_canonical"; tag "GENCODE_Primary"; tag "TAGENE";
chr11	HAVANA	gene	20394801	20395482	0	-	.	gene_id "ENSMUSG00000142692.1"; gene_type "lncRNA"; gene_name "ENSMUSG00000142692"; level 2;
chr11	HAVANA	transcript	20394801	20395482	0	-	.	gene_id "ENSMUSG00000142692.1"; transcript_id "ENSMUST00000372819.1"; gene_type "lncRNA"; gene_name "ENSMUSG00000142692"; transcript_type "lncRNA"; transcript_name "ENSMUST00000372819"; level 2; tag "basic"; tag "Ensembl_canonical"; tag "GENCODE_Primary"; tag "TAGENE";
chr11	HAVANA	exon	20395410	20395482	0	-	.	gene_id "ENSMUSG00000142692.1"; transcript_id "ENSMUST00000372819.1"; gene_type "lncRNA"; gene_name "ENSMUSG00000142692"; transcript_type "lncRNA"; transcript_name "ENSMUST00000372819"; exon_number 1; exon_id "ENSMUSE00001733387.1"; level 2; tag "basic"; tag "Ensembl_canonical"; tag "GENCODE_Primary"; tag "TAGENE";
chr11	HAVANA	exon	20396355	20396613	0	-	.	gene_id "ENSMUSG00000124387.1"; transcript_id "ENSMUST00000263516.1"; gene_type "lncRNA"; gene_name "ENSMUSG00000124387"; transcript_type "lncRNA"; transcript_name "ENSMUST00000263516"; exon_number 2; exon_id "ENSMUSE00001523106.1"; level 2; tag "basic"; tag "Ensembl_canonical"; tag "GENCODE_Primary"; tag "TAGENE";
chr11	ENSEMBL_gcm37	exon	20396355	20396613	0.127720020760842	-	.	gene_id "ENSMUSG00000124387.1"; transcript_id "ENSMUSG00000124387.1_tx_5"; exon_id "chr11_20396355_20396613_-"; exonnum "4"; txlen "830";
chr11	ENSEMBL_gcm37	exon	20396355	20396613	0.10406816506439	-	.	gene_id "ENSMUSG00000124387.1"; transcript_id "ENSMUSG00000124387.1_tx_6"; exon_id "chr11_20396355_20396613_-"; exonnum "3"; txlen "580";
chr11	ENSEMBL_gcm37	exon	20396355	20396613	0.101902537435419	-	.	gene_id "ENSMUSG00000124387.1"; transcript_id "ENSMUSG00000124387.1_tx_7"; exon_id "chr11_20396355_20396613_-"; exonnum "3"; txlen "747";
chr11	HAVANA	gene	20396355	20414649	0	-	.	gene_id "ENSMUSG00000124387.1"; gene_type "lncRNA"; gene_name "ENSMUSG00000124387"; level 2;
chr11	HAVANA	transcript	20396355	20414649	0	-	.	gene_id "ENSMUSG00000124387.1"; transcript_id "ENSMUST00000263516.1"; gene_type "lncRNA"; gene_name "ENSMUSG00000124387"; transcript_type "lncRNA"; transcript_name "ENSMUST00000263516"; level 2; tag "basic"; tag "Ensembl_canonical"; tag "GENCODE_Primary"; tag "TAGENE";
chr11	HAVANA	exon	20396597	20396836	0	-	.	gene_id "ENSMUSG00000124387.1"; transcript_id "ENSMUST00000263517.1"; gene_type "lncRNA"; gene_name "ENSMUSG00000124387"; transcript_type "lncRNA"; transcript_name "ENSMUST00000263517"; exon_number 2; exon_id "ENSMUSE00001523105.1"; level 2; tag "basic"; tag "TAGENE";
chr11	HAVANA	transcript	20396597	20400551	0	-	.	gene_id "ENSMUSG00000124387.1"; transcript_id "ENSMUST00000263517.1"; gene_type "lncRNA"; gene_name "ENSMUSG00000124387"; transcript_type "lncRNA"; transcript_name "ENSMUST00000263517"; level 2; tag "basic"; tag "TAGENE";
chr11	sragcm37_mid	exon	20396754	20396836	0.192290934171743	-	.	gene_id "ENSMUSG00000124387.1"; transcript_id "ENSMUSG00000124387.1_tx_4"; exon_id "chr11_20396754_20396836_-"; exonnum "3"; txlen "642";
chr11	sragcm37_mid	exon	20396754	20396836	0.127720020760842	-	.	gene_id "ENSMUSG00000124387.1"; transcript_id "ENSMUSG00000124387.1_tx_5"; exon_id "chr11_20396754_20396836_-"; exonnum "3"; txlen "830";
chr11	sragcm37_mid	exon	20396754	20396836	0.10406816506439	-	.	gene_id "ENSMUSG00000124387.1"; transcript_id "ENSMUSG00000124387.1_tx_6"; exon_id "chr11_20396754_20396836_-"; exonnum "2"; txlen "580";
chr11	sragcm37_mid	exon	20399093	20399367	0.192290934171743	-	.	gene_id "ENSMUSG00000124387.1"; transcript_id "ENSMUSG00000124387.1_tx_4"; exon_id "chr11_20399093_20399367_-"; exonnum "2"; txlen "642";
chr11	sragcm37_mid	exon	20399164	20399367	0.127720020760842	-	.	gene_id "ENSMUSG00000124387.1"; transcript_id "ENSMUSG00000124387.1_tx_5"; exon_id "chr11_20399164_20399367_-"; exonnum "2"; txlen "830";
chr11	sragcm37_mid	exon	20399164	20399367	0.101902537435419	-	.	gene_id "ENSMUSG00000124387.1"; transcript_id "ENSMUSG00000124387.1_tx_7"; exon_id "chr11_20399164_20399367_-"; exonnum "2"; txlen "747";
chr11	HAVANA	exon	20400268	20400551	0	-	.	gene_id "ENSMUSG00000124387.1"; transcript_id "ENSMUST00000263517.1"; gene_type "lncRNA"; gene_name "ENSMUSG00000124387"; transcript_type "lncRNA"; transcript_name "ENSMUST00000263517"; exon_number 1; exon_id "ENSMUSE00001523107.1"; level 2; tag "basic"; tag "TAGENE";
chr11	ENSEMBL_gcm37	exon	20400268	20400551	0.192290934171743	-	.	gene_id "ENSMUSG00000124387.1"; transcript_id "ENSMUSG00000124387.1_tx_4"; exon_id "chr11_20400268_20400551_-"; exonnum "1"; txlen "642";
chr11	ENSEMBL_gcm37	exon	20400268	20400551	0.127720020760842	-	.	gene_id "ENSMUSG00000124387.1"; transcript_id "ENSMUSG00000124387.1_tx_5"; exon_id "chr11_20400268_20400551_-"; exonnum "1"; txlen "830";
chr11	ENSEMBL_gcm37	exon	20400268	20400551	0.101902537435419	-	.	gene_id "ENSMUSG00000124387.1"; transcript_id "ENSMUSG00000124387.1_tx_7"; exon_id "chr11_20400268_20400551_-"; exonnum "1"; txlen "747";
chr11	HAVANA	exon	20414412	20414649	0	-	.	gene_id "ENSMUSG00000124387.1"; transcript_id "ENSMUST00000263516.1"; gene_type "lncRNA"; gene_name "ENSMUSG00000124387"; transcript_type "lncRNA"; transcript_name "ENSMUST00000263516"; exon_number 1; exon_id "ENSMUSE00001523104.1"; level 2; tag "basic"; tag "Ensembl_canonical"; tag "GENCODE_Primary"; tag "TAGENE";
chr11	ENSEMBL_gcm37	exon	20414412	20414649	0.10406816506439	-	.	gene_id "ENSMUSG00000124387.1"; transcript_id "ENSMUSG00000124387.1_tx_6"; exon_id "chr11_20414412_20414649_-"; exonnum "1"; txlen "580";
chr11	HAVANA	exon	20425252	20426550	0	-	.	gene_id "ENSMUSG00000123939.1"; transcript_id "ENSMUST00000260877.1"; gene_type "lncRNA"; gene_name "ENSMUSG00000123939"; transcript_type "lncRNA"; transcript_name "ENSMUST00000260877"; exon_number 3; exon_id "ENSMUSE00001518172.1"; level 2; tag "basic"; tag "Ensembl_canonical"; tag "GENCODE_Primary"; tag "TAGENE";
chr11	HAVANA	gene	20425252	20427547	0	-	.	gene_id "ENSMUSG00000123939.1"; gene_type "lncRNA"; gene_name "ENSMUSG00000123939"; level 2;
chr11	HAVANA	transcript	20425252	20427547	0	-	.	gene_id "ENSMUSG00000123939.1"; transcript_id "ENSMUST00000260877.1"; gene_type "lncRNA"; gene_name "ENSMUSG00000123939"; transcript_type "lncRNA"; transcript_name "ENSMUST00000260877"; level 2; tag "basic"; tag "Ensembl_canonical"; tag "GENCODE_Primary"; tag "TAGENE";
chr11	HAVANA	exon	20425254	20426888	0	-	.	gene_id "ENSMUSG00000123939.1"; transcript_id "ENSMUST00000260878.1"; gene_type "lncRNA"; gene_name "ENSMUSG00000123939"; transcript_type "lncRNA"; transcript_name "ENSMUST00000260878"; exon_number 2; exon_id "ENSMUSE00001518174.1"; level 2; tag "TAGENE";
chr11	HAVANA	transcript	20425254	20427515	0	-	.	gene_id "ENSMUSG00000123939.1"; transcript_id "ENSMUST00000260878.1"; gene_type "lncRNA"; gene_name "ENSMUSG00000123939"; transcript_type "lncRNA"; transcript_name "ENSMUST00000260878"; level 2; tag "TAGENE";
chr11	HAVANA	exon	20426649	20426888	0	-	.	gene_id "ENSMUSG00000123939.1"; transcript_id "ENSMUST00000260877.1"; gene_type "lncRNA"; gene_name "ENSMUSG00000123939"; transcript_type "lncRNA"; transcript_name "ENSMUST00000260877"; exon_number 2; exon_id "ENSMUSE00001518175.1"; level 2; tag "basic"; tag "Ensembl_canonical"; tag "GENCODE_Primary"; tag "TAGENE";
chr11	HAVANA	exon	20426977	20427515	0	-	.	gene_id "ENSMUSG00000123939.1"; transcript_id "ENSMUST00000260878.1"; gene_type "lncRNA"; gene_name "ENSMUSG00000123939"; transcript_type "lncRNA"; transcript_name "ENSMUST00000260878"; exon_number 1; exon_id "ENSMUSE00001518173.1"; level 2; tag "TAGENE";
chr11	HAVANA	exon	20426977	20427547	0	-	.	gene_id "ENSMUSG00000123939.1"; transcript_id "ENSMUST00000260877.1"; gene_type "lncRNA"; gene_name "ENSMUSG00000123939"; transcript_type "lncRNA"; transcript_name "ENSMUST00000260877"; exon_number 1; exon_id "ENSMUSE00001518176.1"; level 2; tag "basic"; tag "Ensembl_canonical"; tag "GENCODE_Primary"; tag "TAGENE";
chr11	HAVANA	gene	20524567	20525189	0	-	.	gene_id "ENSMUSG00000083555.2"; gene_type "processed_pseudogene"; gene_name "Gm12035"; level 2; mgi_id "MGI:3651599"; havana_gene "OTTMUSG00000005230.1";
chr11	HAVANA	transcript	20524567	20525189	0	-	.	gene_id "ENSMUSG00000083555.2"; transcript_id "ENSMUST00000121890.2"; gene_type "processed_pseudogene"; gene_name "Gm12035"; transcript_type "processed_pseudogene"; transcript_name "Gm12035-201"; level 2; transcript_support_level "NA"; mgi_id "MGI:3651599"; ont "PGO:0000004"; tag "basic"; tag "Ensembl_canonical"; tag "GENCODE_Primary"; havana_gene "OTTMUSG00000005230.1"; havana_transcript "OTTMUST00000011666.1";
chr11	HAVANA	exon	20524567	20525189	0	-	.	gene_id "ENSMUSG00000083555.2"; transcript_id "ENSMUST00000121890.2"; gene_type "processed_pseudogene"; gene_name "Gm12035"; transcript_type "processed_pseudogene"; transcript_name "Gm12035-201"; exon_number 1; exon_id "ENSMUSE00000719144.2"; level 2; transcript_support_level "NA"; mgi_id "MGI:3651599"; ont "PGO:0000004"; tag "basic"; tag "Ensembl_canonical"; tag "GENCODE_Primary"; havana_gene "OTTMUSG00000005230.1"; havana_transcript "OTTMUST00000011666.1";
chr11	HAVANA	exon	20541149	20541376	0	-	.	gene_id "ENSMUSG00000123998.1"; transcript_id "ENSMUST00000261344.1"; gene_type "lncRNA"; gene_name "ENSMUSG00000123998"; transcript_type "lncRNA"; transcript_name "ENSMUST00000261344"; exon_number 3; exon_id "ENSMUSE00001518954.1"; level 2; tag "basic"; tag "Ensembl_canonical"; tag "GENCODE_Primary"; tag "TAGENE";
chr11	ENSEMBL_gcm37	exon	20541149	20541376	0.377225178836519	-	.	gene_id "ENSMUSG00000123998.1"; transcript_id "ENSMUSG00000123998.1_tx_2"; exon_id "chr11_20541149_20541376_-"; exonnum "3"; txlen "592";
chr11	ENSEMBL_gcm37	exon	20541149	20541376	0.00263755691239097	-	.	gene_id "ENSMUSG00000123998.1"; transcript_id "ENSMUSG00000123998.1_tx_3"; exon_id "chr11_20541149_20541376_-"; exonnum "4"; txlen "793";
chr11	HAVANA	gene	20541149	20545793	0	-	.	gene_id "ENSMUSG00000123998.1"; gene_type "lncRNA"; gene_name "ENSMUSG00000123998"; level 2;
chr11	HAVANA	transcript	20541149	20545793	0	-	.	gene_id "ENSMUSG00000123998.1"; transcript_id "ENSMUST00000261344.1"; gene_type "lncRNA"; gene_name "ENSMUSG00000123998"; transcript_type "lncRNA"; transcript_name "ENSMUST00000261344"; level 2; tag "basic"; tag "Ensembl_canonical"; tag "GENCODE_Primary"; tag "TAGENE";
chr11	HAVANA	exon	20542840	20542994	0	-	.	gene_id "ENSMUSG00000123998.1"; transcript_id "ENSMUST00000261344.1"; gene_type "lncRNA"; gene_name "ENSMUSG00000123998"; transcript_type "lncRNA"; transcript_name "ENSMUST00000261344"; exon_number 2; exon_id "ENSMUSE00001518952.1"; level 2; tag "basic"; tag "Ensembl_canonical"; tag "GENCODE_Primary"; tag "TAGENE";
chr11	ENSEMBL_gcm37	exon	20542840	20542994	0.377225178836519	-	.	gene_id "ENSMUSG00000123998.1"; transcript_id "ENSMUSG00000123998.1_tx_2"; exon_id "chr11_20542840_20542994_-"; exonnum "2"; txlen "592";
chr11	ENSEMBL_gcm37	exon	20542840	20542994	0.00263755691239097	-	.	gene_id "ENSMUSG00000123998.1"; transcript_id "ENSMUSG00000123998.1_tx_3"; exon_id "chr11_20542840_20542994_-"; exonnum "3"; txlen "793";
chr11	sragcm37_mid	exon	20544616	20544816	0.00263755691239097	-	.	gene_id "ENSMUSG00000123998.1"; transcript_id "ENSMUSG00000123998.1_tx_3"; exon_id "chr11_20544616_20544816_-"; exonnum "2"; txlen "793";
chr11	sragcm37_es	exon	20545315	20545829	1.13445296996352	-	.	gene_id "ENSMUSG00000123998.1"; transcript_id "ENSMUSG00000123998.1_tx_1"; exon_id "chr11_20545315_20545829_-"; exonnum "2"; txlen "1400";
chr11	sragcm37_mid	exon	20545580	20545788	0.377225178836519	-	.	gene_id "ENSMUSG00000123998.1"; transcript_id "ENSMUSG00000123998.1_tx_2"; exon_id "chr11_20545580_20545788_-"; exonnum "1"; txlen "592";
chr11	sragcm37_mid	exon	20545580	20545788	0.00263755691239097	-	.	gene_id "ENSMUSG00000123998.1"; transcript_id "ENSMUSG00000123998.1_tx_3"; exon_id "chr11_20545580_20545788_-"; exonnum "1"; txlen "793";
chr11	HAVANA	exon	20545580	20545793	0	-	.	gene_id "ENSMUSG00000123998.1"; transcript_id "ENSMUST00000261344.1"; gene_type "lncRNA"; gene_name "ENSMUSG00000123998"; transcript_type "lncRNA"; transcript_name "ENSMUST00000261344"; exon_number 1; exon_id "ENSMUSE00001518953.1"; level 2; tag "basic"; tag "Ensembl_canonical"; tag "GENCODE_Primary"; tag "TAGENE";
chr11	sragcm37_ss	exon	20548124	20549008	1.13445296996352	-	.	gene_id "ENSMUSG00000123998.1"; transcript_id "ENSMUSG00000123998.1_tx_1"; exon_id "chr11_20548124_20549008_-"; exonnum "1"; txlen "1400";
chr11	sragcm37_es	exon	20573121	20573475	0.0305112423493212	-	.	gene_id "sragcm37_gene_44646"; transcript_id "sragcm37_gene_44646_tx_1"; exon_id "chr11_20573121_20573475_-"; exonnum "3"; txlen "722";
chr11	sragcm37_es	exon	20573121	20573475	0.00837742715404432	-	.	gene_id "sragcm37_gene_44646"; transcript_id "sragcm37_gene_44646_tx_2"; exon_id "chr11_20573121_20573475_-"; exonnum "3"; txlen "764";
chr11	sragcm37_mid	exon	20575963	20576095	0.0305112423493212	-	.	gene_id "sragcm37_gene_44646"; transcript_id "sragcm37_gene_44646_tx_1"; exon_id "chr11_20575963_20576095_-"; exonnum "2"; txlen "722";
chr11	sragcm37_mid	exon	20575963	20576095	0.00837742715404432	-	.	gene_id "sragcm37_gene_44646"; transcript_id "sragcm37_gene_44646_tx_2"; exon_id "chr11_20575963_20576095_-"; exonnum "2"; txlen "764";
chr11	sragcm37_ss	exon	20577425	20577658	0.0305112423493212	-	.	gene_id "sragcm37_gene_44646"; transcript_id "sragcm37_gene_44646_tx_1"; exon_id "chr11_20577425_20577658_-"; exonnum "1"; txlen "722";
chr11	sragcm37_ss	exon	20577863	20578138	0.00837742715404432	-	.	gene_id "sragcm37_gene_44646"; transcript_id "sragcm37_gene_44646_tx_2"; exon_id "chr11_20577863_20578138_-"; exonnum "1"; txlen "764";
chr11	HAVANA	gene	20580842	20581849	0	-	.	gene_id "ENSMUSG00000124033.1"; gene_type "lncRNA"; gene_name "ENSMUSG00000124033"; level 2;
chr11	HAVANA	transcript	20580842	20581849	0	-	.	gene_id "ENSMUSG00000124033.1"; transcript_id "ENSMUST00000261714.1"; gene_type "lncRNA"; gene_name "ENSMUSG00000124033"; transcript_type "lncRNA"; transcript_name "ENSMUST00000261714"; level 2; tag "basic"; tag "Ensembl_canonical"; tag "GENCODE_Primary"; tag "TAGENE";
chr11	HAVANA	exon	20580842	20581849	0	-	.	gene_id "ENSMUSG00000124033.1"; transcript_id "ENSMUST00000261714.1"; gene_type "lncRNA"; gene_name "ENSMUSG00000124033"; transcript_type "lncRNA"; transcript_name "ENSMUST00000261714"; exon_number 1; exon_id "ENSMUSE00001519587.1"; level 2; tag "basic"; tag "Ensembl_canonical"; tag "GENCODE_Primary"; tag "TAGENE";
chr11	HAVANA	UTR	20635084	20636053	0	-	.	gene_id "ENSMUSG00000049659.16"; transcript_id "ENSMUST00000146722.9"; gene_type "protein_coding"; gene_name "Aftph"; transcript_type "protein_coding"; transcript_name "Aftph-205"; exon_number 9; exon_id "ENSMUSE00000743649.2"; level 2; protein_id "ENSMUSP00000121612.3"; transcript_support_level "5"; mgi_id "MGI:1923012"; tag "basic"; tag "Ensembl_canonical"; tag "GENCODE_Primary"; tag "appris_alternative_1"; tag "CCDS"; ccdsid "CCDS70146.1"; havana_gene "OTTMUSG00000005232.1"; havana_transcript "OTTMUST00000011669.1";
chr11	HAVANA	UTR	20635084	20636053	0	-	.	gene_id "ENSMUSG00000049659.16"; transcript_id "ENSMUST00000035350.12"; gene_type "protein_coding"; gene_name "Aftph"; transcript_type "protein_coding"; transcript_name "Aftph-201"; exon_number 9; exon_id "ENSMUSE00000743649.2"; level 2; protein_id "ENSMUSP00000036778.6"; transcript_support_level "1"; mgi_id "MGI:1923012"; tag "basic"; tag "appris_principal_4"; tag "CCDS"; ccdsid "CCDS24459.1"; havana_gene "OTTMUSG00000005232.1"; havana_transcript "OTTMUST00000011668.1";
chr11	HAVANA	exon	20635084	20636198	0	-	.	gene_id "ENSMUSG00000049659.16"; transcript_id "ENSMUST00000146722.9"; gene_type "protein_coding"; gene_name "Aftph"; transcript_type "protein_coding"; transcript_name "Aftph-205"; exon_number 9; exon_id "ENSMUSE00000743649.2"; level 2; protein_id "ENSMUSP00000121612.3"; transcript_support_level "5"; mgi_id "MGI:1923012"; tag "basic"; tag "Ensembl_canonical"; tag "GENCODE_Primary"; tag "appris_alternative_1"; tag "CCDS"; ccdsid "CCDS70146.1"; havana_gene "OTTMUSG00000005232.1"; havana_transcript "OTTMUST00000011669.1";
chr11	HAVANA	exon	20635084	20636198	0	-	.	gene_id "ENSMUSG00000049659.16"; transcript_id "ENSMUST00000035350.12"; gene_type "protein_coding"; gene_name "Aftph"; transcript_type "protein_coding"; transcript_name "Aftph-201"; exon_number 9; exon_id "ENSMUSE00000743649.2"; level 2; protein_id "ENSMUSP00000036778.6"; transcript_support_level "1"; mgi_id "MGI:1923012"; tag "basic"; tag "appris_principal_4"; tag "CCDS"; ccdsid "CCDS24459.1"; havana_gene "OTTMUSG00000005232.1"; havana_transcript "OTTMUST00000011668.1";
chr11	HAVANA	transcript	20635084	20677607	0	-	.	gene_id "ENSMUSG00000049659.16"; transcript_id "ENSMUST00000146722.9"; gene_type "protein_coding"; gene_name "Aftph"; transcript_type "protein_coding"; transcript_name "Aftph-205"; level 2; protein_id "ENSMUSP00000121612.3"; transcript_support_level "5"; mgi_id "MGI:1923012"; tag "basic"; tag "Ensembl_canonical"; tag "GENCODE_Primary"; tag "appris_alternative_1"; tag "CCDS"; ccdsid "CCDS70146.1"; havana_gene "OTTMUSG00000005232.1"; havana_transcript "OTTMUST00000011669.1";
chr11	HAVANA	gene	20635084	20691589	0	-	.	gene_id "ENSMUSG00000049659.16"; gene_type "protein_coding"; gene_name "Aftph"; level 1; mgi_id "MGI:1923012"; havana_gene "OTTMUSG00000005232.1";
chr11	HAVANA	transcript	20635084	20691589	0	-	.	gene_id "ENSMUSG00000049659.16"; transcript_id "ENSMUST00000035350.12"; gene_type "protein_coding"; gene_name "Aftph"; transcript_type "protein_coding"; transcript_name "Aftph-201"; level 2; protein_id "ENSMUSP00000036778.6"; transcript_support_level "1"; mgi_id "MGI:1923012"; tag "basic"; tag "appris_principal_4"; tag "CCDS"; ccdsid "CCDS24459.1"; havana_gene "OTTMUSG00000005232.1"; havana_transcript "OTTMUST00000011668.1";
chr11	HAVANA	exon	20635716	20636198	0	-	.	gene_id "ENSMUSG00000049659.16"; transcript_id "ENSMUST00000177014.8"; gene_type "protein_coding"; gene_name "Aftph"; transcript_type "nonsense_mediated_decay"; transcript_name "Aftph-208"; exon_number 8; exon_id "ENSMUSE00000959311.2"; level 2; protein_id "ENSMUSP00000135450.2"; transcript_support_level "2"; mgi_id "MGI:1923012"; tag "mRNA_start_NF"; tag "cds_start_NF"; havana_gene "OTTMUSG00000005232.1"; havana_transcript "OTTMUST00000110360.1";
chr11	HAVANA	UTR	20635716	20636198	0	-	.	gene_id "ENSMUSG00000049659.16"; transcript_id "ENSMUST00000177014.8"; gene_type "protein_coding"; gene_name "Aftph"; transcript_type "nonsense_mediated_decay"; transcript_name "Aftph-208"; exon_number 8; exon_id "ENSMUSE00000959311.2"; level 2; protein_id "ENSMUSP00000135450.2"; transcript_support_level "2"; mgi_id "MGI:1923012"; tag "mRNA_start_NF"; tag "cds_start_NF"; havana_gene "OTTMUSG00000005232.1"; havana_transcript "OTTMUST00000110360.1";
chr11	HAVANA	transcript	20635716	20677142	0	-	.	gene_id "ENSMUSG00000049659.16"; transcript_id "ENSMUST00000177014.8"; gene_type "protein_coding"; gene_name "Aftph"; transcript_type "nonsense_mediated_decay"; transcript_name "Aftph-208"; level 2; protein_id "ENSMUSP00000135450.2"; transcript_support_level "2"; mgi_id "MGI:1923012"; tag "mRNA_start_NF"; tag "cds_start_NF"; havana_gene "OTTMUSG00000005232.1"; havana_transcript "OTTMUST00000110360.1";
chr11	HAVANA	UTR	20635742	20636175	0	-	.	gene_id "ENSMUSG00000049659.16"; transcript_id "ENSMUST00000177543.8"; gene_type "protein_coding"; gene_name "Aftph"; transcript_type "protein_coding"; transcript_name "Aftph-209"; exon_number 8; exon_id "ENSMUSE00000961714.2"; level 2; protein_id "ENSMUSP00000134991.2"; transcript_support_level "1"; mgi_id "MGI:1923012"; tag "basic"; tag "CCDS"; ccdsid "CCDS56761.1"; havana_gene "OTTMUSG00000005232.1"; havana_transcript "OTTMUST00000110361.1";
chr11	HAVANA	exon	20635742	20636198	0	-	.	gene_id "ENSMUSG00000049659.16"; transcript_id "ENSMUST00000177543.8"; gene_type "protein_coding"; gene_name "Aftph"; transcript_type "protein_coding"; transcript_name "Aftph-209"; exon_number 8; exon_id "ENSMUSE00000961714.2"; level 2; protein_id "ENSMUSP00000134991.2"; transcript_support_level "1"; mgi_id "MGI:1923012"; tag "basic"; tag "CCDS"; ccdsid "CCDS56761.1"; havana_gene "OTTMUSG00000005232.1"; havana_transcript "OTTMUST00000110361.1";
chr11	ENSEMBL_gcm37	exon	20635742	20636198	0.159267941629434	-	.	gene_id "ENSMUSG00000049659.16"; transcript_id "ENSMUSG00000049659.16_tx_3"; exon_id "chr11_20635742_20636198_-"; exonnum "12"; txlen "3567";
chr11	HAVANA	transcript	20635742	20691455	0	-	.	gene_id "ENSMUSG00000049659.16"; transcript_id "ENSMUST00000177543.8"; gene_type "protein_coding"; gene_name "Aftph"; transcript_type "protein_coding"; transcript_name "Aftph-209"; level 2; protein_id "ENSMUSP00000134991.2"; transcript_support_level "1"; mgi_id "MGI:1923012"; tag "basic"; tag "CCDS"; ccdsid "CCDS56761.1"; havana_gene "OTTMUSG00000005232.1"; havana_transcript "OTTMUST00000110361.1";
chr11	HAVANA	exon	20635981	20636198	0	-	.	gene_id "ENSMUSG00000049659.16"; transcript_id "ENSMUST00000134841.2"; gene_type "protein_coding"; gene_name "Aftph"; transcript_type "retained_intron"; transcript_name "Aftph-203"; exon_number 2; exon_id "ENSMUSE00000804040.2"; level 2; transcript_support_level "2"; mgi_id "MGI:1923012"; havana_gene "OTTMUSG00000005232.1"; havana_transcript "OTTMUST00000011672.1";
chr11	HAVANA	transcript	20635981	20642802	0	-	.	gene_id "ENSMUSG00000049659.16"; transcript_id "ENSMUST00000134841.2"; gene_type "protein_coding"; gene_name "Aftph"; transcript_type "retained_intron"; transcript_name "Aftph-203"; level 2; transcript_support_level "2"; mgi_id "MGI:1923012"; havana_gene "OTTMUSG00000005232.1"; havana_transcript "OTTMUST00000011672.1";
chr11	HAVANA	stop_codon	20636051	20636053	0	-	0	gene_id "ENSMUSG00000049659.16"; transcript_id "ENSMUST00000146722.9"; gene_type "protein_coding"; gene_name "Aftph"; transcript_type "protein_coding"; transcript_name "Aftph-205"; exon_number 9; exon_id "ENSMUSE00000743649.2"; level 2; protein_id "ENSMUSP00000121612.3"; transcript_support_level "5"; mgi_id "MGI:1923012"; tag "basic"; tag "Ensembl_canonical"; tag "GENCODE_Primary"; tag "appris_alternative_1"; tag "CCDS"; ccdsid "CCDS70146.1"; havana_gene "OTTMUSG00000005232.1"; havana_transcript "OTTMUST00000011669.1";
chr11	HAVANA	stop_codon	20636051	20636053	0	-	0	gene_id "ENSMUSG00000049659.16"; transcript_id "ENSMUST00000035350.12"; gene_type "protein_coding"; gene_name "Aftph"; transcript_type "protein_coding"; transcript_name "Aftph-201"; exon_number 9; exon_id "ENSMUSE00000743649.2"; level 2; protein_id "ENSMUSP00000036778.6"; transcript_support_level "1"; mgi_id "MGI:1923012"; tag "basic"; tag "appris_principal_4"; tag "CCDS"; ccdsid "CCDS24459.1"; havana_gene "OTTMUSG00000005232.1"; havana_transcript "OTTMUST00000011668.1";
chr11	HAVANA	CDS	20636054	20636198	0	-	1	gene_id "ENSMUSG00000049659.16"; transcript_id "ENSMUST00000146722.9"; gene_type "protein_coding"; gene_name "Aftph"; transcript_type "protein_coding"; transcript_name "Aftph-205"; exon_number 9; exon_id "ENSMUSE00000743649.2"; level 2; protein_id "ENSMUSP00000121612.3"; transcript_support_level "5"; mgi_id "MGI:1923012"; tag "basic"; tag "Ensembl_canonical"; tag "GENCODE_Primary"; tag "appris_alternative_1"; tag "CCDS"; ccdsid "CCDS70146.1"; havana_gene "OTTMUSG00000005232.1"; havana_transcript "OTTMUST00000011669.1";
chr11	HAVANA	CDS	20636054	20636198	0	-	1	gene_id "ENSMUSG00000049659.16"; transcript_id "ENSMUST00000035350.12"; gene_type "protein_coding"; gene_name "Aftph"; transcript_type "protein_coding"; transcript_name "Aftph-201"; exon_number 9; exon_id "ENSMUSE00000743649.2"; level 2; protein_id "ENSMUSP00000036778.6"; transcript_support_level "1"; mgi_id "MGI:1923012"; tag "basic"; tag "appris_principal_4"; tag "CCDS"; ccdsid "CCDS24459.1"; havana_gene "OTTMUSG00000005232.1"; havana_transcript "OTTMUST00000011668.1";
chr11	HAVANA	exon	20636118	20636198	0	-	.	gene_id "ENSMUSG00000049659.16"; transcript_id "ENSMUST00000176782.2"; gene_type "protein_coding"; gene_name "Aftph"; transcript_type "protein_coding"; transcript_name "Aftph-207"; exon_number 5; exon_id "ENSMUSE00000959724.2"; level 1; protein_id "ENSMUSP00000134791.2"; transcript_support_level "3"; mgi_id "MGI:1923012"; tag "mRNA_start_NF"; tag "mRNA_end_NF"; tag "cds_start_NF"; tag "cds_end_NF"; tag "exp_conf"; havana_gene "OTTMUSG00000005232.1"; havana_transcript "OTTMUST00000110362.1";
chr11	HAVANA	CDS	20636118	20636198	0	-	1	gene_id "ENSMUSG00000049659.16"; transcript_id "ENSMUST00000176782.2"; gene_type "protein_coding"; gene_name "Aftph"; transcript_type "protein_coding"; transcript_name "Aftph-207"; exon_number 5; exon_id "ENSMUSE00000959724.2"; level 1; protein_id "ENSMUSP00000134791.2"; transcript_support_level "3"; mgi_id "MGI:1923012"; tag "mRNA_start_NF"; tag "mRNA_end_NF"; tag "cds_start_NF"; tag "cds_end_NF"; tag "exp_conf"; havana_gene "OTTMUSG00000005232.1"; havana_transcript "OTTMUST00000110362.1";
chr11	HAVANA	transcript	20636118	20676172	0	-	.	gene_id "ENSMUSG00000049659.16"; transcript_id "ENSMUST00000176782.2"; gene_type "protein_coding"; gene_name "Aftph"; transcript_type "protein_coding"; transcript_name "Aftph-207"; level 1; protein_id "ENSMUSP00000134791.2"; transcript_support_level "3"; mgi_id "MGI:1923012"; tag "mRNA_start_NF"; tag "mRNA_end_NF"; tag "cds_start_NF"; tag "cds_end_NF"; tag "exp_conf"; havana_gene "OTTMUSG00000005232.1"; havana_transcript "OTTMUST00000110362.1";
chr11	HAVANA	stop_codon	20636173	20636175	0	-	0	gene_id "ENSMUSG00000049659.16"; transcript_id "ENSMUST00000177543.8"; gene_type "protein_coding"; gene_name "Aftph"; transcript_type "protein_coding"; transcript_name "Aftph-209"; exon_number 8; exon_id "ENSMUSE00000961714.2"; level 2; protein_id "ENSMUSP00000134991.2"; transcript_support_level "1"; mgi_id "MGI:1923012"; tag "basic"; tag "CCDS"; ccdsid "CCDS56761.1"; havana_gene "OTTMUSG00000005232.1"; havana_transcript "OTTMUST00000110361.1";
chr11	HAVANA	CDS	20636176	20636198	0	-	2	gene_id "ENSMUSG00000049659.16"; transcript_id "ENSMUST00000177543.8"; gene_type "protein_coding"; gene_name "Aftph"; transcript_type "protein_coding"; transcript_name "Aftph-209"; exon_number 8; exon_id "ENSMUSE00000961714.2"; level 2; protein_id "ENSMUSP00000134991.2"; transcript_support_level "1"; mgi_id "MGI:1923012"; tag "basic"; tag "CCDS"; ccdsid "CCDS56761.1"; havana_gene "OTTMUSG00000005232.1"; havana_transcript "OTTMUST00000110361.1";
chr11	HAVANA	exon	20642465	20642588	0	-	.	gene_id "ENSMUSG00000049659.16"; transcript_id "ENSMUST00000146722.9"; gene_type "protein_coding"; gene_name "Aftph"; transcript_type "protein_coding"; transcript_name "Aftph-205"; exon_number 8; exon_id "ENSMUSE00001236816.2"; level 2; protein_id "ENSMUSP00000121612.3"; transcript_support_level "5"; mgi_id "MGI:1923012"; tag "basic"; tag "Ensembl_canonical"; tag "GENCODE_Primary"; tag "appris_alternative_1"; tag "CCDS"; ccdsid "CCDS70146.1"; havana_gene "OTTMUSG00000005232.1"; havana_transcript "OTTMUST00000011669.1";
chr11	HAVANA	CDS	20642465	20642588	0	-	2	gene_id "ENSMUSG00000049659.16"; transcript_id "ENSMUST00000146722.9"; gene_type "protein_coding"; gene_name "Aftph"; transcript_type "protein_coding"; transcript_name "Aftph-205"; exon_number 8; exon_id "ENSMUSE00001236816.2"; level 2; protein_id "ENSMUSP00000121612.3"; transcript_support_level "5"; mgi_id "MGI:1923012"; tag "basic"; tag "Ensembl_canonical"; tag "GENCODE_Primary"; tag "appris_alternative_1"; tag "CCDS"; ccdsid "CCDS70146.1"; havana_gene "OTTMUSG00000005232.1"; havana_transcript "OTTMUST00000011669.1";
chr11	HAVANA	exon	20642465	20642588	0	-	.	gene_id "ENSMUSG00000049659.16"; transcript_id "ENSMUST00000035350.12"; gene_type "protein_coding"; gene_name "Aftph"; transcript_type "protein_coding"; transcript_name "Aftph-201"; exon_number 8; exon_id "ENSMUSE00001236816.2"; level 2; protein_id "ENSMUSP00000036778.6"; transcript_support_level "1"; mgi_id "MGI:1923012"; tag "basic"; tag "appris_principal_4"; tag "CCDS"; ccdsid "CCDS24459.1"; havana_gene "OTTMUSG00000005232.1"; havana_transcript "OTTMUST00000011668.1";
chr11	HAVANA	CDS	20642465	20642588	0	-	2	gene_id "ENSMUSG00000049659.16"; transcript_id "ENSMUST00000035350.12"; gene_type "protein_coding"; gene_name "Aftph"; transcript_type "protein_coding"; transcript_name "Aftph-201"; exon_number 8; exon_id "ENSMUSE00001236816.2"; level 2; protein_id "ENSMUSP00000036778.6"; transcript_support_level "1"; mgi_id "MGI:1923012"; tag "basic"; tag "appris_principal_4"; tag "CCDS"; ccdsid "CCDS24459.1"; havana_gene "OTTMUSG00000005232.1"; havana_transcript "OTTMUST00000011668.1";
chr11	HAVANA	exon	20642465	20642588	0	-	.	gene_id "ENSMUSG00000049659.16"; transcript_id "ENSMUST00000177014.8"; gene_type "protein_coding"; gene_name "Aftph"; transcript_type "nonsense_mediated_decay"; transcript_name "Aftph-208"; exon_number 7; exon_id "ENSMUSE00001307170.2"; level 2; protein_id "ENSMUSP00000135450.2"; transcript_support_level "2"; mgi_id "MGI:1923012"; tag "mRNA_start_NF"; tag "cds_start_NF"; havana_gene "OTTMUSG00000005232.1"; havana_transcript "OTTMUST00000110360.1";
chr11	HAVANA	UTR	20642465	20642588	0	-	.	gene_id "ENSMUSG00000049659.16"; transcript_id "ENSMUST00000177014.8"; gene_type "protein_coding"; gene_name "Aftph"; transcript_type "nonsense_mediated_decay"; transcript_name "Aftph-208"; exon_number 7; exon_id "ENSMUSE00001307170.2"; level 2; protein_id "ENSMUSP00000135450.2"; transcript_support_level "2"; mgi_id "MGI:1923012"; tag "mRNA_start_NF"; tag "cds_start_NF"; havana_gene "OTTMUSG00000005232.1"; havana_transcript "OTTMUST00000110360.1";
chr11	HAVANA	exon	20642465	20642588	0	-	.	gene_id "ENSMUSG00000049659.16"; transcript_id "ENSMUST00000176782.2"; gene_type "protein_coding"; gene_name "Aftph"; transcript_type "protein_coding"; transcript_name "Aftph-207"; exon_number 4; exon_id "ENSMUSE00001236816.2"; level 1; protein_id "ENSMUSP00000134791.2"; transcript_support_level "3"; mgi_id "MGI:1923012"; tag "mRNA_start_NF"; tag "mRNA_end_NF"; tag "cds_start_NF"; tag "cds_end_NF"; tag "exp_conf"; havana_gene "OTTMUSG00000005232.1"; havana_transcript "OTTMUST00000110362.1";
chr11	HAVANA	CDS	20642465	20642588	0	-	2	gene_id "ENSMUSG00000049659.16"; transcript_id "ENSMUST00000176782.2"; gene_type "protein_coding"; gene_name "Aftph"; transcript_type "protein_coding"; transcript_name "Aftph-207"; exon_number 4; exon_id "ENSMUSE00001236816.2"; level 1; protein_id "ENSMUSP00000134791.2"; transcript_support_level "3"; mgi_id "MGI:1923012"; tag "mRNA_start_NF"; tag "mRNA_end_NF"; tag "cds_start_NF"; tag "cds_end_NF"; tag "exp_conf"; havana_gene "OTTMUSG00000005232.1"; havana_transcript "OTTMUST00000110362.1";
chr11	ENSEMBL_gcm37	exon	20642465	20642588	0.159267941629434	-	.	gene_id "ENSMUSG00000049659.16"; transcript_id "ENSMUSG00000049659.16_tx_3"; exon_id "chr11_20642465_20642588_-"; exonnum "11"; txlen "3567";
chr11	HAVANA	exon	20642465	20642802	0	-	.	gene_id "ENSMUSG00000049659.16"; transcript_id "ENSMUST00000134841.2"; gene_type "protein_coding"; gene_name "Aftph"; transcript_type "retained_intron"; transcript_name "Aftph-203"; exon_number 1; exon_id "ENSMUSE00000749523.2"; level 2; transcript_support_level "2"; mgi_id "MGI:1923012"; havana_gene "OTTMUSG00000005232.1"; havana_transcript "OTTMUST00000011672.1";
chr11	HAVANA	exon	20646013	20648373	0	-	.	gene_id "ENSMUSG00000049659.16"; transcript_id "ENSMUST00000176585.8"; gene_type "protein_coding"; gene_name "Aftph"; transcript_type "retained_intron"; transcript_name "Aftph-206"; exon_number 5; exon_id "ENSMUSE00000946773.2"; level 2; transcript_support_level "2"; mgi_id "MGI:1923012"; havana_gene "OTTMUSG00000005232.1"; havana_transcript "OTTMUST00000110363.1";
chr11	HAVANA	transcript	20646013	20662324	0	-	.	gene_id "ENSMUSG00000049659.16"; transcript_id "ENSMUST00000176585.8"; gene_type "protein_coding"; gene_name "Aftph"; transcript_type "retained_intron"; transcript_name "Aftph-206"; level 2; transcript_support_level "2"; mgi_id "MGI:1923012"; havana_gene "OTTMUSG00000005232.1"; havana_transcript "OTTMUST00000110363.1";
chr11	HAVANA	exon	20646751	20646831	0	-	.	gene_id "ENSMUSG00000049659.16"; transcript_id "ENSMUST00000146722.9"; gene_type "protein_coding"; gene_name "Aftph"; transcript_type "protein_coding"; transcript_name "Aftph-205"; exon_number 7; exon_id "ENSMUSE00000593848.2"; level 2; protein_id "ENSMUSP00000121612.3"; transcript_support_level "5"; mgi_id "MGI:1923012"; tag "basic"; tag "Ensembl_canonical"; tag "GENCODE_Primary"; tag "appris_alternative_1"; tag "CCDS"; ccdsid "CCDS70146.1"; havana_gene "OTTMUSG00000005232.1"; havana_transcript "OTTMUST00000011669.1";
chr11	HAVANA	CDS	20646751	20646831	0	-	2	gene_id "ENSMUSG00000049659.16"; transcript_id "ENSMUST00000146722.9"; gene_type "protein_coding"; gene_name "Aftph"; transcript_type "protein_coding"; transcript_name "Aftph-205"; exon_number 7; exon_id "ENSMUSE00000593848.2"; level 2; protein_id "ENSMUSP00000121612.3"; transcript_support_level "5"; mgi_id "MGI:1923012"; tag "basic"; tag "Ensembl_canonical"; tag "GENCODE_Primary"; tag "appris_alternative_1"; tag "CCDS"; ccdsid "CCDS70146.1"; havana_gene "OTTMUSG00000005232.1"; havana_transcript "OTTMUST00000011669.1";
chr11	ENSEMBL_gcm37	exon	20646751	20646831	0.159267941629434	-	.	gene_id "ENSMUSG00000049659.16"; transcript_id "ENSMUSG00000049659.16_tx_3"; exon_id "chr11_20646751_20646831_-"; exonnum "10"; txlen "3567";
chr11	HAVANA	UTR	20646751	20648235	0	-	.	gene_id "ENSMUSG00000049659.16"; transcript_id "ENSMUST00000177014.8"; gene_type "protein_coding"; gene_name "Aftph"; transcript_type "nonsense_mediated_decay"; transcript_name "Aftph-208"; exon_number 6; exon_id "ENSMUSE00000949682.2"; level 2; protein_id "ENSMUSP00000135450.2"; transcript_support_level "2"; mgi_id "MGI:1923012"; tag "mRNA_start_NF"; tag "cds_start_NF"; havana_gene "OTTMUSG00000005232.1"; havana_transcript "OTTMUST00000110360.1";
chr11	HAVANA	exon	20646751	20648373	0	-	.	gene_id "ENSMUSG00000049659.16"; transcript_id "ENSMUST00000177014.8"; gene_type "protein_coding"; gene_name "Aftph"; transcript_type "nonsense_mediated_decay"; transcript_name "Aftph-208"; exon_number 6; exon_id "ENSMUSE00000949682.2"; level 2; protein_id "ENSMUSP00000135450.2"; transcript_support_level "2"; mgi_id "MGI:1923012"; tag "mRNA_start_NF"; tag "cds_start_NF"; havana_gene "OTTMUSG00000005232.1"; havana_transcript "OTTMUST00000110360.1";
chr11	HAVANA	stop_codon	20648233	20648235	0	-	0	gene_id "ENSMUSG00000049659.16"; transcript_id "ENSMUST00000177014.8"; gene_type "protein_coding"; gene_name "Aftph"; transcript_type "nonsense_mediated_decay"; transcript_name "Aftph-208"; exon_number 6; exon_id "ENSMUSE00000949682.2"; level 2; protein_id "ENSMUSP00000135450.2"; transcript_support_level "2"; mgi_id "MGI:1923012"; tag "mRNA_start_NF"; tag "cds_start_NF"; havana_gene "OTTMUSG00000005232.1"; havana_transcript "OTTMUST00000110360.1";
chr11	HAVANA	CDS	20648236	20648373	0	-	0	gene_id "ENSMUSG00000049659.16"; transcript_id "ENSMUST00000177014.8"; gene_type "protein_coding"; gene_name "Aftph"; transcript_type "nonsense_mediated_decay"; transcript_name "Aftph-208"; exon_number 6; exon_id "ENSMUSE00000949682.2"; level 2; protein_id "ENSMUSP00000135450.2"; transcript_support_level "2"; mgi_id "MGI:1923012"; tag "mRNA_start_NF"; tag "cds_start_NF"; havana_gene "OTTMUSG00000005232.1"; havana_transcript "OTTMUST00000110360.1";
chr11	HAVANA	exon	20648313	20648373	0	-	.	gene_id "ENSMUSG00000049659.16"; transcript_id "ENSMUST00000146722.9"; gene_type "protein_coding"; gene_name "Aftph"; transcript_type "protein_coding"; transcript_name "Aftph-205"; exon_number 6; exon_id "ENSMUSE00000515711.2"; level 2; protein_id "ENSMUSP00000121612.3"; transcript_support_level "5"; mgi_id "MGI:1923012"; tag "basic"; tag "Ensembl_canonical"; tag "GENCODE_Primary"; tag "appris_alternative_1"; tag "CCDS"; ccdsid "CCDS70146.1"; havana_gene "OTTMUSG00000005232.1"; havana_transcript "OTTMUST00000011669.1";
chr11	HAVANA	CDS	20648313	20648373	0	-	0	gene_id "ENSMUSG00000049659.16"; transcript_id "ENSMUST00000146722.9"; gene_type "protein_coding"; gene_name "Aftph"; transcript_type "protein_coding"; transcript_name "Aftph-205"; exon_number 6; exon_id "ENSMUSE00000515711.2"; level 2; protein_id "ENSMUSP00000121612.3"; transcript_support_level "5"; mgi_id "MGI:1923012"; tag "basic"; tag "Ensembl_canonical"; tag "GENCODE_Primary"; tag "appris_alternative_1"; tag "CCDS"; ccdsid "CCDS70146.1"; havana_gene "OTTMUSG00000005232.1"; havana_transcript "OTTMUST00000011669.1";
chr11	HAVANA	exon	20648313	20648373	0	-	.	gene_id "ENSMUSG00000049659.16"; transcript_id "ENSMUST00000035350.12"; gene_type "protein_coding"; gene_name "Aftph"; transcript_type "protein_coding"; transcript_name "Aftph-201"; exon_number 7; exon_id "ENSMUSE00000515711.2"; level 2; protein_id "ENSMUSP00000036778.6"; transcript_support_level "1"; mgi_id "MGI:1923012"; tag "basic"; tag "appris_principal_4"; tag "CCDS"; ccdsid "CCDS24459.1"; havana_gene "OTTMUSG00000005232.1"; havana_transcript "OTTMUST00000011668.1";
chr11	HAVANA	CDS	20648313	20648373	0	-	0	gene_id "ENSMUSG00000049659.16"; transcript_id "ENSMUST00000035350.12"; gene_type "protein_coding"; gene_name "Aftph"; transcript_type "protein_coding"; transcript_name "Aftph-201"; exon_number 7; exon_id "ENSMUSE00000515711.2"; level 2; protein_id "ENSMUSP00000036778.6"; transcript_support_level "1"; mgi_id "MGI:1923012"; tag "basic"; tag "appris_principal_4"; tag "CCDS"; ccdsid "CCDS24459.1"; havana_gene "OTTMUSG00000005232.1"; havana_transcript "OTTMUST00000011668.1";
chr11	HAVANA	exon	20648313	20648373	0	-	.	gene_id "ENSMUSG00000049659.16"; transcript_id "ENSMUST00000177543.8"; gene_type "protein_coding"; gene_name "Aftph"; transcript_type "protein_coding"; transcript_name "Aftph-209"; exon_number 7; exon_id "ENSMUSE00000515711.2"; level 2; protein_id "ENSMUSP00000134991.2"; transcript_support_level "1"; mgi_id "MGI:1923012"; tag "basic"; tag "CCDS"; ccdsid "CCDS56761.1"; havana_gene "OTTMUSG00000005232.1"; havana_transcript "OTTMUST00000110361.1";
chr11	HAVANA	CDS	20648313	20648373	0	-	0	gene_id "ENSMUSG00000049659.16"; transcript_id "ENSMUST00000177543.8"; gene_type "protein_coding"; gene_name "Aftph"; transcript_type "protein_coding"; transcript_name "Aftph-209"; exon_number 7; exon_id "ENSMUSE00000515711.2"; level 2; protein_id "ENSMUSP00000134991.2"; transcript_support_level "1"; mgi_id "MGI:1923012"; tag "basic"; tag "CCDS"; ccdsid "CCDS56761.1"; havana_gene "OTTMUSG00000005232.1"; havana_transcript "OTTMUST00000110361.1";
chr11	HAVANA	exon	20648313	20648373	0	-	.	gene_id "ENSMUSG00000049659.16"; transcript_id "ENSMUST00000176782.2"; gene_type "protein_coding"; gene_name "Aftph"; transcript_type "protein_coding"; transcript_name "Aftph-207"; exon_number 3; exon_id "ENSMUSE00000515711.2"; level 1; protein_id "ENSMUSP00000134791.2"; transcript_support_level "3"; mgi_id "MGI:1923012"; tag "mRNA_start_NF"; tag "mRNA_end_NF"; tag "cds_start_NF"; tag "cds_end_NF"; tag "exp_conf"; havana_gene "OTTMUSG00000005232.1"; havana_transcript "OTTMUST00000110362.1";
chr11	HAVANA	CDS	20648313	20648373	0	-	0	gene_id "ENSMUSG00000049659.16"; transcript_id "ENSMUST00000176782.2"; gene_type "protein_coding"; gene_name "Aftph"; transcript_type "protein_coding"; transcript_name "Aftph-207"; exon_number 3; exon_id "ENSMUSE00000515711.2"; level 1; protein_id "ENSMUSP00000134791.2"; transcript_support_level "3"; mgi_id "MGI:1923012"; tag "mRNA_start_NF"; tag "mRNA_end_NF"; tag "cds_start_NF"; tag "cds_end_NF"; tag "exp_conf"; havana_gene "OTTMUSG00000005232.1"; havana_transcript "OTTMUST00000110362.1";
chr11	ENSEMBL_gcm37	exon	20648313	20648373	0.159267941629434	-	.	gene_id "ENSMUSG00000049659.16"; transcript_id "ENSMUSG00000049659.16_tx_3"; exon_id "chr11_20648313_20648373_-"; exonnum "9"; txlen "3567";
chr11	HAVANA	exon	20653307	20653833	0	-	.	gene_id "ENSMUSG00000049659.16"; transcript_id "ENSMUST00000134517.8"; gene_type "protein_coding"; gene_name "Aftph"; transcript_type "retained_intron"; transcript_name "Aftph-202"; exon_number 4; exon_id "ENSMUSE00000762450.2"; level 2; transcript_support_level "2"; mgi_id "MGI:1923012"; havana_gene "OTTMUSG00000005232.1"; havana_transcript "OTTMUST00000011671.1";
chr11	HAVANA	transcript	20653307	20662250	0	-	.	gene_id "ENSMUSG00000049659.16"; transcript_id "ENSMUST00000134517.8"; gene_type "protein_coding"; gene_name "Aftph"; transcript_type "retained_intron"; transcript_name "Aftph-202"; level 2; transcript_support_level "2"; mgi_id "MGI:1923012"; havana_gene "OTTMUSG00000005232.1"; havana_transcript "OTTMUST00000011671.1";
chr11	HAVANA	exon	20653711	20653833	0	-	.	gene_id "ENSMUSG00000049659.16"; transcript_id "ENSMUST00000146722.9"; gene_type "protein_coding"; gene_name "Aftph"; transcript_type "protein_coding"; transcript_name "Aftph-205"; exon_number 5; exon_id "ENSMUSE00001261636.2"; level 2; protein_id "ENSMUSP00000121612.3"; transcript_support_level "5"; mgi_id "MGI:1923012"; tag "basic"; tag "Ensembl_canonical"; tag "GENCODE_Primary"; tag "appris_alternative_1"; tag "CCDS"; ccdsid "CCDS70146.1"; havana_gene "OTTMUSG00000005232.1"; havana_transcript "OTTMUST00000011669.1";
chr11	HAVANA	CDS	20653711	20653833	0	-	0	gene_id "ENSMUSG00000049659.16"; transcript_id "ENSMUST00000146722.9"; gene_type "protein_coding"; gene_name "Aftph"; transcript_type "protein_coding"; transcript_name "Aftph-205"; exon_number 5; exon_id "ENSMUSE00001261636.2"; level 2; protein_id "ENSMUSP00000121612.3"; transcript_support_level "5"; mgi_id "MGI:1923012"; tag "basic"; tag "Ensembl_canonical"; tag "GENCODE_Primary"; tag "appris_alternative_1"; tag "CCDS"; ccdsid "CCDS70146.1"; havana_gene "OTTMUSG00000005232.1"; havana_transcript "OTTMUST00000011669.1";
chr11	HAVANA	exon	20653711	20653833	0	-	.	gene_id "ENSMUSG00000049659.16"; transcript_id "ENSMUST00000035350.12"; gene_type "protein_coding"; gene_name "Aftph"; transcript_type "protein_coding"; transcript_name "Aftph-201"; exon_number 6; exon_id "ENSMUSE00001261636.2"; level 2; protein_id "ENSMUSP00000036778.6"; transcript_support_level "1"; mgi_id "MGI:1923012"; tag "basic"; tag "appris_principal_4"; tag "CCDS"; ccdsid "CCDS24459.1"; havana_gene "OTTMUSG00000005232.1"; havana_transcript "OTTMUST00000011668.1";
chr11	HAVANA	CDS	20653711	20653833	0	-	0	gene_id "ENSMUSG00000049659.16"; transcript_id "ENSMUST00000035350.12"; gene_type "protein_coding"; gene_name "Aftph"; transcript_type "protein_coding"; transcript_name "Aftph-201"; exon_number 6; exon_id "ENSMUSE00001261636.2"; level 2; protein_id "ENSMUSP00000036778.6"; transcript_support_level "1"; mgi_id "MGI:1923012"; tag "basic"; tag "appris_principal_4"; tag "CCDS"; ccdsid "CCDS24459.1"; havana_gene "OTTMUSG00000005232.1"; havana_transcript "OTTMUST00000011668.1";
chr11	HAVANA	exon	20653711	20653833	0	-	.	gene_id "ENSMUSG00000049659.16"; transcript_id "ENSMUST00000177014.8"; gene_type "protein_coding"; gene_name "Aftph"; transcript_type "nonsense_mediated_decay"; transcript_name "Aftph-208"; exon_number 5; exon_id "ENSMUSE00001261636.2"; level 2; protein_id "ENSMUSP00000135450.2"; transcript_support_level "2"; mgi_id "MGI:1923012"; tag "mRNA_start_NF"; tag "cds_start_NF"; havana_gene "OTTMUSG00000005232.1"; havana_transcript "OTTMUST00000110360.1";
chr11	HAVANA	CDS	20653711	20653833	0	-	0	gene_id "ENSMUSG00000049659.16"; transcript_id "ENSMUST00000177014.8"; gene_type "protein_coding"; gene_name "Aftph"; transcript_type "nonsense_mediated_decay"; transcript_name "Aftph-208"; exon_number 5; exon_id "ENSMUSE00001261636.2"; level 2; protein_id "ENSMUSP00000135450.2"; transcript_support_level "2"; mgi_id "MGI:1923012"; tag "mRNA_start_NF"; tag "cds_start_NF"; havana_gene "OTTMUSG00000005232.1"; havana_transcript "OTTMUST00000110360.1";
chr11	HAVANA	exon	20653711	20653833	0	-	.	gene_id "ENSMUSG00000049659.16"; transcript_id "ENSMUST00000177543.8"; gene_type "protein_coding"; gene_name "Aftph"; transcript_type "protein_coding"; transcript_name "Aftph-209"; exon_number 6; exon_id "ENSMUSE00001261636.2"; level 2; protein_id "ENSMUSP00000134991.2"; transcript_support_level "1"; mgi_id "MGI:1923012"; tag "basic"; tag "CCDS"; ccdsid "CCDS56761.1"; havana_gene "OTTMUSG00000005232.1"; havana_transcript "OTTMUST00000110361.1";
chr11	HAVANA	CDS	20653711	20653833	0	-	0	gene_id "ENSMUSG00000049659.16"; transcript_id "ENSMUST00000177543.8"; gene_type "protein_coding"; gene_name "Aftph"; transcript_type "protein_coding"; transcript_name "Aftph-209"; exon_number 6; exon_id "ENSMUSE00001261636.2"; level 2; protein_id "ENSMUSP00000134991.2"; transcript_support_level "1"; mgi_id "MGI:1923012"; tag "basic"; tag "CCDS"; ccdsid "CCDS56761.1"; havana_gene "OTTMUSG00000005232.1"; havana_transcript "OTTMUST00000110361.1";
chr11	HAVANA	exon	20653711	20653833	0	-	.	gene_id "ENSMUSG00000049659.16"; transcript_id "ENSMUST00000176782.2"; gene_type "protein_coding"; gene_name "Aftph"; transcript_type "protein_coding"; transcript_name "Aftph-207"; exon_number 2; exon_id "ENSMUSE00001261636.2"; level 1; protein_id "ENSMUSP00000134791.2"; transcript_support_level "3"; mgi_id "MGI:1923012"; tag "mRNA_start_NF"; tag "mRNA_end_NF"; tag "cds_start_NF"; tag "cds_end_NF"; tag "exp_conf"; havana_gene "OTTMUSG00000005232.1"; havana_transcript "OTTMUST00000110362.1";
chr11	HAVANA	CDS	20653711	20653833	0	-	0	gene_id "ENSMUSG00000049659.16"; transcript_id "ENSMUST00000176782.2"; gene_type "protein_coding"; gene_name "Aftph"; transcript_type "protein_coding"; transcript_name "Aftph-207"; exon_number 2; exon_id "ENSMUSE00001261636.2"; level 1; protein_id "ENSMUSP00000134791.2"; transcript_support_level "3"; mgi_id "MGI:1923012"; tag "mRNA_start_NF"; tag "mRNA_end_NF"; tag "cds_start_NF"; tag "cds_end_NF"; tag "exp_conf"; havana_gene "OTTMUSG00000005232.1"; havana_transcript "OTTMUST00000110362.1";
chr11	HAVANA	exon	20653711	20653833	0	-	.	gene_id "ENSMUSG00000049659.16"; transcript_id "ENSMUST00000176585.8"; gene_type "protein_coding"; gene_name "Aftph"; transcript_type "retained_intron"; transcript_name "Aftph-206"; exon_number 4; exon_id "ENSMUSE00001246633.2"; level 2; transcript_support_level "2"; mgi_id "MGI:1923012"; havana_gene "OTTMUSG00000005232.1"; havana_transcript "OTTMUST00000110363.1";
chr11	ENSEMBL_gcm37	exon	20653711	20653833	0.159267941629434	-	.	gene_id "ENSMUSG00000049659.16"; transcript_id "ENSMUSG00000049659.16_tx_3"; exon_id "chr11_20653711_20653833_-"; exonnum "8"; txlen "3567";
chr11	HAVANA	exon	20658627	20658737	0	-	.	gene_id "ENSMUSG00000049659.16"; transcript_id "ENSMUST00000134897.2"; gene_type "protein_coding"; gene_name "Aftph"; transcript_type "retained_intron"; transcript_name "Aftph-204"; exon_number 3; exon_id "ENSMUSE00000774888.2"; level 2; transcript_support_level "3"; mgi_id "MGI:1923012"; havana_gene "OTTMUSG00000005232.1"; havana_transcript "OTTMUST00000011670.1";
chr11	HAVANA	transcript	20658627	20662230	0	-	.	gene_id "ENSMUSG00000049659.16"; transcript_id "ENSMUST00000134897.2"; gene_type "protein_coding"; gene_name "Aftph"; transcript_type "retained_intron"; transcript_name "Aftph-204"; level 2; transcript_support_level "3"; mgi_id "MGI:1923012"; havana_gene "OTTMUSG00000005232.1"; havana_transcript "OTTMUST00000011670.1";
chr11	HAVANA	exon	20658681	20658737	0	-	.	gene_id "ENSMUSG00000049659.16"; transcript_id "ENSMUST00000146722.9"; gene_type "protein_coding"; gene_name "Aftph"; transcript_type "protein_coding"; transcript_name "Aftph-205"; exon_number 4; exon_id "ENSMUSE00001272922.2"; level 2; protein_id "ENSMUSP00000121612.3"; transcript_support_level "5"; mgi_id "MGI:1923012"; tag "basic"; tag "Ensembl_canonical"; tag "GENCODE_Primary"; tag "appris_alternative_1"; tag "CCDS"; ccdsid "CCDS70146.1"; havana_gene "OTTMUSG00000005232.1"; havana_transcript "OTTMUST00000011669.1";
chr11	HAVANA	CDS	20658681	20658737	0	-	0	gene_id "ENSMUSG00000049659.16"; transcript_id "ENSMUST00000146722.9"; gene_type "protein_coding"; gene_name "Aftph"; transcript_type "protein_coding"; transcript_name "Aftph-205"; exon_number 4; exon_id "ENSMUSE00001272922.2"; level 2; protein_id "ENSMUSP00000121612.3"; transcript_support_level "5"; mgi_id "MGI:1923012"; tag "basic"; tag "Ensembl_canonical"; tag "GENCODE_Primary"; tag "appris_alternative_1"; tag "CCDS"; ccdsid "CCDS70146.1"; havana_gene "OTTMUSG00000005232.1"; havana_transcript "OTTMUST00000011669.1";
chr11	HAVANA	exon	20658681	20658737	0	-	.	gene_id "ENSMUSG00000049659.16"; transcript_id "ENSMUST00000035350.12"; gene_type "protein_coding"; gene_name "Aftph"; transcript_type "protein_coding"; transcript_name "Aftph-201"; exon_number 5; exon_id "ENSMUSE00001272922.2"; level 2; protein_id "ENSMUSP00000036778.6"; transcript_support_level "1"; mgi_id "MGI:1923012"; tag "basic"; tag "appris_principal_4"; tag "CCDS"; ccdsid "CCDS24459.1"; havana_gene "OTTMUSG00000005232.1"; havana_transcript "OTTMUST00000011668.1";
chr11	HAVANA	CDS	20658681	20658737	0	-	0	gene_id "ENSMUSG00000049659.16"; transcript_id "ENSMUST00000035350.12"; gene_type "protein_coding"; gene_name "Aftph"; transcript_type "protein_coding"; transcript_name "Aftph-201"; exon_number 5; exon_id "ENSMUSE00001272922.2"; level 2; protein_id "ENSMUSP00000036778.6"; transcript_support_level "1"; mgi_id "MGI:1923012"; tag "basic"; tag "appris_principal_4"; tag "CCDS"; ccdsid "CCDS24459.1"; havana_gene "OTTMUSG00000005232.1"; havana_transcript "OTTMUST00000011668.1";
chr11	HAVANA	exon	20658681	20658737	0	-	.	gene_id "ENSMUSG00000049659.16"; transcript_id "ENSMUST00000177014.8"; gene_type "protein_coding"; gene_name "Aftph"; transcript_type "nonsense_mediated_decay"; transcript_name "Aftph-208"; exon_number 4; exon_id "ENSMUSE00001272922.2"; level 2; protein_id "ENSMUSP00000135450.2"; transcript_support_level "2"; mgi_id "MGI:1923012"; tag "mRNA_start_NF"; tag "cds_start_NF"; havana_gene "OTTMUSG00000005232.1"; havana_transcript "OTTMUST00000110360.1";
chr11	HAVANA	CDS	20658681	20658737	0	-	0	gene_id "ENSMUSG00000049659.16"; transcript_id "ENSMUST00000177014.8"; gene_type "protein_coding"; gene_name "Aftph"; transcript_type "nonsense_mediated_decay"; transcript_name "Aftph-208"; exon_number 4; exon_id "ENSMUSE00001272922.2"; level 2; protein_id "ENSMUSP00000135450.2"; transcript_support_level "2"; mgi_id "MGI:1923012"; tag "mRNA_start_NF"; tag "cds_start_NF"; havana_gene "OTTMUSG00000005232.1"; havana_transcript "OTTMUST00000110360.1";
chr11	HAVANA	exon	20658681	20658737	0	-	.	gene_id "ENSMUSG00000049659.16"; transcript_id "ENSMUST00000177543.8"; gene_type "protein_coding"; gene_name "Aftph"; transcript_type "protein_coding"; transcript_name "Aftph-209"; exon_number 5; exon_id "ENSMUSE00001272922.2"; level 2; protein_id "ENSMUSP00000134991.2"; transcript_support_level "1"; mgi_id "MGI:1923012"; tag "basic"; tag "CCDS"; ccdsid "CCDS56761.1"; havana_gene "OTTMUSG00000005232.1"; havana_transcript "OTTMUST00000110361.1";
chr11	HAVANA	CDS	20658681	20658737	0	-	0	gene_id "ENSMUSG00000049659.16"; transcript_id "ENSMUST00000177543.8"; gene_type "protein_coding"; gene_name "Aftph"; transcript_type "protein_coding"; transcript_name "Aftph-209"; exon_number 5; exon_id "ENSMUSE00001272922.2"; level 2; protein_id "ENSMUSP00000134991.2"; transcript_support_level "1"; mgi_id "MGI:1923012"; tag "basic"; tag "CCDS"; ccdsid "CCDS56761.1"; havana_gene "OTTMUSG00000005232.1"; havana_transcript "OTTMUST00000110361.1";
chr11	HAVANA	exon	20658681	20658737	0	-	.	gene_id "ENSMUSG00000049659.16"; transcript_id "ENSMUST00000176585.8"; gene_type "protein_coding"; gene_name "Aftph"; transcript_type "retained_intron"; transcript_name "Aftph-206"; exon_number 3; exon_id "ENSMUSE00001245721.2"; level 2; transcript_support_level "2"; mgi_id "MGI:1923012"; havana_gene "OTTMUSG00000005232.1"; havana_transcript "OTTMUST00000110363.1";
chr11	HAVANA	exon	20658681	20658737	0	-	.	gene_id "ENSMUSG00000049659.16"; transcript_id "ENSMUST00000134517.8"; gene_type "protein_coding"; gene_name "Aftph"; transcript_type "retained_intron"; transcript_name "Aftph-202"; exon_number 3; exon_id "ENSMUSE00001245721.2"; level 2; transcript_support_level "2"; mgi_id "MGI:1923012"; havana_gene "OTTMUSG00000005232.1"; havana_transcript "OTTMUST00000011671.1";
chr11	ENSEMBL_gcm37	exon	20658681	20658737	0.159267941629434	-	.	gene_id "ENSMUSG00000049659.16"; transcript_id "ENSMUSG00000049659.16_tx_3"; exon_id "chr11_20658681_20658737_-"; exonnum "7"; txlen "3567";
chr11	HAVANA	exon	20659620	20659746	0	-	.	gene_id "ENSMUSG00000049659.16"; transcript_id "ENSMUST00000146722.9"; gene_type "protein_coding"; gene_name "Aftph"; transcript_type "protein_coding"; transcript_name "Aftph-205"; exon_number 3; exon_id "ENSMUSE00001266130.2"; level 2; protein_id "ENSMUSP00000121612.3"; transcript_support_level "5"; mgi_id "MGI:1923012"; tag "basic"; tag "Ensembl_canonical"; tag "GENCODE_Primary"; tag "appris_alternative_1"; tag "CCDS"; ccdsid "CCDS70146.1"; havana_gene "OTTMUSG00000005232.1"; havana_transcript "OTTMUST00000011669.1";
chr11	HAVANA	CDS	20659620	20659746	0	-	1	gene_id "ENSMUSG00000049659.16"; transcript_id "ENSMUST00000146722.9"; gene_type "protein_coding"; gene_name "Aftph"; transcript_type "protein_coding"; transcript_name "Aftph-205"; exon_number 3; exon_id "ENSMUSE00001266130.2"; level 2; protein_id "ENSMUSP00000121612.3"; transcript_support_level "5"; mgi_id "MGI:1923012"; tag "basic"; tag "Ensembl_canonical"; tag "GENCODE_Primary"; tag "appris_alternative_1"; tag "CCDS"; ccdsid "CCDS70146.1"; havana_gene "OTTMUSG00000005232.1"; havana_transcript "OTTMUST00000011669.1";
chr11	HAVANA	exon	20659620	20659746	0	-	.	gene_id "ENSMUSG00000049659.16"; transcript_id "ENSMUST00000035350.12"; gene_type "protein_coding"; gene_name "Aftph"; transcript_type "protein_coding"; transcript_name "Aftph-201"; exon_number 4; exon_id "ENSMUSE00001266130.2"; level 2; protein_id "ENSMUSP00000036778.6"; transcript_support_level "1"; mgi_id "MGI:1923012"; tag "basic"; tag "appris_principal_4"; tag "CCDS"; ccdsid "CCDS24459.1"; havana_gene "OTTMUSG00000005232.1"; havana_transcript "OTTMUST00000011668.1";
chr11	HAVANA	CDS	20659620	20659746	0	-	1	gene_id "ENSMUSG00000049659.16"; transcript_id "ENSMUST00000035350.12"; gene_type "protein_coding"; gene_name "Aftph"; transcript_type "protein_coding"; transcript_name "Aftph-201"; exon_number 4; exon_id "ENSMUSE00001266130.2"; level 2; protein_id "ENSMUSP00000036778.6"; transcript_support_level "1"; mgi_id "MGI:1923012"; tag "basic"; tag "appris_principal_4"; tag "CCDS"; ccdsid "CCDS24459.1"; havana_gene "OTTMUSG00000005232.1"; havana_transcript "OTTMUST00000011668.1";
chr11	HAVANA	exon	20659620	20659746	0	-	.	gene_id "ENSMUSG00000049659.16"; transcript_id "ENSMUST00000177014.8"; gene_type "protein_coding"; gene_name "Aftph"; transcript_type "nonsense_mediated_decay"; transcript_name "Aftph-208"; exon_number 3; exon_id "ENSMUSE00001266130.2"; level 2; protein_id "ENSMUSP00000135450.2"; transcript_support_level "2"; mgi_id "MGI:1923012"; tag "mRNA_start_NF"; tag "cds_start_NF"; havana_gene "OTTMUSG00000005232.1"; havana_transcript "OTTMUST00000110360.1";
chr11	HAVANA	CDS	20659620	20659746	0	-	1	gene_id "ENSMUSG00000049659.16"; transcript_id "ENSMUST00000177014.8"; gene_type "protein_coding"; gene_name "Aftph"; transcript_type "nonsense_mediated_decay"; transcript_name "Aftph-208"; exon_number 3; exon_id "ENSMUSE00001266130.2"; level 2; protein_id "ENSMUSP00000135450.2"; transcript_support_level "2"; mgi_id "MGI:1923012"; tag "mRNA_start_NF"; tag "cds_start_NF"; havana_gene "OTTMUSG00000005232.1"; havana_transcript "OTTMUST00000110360.1";
chr11	HAVANA	exon	20659620	20659746	0	-	.	gene_id "ENSMUSG00000049659.16"; transcript_id "ENSMUST00000177543.8"; gene_type "protein_coding"; gene_name "Aftph"; transcript_type "protein_coding"; transcript_name "Aftph-209"; exon_number 4; exon_id "ENSMUSE00001266130.2"; level 2; protein_id "ENSMUSP00000134991.2"; transcript_support_level "1"; mgi_id "MGI:1923012"; tag "basic"; tag "CCDS"; ccdsid "CCDS56761.1"; havana_gene "OTTMUSG00000005232.1"; havana_transcript "OTTMUST00000110361.1";
chr11	HAVANA	CDS	20659620	20659746	0	-	1	gene_id "ENSMUSG00000049659.16"; transcript_id "ENSMUST00000177543.8"; gene_type "protein_coding"; gene_name "Aftph"; transcript_type "protein_coding"; transcript_name "Aftph-209"; exon_number 4; exon_id "ENSMUSE00001266130.2"; level 2; protein_id "ENSMUSP00000134991.2"; transcript_support_level "1"; mgi_id "MGI:1923012"; tag "basic"; tag "CCDS"; ccdsid "CCDS56761.1"; havana_gene "OTTMUSG00000005232.1"; havana_transcript "OTTMUST00000110361.1";
chr11	HAVANA	exon	20659620	20659746	0	-	.	gene_id "ENSMUSG00000049659.16"; transcript_id "ENSMUST00000176585.8"; gene_type "protein_coding"; gene_name "Aftph"; transcript_type "retained_intron"; transcript_name "Aftph-206"; exon_number 2; exon_id "ENSMUSE00001204695.2"; level 2; transcript_support_level "2"; mgi_id "MGI:1923012"; havana_gene "OTTMUSG00000005232.1"; havana_transcript "OTTMUST00000110363.1";
chr11	HAVANA	exon	20659620	20659746	0	-	.	gene_id "ENSMUSG00000049659.16"; transcript_id "ENSMUST00000134517.8"; gene_type "protein_coding"; gene_name "Aftph"; transcript_type "retained_intron"; transcript_name "Aftph-202"; exon_number 2; exon_id "ENSMUSE00001204695.2"; level 2; transcript_support_level "2"; mgi_id "MGI:1923012"; havana_gene "OTTMUSG00000005232.1"; havana_transcript "OTTMUST00000011671.1";
chr11	HAVANA	exon	20659620	20659746	0	-	.	gene_id "ENSMUSG00000049659.16"; transcript_id "ENSMUST00000134897.2"; gene_type "protein_coding"; gene_name "Aftph"; transcript_type "retained_intron"; transcript_name "Aftph-204"; exon_number 2; exon_id "ENSMUSE00001204695.2"; level 2; transcript_support_level "3"; mgi_id "MGI:1923012"; havana_gene "OTTMUSG00000005232.1"; havana_transcript "OTTMUST00000011670.1";
chr11	ENSEMBL_gcm37	exon	20659620	20659746	0.159267941629434	-	.	gene_id "ENSMUSG00000049659.16"; transcript_id "ENSMUSG00000049659.16_tx_3"; exon_id "chr11_20659620_20659746_-"; exonnum "6"; txlen "3567";
chr11	HAVANA	exon	20662164	20662230	0	-	.	gene_id "ENSMUSG00000049659.16"; transcript_id "ENSMUST00000134897.2"; gene_type "protein_coding"; gene_name "Aftph"; transcript_type "retained_intron"; transcript_name "Aftph-204"; exon_number 1; exon_id "ENSMUSE00000811299.2"; level 2; transcript_support_level "3"; mgi_id "MGI:1923012"; havana_gene "OTTMUSG00000005232.1"; havana_transcript "OTTMUST00000011670.1";
chr11	HAVANA	exon	20662164	20662250	0	-	.	gene_id "ENSMUSG00000049659.16"; transcript_id "ENSMUST00000134517.8"; gene_type "protein_coding"; gene_name "Aftph"; transcript_type "retained_intron"; transcript_name "Aftph-202"; exon_number 1; exon_id "ENSMUSE00000772080.2"; level 2; transcript_support_level "2"; mgi_id "MGI:1923012"; havana_gene "OTTMUSG00000005232.1"; havana_transcript "OTTMUST00000011671.1";
chr11	HAVANA	exon	20662164	20662315	0	-	.	gene_id "ENSMUSG00000049659.16"; transcript_id "ENSMUST00000146722.9"; gene_type "protein_coding"; gene_name "Aftph"; transcript_type "protein_coding"; transcript_name "Aftph-205"; exon_number 2; exon_id "ENSMUSE00000513421.2"; level 2; protein_id "ENSMUSP00000121612.3"; transcript_support_level "5"; mgi_id "MGI:1923012"; tag "basic"; tag "Ensembl_canonical"; tag "GENCODE_Primary"; tag "appris_alternative_1"; tag "CCDS"; ccdsid "CCDS70146.1"; havana_gene "OTTMUSG00000005232.1"; havana_transcript "OTTMUST00000011669.1";
chr11	HAVANA	CDS	20662164	20662315	0	-	0	gene_id "ENSMUSG00000049659.16"; transcript_id "ENSMUST00000146722.9"; gene_type "protein_coding"; gene_name "Aftph"; transcript_type "protein_coding"; transcript_name "Aftph-205"; exon_number 2; exon_id "ENSMUSE00000513421.2"; level 2; protein_id "ENSMUSP00000121612.3"; transcript_support_level "5"; mgi_id "MGI:1923012"; tag "basic"; tag "Ensembl_canonical"; tag "GENCODE_Primary"; tag "appris_alternative_1"; tag "CCDS"; ccdsid "CCDS70146.1"; havana_gene "OTTMUSG00000005232.1"; havana_transcript "OTTMUST00000011669.1";
chr11	HAVANA	exon	20662164	20662315	0	-	.	gene_id "ENSMUSG00000049659.16"; transcript_id "ENSMUST00000035350.12"; gene_type "protein_coding"; gene_name "Aftph"; transcript_type "protein_coding"; transcript_name "Aftph-201"; exon_number 3; exon_id "ENSMUSE00000513421.2"; level 2; protein_id "ENSMUSP00000036778.6"; transcript_support_level "1"; mgi_id "MGI:1923012"; tag "basic"; tag "appris_principal_4"; tag "CCDS"; ccdsid "CCDS24459.1"; havana_gene "OTTMUSG00000005232.1"; havana_transcript "OTTMUST00000011668.1";
chr11	HAVANA	CDS	20662164	20662315	0	-	0	gene_id "ENSMUSG00000049659.16"; transcript_id "ENSMUST00000035350.12"; gene_type "protein_coding"; gene_name "Aftph"; transcript_type "protein_coding"; transcript_name "Aftph-201"; exon_number 3; exon_id "ENSMUSE00000513421.2"; level 2; protein_id "ENSMUSP00000036778.6"; transcript_support_level "1"; mgi_id "MGI:1923012"; tag "basic"; tag "appris_principal_4"; tag "CCDS"; ccdsid "CCDS24459.1"; havana_gene "OTTMUSG00000005232.1"; havana_transcript "OTTMUST00000011668.1";
chr11	HAVANA	exon	20662164	20662315	0	-	.	gene_id "ENSMUSG00000049659.16"; transcript_id "ENSMUST00000177014.8"; gene_type "protein_coding"; gene_name "Aftph"; transcript_type "nonsense_mediated_decay"; transcript_name "Aftph-208"; exon_number 2; exon_id "ENSMUSE00000513421.2"; level 2; protein_id "ENSMUSP00000135450.2"; transcript_support_level "2"; mgi_id "MGI:1923012"; tag "mRNA_start_NF"; tag "cds_start_NF"; havana_gene "OTTMUSG00000005232.1"; havana_transcript "OTTMUST00000110360.1";
chr11	HAVANA	CDS	20662164	20662315	0	-	0	gene_id "ENSMUSG00000049659.16"; transcript_id "ENSMUST00000177014.8"; gene_type "protein_coding"; gene_name "Aftph"; transcript_type "nonsense_mediated_decay"; transcript_name "Aftph-208"; exon_number 2; exon_id "ENSMUSE00000513421.2"; level 2; protein_id "ENSMUSP00000135450.2"; transcript_support_level "2"; mgi_id "MGI:1923012"; tag "mRNA_start_NF"; tag "cds_start_NF"; havana_gene "OTTMUSG00000005232.1"; havana_transcript "OTTMUST00000110360.1";
chr11	HAVANA	exon	20662164	20662315	0	-	.	gene_id "ENSMUSG00000049659.16"; transcript_id "ENSMUST00000177543.8"; gene_type "protein_coding"; gene_name "Aftph"; transcript_type "protein_coding"; transcript_name "Aftph-209"; exon_number 3; exon_id "ENSMUSE00000513421.2"; level 2; protein_id "ENSMUSP00000134991.2"; transcript_support_level "1"; mgi_id "MGI:1923012"; tag "basic"; tag "CCDS"; ccdsid "CCDS56761.1"; havana_gene "OTTMUSG00000005232.1"; havana_transcript "OTTMUST00000110361.1";
chr11	HAVANA	CDS	20662164	20662315	0	-	0	gene_id "ENSMUSG00000049659.16"; transcript_id "ENSMUST00000177543.8"; gene_type "protein_coding"; gene_name "Aftph"; transcript_type "protein_coding"; transcript_name "Aftph-209"; exon_number 3; exon_id "ENSMUSE00000513421.2"; level 2; protein_id "ENSMUSP00000134991.2"; transcript_support_level "1"; mgi_id "MGI:1923012"; tag "basic"; tag "CCDS"; ccdsid "CCDS56761.1"; havana_gene "OTTMUSG00000005232.1"; havana_transcript "OTTMUST00000110361.1";
chr11	ENSEMBL_gcm37	exon	20662164	20662315	0.159267941629434	-	.	gene_id "ENSMUSG00000049659.16"; transcript_id "ENSMUSG00000049659.16_tx_3"; exon_id "chr11_20662164_20662315_-"; exonnum "5"; txlen "3567";
chr11	HAVANA	exon	20662164	20662324	0	-	.	gene_id "ENSMUSG00000049659.16"; transcript_id "ENSMUST00000176585.8"; gene_type "protein_coding"; gene_name "Aftph"; transcript_type "retained_intron"; transcript_name "Aftph-206"; exon_number 1; exon_id "ENSMUSE00000956819.2"; level 2; transcript_support_level "2"; mgi_id "MGI:1923012"; havana_gene "OTTMUSG00000005232.1"; havana_transcript "OTTMUST00000110363.1";
chr11	HAVANA	exon	20675685	20676172	0	-	.	gene_id "ENSMUSG00000049659.16"; transcript_id "ENSMUST00000176782.2"; gene_type "protein_coding"; gene_name "Aftph"; transcript_type "protein_coding"; transcript_name "Aftph-207"; exon_number 1; exon_id "ENSMUSE00000952288.2"; level 1; protein_id "ENSMUSP00000134791.2"; transcript_support_level "3"; mgi_id "MGI:1923012"; tag "mRNA_start_NF"; tag "mRNA_end_NF"; tag "cds_start_NF"; tag "cds_end_NF"; tag "exp_conf"; havana_gene "OTTMUSG00000005232.1"; havana_transcript "OTTMUST00000110362.1";
chr11	HAVANA	CDS	20675685	20676172	0	-	2	gene_id "ENSMUSG00000049659.16"; transcript_id "ENSMUST00000176782.2"; gene_type "protein_coding"; gene_name "Aftph"; transcript_type "protein_coding"; transcript_name "Aftph-207"; exon_number 1; exon_id "ENSMUSE00000952288.2"; level 1; protein_id "ENSMUSP00000134791.2"; transcript_support_level "3"; mgi_id "MGI:1923012"; tag "mRNA_start_NF"; tag "mRNA_end_NF"; tag "cds_start_NF"; tag "cds_end_NF"; tag "exp_conf"; havana_gene "OTTMUSG00000005232.1"; havana_transcript "OTTMUST00000110362.1";
chr11	HAVANA	exon	20675685	20677142	0	-	.	gene_id "ENSMUSG00000049659.16"; transcript_id "ENSMUST00000177014.8"; gene_type "protein_coding"; gene_name "Aftph"; transcript_type "nonsense_mediated_decay"; transcript_name "Aftph-208"; exon_number 1; exon_id "ENSMUSE00000956402.2"; level 2; protein_id "ENSMUSP00000135450.2"; transcript_support_level "2"; mgi_id "MGI:1923012"; tag "mRNA_start_NF"; tag "cds_start_NF"; havana_gene "OTTMUSG00000005232.1"; havana_transcript "OTTMUST00000110360.1";
chr11	HAVANA	CDS	20675685	20677142	0	-	0	gene_id "ENSMUSG00000049659.16"; transcript_id "ENSMUST00000177014.8"; gene_type "protein_coding"; gene_name "Aftph"; transcript_type "nonsense_mediated_decay"; transcript_name "Aftph-208"; exon_number 1; exon_id "ENSMUSE00000956402.2"; level 2; protein_id "ENSMUSP00000135450.2"; transcript_support_level "2"; mgi_id "MGI:1923012"; tag "mRNA_start_NF"; tag "cds_start_NF"; havana_gene "OTTMUSG00000005232.1"; havana_transcript "OTTMUST00000110360.1";
chr11	HAVANA	exon	20675685	20677607	0	-	.	gene_id "ENSMUSG00000049659.16"; transcript_id "ENSMUST00000146722.9"; gene_type "protein_coding"; gene_name "Aftph"; transcript_type "protein_coding"; transcript_name "Aftph-205"; exon_number 1; exon_id "ENSMUSE00000828987.3"; level 2; protein_id "ENSMUSP00000121612.3"; transcript_support_level "5"; mgi_id "MGI:1923012"; tag "basic"; tag "Ensembl_canonical"; tag "GENCODE_Primary"; tag "appris_alternative_1"; tag "CCDS"; ccdsid "CCDS70146.1"; havana_gene "OTTMUSG00000005232.1"; havana_transcript "OTTMUST00000011669.1";
chr11	HAVANA	CDS	20675685	20677607	0	-	0	gene_id "ENSMUSG00000049659.16"; transcript_id "ENSMUST00000146722.9"; gene_type "protein_coding"; gene_name "Aftph"; transcript_type "protein_coding"; transcript_name "Aftph-205"; exon_number 1; exon_id "ENSMUSE00000828987.3"; level 2; protein_id "ENSMUSP00000121612.3"; transcript_support_level "5"; mgi_id "MGI:1923012"; tag "basic"; tag "Ensembl_canonical"; tag "GENCODE_Primary"; tag "appris_alternative_1"; tag "CCDS"; ccdsid "CCDS70146.1"; havana_gene "OTTMUSG00000005232.1"; havana_transcript "OTTMUST00000011669.1";
chr11	HAVANA	CDS	20675685	20677607	0	-	0	gene_id "ENSMUSG00000049659.16"; transcript_id "ENSMUST00000035350.12"; gene_type "protein_coding"; gene_name "Aftph"; transcript_type "protein_coding"; transcript_name "Aftph-201"; exon_number 2; exon_id "ENSMUSE00000494059.2"; level 2; protein_id "ENSMUSP00000036778.6"; transcript_support_level "1"; mgi_id "MGI:1923012"; tag "basic"; tag "appris_principal_4"; tag "CCDS"; ccdsid "CCDS24459.1"; havana_gene "OTTMUSG00000005232.1"; havana_transcript "OTTMUST00000011668.1";
chr11	HAVANA	CDS	20675685	20677607	0	-	0	gene_id "ENSMUSG00000049659.16"; transcript_id "ENSMUST00000177543.8"; gene_type "protein_coding"; gene_name "Aftph"; transcript_type "protein_coding"; transcript_name "Aftph-209"; exon_number 2; exon_id "ENSMUSE00000494059.2"; level 2; protein_id "ENSMUSP00000134991.2"; transcript_support_level "1"; mgi_id "MGI:1923012"; tag "basic"; tag "CCDS"; ccdsid "CCDS56761.1"; havana_gene "OTTMUSG00000005232.1"; havana_transcript "OTTMUST00000110361.1";
chr11	HAVANA	exon	20675685	20677639	0	-	.	gene_id "ENSMUSG00000049659.16"; transcript_id "ENSMUST00000035350.12"; gene_type "protein_coding"; gene_name "Aftph"; transcript_type "protein_coding"; transcript_name "Aftph-201"; exon_number 2; exon_id "ENSMUSE00000494059.2"; level 2; protein_id "ENSMUSP00000036778.6"; transcript_support_level "1"; mgi_id "MGI:1923012"; tag "basic"; tag "appris_principal_4"; tag "CCDS"; ccdsid "CCDS24459.1"; havana_gene "OTTMUSG00000005232.1"; havana_transcript "OTTMUST00000011668.1";
chr11	HAVANA	exon	20675685	20677639	0	-	.	gene_id "ENSMUSG00000049659.16"; transcript_id "ENSMUST00000177543.8"; gene_type "protein_coding"; gene_name "Aftph"; transcript_type "protein_coding"; transcript_name "Aftph-209"; exon_number 2; exon_id "ENSMUSE00000494059.2"; level 2; protein_id "ENSMUSP00000134991.2"; transcript_support_level "1"; mgi_id "MGI:1923012"; tag "basic"; tag "CCDS"; ccdsid "CCDS56761.1"; havana_gene "OTTMUSG00000005232.1"; havana_transcript "OTTMUST00000110361.1";
chr11	ENSEMBL_gcm37	exon	20675685	20677639	0.159267941629434	-	.	gene_id "ENSMUSG00000049659.16"; transcript_id "ENSMUSG00000049659.16_tx_3"; exon_id "chr11_20675685_20677639_-"; exonnum "4"; txlen "3567";
chr11	HAVANA	start_codon	20677605	20677607	0	-	0	gene_id "ENSMUSG00000049659.16"; transcript_id "ENSMUST00000146722.9"; gene_type "protein_coding"; gene_name "Aftph"; transcript_type "protein_coding"; transcript_name "Aftph-205"; exon_number 1; exon_id "ENSMUSE00000828987.3"; level 2; protein_id "ENSMUSP00000121612.3"; transcript_support_level "5"; mgi_id "MGI:1923012"; tag "basic"; tag "Ensembl_canonical"; tag "GENCODE_Primary"; tag "appris_alternative_1"; tag "CCDS"; ccdsid "CCDS70146.1"; havana_gene "OTTMUSG00000005232.1"; havana_transcript "OTTMUST00000011669.1";
chr11	HAVANA	start_codon	20677605	20677607	0	-	0	gene_id "ENSMUSG00000049659.16"; transcript_id "ENSMUST00000035350.12"; gene_type "protein_coding"; gene_name "Aftph"; transcript_type "protein_coding"; transcript_name "Aftph-201"; exon_number 2; exon_id "ENSMUSE00000494059.2"; level 2; protein_id "ENSMUSP00000036778.6"; transcript_support_level "1"; mgi_id "MGI:1923012"; tag "basic"; tag "appris_principal_4"; tag "CCDS"; ccdsid "CCDS24459.1"; havana_gene "OTTMUSG00000005232.1"; havana_transcript "OTTMUST00000011668.1";
chr11	HAVANA	start_codon	20677605	20677607	0	-	0	gene_id "ENSMUSG00000049659.16"; transcript_id "ENSMUST00000177543.8"; gene_type "protein_coding"; gene_name "Aftph"; transcript_type "protein_coding"; transcript_name "Aftph-209"; exon_number 2; exon_id "ENSMUSE00000494059.2"; level 2; protein_id "ENSMUSP00000134991.2"; transcript_support_level "1"; mgi_id "MGI:1923012"; tag "basic"; tag "CCDS"; ccdsid "CCDS56761.1"; havana_gene "OTTMUSG00000005232.1"; havana_transcript "OTTMUST00000110361.1";
chr11	HAVANA	UTR	20677608	20677639	0	-	.	gene_id "ENSMUSG00000049659.16"; transcript_id "ENSMUST00000035350.12"; gene_type "protein_coding"; gene_name "Aftph"; transcript_type "protein_coding"; transcript_name "Aftph-201"; exon_number 2; exon_id "ENSMUSE00000494059.2"; level 2; protein_id "ENSMUSP00000036778.6"; transcript_support_level "1"; mgi_id "MGI:1923012"; tag "basic"; tag "appris_principal_4"; tag "CCDS"; ccdsid "CCDS24459.1"; havana_gene "OTTMUSG00000005232.1"; havana_transcript "OTTMUST00000011668.1";
chr11	HAVANA	UTR	20677608	20677639	0	-	.	gene_id "ENSMUSG00000049659.16"; transcript_id "ENSMUST00000177543.8"; gene_type "protein_coding"; gene_name "Aftph"; transcript_type "protein_coding"; transcript_name "Aftph-209"; exon_number 2; exon_id "ENSMUSE00000494059.2"; level 2; protein_id "ENSMUSP00000134991.2"; transcript_support_level "1"; mgi_id "MGI:1923012"; tag "basic"; tag "CCDS"; ccdsid "CCDS56761.1"; havana_gene "OTTMUSG00000005232.1"; havana_transcript "OTTMUST00000110361.1";
chr11	sragcm37_mid	exon	20683183	20683309	0.159267941629434	-	.	gene_id "ENSMUSG00000049659.16"; transcript_id "ENSMUSG00000049659.16_tx_3"; exon_id "chr11_20683183_20683309_-"; exonnum "3"; txlen "3567";
chr11	sragcm37_mid	exon	20683883	20683990	0.159267941629434	-	.	gene_id "ENSMUSG00000049659.16"; transcript_id "ENSMUSG00000049659.16_tx_3"; exon_id "chr11_20683883_20683990_-"; exonnum "2"; txlen "3567";
chr11	sragcm37_ss	exon	20690737	20690931	0.159267941629434	-	.	gene_id "ENSMUSG00000049659.16"; transcript_id "ENSMUSG00000049659.16_tx_3"; exon_id "chr11_20690737_20690931_-"; exonnum "1"; txlen "3567";
chr11	HAVANA	exon	20691306	20691455	0	-	.	gene_id "ENSMUSG00000049659.16"; transcript_id "ENSMUST00000177543.8"; gene_type "protein_coding"; gene_name "Aftph"; transcript_type "protein_coding"; transcript_name "Aftph-209"; exon_number 1; exon_id "ENSMUSE00000952442.2"; level 2; protein_id "ENSMUSP00000134991.2"; transcript_support_level "1"; mgi_id "MGI:1923012"; tag "basic"; tag "CCDS"; ccdsid "CCDS56761.1"; havana_gene "OTTMUSG00000005232.1"; havana_transcript "OTTMUST00000110361.1";
chr11	HAVANA	UTR	20691306	20691455	0	-	.	gene_id "ENSMUSG00000049659.16"; transcript_id "ENSMUST00000177543.8"; gene_type "protein_coding"; gene_name "Aftph"; transcript_type "protein_coding"; transcript_name "Aftph-209"; exon_number 1; exon_id "ENSMUSE00000952442.2"; level 2; protein_id "ENSMUSP00000134991.2"; transcript_support_level "1"; mgi_id "MGI:1923012"; tag "basic"; tag "CCDS"; ccdsid "CCDS56761.1"; havana_gene "OTTMUSG00000005232.1"; havana_transcript "OTTMUST00000110361.1";
chr11	HAVANA	exon	20691306	20691589	0	-	.	gene_id "ENSMUSG00000049659.16"; transcript_id "ENSMUST00000035350.12"; gene_type "protein_coding"; gene_name "Aftph"; transcript_type "protein_coding"; transcript_name "Aftph-201"; exon_number 1; exon_id "ENSMUSE00000768323.2"; level 2; protein_id "ENSMUSP00000036778.6"; transcript_support_level "1"; mgi_id "MGI:1923012"; tag "basic"; tag "appris_principal_4"; tag "CCDS"; ccdsid "CCDS24459.1"; havana_gene "OTTMUSG00000005232.1"; havana_transcript "OTTMUST00000011668.1";
chr11	HAVANA	UTR	20691306	20691589	0	-	.	gene_id "ENSMUSG00000049659.16"; transcript_id "ENSMUST00000035350.12"; gene_type "protein_coding"; gene_name "Aftph"; transcript_type "protein_coding"; transcript_name "Aftph-201"; exon_number 1; exon_id "ENSMUSE00000768323.2"; level 2; protein_id "ENSMUSP00000036778.6"; transcript_support_level "1"; mgi_id "MGI:1923012"; tag "basic"; tag "appris_principal_4"; tag "CCDS"; ccdsid "CCDS24459.1"; havana_gene "OTTMUSG00000005232.1"; havana_transcript "OTTMUST00000011668.1";
chr11	sragcm37_es	exon	20770324	20771265	1.24471515242783	-	.	gene_id "sragcm37_gene_34928"; transcript_id "sragcm37_gene_34928_tx_1"; exon_id "chr11_20770324_20771265_-"; exonnum "2"; txlen "989";
chr11	sragcm37_mid	exon	20771760	20771806	1.24471515242783	-	.	gene_id "sragcm37_gene_34928"; transcript_id "sragcm37_gene_34928_tx_1"; exon_id "chr11_20771760_20771806_-"; exonnum "1"; txlen "989";
chr11	HAVANA	UTR	20773576	20776374	0	-	.	gene_id "ENSMUSG00000042363.15"; transcript_id "ENSMUST00000047028.9"; gene_type "protein_coding"; gene_name "Lgalsl"; transcript_type "protein_coding"; transcript_name "Lgalsl-201"; exon_number 5; exon_id "ENSMUSE00000408484.9"; level 2; protein_id "ENSMUSP00000044342.9"; transcript_support_level "1"; mgi_id "MGI:1916114"; tag "basic"; tag "Ensembl_canonical"; tag "GENCODE_Primary"; tag "appris_principal_1"; tag "CCDS"; ccdsid "CCDS24461.1"; havana_gene "OTTMUSG00000005233.1"; havana_transcript "OTTMUST00000011673.1";
chr11	HAVANA	exon	20773576	20776515	0	-	.	gene_id "ENSMUSG00000042363.15"; transcript_id "ENSMUST00000047028.9"; gene_type "protein_coding"; gene_name "Lgalsl"; transcript_type "protein_coding"; transcript_name "Lgalsl-201"; exon_number 5; exon_id "ENSMUSE00000408484.9"; level 2; protein_id "ENSMUSP00000044342.9"; transcript_support_level "1"; mgi_id "MGI:1916114"; tag "basic"; tag "Ensembl_canonical"; tag "GENCODE_Primary"; tag "appris_principal_1"; tag "CCDS"; ccdsid "CCDS24461.1"; havana_gene "OTTMUSG00000005233.1"; havana_transcript "OTTMUST00000011673.1";
chr11	HAVANA	gene	20773576	20781056	0	-	.	gene_id "ENSMUSG00000042363.15"; gene_type "protein_coding"; gene_name "Lgalsl"; level 2; mgi_id "MGI:1916114"; havana_gene "OTTMUSG00000005233.1";
chr11	HAVANA	transcript	20773576	20781056	0	-	.	gene_id "ENSMUSG00000042363.15"; transcript_id "ENSMUST00000047028.9"; gene_type "protein_coding"; gene_name "Lgalsl"; transcript_type "protein_coding"; transcript_name "Lgalsl-201"; level 2; protein_id "ENSMUSP00000044342.9"; transcript_support_level "1"; mgi_id "MGI:1916114"; tag "basic"; tag "Ensembl_canonical"; tag "GENCODE_Primary"; tag "appris_principal_1"; tag "CCDS"; ccdsid "CCDS24461.1"; havana_gene "OTTMUSG00000005233.1"; havana_transcript "OTTMUST00000011673.1";
chr11	HAVANA	exon	20776350	20776515	0	-	.	gene_id "ENSMUSG00000042363.15"; transcript_id "ENSMUST00000144441.8"; gene_type "protein_coding"; gene_name "Lgalsl"; transcript_type "protein_coding_CDS_not_defined"; transcript_name "Lgalsl-203"; exon_number 4; exon_id "ENSMUSE00000832016.2"; level 2; transcript_support_level "1"; mgi_id "MGI:1916114"; havana_gene "OTTMUSG00000005233.1"; havana_transcript "OTTMUST00000011675.1";
chr11	HAVANA	transcript	20776350	20780755	0	-	.	gene_id "ENSMUSG00000042363.15"; transcript_id "ENSMUST00000144441.8"; gene_type "protein_coding"; gene_name "Lgalsl"; transcript_type "protein_coding_CDS_not_defined"; transcript_name "Lgalsl-203"; level 2; transcript_support_level "1"; mgi_id "MGI:1916114"; havana_gene "OTTMUSG00000005233.1"; havana_transcript "OTTMUST00000011675.1";
chr11	HAVANA	stop_codon	20776372	20776374	0	-	0	gene_id "ENSMUSG00000042363.15"; transcript_id "ENSMUST00000047028.9"; gene_type "protein_coding"; gene_name "Lgalsl"; transcript_type "protein_coding"; transcript_name "Lgalsl-201"; exon_number 5; exon_id "ENSMUSE00000408484.9"; level 2; protein_id "ENSMUSP00000044342.9"; transcript_support_level "1"; mgi_id "MGI:1916114"; tag "basic"; tag "Ensembl_canonical"; tag "GENCODE_Primary"; tag "appris_principal_1"; tag "CCDS"; ccdsid "CCDS24461.1"; havana_gene "OTTMUSG00000005233.1"; havana_transcript "OTTMUST00000011673.1";
chr11	HAVANA	CDS	20776375	20776515	0	-	0	gene_id "ENSMUSG00000042363.15"; transcript_id "ENSMUST00000047028.9"; gene_type "protein_coding"; gene_name "Lgalsl"; transcript_type "protein_coding"; transcript_name "Lgalsl-201"; exon_number 5; exon_id "ENSMUSE00000408484.9"; level 2; protein_id "ENSMUSP00000044342.9"; transcript_support_level "1"; mgi_id "MGI:1916114"; tag "basic"; tag "Ensembl_canonical"; tag "GENCODE_Primary"; tag "appris_principal_1"; tag "CCDS"; ccdsid "CCDS24461.1"; havana_gene "OTTMUSG00000005233.1"; havana_transcript "OTTMUST00000011673.1";
chr11	HAVANA	exon	20779269	20779446	0	-	.	gene_id "ENSMUSG00000042363.15"; transcript_id "ENSMUST00000047028.9"; gene_type "protein_coding"; gene_name "Lgalsl"; transcript_type "protein_coding"; transcript_name "Lgalsl-201"; exon_number 4; exon_id "ENSMUSE00001289965.2"; level 2; protein_id "ENSMUSP00000044342.9"; transcript_support_level "1"; mgi_id "MGI:1916114"; tag "basic"; tag "Ensembl_canonical"; tag "GENCODE_Primary"; tag "appris_principal_1"; tag "CCDS"; ccdsid "CCDS24461.1"; havana_gene "OTTMUSG00000005233.1"; havana_transcript "OTTMUST00000011673.1";
chr11	HAVANA	CDS	20779269	20779446	0	-	1	gene_id "ENSMUSG00000042363.15"; transcript_id "ENSMUST00000047028.9"; gene_type "protein_coding"; gene_name "Lgalsl"; transcript_type "protein_coding"; transcript_name "Lgalsl-201"; exon_number 4; exon_id "ENSMUSE00001289965.2"; level 2; protein_id "ENSMUSP00000044342.9"; transcript_support_level "1"; mgi_id "MGI:1916114"; tag "basic"; tag "Ensembl_canonical"; tag "GENCODE_Primary"; tag "appris_principal_1"; tag "CCDS"; ccdsid "CCDS24461.1"; havana_gene "OTTMUSG00000005233.1"; havana_transcript "OTTMUST00000011673.1";
chr11	HAVANA	exon	20779269	20779446	0	-	.	gene_id "ENSMUSG00000042363.15"; transcript_id "ENSMUST00000144441.8"; gene_type "protein_coding"; gene_name "Lgalsl"; transcript_type "protein_coding_CDS_not_defined"; transcript_name "Lgalsl-203"; exon_number 3; exon_id "ENSMUSE00001262672.2"; level 2; transcript_support_level "1"; mgi_id "MGI:1916114"; havana_gene "OTTMUSG00000005233.1"; havana_transcript "OTTMUST00000011675.1";
chr11	HAVANA	exon	20779312	20779446	0	-	.	gene_id "ENSMUSG00000042363.15"; transcript_id "ENSMUST00000154300.8"; gene_type "protein_coding"; gene_name "Lgalsl"; transcript_type "protein_coding_CDS_not_defined"; transcript_name "Lgalsl-204"; exon_number 4; exon_id "ENSMUSE00000839963.2"; level 2; transcript_support_level "3"; mgi_id "MGI:1916114"; havana_gene "OTTMUSG00000005233.1"; havana_transcript "OTTMUST00000011674.1";
chr11	HAVANA	transcript	20779312	20781056	0	-	.	gene_id "ENSMUSG00000042363.15"; transcript_id "ENSMUST00000154300.8"; gene_type "protein_coding"; gene_name "Lgalsl"; transcript_type "protein_coding_CDS_not_defined"; transcript_name "Lgalsl-204"; level 2; transcript_support_level "3"; mgi_id "MGI:1916114"; havana_gene "OTTMUSG00000005233.1"; havana_transcript "OTTMUST00000011674.1";
chr11	HAVANA	exon	20779797	20780126	0	-	.	gene_id "ENSMUSG00000042363.15"; transcript_id "ENSMUST00000132928.2"; gene_type "protein_coding"; gene_name "Lgalsl"; transcript_type "protein_coding_CDS_not_defined"; transcript_name "Lgalsl-202"; exon_number 3; exon_id "ENSMUSE00000764397.2"; level 2; transcript_support_level "2"; mgi_id "MGI:1916114"; havana_gene "OTTMUSG00000005233.1"; havana_transcript "OTTMUST00000011676.1";
chr11	HAVANA	transcript	20779797	20781022	0	-	.	gene_id "ENSMUSG00000042363.15"; transcript_id "ENSMUST00000132928.2"; gene_type "protein_coding"; gene_name "Lgalsl"; transcript_type "protein_coding_CDS_not_defined"; transcript_name "Lgalsl-202"; level 2; transcript_support_level "2"; mgi_id "MGI:1916114"; havana_gene "OTTMUSG00000005233.1"; havana_transcript "OTTMUST00000011676.1";
chr11	HAVANA	exon	20780038	20780126	0	-	.	gene_id "ENSMUSG00000042363.15"; transcript_id "ENSMUST00000047028.9"; gene_type "protein_coding"; gene_name "Lgalsl"; transcript_type "protein_coding"; transcript_name "Lgalsl-201"; exon_number 3; exon_id "ENSMUSE00001212599.2"; level 2; protein_id "ENSMUSP00000044342.9"; transcript_support_level "1"; mgi_id "MGI:1916114"; tag "basic"; tag "Ensembl_canonical"; tag "GENCODE_Primary"; tag "appris_principal_1"; tag "CCDS"; ccdsid "CCDS24461.1"; havana_gene "OTTMUSG00000005233.1"; havana_transcript "OTTMUST00000011673.1";
chr11	HAVANA	CDS	20780038	20780126	0	-	0	gene_id "ENSMUSG00000042363.15"; transcript_id "ENSMUST00000047028.9"; gene_type "protein_coding"; gene_name "Lgalsl"; transcript_type "protein_coding"; transcript_name "Lgalsl-201"; exon_number 3; exon_id "ENSMUSE00001212599.2"; level 2; protein_id "ENSMUSP00000044342.9"; transcript_support_level "1"; mgi_id "MGI:1916114"; tag "basic"; tag "Ensembl_canonical"; tag "GENCODE_Primary"; tag "appris_principal_1"; tag "CCDS"; ccdsid "CCDS24461.1"; havana_gene "OTTMUSG00000005233.1"; havana_transcript "OTTMUST00000011673.1";
chr11	HAVANA	exon	20780038	20780126	0	-	.	gene_id "ENSMUSG00000042363.15"; transcript_id "ENSMUST00000144441.8"; gene_type "protein_coding"; gene_name "Lgalsl"; transcript_type "protein_coding_CDS_not_defined"; transcript_name "Lgalsl-203"; exon_number 2; exon_id "ENSMUSE00001246269.2"; level 2; transcript_support_level "1"; mgi_id "MGI:1916114"; havana_gene "OTTMUSG00000005233.1"; havana_transcript "OTTMUST00000011675.1";
chr11	HAVANA	exon	20780038	20780126	0	-	.	gene_id "ENSMUSG00000042363.15"; transcript_id "ENSMUST00000154300.8"; gene_type "protein_coding"; gene_name "Lgalsl"; transcript_type "protein_coding_CDS_not_defined"; transcript_name "Lgalsl-204"; exon_number 3; exon_id "ENSMUSE00001246269.2"; level 2; transcript_support_level "3"; mgi_id "MGI:1916114"; havana_gene "OTTMUSG00000005233.1"; havana_transcript "OTTMUST00000011674.1";
chr11	HAVANA	exon	20780276	20780347	0	-	.	gene_id "ENSMUSG00000042363.15"; transcript_id "ENSMUST00000047028.9"; gene_type "protein_coding"; gene_name "Lgalsl"; transcript_type "protein_coding"; transcript_name "Lgalsl-201"; exon_number 2; exon_id "ENSMUSE00001307906.2"; level 2; protein_id "ENSMUSP00000044342.9"; transcript_support_level "1"; mgi_id "MGI:1916114"; tag "basic"; tag "Ensembl_canonical"; tag "GENCODE_Primary"; tag "appris_principal_1"; tag "CCDS"; ccdsid "CCDS24461.1"; havana_gene "OTTMUSG00000005233.1"; havana_transcript "OTTMUST00000011673.1";
chr11	HAVANA	CDS	20780276	20780347	0	-	0	gene_id "ENSMUSG00000042363.15"; transcript_id "ENSMUST00000047028.9"; gene_type "protein_coding"; gene_name "Lgalsl"; transcript_type "protein_coding"; transcript_name "Lgalsl-201"; exon_number 2; exon_id "ENSMUSE00001307906.2"; level 2; protein_id "ENSMUSP00000044342.9"; transcript_support_level "1"; mgi_id "MGI:1916114"; tag "basic"; tag "Ensembl_canonical"; tag "GENCODE_Primary"; tag "appris_principal_1"; tag "CCDS"; ccdsid "CCDS24461.1"; havana_gene "OTTMUSG00000005233.1"; havana_transcript "OTTMUST00000011673.1";
chr11	HAVANA	exon	20780276	20780347	0	-	.	gene_id "ENSMUSG00000042363.15"; transcript_id "ENSMUST00000154300.8"; gene_type "protein_coding"; gene_name "Lgalsl"; transcript_type "protein_coding_CDS_not_defined"; transcript_name "Lgalsl-204"; exon_number 2; exon_id "ENSMUSE00001271502.2"; level 2; transcript_support_level "3"; mgi_id "MGI:1916114"; havana_gene "OTTMUSG00000005233.1"; havana_transcript "OTTMUST00000011674.1";
chr11	HAVANA	exon	20780276	20780347	0	-	.	gene_id "ENSMUSG00000042363.15"; transcript_id "ENSMUST00000132928.2"; gene_type "protein_coding"; gene_name "Lgalsl"; transcript_type "protein_coding_CDS_not_defined"; transcript_name "Lgalsl-202"; exon_number 2; exon_id "ENSMUSE00001271502.2"; level 2; transcript_support_level "2"; mgi_id "MGI:1916114"; havana_gene "OTTMUSG00000005233.1"; havana_transcript "OTTMUST00000011676.1";
chr11	HAVANA	exon	20780276	20780755	0	-	.	gene_id "ENSMUSG00000042363.15"; transcript_id "ENSMUST00000144441.8"; gene_type "protein_coding"; gene_name "Lgalsl"; transcript_type "protein_coding_CDS_not_defined"; transcript_name "Lgalsl-203"; exon_number 1; exon_id "ENSMUSE00000774225.2"; level 2; transcript_support_level "1"; mgi_id "MGI:1916114"; havana_gene "OTTMUSG00000005233.1"; havana_transcript "OTTMUST00000011675.1";
chr11	HAVANA	exon	20780870	20781056	0	-	.	gene_id "ENSMUSG00000042363.15"; transcript_id "ENSMUST00000154300.8"; gene_type "protein_coding"; gene_name "Lgalsl"; transcript_type "protein_coding_CDS_not_defined"; transcript_name "Lgalsl-204"; exon_number 1; exon_id "ENSMUSE00000779163.2"; level 2; transcript_support_level "3"; mgi_id "MGI:1916114"; havana_gene "OTTMUSG00000005233.1"; havana_transcript "OTTMUST00000011674.1";
chr11	HAVANA	CDS	20780974	20781009	0	-	0	gene_id "ENSMUSG00000042363.15"; transcript_id "ENSMUST00000047028.9"; gene_type "protein_coding"; gene_name "Lgalsl"; transcript_type "protein_coding"; transcript_name "Lgalsl-201"; exon_number 1; exon_id "ENSMUSE00000821545.2"; level 2; protein_id "ENSMUSP00000044342.9"; transcript_support_level "1"; mgi_id "MGI:1916114"; tag "basic"; tag "Ensembl_canonical"; tag "GENCODE_Primary"; tag "appris_principal_1"; tag "CCDS"; ccdsid "CCDS24461.1"; havana_gene "OTTMUSG00000005233.1"; havana_transcript "OTTMUST00000011673.1";
chr11	HAVANA	exon	20780974	20781022	0	-	.	gene_id "ENSMUSG00000042363.15"; transcript_id "ENSMUST00000132928.2"; gene_type "protein_coding"; gene_name "Lgalsl"; transcript_type "protein_coding_CDS_not_defined"; transcript_name "Lgalsl-202"; exon_number 1; exon_id "ENSMUSE00000655304.4"; level 2; transcript_support_level "2"; mgi_id "MGI:1916114"; havana_gene "OTTMUSG00000005233.1"; havana_transcript "OTTMUST00000011676.1";
chr11	HAVANA	exon	20780974	20781056	0	-	.	gene_id "ENSMUSG00000042363.15"; transcript_id "ENSMUST00000047028.9"; gene_type "protein_coding"; gene_name "Lgalsl"; transcript_type "protein_coding"; transcript_name "Lgalsl-201"; exon_number 1; exon_id "ENSMUSE00000821545.2"; level 2; protein_id "ENSMUSP00000044342.9"; transcript_support_level "1"; mgi_id "MGI:1916114"; tag "basic"; tag "Ensembl_canonical"; tag "GENCODE_Primary"; tag "appris_principal_1"; tag "CCDS"; ccdsid "CCDS24461.1"; havana_gene "OTTMUSG00000005233.1"; havana_transcript "OTTMUST00000011673.1";
chr11	HAVANA	start_codon	20781007	20781009	0	-	0	gene_id "ENSMUSG00000042363.15"; transcript_id "ENSMUST00000047028.9"; gene_type "protein_coding"; gene_name "Lgalsl"; transcript_type "protein_coding"; transcript_name "Lgalsl-201"; exon_number 1; exon_id "ENSMUSE00000821545.2"; level 2; protein_id "ENSMUSP00000044342.9"; transcript_support_level "1"; mgi_id "MGI:1916114"; tag "basic"; tag "Ensembl_canonical"; tag "GENCODE_Primary"; tag "appris_principal_1"; tag "CCDS"; ccdsid "CCDS24461.1"; havana_gene "OTTMUSG00000005233.1"; havana_transcript "OTTMUST00000011673.1";
chr11	HAVANA	UTR	20781010	20781056	0	-	.	gene_id "ENSMUSG00000042363.15"; transcript_id "ENSMUST00000047028.9"; gene_type "protein_coding"; gene_name "Lgalsl"; transcript_type "protein_coding"; transcript_name "Lgalsl-201"; exon_number 1; exon_id "ENSMUSE00000821545.2"; level 2; protein_id "ENSMUSP00000044342.9"; transcript_support_level "1"; mgi_id "MGI:1916114"; tag "basic"; tag "Ensembl_canonical"; tag "GENCODE_Primary"; tag "appris_principal_1"; tag "CCDS"; ccdsid "CCDS24461.1"; havana_gene "OTTMUSG00000005233.1"; havana_transcript "OTTMUST00000011673.1";
chr11	HAVANA	exon	20781355	20781558	0	-	.	gene_id "ENSMUSG00000086749.3"; transcript_id "ENSMUST00000123160.3"; gene_type "lncRNA"; gene_name "Gm12037"; transcript_type "lncRNA"; transcript_name "Gm12037-201"; exon_number 2; exon_id "ENSMUSE00001580579.1"; level 2; transcript_support_level "1"; mgi_id "MGI:3651602"; tag "basic"; tag "Ensembl_canonical"; tag "GENCODE_Primary"; tag "TAGENE"; havana_gene "OTTMUSG00000005234.1"; havana_transcript "OTTMUST00000011677.1";
chr11	HAVANA	gene	20781355	20781942	0	-	.	gene_id "ENSMUSG00000086749.3"; gene_type "lncRNA"; gene_name "Gm12037"; level 2; mgi_id "MGI:3651602"; havana_gene "OTTMUSG00000005234.1";
chr11	HAVANA	transcript	20781355	20781942	0	-	.	gene_id "ENSMUSG00000086749.3"; transcript_id "ENSMUST00000123160.3"; gene_type "lncRNA"; gene_name "Gm12037"; transcript_type "lncRNA"; transcript_name "Gm12037-201"; level 2; transcript_support_level "1"; mgi_id "MGI:3651602"; tag "basic"; tag "Ensembl_canonical"; tag "GENCODE_Primary"; tag "TAGENE"; havana_gene "OTTMUSG00000005234.1"; havana_transcript "OTTMUST00000011677.1";
chr11	HAVANA	exon	20781690	20781942	0	-	.	gene_id "ENSMUSG00000086749.3"; transcript_id "ENSMUST00000123160.3"; gene_type "lncRNA"; gene_name "Gm12037"; transcript_type "lncRNA"; transcript_name "Gm12037-201"; exon_number 1; exon_id "ENSMUSE00001580580.1"; level 2; transcript_support_level "1"; mgi_id "MGI:3651602"; tag "basic"; tag "Ensembl_canonical"; tag "GENCODE_Primary"; tag "TAGENE"; havana_gene "OTTMUSG00000005234.1"; havana_transcript "OTTMUST00000011677.1";
chr11	sragcm37_es	exon	20789026	20789362	0.301344619719249	-	.	gene_id "ENSMUSG00000082157.2"; transcript_id "ENSMUSG00000082157.2_tx_1"; exon_id "chr11_20789026_20789362_-"; exonnum "3"; txlen "540";
chr11	sragcm37_es	exon	20789026	20789362	0.15220458089265	-	.	gene_id "ENSMUSG00000082157.2"; transcript_id "ENSMUSG00000082157.2_tx_2"; exon_id "chr11_20789026_20789362_-"; exonnum "4"; txlen "767";
chr11	sragcm37_es	exon	20789026	20789362	0.00909120528304992	-	.	gene_id "ENSMUSG00000082157.2"; transcript_id "ENSMUSG00000082157.2_tx_3"; exon_id "chr11_20789026_20789362_-"; exonnum "4"; txlen "658";
chr11	sragcm37_mid	exon	20789480	20789585	0.301344619719249	-	.	gene_id "ENSMUSG00000082157.2"; transcript_id "ENSMUSG00000082157.2_tx_1"; exon_id "chr11_20789480_20789585_-"; exonnum "2"; txlen "540";
chr11	sragcm37_mid	exon	20789480	20789585	0.15220458089265	-	.	gene_id "ENSMUSG00000082157.2"; transcript_id "ENSMUSG00000082157.2_tx_2"; exon_id "chr11_20789480_20789585_-"; exonnum "3"; txlen "767";
chr11	sragcm37_mid	exon	20789480	20789585	0.00909120528304992	-	.	gene_id "ENSMUSG00000082157.2"; transcript_id "ENSMUSG00000082157.2_tx_3"; exon_id "chr11_20789480_20789585_-"; exonnum "3"; txlen "658";
chr11	sragcm37_mid	exon	20792670	20792790	0.00909120528304992	-	.	gene_id "ENSMUSG00000082157.2"; transcript_id "ENSMUSG00000082157.2_tx_3"; exon_id "chr11_20792670_20792790_-"; exonnum "2"; txlen "658";
chr11	sragcm37_mid	exon	20797402	20797628	0.15220458089265	-	.	gene_id "ENSMUSG00000082157.2"; transcript_id "ENSMUSG00000082157.2_tx_2"; exon_id "chr11_20797402_20797628_-"; exonnum "2"; txlen "767";
chr11	HAVANA	gene	20797476	20797682	0	-	.	gene_id "ENSMUSG00000082157.2"; gene_type "processed_pseudogene"; gene_name "Gm12038"; level 2; mgi_id "MGI:3651601"; havana_gene "OTTMUSG00000005235.1";
chr11	HAVANA	transcript	20797476	20797682	0	-	.	gene_id "ENSMUSG00000082157.2"; transcript_id "ENSMUST00000117322.2"; gene_type "processed_pseudogene"; gene_name "Gm12038"; transcript_type "processed_pseudogene"; transcript_name "Gm12038-201"; level 2; transcript_support_level "NA"; mgi_id "MGI:3651601"; ont "PGO:0000004"; tag "basic"; tag "Ensembl_canonical"; tag "GENCODE_Primary"; havana_gene "OTTMUSG00000005235.1"; havana_transcript "OTTMUST00000011678.1";
chr11	HAVANA	exon	20797476	20797682	0	-	.	gene_id "ENSMUSG00000082157.2"; transcript_id "ENSMUST00000117322.2"; gene_type "processed_pseudogene"; gene_name "Gm12038"; transcript_type "processed_pseudogene"; transcript_name "Gm12038-201"; exon_number 1; exon_id "ENSMUSE00000716111.2"; level 2; transcript_support_level "NA"; mgi_id "MGI:3651601"; ont "PGO:0000004"; tag "basic"; tag "Ensembl_canonical"; tag "GENCODE_Primary"; havana_gene "OTTMUSG00000005235.1"; havana_transcript "OTTMUST00000011678.1";
chr11	ENSEMBL	gene	20797753	20797881	0	-	.	gene_id "ENSMUSG00000064671.3"; gene_type "snoRNA"; gene_name "Gm22807"; level 3; mgi_id "MGI:5452584";
chr11	ENSEMBL	transcript	20797753	20797881	0	-	.	gene_id "ENSMUSG00000064671.3"; transcript_id "ENSMUST00000082737.3"; gene_type "snoRNA"; gene_name "Gm22807"; transcript_type "snoRNA"; transcript_name "Gm22807-201"; level 3; transcript_support_level "NA"; mgi_id "MGI:5452584"; tag "basic"; tag "Ensembl_canonical"; tag "GENCODE_Primary";
chr11	ENSEMBL	exon	20797753	20797881	0	-	.	gene_id "ENSMUSG00000064671.3"; transcript_id "ENSMUST00000082737.3"; gene_type "snoRNA"; gene_name "Gm22807"; transcript_type "snoRNA"; transcript_name "Gm22807-201"; exon_number 1; exon_id "ENSMUSE00000521895.2"; level 3; transcript_support_level "NA"; mgi_id "MGI:5452584"; tag "basic"; tag "Ensembl_canonical"; tag "GENCODE_Primary";
chr11	sragcm37_ss	exon	20799821	20799917	0.301344619719249	-	.	gene_id "ENSMUSG00000082157.2"; transcript_id "ENSMUSG00000082157.2_tx_1"; exon_id "chr11_20799821_20799917_-"; exonnum "1"; txlen "540";
chr11	sragcm37_ss	exon	20799821	20799917	0.15220458089265	-	.	gene_id "ENSMUSG00000082157.2"; transcript_id "ENSMUSG00000082157.2_tx_2"; exon_id "chr11_20799821_20799917_-"; exonnum "1"; txlen "767";
chr11	sragcm37_ss	exon	20800180	20800273	0.00909120528304992	-	.	gene_id "ENSMUSG00000082157.2"; transcript_id "ENSMUSG00000082157.2_tx_3"; exon_id "chr11_20800180_20800273_-"; exonnum "1"; txlen "658";
chr11	HAVANA	exon	20826898	20827129	0	-	.	gene_id "ENSMUSG00000129272.1"; transcript_id "ENSMUST00000292502.1"; gene_type "lncRNA"; gene_name "ENSMUSG00000129272"; transcript_type "lncRNA"; transcript_name "ENSMUST00000292502"; exon_number 2; exon_id "ENSMUSE00001579160.1"; level 2; tag "basic"; tag "Ensembl_canonical"; tag "GENCODE_Primary"; tag "TAGENE";
chr11	HAVANA	gene	20826898	20832851	0	-	.	gene_id "ENSMUSG00000129272.1"; gene_type "lncRNA"; gene_name "ENSMUSG00000129272"; level 2;
chr11	HAVANA	transcript	20826898	20832851	0	-	.	gene_id "ENSMUSG00000129272.1"; transcript_id "ENSMUST00000292502.1"; gene_type "lncRNA"; gene_name "ENSMUSG00000129272"; transcript_type "lncRNA"; transcript_name "ENSMUST00000292502"; level 2; tag "basic"; tag "Ensembl_canonical"; tag "GENCODE_Primary"; tag "TAGENE";
chr11	HAVANA	exon	20832709	20832851	0	-	.	gene_id "ENSMUSG00000129272.1"; transcript_id "ENSMUST00000292502.1"; gene_type "lncRNA"; gene_name "ENSMUSG00000129272"; transcript_type "lncRNA"; transcript_name "ENSMUST00000292502"; exon_number 1; exon_id "ENSMUSE00001579161.1"; level 2; tag "basic"; tag "Ensembl_canonical"; tag "GENCODE_Primary"; tag "TAGENE";
chr11	sragcm37_es	exon	20844529	20845080	4.82766782175234	-	.	gene_id "ENSMUSG00000129307.1"; transcript_id "ENSMUSG00000129307.1_tx_2"; exon_id "chr11_20844529_20845080_-"; exonnum "3"; txlen "968";
chr11	sragcm37_es	exon	20844529	20845080	0.0355873459667763	-	.	gene_id "ENSMUSG00000129307.1"; transcript_id "ENSMUSG00000129307.1_tx_4"; exon_id "chr11_20844529_20845080_-"; exonnum "3"; txlen "973";
chr11	HAVANA	exon	20844606	20844898	0	-	.	gene_id "ENSMUSG00000129307.1"; transcript_id "ENSMUST00000292743.1"; gene_type "lncRNA"; gene_name "ENSMUSG00000129307"; transcript_type "lncRNA"; transcript_name "ENSMUST00000292743"; exon_number 2; exon_id "ENSMUSE00001579616.1"; level 2; tag "basic"; tag "Ensembl_canonical"; tag "GENCODE_Primary"; tag "TAGENE";
chr11	HAVANA	gene	20844606	20848732	0	-	.	gene_id "ENSMUSG00000129307.1"; gene_type "lncRNA"; gene_name "ENSMUSG00000129307"; level 2;
chr11	HAVANA	transcript	20844606	20848732	0	-	.	gene_id "ENSMUSG00000129307.1"; transcript_id "ENSMUST00000292743.1"; gene_type "lncRNA"; gene_name "ENSMUSG00000129307"; transcript_type "lncRNA"; transcript_name "ENSMUST00000292743"; level 2; tag "basic"; tag "Ensembl_canonical"; tag "GENCODE_Primary"; tag "TAGENE";
chr11	sragcm37_mid	exon	20845168	20845446	4.82766782175234	-	.	gene_id "ENSMUSG00000129307.1"; transcript_id "ENSMUSG00000129307.1_tx_2"; exon_id "chr11_20845168_20845446_-"; exonnum "2"; txlen "968";
chr11	sragcm37_mid	exon	20845168	20845446	0.0355873459667763	-	.	gene_id "ENSMUSG00000129307.1"; transcript_id "ENSMUSG00000129307.1_tx_4"; exon_id "chr11_20845168_20845446_-"; exonnum "2"; txlen "973";
chr11	sragcm37_es	exon	20846427	20847158	5.83508514974222	-	.	gene_id "ENSMUSG00000129307.1"; transcript_id "ENSMUSG00000129307.1_tx_1"; exon_id "chr11_20846427_20847158_-"; exonnum "2"; txlen "869";
chr11	sragcm37_ss	exon	20848254	20848395	0.0355873459667763	-	.	gene_id "ENSMUSG00000129307.1"; transcript_id "ENSMUSG00000129307.1_tx_4"; exon_id "chr11_20848254_20848395_-"; exonnum "1"; txlen "973";
chr11	HAVANA	exon	20848596	20848732	0	-	.	gene_id "ENSMUSG00000129307.1"; transcript_id "ENSMUST00000292743.1"; gene_type "lncRNA"; gene_name "ENSMUSG00000129307"; transcript_type "lncRNA"; transcript_name "ENSMUST00000292743"; exon_number 1; exon_id "ENSMUSE00001579615.1"; level 2; tag "basic"; tag "Ensembl_canonical"; tag "GENCODE_Primary"; tag "TAGENE";
chr11	ENSEMBL_gcm37	exon	20848596	20848732	5.83508514974222	-	.	gene_id "ENSMUSG00000129307.1"; transcript_id "ENSMUSG00000129307.1_tx_1"; exon_id "chr11_20848596_20848732_-"; exonnum "1"; txlen "869";
chr11	ENSEMBL_gcm37	exon	20848596	20848732	4.82766782175234	-	.	gene_id "ENSMUSG00000129307.1"; transcript_id "ENSMUSG00000129307.1_tx_2"; exon_id "chr11_20848596_20848732_-"; exonnum "1"; txlen "968";
chr11	sragcm37_mid	exon	20858030	20858101	0.00945841556276468	-	.	gene_id "ENSMUSG00000126930.1"; transcript_id "ENSMUSG00000126930.1_tx_5"; exon_id "chr11_20858030_20858101_-"; exonnum "3"; txlen "502";
chr11	sragcm37_es	exon	20862275	20862433	0.01286344516536	-	.	gene_id "ENSMUSG00000126930.1"; transcript_id "ENSMUSG00000126930.1_tx_4"; exon_id "chr11_20862275_20862433_-"; exonnum "3"; txlen "589";
chr11	HAVANA	exon	20865579	20865679	0	-	.	gene_id "ENSMUSG00000126930.1"; transcript_id "ENSMUST00000279100.1"; gene_type "lncRNA"; gene_name "ENSMUSG00000126930"; transcript_type "lncRNA"; transcript_name "ENSMUST00000279100"; exon_number 3; exon_id "ENSMUSE00001553081.1"; level 2; tag "TAGENE";
chr11	HAVANA	exon	20865579	20865679	0	-	.	gene_id "ENSMUSG00000126930.1"; transcript_id "ENSMUST00000279099.1"; gene_type "lncRNA"; gene_name "ENSMUSG00000126930"; transcript_type "lncRNA"; transcript_name "ENSMUST00000279099"; exon_number 3; exon_id "ENSMUSE00001553081.1"; level 2; tag "basic"; tag "Ensembl_canonical"; tag "GENCODE_Primary"; tag "TAGENE";
chr11	HAVANA	transcript	20865579	20867570	0	-	.	gene_id "ENSMUSG00000126930.1"; transcript_id "ENSMUST00000279100.1"; gene_type "lncRNA"; gene_name "ENSMUSG00000126930"; transcript_type "lncRNA"; transcript_name "ENSMUST00000279100"; level 2; tag "TAGENE";
chr11	HAVANA	gene	20865579	20867818	0	-	.	gene_id "ENSMUSG00000126930.1"; gene_type "lncRNA"; gene_name "ENSMUSG00000126930"; level 2;
chr11	HAVANA	transcript	20865579	20867818	0	-	.	gene_id "ENSMUSG00000126930.1"; transcript_id "ENSMUST00000279099.1"; gene_type "lncRNA"; gene_name "ENSMUSG00000126930"; transcript_type "lncRNA"; transcript_name "ENSMUST00000279099"; level 2; tag "basic"; tag "Ensembl_canonical"; tag "GENCODE_Primary"; tag "TAGENE";
chr11	HAVANA	exon	20867221	20867340	0	-	.	gene_id "ENSMUSG00000126930.1"; transcript_id "ENSMUST00000279099.1"; gene_type "lncRNA"; gene_name "ENSMUSG00000126930"; transcript_type "lncRNA"; transcript_name "ENSMUST00000279099"; exon_number 2; exon_id "ENSMUSE00001553085.1"; level 2; tag "basic"; tag "Ensembl_canonical"; tag "GENCODE_Primary"; tag "TAGENE";
chr11	HAVANA	exon	20867221	20867344	0	-	.	gene_id "ENSMUSG00000126930.1"; transcript_id "ENSMUST00000279100.1"; gene_type "lncRNA"; gene_name "ENSMUSG00000126930"; transcript_type "lncRNA"; transcript_name "ENSMUST00000279100"; exon_number 2; exon_id "ENSMUSE00001553084.1"; level 2; tag "TAGENE";
chr11	HAVANA	exon	20867512	20867570	0	-	.	gene_id "ENSMUSG00000126930.1"; transcript_id "ENSMUST00000279100.1"; gene_type "lncRNA"; gene_name "ENSMUSG00000126930"; transcript_type "lncRNA"; transcript_name "ENSMUST00000279100"; exon_number 1; exon_id "ENSMUSE00001553083.1"; level 2; tag "TAGENE";
chr11	HAVANA	exon	20867512	20867818	0	-	.	gene_id "ENSMUSG00000126930.1"; transcript_id "ENSMUST00000279099.1"; gene_type "lncRNA"; gene_name "ENSMUSG00000126930"; transcript_type "lncRNA"; transcript_name "ENSMUST00000279099"; exon_number 1; exon_id "ENSMUSE00001553082.1"; level 2; tag "basic"; tag "Ensembl_canonical"; tag "GENCODE_Primary"; tag "TAGENE";
chr11	sragcm37_mid	exon	20875068	20875220	0.01286344516536	-	.	gene_id "ENSMUSG00000126930.1"; transcript_id "ENSMUSG00000126930.1_tx_4"; exon_id "chr11_20875068_20875220_-"; exonnum "2"; txlen "589";
chr11	sragcm37_mid	exon	20875068	20875220	0.00945841556276468	-	.	gene_id "ENSMUSG00000126930.1"; transcript_id "ENSMUSG00000126930.1_tx_5"; exon_id "chr11_20875068_20875220_-"; exonnum "2"; txlen "502";
chr11	sragcm37_ss	exon	20886129	20886405	0.01286344516536	-	.	gene_id "ENSMUSG00000126930.1"; transcript_id "ENSMUSG00000126930.1_tx_4"; exon_id "chr11_20886129_20886405_-"; exonnum "1"; txlen "589";
chr11	sragcm37_ss	exon	20886129	20886405	0.00945841556276468	-	.	gene_id "ENSMUSG00000126930.1"; transcript_id "ENSMUSG00000126930.1_tx_5"; exon_id "chr11_20886129_20886405_-"; exonnum "1"; txlen "502";
chr11	ENSEMBL	gene	20887576	20887701	0	-	.	gene_id "ENSMUSG00002075334.1"; gene_type "miRNA"; gene_name "Gm56407"; level 3; mgi_id "MGI:6849272";
chr11	ENSEMBL	transcript	20887576	20887701	0	-	.	gene_id "ENSMUSG00002075334.1"; transcript_id "ENSMUST00020181786.1"; gene_type "miRNA"; gene_name "Gm56407"; transcript_type "miRNA"; transcript_name "Gm56407-201"; level 3; mgi_id "MGI:6849272"; tag "basic"; tag "Ensembl_canonical"; tag "GENCODE_Primary";
chr11	ENSEMBL	exon	20887576	20887701	0	-	.	gene_id "ENSMUSG00002075334.1"; transcript_id "ENSMUST00020181786.1"; gene_type "miRNA"; gene_name "Gm56407"; transcript_type "miRNA"; transcript_name "Gm56407-201"; exon_number 1; exon_id "ENSMUSE00011468608.1"; level 3; mgi_id "MGI:6849272"; tag "basic"; tag "Ensembl_canonical"; tag "GENCODE_Primary";
chr11	HAVANA	exon	20931390	20931776	0	-	.	gene_id "ENSMUSG00000126900.1"; transcript_id "ENSMUST00000278900.1"; gene_type "lncRNA"; gene_name "ENSMUSG00000126900"; transcript_type "lncRNA"; transcript_name "ENSMUST00000278900"; exon_number 3; exon_id "ENSMUSE00001552666.1"; level 2; tag "basic"; tag "Ensembl_canonical"; tag "GENCODE_Primary"; tag "TAGENE";
chr11	ENSEMBL_gcm37	exon	20931390	20931776	0.04533708012445	-	.	gene_id "ENSMUSG00000126900.1"; transcript_id "ENSMUSG00000126900.1_tx_2"; exon_id "chr11_20931390_20931776_-"; exonnum "3"; txlen "606";
chr11	ENSEMBL_gcm37	exon	20931390	20931776	0.00750423688177304	-	.	gene_id "ENSMUSG00000126900.1"; transcript_id "ENSMUSG00000126900.1_tx_3"; exon_id "chr11_20931390_20931776_-"; exonnum "4"; txlen "700";
chr11	HAVANA	gene	20931390	20940787	0	-	.	gene_id "ENSMUSG00000126900.1"; gene_type "lncRNA"; gene_name "ENSMUSG00000126900"; level 2;
chr11	HAVANA	transcript	20931390	20940787	0	-	.	gene_id "ENSMUSG00000126900.1"; transcript_id "ENSMUST00000278900.1"; gene_type "lncRNA"; gene_name "ENSMUSG00000126900"; transcript_type "lncRNA"; transcript_name "ENSMUST00000278900"; level 2; tag "basic"; tag "Ensembl_canonical"; tag "GENCODE_Primary"; tag "TAGENE";
chr11	HAVANA	exon	20932520	20932613	0	-	.	gene_id "ENSMUSG00000126900.1"; transcript_id "ENSMUST00000278900.1"; gene_type "lncRNA"; gene_name "ENSMUSG00000126900"; transcript_type "lncRNA"; transcript_name "ENSMUST00000278900"; exon_number 2; exon_id "ENSMUSE00001552667.1"; level 2; tag "basic"; tag "Ensembl_canonical"; tag "GENCODE_Primary"; tag "TAGENE";
chr11	ENSEMBL_gcm37	exon	20932520	20932613	0.00750423688177304	-	.	gene_id "ENSMUSG00000126900.1"; transcript_id "ENSMUSG00000126900.1_tx_3"; exon_id "chr11_20932520_20932613_-"; exonnum "3"; txlen "700";
chr11	sragcm37_mid	exon	20933436	20933580	0.04533708012445	-	.	gene_id "ENSMUSG00000126900.1"; transcript_id "ENSMUSG00000126900.1_tx_2"; exon_id "chr11_20933436_20933580_-"; exonnum "2"; txlen "606";
chr11	sragcm37_mid	exon	20933436	20933580	0.00750423688177304	-	.	gene_id "ENSMUSG00000126900.1"; transcript_id "ENSMUSG00000126900.1_tx_3"; exon_id "chr11_20933436_20933580_-"; exonnum "2"; txlen "700";
chr11	HAVANA	exon	20940714	20940787	0	-	.	gene_id "ENSMUSG00000126900.1"; transcript_id "ENSMUST00000278900.1"; gene_type "lncRNA"; gene_name "ENSMUSG00000126900"; transcript_type "lncRNA"; transcript_name "ENSMUST00000278900"; exon_number 1; exon_id "ENSMUSE00001552668.1"; level 2; tag "basic"; tag "Ensembl_canonical"; tag "GENCODE_Primary"; tag "TAGENE";
chr11	ENSEMBL_gcm37	exon	20940714	20940787	0.04533708012445	-	.	gene_id "ENSMUSG00000126900.1"; transcript_id "ENSMUSG00000126900.1_tx_2"; exon_id "chr11_20940714_20940787_-"; exonnum "1"; txlen "606";
chr11	ENSEMBL_gcm37	exon	20940714	20940787	0.00750423688177304	-	.	gene_id "ENSMUSG00000126900.1"; transcript_id "ENSMUSG00000126900.1_tx_3"; exon_id "chr11_20940714_20940787_-"; exonnum "1"; txlen "700";
chr11	sragcm37_es	exon	20993938	20995276	0.0684719306325169	-	.	gene_id "sragcm37_gene_41726"; transcript_id "sragcm37_gene_41726_tx_1"; exon_id "chr11_20993938_20995276_-"; exonnum "2"; txlen "1470";
chr11	sragcm37_es	exon	20993938	20995276	0.0215873421932117	-	.	gene_id "sragcm37_gene_41726"; transcript_id "sragcm37_gene_41726_tx_2"; exon_id "chr11_20993938_20995276_-"; exonnum "3"; txlen "1603";
chr11	sragcm37_es	exon	20993938	20995276	0.0201696413940122	-	.	gene_id "sragcm37_gene_41726"; transcript_id "sragcm37_gene_41726_tx_3"; exon_id "chr11_20993938_20995276_-"; exonnum "2"; txlen "1468";
chr11	sragcm37_es	exon	20993938	20995276	0.0100877974467568	-	.	gene_id "sragcm37_gene_41726"; transcript_id "sragcm37_gene_41726_tx_4"; exon_id "chr11_20993938_20995276_-"; exonnum "3"; txlen "1523";
chr11	sragcm37_es	exon	20993938	20995276	0.00437767156470384	-	.	gene_id "sragcm37_gene_41726"; transcript_id "sragcm37_gene_41726_tx_7"; exon_id "chr11_20993938_20995276_-"; exonnum "3"; txlen "1833";
chr11	sragcm37_mid	exon	20995582	20995716	0.0215873421932117	-	.	gene_id "sragcm37_gene_41726"; transcript_id "sragcm37_gene_41726_tx_2"; exon_id "chr11_20995582_20995716_-"; exonnum "2"; txlen "1603";
chr11	sragcm37_mid	exon	20995582	20995716	0.0100877974467568	-	.	gene_id "sragcm37_gene_41726"; transcript_id "sragcm37_gene_41726_tx_4"; exon_id "chr11_20995582_20995716_-"; exonnum "2"; txlen "1523";
chr11	sragcm37_mid	exon	20995582	20995716	0.00437767156470384	-	.	gene_id "sragcm37_gene_41726"; transcript_id "sragcm37_gene_41726_tx_7"; exon_id "chr11_20995582_20995716_-"; exonnum "2"; txlen "1833";
chr11	sragcm37_ss	exon	20995939	20996297	0.00437767156470384	-	.	gene_id "sragcm37_gene_41726"; transcript_id "sragcm37_gene_41726_tx_7"; exon_id "chr11_20995939_20996297_-"; exonnum "1"; txlen "1833";
chr11	sragcm37_ss	exon	20996318	20996366	0.0100877974467568	-	.	gene_id "sragcm37_gene_41726"; transcript_id "sragcm37_gene_41726_tx_4"; exon_id "chr11_20996318_20996366_-"; exonnum "1"; txlen "1523";
chr11	sragcm37_ss	exon	20998655	20998783	0.0215873421932117	-	.	gene_id "sragcm37_gene_41726"; transcript_id "sragcm37_gene_41726_tx_2"; exon_id "chr11_20998655_20998783_-"; exonnum "1"; txlen "1603";
chr11	sragcm37_ss	exon	20998655	20998783	0.0201696413940122	-	.	gene_id "sragcm37_gene_41726"; transcript_id "sragcm37_gene_41726_tx_3"; exon_id "chr11_20998655_20998783_-"; exonnum "1"; txlen "1468";
chr11	sragcm37_ss	exon	21005121	21005251	0.0684719306325169	-	.	gene_id "sragcm37_gene_41726"; transcript_id "sragcm37_gene_41726_tx_1"; exon_id "chr11_21005121_21005251_-"; exonnum "1"; txlen "1470";
chr11	HAVANA	exon	21039533	21039755	0	-	.	gene_id "ENSMUSG00000123303.1"; transcript_id "ENSMUST00000257518.1"; gene_type "lncRNA"; gene_name "ENSMUSG00000123303"; transcript_type "lncRNA"; transcript_name "ENSMUST00000257518"; exon_number 2; exon_id "ENSMUSE00001511680.1"; level 2; tag "basic"; tag "Ensembl_canonical"; tag "GENCODE_Primary"; tag "TAGENE";
chr11	HAVANA	gene	21039533	21041055	0	-	.	gene_id "ENSMUSG00000123303.1"; gene_type "lncRNA"; gene_name "ENSMUSG00000123303"; level 2;
chr11	HAVANA	transcript	21039533	21041055	0	-	.	gene_id "ENSMUSG00000123303.1"; transcript_id "ENSMUST00000257518.1"; gene_type "lncRNA"; gene_name "ENSMUSG00000123303"; transcript_type "lncRNA"; transcript_name "ENSMUST00000257518"; level 2; tag "basic"; tag "Ensembl_canonical"; tag "GENCODE_Primary"; tag "TAGENE";
chr11	HAVANA	exon	21040863	21041055	0	-	.	gene_id "ENSMUSG00000123303.1"; transcript_id "ENSMUST00000257518.1"; gene_type "lncRNA"; gene_name "ENSMUSG00000123303"; transcript_type "lncRNA"; transcript_name "ENSMUST00000257518"; exon_number 1; exon_id "ENSMUSE00001511679.1"; level 2; tag "basic"; tag "Ensembl_canonical"; tag "GENCODE_Primary"; tag "TAGENE";
chr11	HAVANA	exon	21042047	21042306	0	-	.	gene_id "ENSMUSG00000125152.1"; transcript_id "ENSMUST00000268420.1"; gene_type "lncRNA"; gene_name "ENSMUSG00000125152"; transcript_type "lncRNA"; transcript_name "ENSMUST00000268420"; exon_number 2; exon_id "ENSMUSE00001532267.1"; level 2; tag "basic"; tag "TAGENE";
chr11	HAVANA	exon	21042047	21042306	0	-	.	gene_id "ENSMUSG00000125152.1"; transcript_id "ENSMUST00000268419.1"; gene_type "lncRNA"; gene_name "ENSMUSG00000125152"; transcript_type "lncRNA"; transcript_name "ENSMUST00000268419"; exon_number 2; exon_id "ENSMUSE00001532267.1"; level 2; tag "basic"; tag "Ensembl_canonical"; tag "GENCODE_Primary"; tag "TAGENE";
chr11	HAVANA	transcript	21042047	21042818	0	-	.	gene_id "ENSMUSG00000125152.1"; transcript_id "ENSMUST00000268420.1"; gene_type "lncRNA"; gene_name "ENSMUSG00000125152"; transcript_type "lncRNA"; transcript_name "ENSMUST00000268420"; level 2; tag "basic"; tag "TAGENE";
chr11	HAVANA	gene	21042047	21043854	0	-	.	gene_id "ENSMUSG00000125152.1"; gene_type "lncRNA"; gene_name "ENSMUSG00000125152"; level 2;
chr11	HAVANA	transcript	21042047	21043854	0	-	.	gene_id "ENSMUSG00000125152.1"; transcript_id "ENSMUST00000268419.1"; gene_type "lncRNA"; gene_name "ENSMUSG00000125152"; transcript_type "lncRNA"; transcript_name "ENSMUST00000268419"; level 2; tag "basic"; tag "Ensembl_canonical"; tag "GENCODE_Primary"; tag "TAGENE";
chr11	HAVANA	exon	21042601	21042818	0	-	.	gene_id "ENSMUSG00000125152.1"; transcript_id "ENSMUST00000268420.1"; gene_type "lncRNA"; gene_name "ENSMUSG00000125152"; transcript_type "lncRNA"; transcript_name "ENSMUST00000268420"; exon_number 1; exon_id "ENSMUSE00001532269.1"; level 2; tag "basic"; tag "TAGENE";
chr11	HAVANA	exon	21043536	21043854	0	-	.	gene_id "ENSMUSG00000125152.1"; transcript_id "ENSMUST00000268419.1"; gene_type "lncRNA"; gene_name "ENSMUSG00000125152"; transcript_type "lncRNA"; transcript_name "ENSMUST00000268419"; exon_number 1; exon_id "ENSMUSE00001532268.1"; level 2; tag "basic"; tag "Ensembl_canonical"; tag "GENCODE_Primary"; tag "TAGENE";
chr11	sragcm37_es	exon	21048347	21048707	1.45957467896237	-	.	gene_id "ENSMUSG00000125152.1"; transcript_id "ENSMUSG00000125152.1_tx_1"; exon_id "chr11_21048347_21048707_-"; exonnum "4"; txlen "798";
chr11	sragcm37_es	exon	21048347	21048707	0.282527822158672	-	.	gene_id "ENSMUSG00000125152.1"; transcript_id "ENSMUSG00000125152.1_tx_4"; exon_id "chr11_21048347_21048707_-"; exonnum "5"; txlen "926";
chr11	sragcm37_es	exon	21048347	21048707	0.0138288004809204	-	.	gene_id "ENSMUSG00000125152.1"; transcript_id "ENSMUSG00000125152.1_tx_6"; exon_id "chr11_21048347_21048707_-"; exonnum "6"; txlen "1003";
chr11	sragcm37_es	exon	21048347	21048707	0.0138288004809204	-	.	gene_id "ENSMUSG00000125152.1"; transcript_id "ENSMUSG00000125152.1_tx_7"; exon_id "chr11_21048347_21048707_-"; exonnum "6"; txlen "990";
chr11	sragcm37_mid	exon	21050971	21051098	0.282527822158672	-	.	gene_id "ENSMUSG00000125152.1"; transcript_id "ENSMUSG00000125152.1_tx_4"; exon_id "chr11_21050971_21051098_-"; exonnum "4"; txlen "926";
chr11	sragcm37_mid	exon	21050971	21051098	0.0138288004809204	-	.	gene_id "ENSMUSG00000125152.1"; transcript_id "ENSMUSG00000125152.1_tx_6"; exon_id "chr11_21050971_21051098_-"; exonnum "5"; txlen "1003";
chr11	sragcm37_mid	exon	21050984	21051098	0.0138288004809204	-	.	gene_id "ENSMUSG00000125152.1"; transcript_id "ENSMUSG00000125152.1_tx_7"; exon_id "chr11_21050984_21051098_-"; exonnum "5"; txlen "990";
chr11	sragcm37_mid	exon	21051531	21051607	0.0138288004809204	-	.	gene_id "ENSMUSG00000125152.1"; transcript_id "ENSMUSG00000125152.1_tx_6"; exon_id "chr11_21051531_21051607_-"; exonnum "4"; txlen "1003";
chr11	sragcm37_mid	exon	21051531	21051607	0.0138288004809204	-	.	gene_id "ENSMUSG00000125152.1"; transcript_id "ENSMUSG00000125152.1_tx_7"; exon_id "chr11_21051531_21051607_-"; exonnum "4"; txlen "990";
chr11	sragcm37_mid	exon	21074300	21074385	1.45957467896237	-	.	gene_id "ENSMUSG00000125152.1"; transcript_id "ENSMUSG00000125152.1_tx_1"; exon_id "chr11_21074300_21074385_-"; exonnum "3"; txlen "798";
chr11	sragcm37_mid	exon	21074300	21074385	0.282527822158672	-	.	gene_id "ENSMUSG00000125152.1"; transcript_id "ENSMUSG00000125152.1_tx_4"; exon_id "chr11_21074300_21074385_-"; exonnum "3"; txlen "926";
chr11	sragcm37_mid	exon	21074300	21074385	0.0138288004809204	-	.	gene_id "ENSMUSG00000125152.1"; transcript_id "ENSMUSG00000125152.1_tx_6"; exon_id "chr11_21074300_21074385_-"; exonnum "3"; txlen "1003";
chr11	sragcm37_mid	exon	21074300	21074385	0.0138288004809204	-	.	gene_id "ENSMUSG00000125152.1"; transcript_id "ENSMUSG00000125152.1_tx_7"; exon_id "chr11_21074300_21074385_-"; exonnum "3"; txlen "990";
chr11	sragcm37_mid	exon	21086427	21086524	1.45957467896237	-	.	gene_id "ENSMUSG00000125152.1"; transcript_id "ENSMUSG00000125152.1_tx_1"; exon_id "chr11_21086427_21086524_-"; exonnum "2"; txlen "798";
chr11	sragcm37_mid	exon	21086427	21086524	0.282527822158672	-	.	gene_id "ENSMUSG00000125152.1"; transcript_id "ENSMUSG00000125152.1_tx_4"; exon_id "chr11_21086427_21086524_-"; exonnum "2"; txlen "926";
chr11	sragcm37_mid	exon	21086427	21086524	0.0138288004809204	-	.	gene_id "ENSMUSG00000125152.1"; transcript_id "ENSMUSG00000125152.1_tx_6"; exon_id "chr11_21086427_21086524_-"; exonnum "2"; txlen "1003";
chr11	sragcm37_mid	exon	21086427	21086524	0.0138288004809204	-	.	gene_id "ENSMUSG00000125152.1"; transcript_id "ENSMUSG00000125152.1_tx_7"; exon_id "chr11_21086427_21086524_-"; exonnum "2"; txlen "990";
chr11	HAVANA	gene	21123840	21124609	0	-	.	gene_id "ENSMUSG00000143830.1"; gene_type "lncRNA"; gene_name "ENSMUSG00000143830"; level 2;
chr11	HAVANA	transcript	21123840	21124609	0	-	.	gene_id "ENSMUSG00000143830.1"; transcript_id "ENSMUST00000379503.1"; gene_type "lncRNA"; gene_name "ENSMUSG00000143830"; transcript_type "lncRNA"; transcript_name "ENSMUST00000379503"; level 2; tag "basic"; tag "Ensembl_canonical"; tag "GENCODE_Primary"; tag "TAGENE";
chr11	HAVANA	exon	21123840	21124609	0	-	.	gene_id "ENSMUSG00000143830.1"; transcript_id "ENSMUST00000379503.1"; gene_type "lncRNA"; gene_name "ENSMUSG00000143830"; transcript_type "lncRNA"; transcript_name "ENSMUST00000379503"; exon_number 1; exon_id "ENSMUSE00001746205.1"; level 2; tag "basic"; tag "Ensembl_canonical"; tag "GENCODE_Primary"; tag "TAGENE";
chr11	sragcm37_es	exon	21138624	21139305	0.241925184304074	-	.	gene_id "ENSMUSG00000125152.1"; transcript_id "ENSMUSG00000125152.1_tx_5"; exon_id "chr11_21138624_21139305_-"; exonnum "2"; txlen "935";
chr11	sragcm37_ss	exon	21141626	21141878	1.45957467896237	-	.	gene_id "ENSMUSG00000125152.1"; transcript_id "ENSMUSG00000125152.1_tx_1"; exon_id "chr11_21141626_21141878_-"; exonnum "1"; txlen "798";
chr11	sragcm37_ss	exon	21141626	21141878	0.282527822158672	-	.	gene_id "ENSMUSG00000125152.1"; transcript_id "ENSMUSG00000125152.1_tx_4"; exon_id "chr11_21141626_21141878_-"; exonnum "1"; txlen "926";
chr11	sragcm37_ss	exon	21141626	21141878	0.241925184304074	-	.	gene_id "ENSMUSG00000125152.1"; transcript_id "ENSMUSG00000125152.1_tx_5"; exon_id "chr11_21141626_21141878_-"; exonnum "1"; txlen "935";
chr11	sragcm37_ss	exon	21141626	21141878	0.0138288004809204	-	.	gene_id "ENSMUSG00000125152.1"; transcript_id "ENSMUSG00000125152.1_tx_6"; exon_id "chr11_21141626_21141878_-"; exonnum "1"; txlen "1003";
chr11	sragcm37_ss	exon	21141626	21141878	0.0138288004809204	-	.	gene_id "ENSMUSG00000125152.1"; transcript_id "ENSMUSG00000125152.1_tx_7"; exon_id "chr11_21141626_21141878_-"; exonnum "1"; txlen "990";
chr11	sragcm37_es	exon	21142239	21142850	0.0471394365699895	-	.	gene_id "sragcm37_gene_58056"; transcript_id "sragcm37_gene_58056_tx_1"; exon_id "chr11_21142239_21142850_-"; exonnum "2"; txlen "809";
chr11	sragcm37_ss	exon	21144806	21145002	0.0471394365699895	-	.	gene_id "sragcm37_gene_58056"; transcript_id "sragcm37_gene_58056_tx_1"; exon_id "chr11_21144806_21145002_-"; exonnum "1"; txlen "809";
chr11	ENSEMBL	gene	21147708	21147976	0	-	.	gene_id "ENSMUSG00002076722.1"; gene_type "misc_RNA"; gene_name "Gm56408"; level 3; mgi_id "MGI:6849274";
chr11	ENSEMBL	transcript	21147708	21147976	0	-	.	gene_id "ENSMUSG00002076722.1"; transcript_id "ENSMUST00020181970.1"; gene_type "misc_RNA"; gene_name "Gm56408"; transcript_type "misc_RNA"; transcript_name "Gm56408-201"; level 3; mgi_id "MGI:6849274"; tag "basic"; tag "Ensembl_canonical"; tag "GENCODE_Primary";
chr11	ENSEMBL	exon	21147708	21147976	0	-	.	gene_id "ENSMUSG00002076722.1"; transcript_id "ENSMUST00020181970.1"; gene_type "misc_RNA"; gene_name "Gm56408"; transcript_type "misc_RNA"; transcript_name "Gm56408-201"; exon_number 1; exon_id "ENSMUSE00011468355.1"; level 3; mgi_id "MGI:6849274"; tag "basic"; tag "Ensembl_canonical"; tag "GENCODE_Primary";
chr11	HAVANA	gene	21156410	21156946	0	-	.	gene_id "ENSMUSG00000084259.2"; gene_type "processed_pseudogene"; gene_name "Gm12040"; level 2; mgi_id "MGI:3651597"; havana_gene "OTTMUSG00000005239.1";
chr11	HAVANA	transcript	21156410	21156946	0	-	.	gene_id "ENSMUSG00000084259.2"; transcript_id "ENSMUST00000118357.2"; gene_type "processed_pseudogene"; gene_name "Gm12040"; transcript_type "processed_pseudogene"; transcript_name "Gm12040-201"; level 2; transcript_support_level "NA"; mgi_id "MGI:3651597"; ont "PGO:0000004"; tag "basic"; tag "Ensembl_canonical"; tag "GENCODE_Primary"; havana_gene "OTTMUSG00000005239.1"; havana_transcript "OTTMUST00000011685.1";
chr11	HAVANA	exon	21156410	21156946	0	-	.	gene_id "ENSMUSG00000084259.2"; transcript_id "ENSMUST00000118357.2"; gene_type "processed_pseudogene"; gene_name "Gm12040"; transcript_type "processed_pseudogene"; transcript_name "Gm12040-201"; exon_number 1; exon_id "ENSMUSE00000720798.2"; level 2; transcript_support_level "NA"; mgi_id "MGI:3651597"; ont "PGO:0000004"; tag "basic"; tag "Ensembl_canonical"; tag "GENCODE_Primary"; havana_gene "OTTMUSG00000005239.1"; havana_transcript "OTTMUST00000011685.1";
chr11	ENSEMBL	gene	21199422	21199560	0	-	.	gene_id "ENSMUSG00000089155.3"; gene_type "snoRNA"; gene_name "Gm23582"; level 3; mgi_id "MGI:5453359";
chr11	ENSEMBL	transcript	21199422	21199560	0	-	.	gene_id "ENSMUSG00000089155.3"; transcript_id "ENSMUST00000158530.3"; gene_type "snoRNA"; gene_name "Gm23582"; transcript_type "snoRNA"; transcript_name "Gm23582-201"; level 3; transcript_support_level "NA"; mgi_id "MGI:5453359"; tag "basic"; tag "Ensembl_canonical"; tag "GENCODE_Primary";
chr11	ENSEMBL	exon	21199422	21199560	0	-	.	gene_id "ENSMUSG00000089155.3"; transcript_id "ENSMUST00000158530.3"; gene_type "snoRNA"; gene_name "Gm23582"; transcript_type "snoRNA"; transcript_name "Gm23582-201"; exon_number 1; exon_id "ENSMUSE00000847665.2"; level 3; transcript_support_level "NA"; mgi_id "MGI:5453359"; tag "basic"; tag "Ensembl_canonical"; tag "GENCODE_Primary";
chr11	HAVANA	gene	21230045	21230224	0	-	.	gene_id "ENSMUSG00000081868.2"; gene_type "processed_pseudogene"; gene_name "Gm12039"; level 2; mgi_id "MGI:3651600"; havana_gene "OTTMUSG00000005236.1";
chr11	HAVANA	transcript	21230045	21230224	0	-	.	gene_id "ENSMUSG00000081868.2"; transcript_id "ENSMUST00000118219.2"; gene_type "processed_pseudogene"; gene_name "Gm12039"; transcript_type "processed_pseudogene"; transcript_name "Gm12039-201"; level 2; transcript_support_level "NA"; mgi_id "MGI:3651600"; ont "PGO:0000004"; tag "basic"; tag "Ensembl_canonical"; tag "GENCODE_Primary"; havana_gene "OTTMUSG00000005236.1"; havana_transcript "OTTMUST00000011679.1";
chr11	HAVANA	exon	21230045	21230224	0	-	.	gene_id "ENSMUSG00000081868.2"; transcript_id "ENSMUST00000118219.2"; gene_type "processed_pseudogene"; gene_name "Gm12039"; transcript_type "processed_pseudogene"; transcript_name "Gm12039-201"; exon_number 1; exon_id "ENSMUSE00000707953.2"; level 2; transcript_support_level "NA"; mgi_id "MGI:3651600"; ont "PGO:0000004"; tag "basic"; tag "Ensembl_canonical"; tag "GENCODE_Primary"; havana_gene "OTTMUSG00000005236.1"; havana_transcript "OTTMUST00000011679.1";
chr11	HAVANA	UTR	21271138	21272024	0	-	.	gene_id "ENSMUSG00000001891.17"; transcript_id "ENSMUST00000102875.11"; gene_type "protein_coding"; gene_name "Ugp2"; transcript_type "protein_coding"; transcript_name "Ugp2-202"; exon_number 10; exon_id "ENSMUSE00000807020.2"; level 2; protein_id "ENSMUSP00000099939.5"; transcript_support_level "1"; mgi_id "MGI:2183447"; tag "basic"; tag "Ensembl_canonical"; tag "GENCODE_Primary"; tag "appris_principal_1"; tag "CCDS"; ccdsid "CCDS24464.1"; havana_gene "OTTMUSG00000005248.1"; havana_transcript "OTTMUST00000011700.1";
chr11	HAVANA	exon	21271138	21272129	0	-	.	gene_id "ENSMUSG00000001891.17"; transcript_id "ENSMUST00000102875.11"; gene_type "protein_coding"; gene_name "Ugp2"; transcript_type "protein_coding"; transcript_name "Ugp2-202"; exon_number 10; exon_id "ENSMUSE00000807020.2"; level 2; protein_id "ENSMUSP00000099939.5"; transcript_support_level "1"; mgi_id "MGI:2183447"; tag "basic"; tag "Ensembl_canonical"; tag "GENCODE_Primary"; tag "appris_principal_1"; tag "CCDS"; ccdsid "CCDS24464.1"; havana_gene "OTTMUSG00000005248.1"; havana_transcript "OTTMUST00000011700.1";
chr11	HAVANA	transcript	21271138	21320477	0	-	.	gene_id "ENSMUSG00000001891.17"; transcript_id "ENSMUST00000102875.11"; gene_type "protein_coding"; gene_name "Ugp2"; transcript_type "protein_coding"; transcript_name "Ugp2-202"; level 2; protein_id "ENSMUSP00000099939.5"; transcript_support_level "1"; mgi_id "MGI:2183447"; tag "basic"; tag "Ensembl_canonical"; tag "GENCODE_Primary"; tag "appris_principal_1"; tag "CCDS"; ccdsid "CCDS24464.1"; havana_gene "OTTMUSG00000005248.1"; havana_transcript "OTTMUST00000011700.1";
chr11	HAVANA	gene	21271138	21321201	0	-	.	gene_id "ENSMUSG00000001891.17"; gene_type "protein_coding"; gene_name "Ugp2"; level 2; mgi_id "MGI:2183447"; tag "ncRNA_host"; havana_gene "OTTMUSG00000005248.1";
chr11	HAVANA	UTR	21271673	21272024	0	-	.	gene_id "ENSMUSG00000001891.17"; transcript_id "ENSMUST00000060895.6"; gene_type "protein_coding"; gene_name "Ugp2"; transcript_type "protein_coding"; transcript_name "Ugp2-201"; exon_number 10; exon_id "ENSMUSE00000593840.4"; level 2; protein_id "ENSMUSP00000056324.6"; transcript_support_level "1"; mgi_id "MGI:2183447"; tag "basic"; tag "CCDS"; ccdsid "CCDS70148.1"; havana_gene "OTTMUSG00000005248.1"; havana_transcript "OTTMUST00000011701.1";
chr11	HAVANA	exon	21271673	21272129	0	-	.	gene_id "ENSMUSG00000001891.17"; transcript_id "ENSMUST00000060895.6"; gene_type "protein_coding"; gene_name "Ugp2"; transcript_type "protein_coding"; transcript_name "Ugp2-201"; exon_number 10; exon_id "ENSMUSE00000593840.4"; level 2; protein_id "ENSMUSP00000056324.6"; transcript_support_level "1"; mgi_id "MGI:2183447"; tag "basic"; tag "CCDS"; ccdsid "CCDS70148.1"; havana_gene "OTTMUSG00000005248.1"; havana_transcript "OTTMUST00000011701.1";
chr11	HAVANA	transcript	21271673	21321201	0	-	.	gene_id "ENSMUSG00000001891.17"; transcript_id "ENSMUST00000060895.6"; gene_type "protein_coding"; gene_name "Ugp2"; transcript_type "protein_coding"; transcript_name "Ugp2-201"; level 2; protein_id "ENSMUSP00000056324.6"; transcript_support_level "1"; mgi_id "MGI:2183447"; tag "basic"; tag "CCDS"; ccdsid "CCDS70148.1"; havana_gene "OTTMUSG00000005248.1"; havana_transcript "OTTMUST00000011701.1";
chr11	HAVANA	exon	21271924	21272129	0	-	.	gene_id "ENSMUSG00000001891.17"; transcript_id "ENSMUST00000133343.2"; gene_type "protein_coding"; gene_name "Ugp2"; transcript_type "protein_coding_CDS_not_defined"; transcript_name "Ugp2-203"; exon_number 4; exon_id "ENSMUSE00000814151.2"; level 2; transcript_support_level "5"; mgi_id "MGI:2183447"; havana_gene "OTTMUSG00000005248.1"; havana_transcript "OTTMUST00000011703.1";
chr11	HAVANA	transcript	21271924	21279892	0	-	.	gene_id "ENSMUSG00000001891.17"; transcript_id "ENSMUST00000133343.2"; gene_type "protein_coding"; gene_name "Ugp2"; transcript_type "protein_coding_CDS_not_defined"; transcript_name "Ugp2-203"; level 2; transcript_support_level "5"; mgi_id "MGI:2183447"; havana_gene "OTTMUSG00000005248.1"; havana_transcript "OTTMUST00000011703.1";
chr11	HAVANA	exon	21271940	21272129	0	-	.	gene_id "ENSMUSG00000001891.17"; transcript_id "ENSMUST00000143890.2"; gene_type "protein_coding"; gene_name "Ugp2"; transcript_type "protein_coding_CDS_not_defined"; transcript_name "Ugp2-204"; exon_number 2; exon_id "ENSMUSE00000811000.2"; level 2; transcript_support_level "1"; mgi_id "MGI:2183447"; havana_gene "OTTMUSG00000005248.1"; havana_transcript "OTTMUST00000011702.1";
chr11	HAVANA	transcript	21271940	21273502	0	-	.	gene_id "ENSMUSG00000001891.17"; transcript_id "ENSMUST00000143890.2"; gene_type "protein_coding"; gene_name "Ugp2"; transcript_type "protein_coding_CDS_not_defined"; transcript_name "Ugp2-204"; level 2; transcript_support_level "1"; mgi_id "MGI:2183447"; havana_gene "OTTMUSG00000005248.1"; havana_transcript "OTTMUST00000011702.1";
chr11	HAVANA	stop_codon	21272022	21272024	0	-	0	gene_id "ENSMUSG00000001891.17"; transcript_id "ENSMUST00000102875.11"; gene_type "protein_coding"; gene_name "Ugp2"; transcript_type "protein_coding"; transcript_name "Ugp2-202"; exon_number 10; exon_id "ENSMUSE00000807020.2"; level 2; protein_id "ENSMUSP00000099939.5"; transcript_support_level "1"; mgi_id "MGI:2183447"; tag "basic"; tag "Ensembl_canonical"; tag "GENCODE_Primary"; tag "appris_principal_1"; tag "CCDS"; ccdsid "CCDS24464.1"; havana_gene "OTTMUSG00000005248.1"; havana_transcript "OTTMUST00000011700.1";
chr11	HAVANA	stop_codon	21272022	21272024	0	-	0	gene_id "ENSMUSG00000001891.17"; transcript_id "ENSMUST00000060895.6"; gene_type "protein_coding"; gene_name "Ugp2"; transcript_type "protein_coding"; transcript_name "Ugp2-201"; exon_number 10; exon_id "ENSMUSE00000593840.4"; level 2; protein_id "ENSMUSP00000056324.6"; transcript_support_level "1"; mgi_id "MGI:2183447"; tag "basic"; tag "CCDS"; ccdsid "CCDS70148.1"; havana_gene "OTTMUSG00000005248.1"; havana_transcript "OTTMUST00000011701.1";
chr11	HAVANA	CDS	21272025	21272129	0	-	0	gene_id "ENSMUSG00000001891.17"; transcript_id "ENSMUST00000102875.11"; gene_type "protein_coding"; gene_name "Ugp2"; transcript_type "protein_coding"; transcript_name "Ugp2-202"; exon_number 10; exon_id "ENSMUSE00000807020.2"; level 2; protein_id "ENSMUSP00000099939.5"; transcript_support_level "1"; mgi_id "MGI:2183447"; tag "basic"; tag "Ensembl_canonical"; tag "GENCODE_Primary"; tag "appris_principal_1"; tag "CCDS"; ccdsid "CCDS24464.1"; havana_gene "OTTMUSG00000005248.1"; havana_transcript "OTTMUST00000011700.1";
chr11	HAVANA	CDS	21272025	21272129	0	-	0	gene_id "ENSMUSG00000001891.17"; transcript_id "ENSMUST00000060895.6"; gene_type "protein_coding"; gene_name "Ugp2"; transcript_type "protein_coding"; transcript_name "Ugp2-201"; exon_number 10; exon_id "ENSMUSE00000593840.4"; level 2; protein_id "ENSMUSP00000056324.6"; transcript_support_level "1"; mgi_id "MGI:2183447"; tag "basic"; tag "CCDS"; ccdsid "CCDS70148.1"; havana_gene "OTTMUSG00000005248.1"; havana_transcript "OTTMUST00000011701.1";
chr11	HAVANA	exon	21273199	21273303	0	-	.	gene_id "ENSMUSG00000001891.17"; transcript_id "ENSMUST00000102875.11"; gene_type "protein_coding"; gene_name "Ugp2"; transcript_type "protein_coding"; transcript_name "Ugp2-202"; exon_number 9; exon_id "ENSMUSE00001239424.2"; level 2; protein_id "ENSMUSP00000099939.5"; transcript_support_level "1"; mgi_id "MGI:2183447"; tag "basic"; tag "Ensembl_canonical"; tag "GENCODE_Primary"; tag "appris_principal_1"; tag "CCDS"; ccdsid "CCDS24464.1"; havana_gene "OTTMUSG00000005248.1"; havana_transcript "OTTMUST00000011700.1";
chr11	HAVANA	CDS	21273199	21273303	0	-	0	gene_id "ENSMUSG00000001891.17"; transcript_id "ENSMUST00000102875.11"; gene_type "protein_coding"; gene_name "Ugp2"; transcript_type "protein_coding"; transcript_name "Ugp2-202"; exon_number 9; exon_id "ENSMUSE00001239424.2"; level 2; protein_id "ENSMUSP00000099939.5"; transcript_support_level "1"; mgi_id "MGI:2183447"; tag "basic"; tag "Ensembl_canonical"; tag "GENCODE_Primary"; tag "appris_principal_1"; tag "CCDS"; ccdsid "CCDS24464.1"; havana_gene "OTTMUSG00000005248.1"; havana_transcript "OTTMUST00000011700.1";
chr11	HAVANA	exon	21273199	21273303	0	-	.	gene_id "ENSMUSG00000001891.17"; transcript_id "ENSMUST00000060895.6"; gene_type "protein_coding"; gene_name "Ugp2"; transcript_type "protein_coding"; transcript_name "Ugp2-201"; exon_number 9; exon_id "ENSMUSE00001239424.2"; level 2; protein_id "ENSMUSP00000056324.6"; transcript_support_level "1"; mgi_id "MGI:2183447"; tag "basic"; tag "CCDS"; ccdsid "CCDS70148.1"; havana_gene "OTTMUSG00000005248.1"; havana_transcript "OTTMUST00000011701.1";
chr11	HAVANA	CDS	21273199	21273303	0	-	0	gene_id "ENSMUSG00000001891.17"; transcript_id "ENSMUST00000060895.6"; gene_type "protein_coding"; gene_name "Ugp2"; transcript_type "protein_coding"; transcript_name "Ugp2-201"; exon_number 9; exon_id "ENSMUSE00001239424.2"; level 2; protein_id "ENSMUSP00000056324.6"; transcript_support_level "1"; mgi_id "MGI:2183447"; tag "basic"; tag "CCDS"; ccdsid "CCDS70148.1"; havana_gene "OTTMUSG00000005248.1"; havana_transcript "OTTMUST00000011701.1";
chr11	HAVANA	exon	21273199	21273303	0	-	.	gene_id "ENSMUSG00000001891.17"; transcript_id "ENSMUST00000133343.2"; gene_type "protein_coding"; gene_name "Ugp2"; transcript_type "protein_coding_CDS_not_defined"; transcript_name "Ugp2-203"; exon_number 3; exon_id "ENSMUSE00001259243.2"; level 2; transcript_support_level "5"; mgi_id "MGI:2183447"; havana_gene "OTTMUSG00000005248.1"; havana_transcript "OTTMUST00000011703.1";
chr11	HAVANA	exon	21273199	21273502	0	-	.	gene_id "ENSMUSG00000001891.17"; transcript_id "ENSMUST00000143890.2"; gene_type "protein_coding"; gene_name "Ugp2"; transcript_type "protein_coding_CDS_not_defined"; transcript_name "Ugp2-204"; exon_number 1; exon_id "ENSMUSE00000743028.2"; level 2; transcript_support_level "1"; mgi_id "MGI:2183447"; havana_gene "OTTMUSG00000005248.1"; havana_transcript "OTTMUST00000011702.1";
chr11	HAVANA	exon	21278871	21279113	0	-	.	gene_id "ENSMUSG00000001891.17"; transcript_id "ENSMUST00000102875.11"; gene_type "protein_coding"; gene_name "Ugp2"; transcript_type "protein_coding"; transcript_name "Ugp2-202"; exon_number 8; exon_id "ENSMUSE00000273498.2"; level 2; protein_id "ENSMUSP00000099939.5"; transcript_support_level "1"; mgi_id "MGI:2183447"; tag "basic"; tag "Ensembl_canonical"; tag "GENCODE_Primary"; tag "appris_principal_1"; tag "CCDS"; ccdsid "CCDS24464.1"; havana_gene "OTTMUSG00000005248.1"; havana_transcript "OTTMUST00000011700.1";
chr11	HAVANA	CDS	21278871	21279113	0	-	0	gene_id "ENSMUSG00000001891.17"; transcript_id "ENSMUST00000102875.11"; gene_type "protein_coding"; gene_name "Ugp2"; transcript_type "protein_coding"; transcript_name "Ugp2-202"; exon_number 8; exon_id "ENSMUSE00000273498.2"; level 2; protein_id "ENSMUSP00000099939.5"; transcript_support_level "1"; mgi_id "MGI:2183447"; tag "basic"; tag "Ensembl_canonical"; tag "GENCODE_Primary"; tag "appris_principal_1"; tag "CCDS"; ccdsid "CCDS24464.1"; havana_gene "OTTMUSG00000005248.1"; havana_transcript "OTTMUST00000011700.1";
chr11	HAVANA	exon	21278871	21279113	0	-	.	gene_id "ENSMUSG00000001891.17"; transcript_id "ENSMUST00000060895.6"; gene_type "protein_coding"; gene_name "Ugp2"; transcript_type "protein_coding"; transcript_name "Ugp2-201"; exon_number 8; exon_id "ENSMUSE00000273498.2"; level 2; protein_id "ENSMUSP00000056324.6"; transcript_support_level "1"; mgi_id "MGI:2183447"; tag "basic"; tag "CCDS"; ccdsid "CCDS70148.1"; havana_gene "OTTMUSG00000005248.1"; havana_transcript "OTTMUST00000011701.1";
chr11	HAVANA	CDS	21278871	21279113	0	-	0	gene_id "ENSMUSG00000001891.17"; transcript_id "ENSMUST00000060895.6"; gene_type "protein_coding"; gene_name "Ugp2"; transcript_type "protein_coding"; transcript_name "Ugp2-201"; exon_number 8; exon_id "ENSMUSE00000273498.2"; level 2; protein_id "ENSMUSP00000056324.6"; transcript_support_level "1"; mgi_id "MGI:2183447"; tag "basic"; tag "CCDS"; ccdsid "CCDS70148.1"; havana_gene "OTTMUSG00000005248.1"; havana_transcript "OTTMUST00000011701.1";
chr11	HAVANA	exon	21279035	21279113	0	-	.	gene_id "ENSMUSG00000001891.17"; transcript_id "ENSMUST00000133343.2"; gene_type "protein_coding"; gene_name "Ugp2"; transcript_type "protein_coding_CDS_not_defined"; transcript_name "Ugp2-203"; exon_number 2; exon_id "ENSMUSE00000779180.2"; level 2; transcript_support_level "5"; mgi_id "MGI:2183447"; havana_gene "OTTMUSG00000005248.1"; havana_transcript "OTTMUST00000011703.1";
chr11	HAVANA	exon	21279725	21279892	0	-	.	gene_id "ENSMUSG00000001891.17"; transcript_id "ENSMUST00000133343.2"; gene_type "protein_coding"; gene_name "Ugp2"; transcript_type "protein_coding_CDS_not_defined"; transcript_name "Ugp2-203"; exon_number 1; exon_id "ENSMUSE00000816255.2"; level 2; transcript_support_level "5"; mgi_id "MGI:2183447"; havana_gene "OTTMUSG00000005248.1"; havana_transcript "OTTMUST00000011703.1";
chr11	HAVANA	exon	21279725	21279922	0	-	.	gene_id "ENSMUSG00000001891.17"; transcript_id "ENSMUST00000102875.11"; gene_type "protein_coding"; gene_name "Ugp2"; transcript_type "protein_coding"; transcript_name "Ugp2-202"; exon_number 7; exon_id "ENSMUSE00000273508.2"; level 2; protein_id "ENSMUSP00000099939.5"; transcript_support_level "1"; mgi_id "MGI:2183447"; tag "basic"; tag "Ensembl_canonical"; tag "GENCODE_Primary"; tag "appris_principal_1"; tag "CCDS"; ccdsid "CCDS24464.1"; havana_gene "OTTMUSG00000005248.1"; havana_transcript "OTTMUST00000011700.1";
chr11	HAVANA	CDS	21279725	21279922	0	-	0	gene_id "ENSMUSG00000001891.17"; transcript_id "ENSMUST00000102875.11"; gene_type "protein_coding"; gene_name "Ugp2"; transcript_type "protein_coding"; transcript_name "Ugp2-202"; exon_number 7; exon_id "ENSMUSE00000273508.2"; level 2; protein_id "ENSMUSP00000099939.5"; transcript_support_level "1"; mgi_id "MGI:2183447"; tag "basic"; tag "Ensembl_canonical"; tag "GENCODE_Primary"; tag "appris_principal_1"; tag "CCDS"; ccdsid "CCDS24464.1"; havana_gene "OTTMUSG00000005248.1"; havana_transcript "OTTMUST00000011700.1";
chr11	HAVANA	exon	21279725	21279922	0	-	.	gene_id "ENSMUSG00000001891.17"; transcript_id "ENSMUST00000060895.6"; gene_type "protein_coding"; gene_name "Ugp2"; transcript_type "protein_coding"; transcript_name "Ugp2-201"; exon_number 7; exon_id "ENSMUSE00000273508.2"; level 2; protein_id "ENSMUSP00000056324.6"; transcript_support_level "1"; mgi_id "MGI:2183447"; tag "basic"; tag "CCDS"; ccdsid "CCDS70148.1"; havana_gene "OTTMUSG00000005248.1"; havana_transcript "OTTMUST00000011701.1";
chr11	HAVANA	CDS	21279725	21279922	0	-	0	gene_id "ENSMUSG00000001891.17"; transcript_id "ENSMUST00000060895.6"; gene_type "protein_coding"; gene_name "Ugp2"; transcript_type "protein_coding"; transcript_name "Ugp2-201"; exon_number 7; exon_id "ENSMUSE00000273508.2"; level 2; protein_id "ENSMUSP00000056324.6"; transcript_support_level "1"; mgi_id "MGI:2183447"; tag "basic"; tag "CCDS"; ccdsid "CCDS70148.1"; havana_gene "OTTMUSG00000005248.1"; havana_transcript "OTTMUST00000011701.1";
chr11	HAVANA	exon	21280834	21281131	0	-	.	gene_id "ENSMUSG00000001891.17"; transcript_id "ENSMUST00000102875.11"; gene_type "protein_coding"; gene_name "Ugp2"; transcript_type "protein_coding"; transcript_name "Ugp2-202"; exon_number 6; exon_id "ENSMUSE00000100955.2"; level 2; protein_id "ENSMUSP00000099939.5"; transcript_support_level "1"; mgi_id "MGI:2183447"; tag "basic"; tag "Ensembl_canonical"; tag "GENCODE_Primary"; tag "appris_principal_1"; tag "CCDS"; ccdsid "CCDS24464.1"; havana_gene "OTTMUSG00000005248.1"; havana_transcript "OTTMUST00000011700.1";
chr11	HAVANA	CDS	21280834	21281131	0	-	1	gene_id "ENSMUSG00000001891.17"; transcript_id "ENSMUST00000102875.11"; gene_type "protein_coding"; gene_name "Ugp2"; transcript_type "protein_coding"; transcript_name "Ugp2-202"; exon_number 6; exon_id "ENSMUSE00000100955.2"; level 2; protein_id "ENSMUSP00000099939.5"; transcript_support_level "1"; mgi_id "MGI:2183447"; tag "basic"; tag "Ensembl_canonical"; tag "GENCODE_Primary"; tag "appris_principal_1"; tag "CCDS"; ccdsid "CCDS24464.1"; havana_gene "OTTMUSG00000005248.1"; havana_transcript "OTTMUST00000011700.1";
chr11	HAVANA	exon	21280834	21281131	0	-	.	gene_id "ENSMUSG00000001891.17"; transcript_id "ENSMUST00000060895.6"; gene_type "protein_coding"; gene_name "Ugp2"; transcript_type "protein_coding"; transcript_name "Ugp2-201"; exon_number 6; exon_id "ENSMUSE00000100955.2"; level 2; protein_id "ENSMUSP00000056324.6"; transcript_support_level "1"; mgi_id "MGI:2183447"; tag "basic"; tag "CCDS"; ccdsid "CCDS70148.1"; havana_gene "OTTMUSG00000005248.1"; havana_transcript "OTTMUST00000011701.1";
chr11	HAVANA	CDS	21280834	21281131	0	-	1	gene_id "ENSMUSG00000001891.17"; transcript_id "ENSMUST00000060895.6"; gene_type "protein_coding"; gene_name "Ugp2"; transcript_type "protein_coding"; transcript_name "Ugp2-201"; exon_number 6; exon_id "ENSMUSE00000100955.2"; level 2; protein_id "ENSMUSP00000056324.6"; transcript_support_level "1"; mgi_id "MGI:2183447"; tag "basic"; tag "CCDS"; ccdsid "CCDS70148.1"; havana_gene "OTTMUSG00000005248.1"; havana_transcript "OTTMUST00000011701.1";
chr11	HAVANA	exon	21282416	21282549	0	-	.	gene_id "ENSMUSG00000001891.17"; transcript_id "ENSMUST00000102875.11"; gene_type "protein_coding"; gene_name "Ugp2"; transcript_type "protein_coding"; transcript_name "Ugp2-202"; exon_number 5; exon_id "ENSMUSE00000100975.2"; level 2; protein_id "ENSMUSP00000099939.5"; transcript_support_level "1"; mgi_id "MGI:2183447"; tag "basic"; tag "Ensembl_canonical"; tag "GENCODE_Primary"; tag "appris_principal_1"; tag "CCDS"; ccdsid "CCDS24464.1"; havana_gene "OTTMUSG00000005248.1"; havana_transcript "OTTMUST00000011700.1";
chr11	HAVANA	CDS	21282416	21282549	0	-	0	gene_id "ENSMUSG00000001891.17"; transcript_id "ENSMUST00000102875.11"; gene_type "protein_coding"; gene_name "Ugp2"; transcript_type "protein_coding"; transcript_name "Ugp2-202"; exon_number 5; exon_id "ENSMUSE00000100975.2"; level 2; protein_id "ENSMUSP00000099939.5"; transcript_support_level "1"; mgi_id "MGI:2183447"; tag "basic"; tag "Ensembl_canonical"; tag "GENCODE_Primary"; tag "appris_principal_1"; tag "CCDS"; ccdsid "CCDS24464.1"; havana_gene "OTTMUSG00000005248.1"; havana_transcript "OTTMUST00000011700.1";
chr11	HAVANA	exon	21282416	21282549	0	-	.	gene_id "ENSMUSG00000001891.17"; transcript_id "ENSMUST00000060895.6"; gene_type "protein_coding"; gene_name "Ugp2"; transcript_type "protein_coding"; transcript_name "Ugp2-201"; exon_number 5; exon_id "ENSMUSE00000100975.2"; level 2; protein_id "ENSMUSP00000056324.6"; transcript_support_level "1"; mgi_id "MGI:2183447"; tag "basic"; tag "CCDS"; ccdsid "CCDS70148.1"; havana_gene "OTTMUSG00000005248.1"; havana_transcript "OTTMUST00000011701.1";
chr11	HAVANA	CDS	21282416	21282549	0	-	0	gene_id "ENSMUSG00000001891.17"; transcript_id "ENSMUST00000060895.6"; gene_type "protein_coding"; gene_name "Ugp2"; transcript_type "protein_coding"; transcript_name "Ugp2-201"; exon_number 5; exon_id "ENSMUSE00000100975.2"; level 2; protein_id "ENSMUSP00000056324.6"; transcript_support_level "1"; mgi_id "MGI:2183447"; tag "basic"; tag "CCDS"; ccdsid "CCDS70148.1"; havana_gene "OTTMUSG00000005248.1"; havana_transcript "OTTMUST00000011701.1";
chr11	HAVANA	exon	21283625	21283810	0	-	.	gene_id "ENSMUSG00000001891.17"; transcript_id "ENSMUST00000102875.11"; gene_type "protein_coding"; gene_name "Ugp2"; transcript_type "protein_coding"; transcript_name "Ugp2-202"; exon_number 4; exon_id "ENSMUSE00000100972.2"; level 2; protein_id "ENSMUSP00000099939.5"; transcript_support_level "1"; mgi_id "MGI:2183447"; tag "basic"; tag "Ensembl_canonical"; tag "GENCODE_Primary"; tag "appris_principal_1"; tag "CCDS"; ccdsid "CCDS24464.1"; havana_gene "OTTMUSG00000005248.1"; havana_transcript "OTTMUST00000011700.1";
chr11	HAVANA	CDS	21283625	21283810	0	-	0	gene_id "ENSMUSG00000001891.17"; transcript_id "ENSMUST00000102875.11"; gene_type "protein_coding"; gene_name "Ugp2"; transcript_type "protein_coding"; transcript_name "Ugp2-202"; exon_number 4; exon_id "ENSMUSE00000100972.2"; level 2; protein_id "ENSMUSP00000099939.5"; transcript_support_level "1"; mgi_id "MGI:2183447"; tag "basic"; tag "Ensembl_canonical"; tag "GENCODE_Primary"; tag "appris_principal_1"; tag "CCDS"; ccdsid "CCDS24464.1"; havana_gene "OTTMUSG00000005248.1"; havana_transcript "OTTMUST00000011700.1";
chr11	HAVANA	exon	21283625	21283810	0	-	.	gene_id "ENSMUSG00000001891.17"; transcript_id "ENSMUST00000060895.6"; gene_type "protein_coding"; gene_name "Ugp2"; transcript_type "protein_coding"; transcript_name "Ugp2-201"; exon_number 4; exon_id "ENSMUSE00000100972.2"; level 2; protein_id "ENSMUSP00000056324.6"; transcript_support_level "1"; mgi_id "MGI:2183447"; tag "basic"; tag "CCDS"; ccdsid "CCDS70148.1"; havana_gene "OTTMUSG00000005248.1"; havana_transcript "OTTMUST00000011701.1";
chr11	HAVANA	CDS	21283625	21283810	0	-	0	gene_id "ENSMUSG00000001891.17"; transcript_id "ENSMUST00000060895.6"; gene_type "protein_coding"; gene_name "Ugp2"; transcript_type "protein_coding"; transcript_name "Ugp2-201"; exon_number 4; exon_id "ENSMUSE00000100972.2"; level 2; protein_id "ENSMUSP00000056324.6"; transcript_support_level "1"; mgi_id "MGI:2183447"; tag "basic"; tag "CCDS"; ccdsid "CCDS70148.1"; havana_gene "OTTMUSG00000005248.1"; havana_transcript "OTTMUST00000011701.1";
chr11	ENSEMBL	gene	21294588	21294675	0	-	.	gene_id "ENSMUSG00000089555.3"; gene_type "miRNA"; gene_name "Mir1933"; level 3; mgi_id "MGI:3836970";
chr11	ENSEMBL	transcript	21294588	21294675	0	-	.	gene_id "ENSMUSG00000089555.3"; transcript_id "ENSMUST00000158930.3"; gene_type "miRNA"; gene_name "Mir1933"; transcript_type "miRNA"; transcript_name "Mir1933-201"; level 3; transcript_support_level "NA"; mgi_id "MGI:3836970"; tag "basic"; tag "Ensembl_canonical"; tag "GENCODE_Primary";
chr11	ENSEMBL	exon	21294588	21294675	0	-	.	gene_id "ENSMUSG00000089555.3"; transcript_id "ENSMUST00000158930.3"; gene_type "miRNA"; gene_name "Mir1933"; transcript_type "miRNA"; transcript_name "Mir1933-201"; exon_number 1; exon_id "ENSMUSE00000848065.2"; level 3; transcript_support_level "NA"; mgi_id "MGI:3836970"; tag "basic"; tag "Ensembl_canonical"; tag "GENCODE_Primary";
chr11	HAVANA	exon	21303349	21303456	0	-	.	gene_id "ENSMUSG00000001891.17"; transcript_id "ENSMUST00000102875.11"; gene_type "protein_coding"; gene_name "Ugp2"; transcript_type "protein_coding"; transcript_name "Ugp2-202"; exon_number 3; exon_id "ENSMUSE00000100970.2"; level 2; protein_id "ENSMUSP00000099939.5"; transcript_support_level "1"; mgi_id "MGI:2183447"; tag "basic"; tag "Ensembl_canonical"; tag "GENCODE_Primary"; tag "appris_principal_1"; tag "CCDS"; ccdsid "CCDS24464.1"; havana_gene "OTTMUSG00000005248.1"; havana_transcript "OTTMUST00000011700.1";
chr11	HAVANA	CDS	21303349	21303456	0	-	0	gene_id "ENSMUSG00000001891.17"; transcript_id "ENSMUST00000102875.11"; gene_type "protein_coding"; gene_name "Ugp2"; transcript_type "protein_coding"; transcript_name "Ugp2-202"; exon_number 3; exon_id "ENSMUSE00000100970.2"; level 2; protein_id "ENSMUSP00000099939.5"; transcript_support_level "1"; mgi_id "MGI:2183447"; tag "basic"; tag "Ensembl_canonical"; tag "GENCODE_Primary"; tag "appris_principal_1"; tag "CCDS"; ccdsid "CCDS24464.1"; havana_gene "OTTMUSG00000005248.1"; havana_transcript "OTTMUST00000011700.1";
chr11	HAVANA	exon	21303349	21303456	0	-	.	gene_id "ENSMUSG00000001891.17"; transcript_id "ENSMUST00000060895.6"; gene_type "protein_coding"; gene_name "Ugp2"; transcript_type "protein_coding"; transcript_name "Ugp2-201"; exon_number 3; exon_id "ENSMUSE00000100970.2"; level 2; protein_id "ENSMUSP00000056324.6"; transcript_support_level "1"; mgi_id "MGI:2183447"; tag "basic"; tag "CCDS"; ccdsid "CCDS70148.1"; havana_gene "OTTMUSG00000005248.1"; havana_transcript "OTTMUST00000011701.1";
chr11	HAVANA	CDS	21303349	21303456	0	-	0	gene_id "ENSMUSG00000001891.17"; transcript_id "ENSMUST00000060895.6"; gene_type "protein_coding"; gene_name "Ugp2"; transcript_type "protein_coding"; transcript_name "Ugp2-201"; exon_number 3; exon_id "ENSMUSE00000100970.2"; level 2; protein_id "ENSMUSP00000056324.6"; transcript_support_level "1"; mgi_id "MGI:2183447"; tag "basic"; tag "CCDS"; ccdsid "CCDS70148.1"; havana_gene "OTTMUSG00000005248.1"; havana_transcript "OTTMUST00000011701.1";
chr11	HAVANA	CDS	21304279	21304392	0	-	0	gene_id "ENSMUSG00000001891.17"; transcript_id "ENSMUST00000060895.6"; gene_type "protein_coding"; gene_name "Ugp2"; transcript_type "protein_coding"; transcript_name "Ugp2-201"; exon_number 2; exon_id "ENSMUSE00001273063.2"; level 2; protein_id "ENSMUSP00000056324.6"; transcript_support_level "1"; mgi_id "MGI:2183447"; tag "basic"; tag "CCDS"; ccdsid "CCDS70148.1"; havana_gene "OTTMUSG00000005248.1"; havana_transcript "OTTMUST00000011701.1";
chr11	HAVANA	exon	21304279	21304406	0	-	.	gene_id "ENSMUSG00000001891.17"; transcript_id "ENSMUST00000102875.11"; gene_type "protein_coding"; gene_name "Ugp2"; transcript_type "protein_coding"; transcript_name "Ugp2-202"; exon_number 2; exon_id "ENSMUSE00001239683.2"; level 2; protein_id "ENSMUSP00000099939.5"; transcript_support_level "1"; mgi_id "MGI:2183447"; tag "basic"; tag "Ensembl_canonical"; tag "GENCODE_Primary"; tag "appris_principal_1"; tag "CCDS"; ccdsid "CCDS24464.1"; havana_gene "OTTMUSG00000005248.1"; havana_transcript "OTTMUST00000011700.1";
chr11	HAVANA	CDS	21304279	21304406	0	-	2	gene_id "ENSMUSG00000001891.17"; transcript_id "ENSMUST00000102875.11"; gene_type "protein_coding"; gene_name "Ugp2"; transcript_type "protein_coding"; transcript_name "Ugp2-202"; exon_number 2; exon_id "ENSMUSE00001239683.2"; level 2; protein_id "ENSMUSP00000099939.5"; transcript_support_level "1"; mgi_id "MGI:2183447"; tag "basic"; tag "Ensembl_canonical"; tag "GENCODE_Primary"; tag "appris_principal_1"; tag "CCDS"; ccdsid "CCDS24464.1"; havana_gene "OTTMUSG00000005248.1"; havana_transcript "OTTMUST00000011700.1";
chr11	HAVANA	exon	21304279	21304406	0	-	.	gene_id "ENSMUSG00000001891.17"; transcript_id "ENSMUST00000060895.6"; gene_type "protein_coding"; gene_name "Ugp2"; transcript_type "protein_coding"; transcript_name "Ugp2-201"; exon_number 2; exon_id "ENSMUSE00001273063.2"; level 2; protein_id "ENSMUSP00000056324.6"; transcript_support_level "1"; mgi_id "MGI:2183447"; tag "basic"; tag "CCDS"; ccdsid "CCDS70148.1"; havana_gene "OTTMUSG00000005248.1"; havana_transcript "OTTMUST00000011701.1";
chr11	HAVANA	start_codon	21304390	21304392	0	-	0	gene_id "ENSMUSG00000001891.17"; transcript_id "ENSMUST00000060895.6"; gene_type "protein_coding"; gene_name "Ugp2"; transcript_type "protein_coding"; transcript_name "Ugp2-201"; exon_number 2; exon_id "ENSMUSE00001273063.2"; level 2; protein_id "ENSMUSP00000056324.6"; transcript_support_level "1"; mgi_id "MGI:2183447"; tag "basic"; tag "CCDS"; ccdsid "CCDS70148.1"; havana_gene "OTTMUSG00000005248.1"; havana_transcript "OTTMUST00000011701.1";
chr11	HAVANA	UTR	21304393	21304406	0	-	.	gene_id "ENSMUSG00000001891.17"; transcript_id "ENSMUST00000060895.6"; gene_type "protein_coding"; gene_name "Ugp2"; transcript_type "protein_coding"; transcript_name "Ugp2-201"; exon_number 2; exon_id "ENSMUSE00001273063.2"; level 2; protein_id "ENSMUSP00000056324.6"; transcript_support_level "1"; mgi_id "MGI:2183447"; tag "basic"; tag "CCDS"; ccdsid "CCDS70148.1"; havana_gene "OTTMUSG00000005248.1"; havana_transcript "OTTMUST00000011701.1";
chr11	HAVANA	CDS	21320187	21320205	0	-	0	gene_id "ENSMUSG00000001891.17"; transcript_id "ENSMUST00000102875.11"; gene_type "protein_coding"; gene_name "Ugp2"; transcript_type "protein_coding"; transcript_name "Ugp2-202"; exon_number 1; exon_id "ENSMUSE00000662879.5"; level 2; protein_id "ENSMUSP00000099939.5"; transcript_support_level "1"; mgi_id "MGI:2183447"; tag "basic"; tag "Ensembl_canonical"; tag "GENCODE_Primary"; tag "appris_principal_1"; tag "CCDS"; ccdsid "CCDS24464.1"; havana_gene "OTTMUSG00000005248.1"; havana_transcript "OTTMUST00000011700.1";
chr11	HAVANA	exon	21320187	21320477	0	-	.	gene_id "ENSMUSG00000001891.17"; transcript_id "ENSMUST00000102875.11"; gene_type "protein_coding"; gene_name "Ugp2"; transcript_type "protein_coding"; transcript_name "Ugp2-202"; exon_number 1; exon_id "ENSMUSE00000662879.5"; level 2; protein_id "ENSMUSP00000099939.5"; transcript_support_level "1"; mgi_id "MGI:2183447"; tag "basic"; tag "Ensembl_canonical"; tag "GENCODE_Primary"; tag "appris_principal_1"; tag "CCDS"; ccdsid "CCDS24464.1"; havana_gene "OTTMUSG00000005248.1"; havana_transcript "OTTMUST00000011700.1";
chr11	HAVANA	start_codon	21320203	21320205	0	-	0	gene_id "ENSMUSG00000001891.17"; transcript_id "ENSMUST00000102875.11"; gene_type "protein_coding"; gene_name "Ugp2"; transcript_type "protein_coding"; transcript_name "Ugp2-202"; exon_number 1; exon_id "ENSMUSE00000662879.5"; level 2; protein_id "ENSMUSP00000099939.5"; transcript_support_level "1"; mgi_id "MGI:2183447"; tag "basic"; tag "Ensembl_canonical"; tag "GENCODE_Primary"; tag "appris_principal_1"; tag "CCDS"; ccdsid "CCDS24464.1"; havana_gene "OTTMUSG00000005248.1"; havana_transcript "OTTMUST00000011700.1";
chr11	HAVANA	UTR	21320206	21320477	0	-	.	gene_id "ENSMUSG00000001891.17"; transcript_id "ENSMUST00000102875.11"; gene_type "protein_coding"; gene_name "Ugp2"; transcript_type "protein_coding"; transcript_name "Ugp2-202"; exon_number 1; exon_id "ENSMUSE00000662879.5"; level 2; protein_id "ENSMUSP00000099939.5"; transcript_support_level "1"; mgi_id "MGI:2183447"; tag "basic"; tag "Ensembl_canonical"; tag "GENCODE_Primary"; tag "appris_principal_1"; tag "CCDS"; ccdsid "CCDS24464.1"; havana_gene "OTTMUSG00000005248.1"; havana_transcript "OTTMUST00000011700.1";
chr11	HAVANA	exon	21321015	21321201	0	-	.	gene_id "ENSMUSG00000001891.17"; transcript_id "ENSMUST00000060895.6"; gene_type "protein_coding"; gene_name "Ugp2"; transcript_type "protein_coding"; transcript_name "Ugp2-201"; exon_number 1; exon_id "ENSMUSE00000680795.2"; level 2; protein_id "ENSMUSP00000056324.6"; transcript_support_level "1"; mgi_id "MGI:2183447"; tag "basic"; tag "CCDS"; ccdsid "CCDS70148.1"; havana_gene "OTTMUSG00000005248.1"; havana_transcript "OTTMUST00000011701.1";
chr11	HAVANA	UTR	21321015	21321201	0	-	.	gene_id "ENSMUSG00000001891.17"; transcript_id "ENSMUST00000060895.6"; gene_type "protein_coding"; gene_name "Ugp2"; transcript_type "protein_coding"; transcript_name "Ugp2-201"; exon_number 1; exon_id "ENSMUSE00000680795.2"; level 2; protein_id "ENSMUSP00000056324.6"; transcript_support_level "1"; mgi_id "MGI:2183447"; tag "basic"; tag "CCDS"; ccdsid "CCDS70148.1"; havana_gene "OTTMUSG00000005248.1"; havana_transcript "OTTMUST00000011701.1";
chr11	HAVANA	gene	21401142	21401354	0	-	.	gene_id "ENSMUSG00000084412.2"; gene_type "processed_pseudogene"; gene_name "Gm12044"; level 2; mgi_id "MGI:3651841"; havana_gene "OTTMUSG00000005244.1";
chr11	HAVANA	transcript	21401142	21401354	0	-	.	gene_id "ENSMUSG00000084412.2"; transcript_id "ENSMUST00000120335.2"; gene_type "processed_pseudogene"; gene_name "Gm12044"; transcript_type "processed_pseudogene"; transcript_name "Gm12044-201"; level 2; transcript_support_level "NA"; mgi_id "MGI:3651841"; ont "PGO:0000004"; tag "basic"; tag "Ensembl_canonical"; tag "GENCODE_Primary"; havana_gene "OTTMUSG00000005244.1"; havana_transcript "OTTMUST00000011696.1";
chr11	HAVANA	exon	21401142	21401354	0	-	.	gene_id "ENSMUSG00000084412.2"; transcript_id "ENSMUST00000120335.2"; gene_type "processed_pseudogene"; gene_name "Gm12044"; transcript_type "processed_pseudogene"; transcript_name "Gm12044-201"; exon_number 1; exon_id "ENSMUSE00000718026.2"; level 2; transcript_support_level "NA"; mgi_id "MGI:3651841"; ont "PGO:0000004"; tag "basic"; tag "Ensembl_canonical"; tag "GENCODE_Primary"; havana_gene "OTTMUSG00000005244.1"; havana_transcript "OTTMUST00000011696.1";
chr11	HAVANA	gene	21443625	21443955	0	-	.	gene_id "ENSMUSG00000082040.2"; gene_type "processed_pseudogene"; gene_name "Gm12046"; level 2; mgi_id "MGI:3651839"; havana_gene "OTTMUSG00000005246.1";
chr11	HAVANA	transcript	21443625	21443955	0	-	.	gene_id "ENSMUSG00000082040.2"; transcript_id "ENSMUST00000118536.2"; gene_type "processed_pseudogene"; gene_name "Gm12046"; transcript_type "processed_pseudogene"; transcript_name "Gm12046-201"; level 2; transcript_support_level "NA"; mgi_id "MGI:3651839"; ont "PGO:0000004"; tag "basic"; tag "Ensembl_canonical"; tag "GENCODE_Primary"; havana_gene "OTTMUSG00000005246.1"; havana_transcript "OTTMUST00000011698.1";
chr11	HAVANA	exon	21443625	21443955	0	-	.	gene_id "ENSMUSG00000082040.2"; transcript_id "ENSMUST00000118536.2"; gene_type "processed_pseudogene"; gene_name "Gm12046"; transcript_type "processed_pseudogene"; transcript_name "Gm12046-201"; exon_number 1; exon_id "ENSMUSE00000713294.2"; level 2; transcript_support_level "NA"; mgi_id "MGI:3651839"; ont "PGO:0000004"; tag "basic"; tag "Ensembl_canonical"; tag "GENCODE_Primary"; havana_gene "OTTMUSG00000005246.1"; havana_transcript "OTTMUST00000011698.1";
chr11	HAVANA	exon	21444633	21445124	0	-	.	gene_id "ENSMUSG00000078962.6"; transcript_id "ENSMUST00000300964.1"; gene_type "lncRNA"; gene_name "4932414J04Rik"; transcript_type "lncRNA"; transcript_name "4932414J04Rik-203"; exon_number 6; exon_id "ENSMUSE00001595050.1"; level 2; mgi_id "MGI:3605619"; tag "TAGENE"; havana_gene "OTTMUSG00000005247.1";
chr11	HAVANA	transcript	21444633	21455581	0	-	.	gene_id "ENSMUSG00000078962.6"; transcript_id "ENSMUST00000300964.1"; gene_type "lncRNA"; gene_name "4932414J04Rik"; transcript_type "lncRNA"; transcript_name "4932414J04Rik-203"; level 2; mgi_id "MGI:3605619"; tag "TAGENE"; havana_gene "OTTMUSG00000005247.1";
chr11	HAVANA	gene	21444633	21461180	0	-	.	gene_id "ENSMUSG00000078962.6"; gene_type "lncRNA"; gene_name "4932414J04Rik"; level 2; mgi_id "MGI:3605619"; havana_gene "OTTMUSG00000005247.1";
chr11	HAVANA	exon	21444730	21445124	0	-	.	gene_id "ENSMUSG00000078962.6"; transcript_id "ENSMUST00000152483.3"; gene_type "lncRNA"; gene_name "4932414J04Rik"; transcript_type "lncRNA"; transcript_name "4932414J04Rik-201"; exon_number 9; exon_id "ENSMUSE00000680785.2"; level 2; transcript_support_level "2"; mgi_id "MGI:3605619"; tag "basic"; tag "Ensembl_canonical"; tag "GENCODE_Primary"; tag "TAGENE"; havana_gene "OTTMUSG00000005247.1"; havana_transcript "OTTMUST00000011699.1";
chr11	ENSEMBL_gcm37	exon	21444730	21445124	0.0193588572147417	-	.	gene_id "ENSMUSG00000078962.6"; transcript_id "ENSMUSG00000078962.6_tx_3"; exon_id "chr11_21444730_21445124_-"; exonnum "9"; txlen "2996";
chr11	ENSEMBL_gcm37	exon	21444730	21445124	0.00724197893038445	-	.	gene_id "ENSMUSG00000078962.6"; transcript_id "ENSMUSG00000078962.6_tx_4"; exon_id "chr11_21444730_21445124_-"; exonnum "5"; txlen "843";
chr11	HAVANA	transcript	21444730	21461180	0	-	.	gene_id "ENSMUSG00000078962.6"; transcript_id "ENSMUST00000152483.3"; gene_type "lncRNA"; gene_name "4932414J04Rik"; transcript_type "lncRNA"; transcript_name "4932414J04Rik-201"; level 2; transcript_support_level "2"; mgi_id "MGI:3605619"; tag "basic"; tag "Ensembl_canonical"; tag "GENCODE_Primary"; tag "TAGENE"; havana_gene "OTTMUSG00000005247.1"; havana_transcript "OTTMUST00000011699.1";
chr11	HAVANA	exon	21447041	21447171	0	-	.	gene_id "ENSMUSG00000078962.6"; transcript_id "ENSMUST00000300964.1"; gene_type "lncRNA"; gene_name "4932414J04Rik"; transcript_type "lncRNA"; transcript_name "4932414J04Rik-203"; exon_number 5; exon_id "ENSMUSE00000680786.2"; level 2; mgi_id "MGI:3605619"; tag "TAGENE"; havana_gene "OTTMUSG00000005247.1";
chr11	HAVANA	exon	21447041	21447171	0	-	.	gene_id "ENSMUSG00000078962.6"; transcript_id "ENSMUST00000152483.3"; gene_type "lncRNA"; gene_name "4932414J04Rik"; transcript_type "lncRNA"; transcript_name "4932414J04Rik-201"; exon_number 8; exon_id "ENSMUSE00000680786.2"; level 2; transcript_support_level "2"; mgi_id "MGI:3605619"; tag "basic"; tag "Ensembl_canonical"; tag "GENCODE_Primary"; tag "TAGENE"; havana_gene "OTTMUSG00000005247.1"; havana_transcript "OTTMUST00000011699.1";
chr11	ENSEMBL_gcm37	exon	21447041	21447171	0.0193588572147417	-	.	gene_id "ENSMUSG00000078962.6"; transcript_id "ENSMUSG00000078962.6_tx_3"; exon_id "chr11_21447041_21447171_-"; exonnum "8"; txlen "2996";
chr11	ENSEMBL_gcm37	exon	21447041	21447171	0.00724197893038445	-	.	gene_id "ENSMUSG00000078962.6"; transcript_id "ENSMUSG00000078962.6_tx_4"; exon_id "chr11_21447041_21447171_-"; exonnum "4"; txlen "843";
chr11	HAVANA	exon	21448848	21448955	0	-	.	gene_id "ENSMUSG00000078962.6"; transcript_id "ENSMUST00000300964.1"; gene_type "lncRNA"; gene_name "4932414J04Rik"; transcript_type "lncRNA"; transcript_name "4932414J04Rik-203"; exon_number 4; exon_id "ENSMUSE00000680787.2"; level 2; mgi_id "MGI:3605619"; tag "TAGENE"; havana_gene "OTTMUSG00000005247.1";
chr11	HAVANA	exon	21448848	21448955	0	-	.	gene_id "ENSMUSG00000078962.6"; transcript_id "ENSMUST00000152483.3"; gene_type "lncRNA"; gene_name "4932414J04Rik"; transcript_type "lncRNA"; transcript_name "4932414J04Rik-201"; exon_number 7; exon_id "ENSMUSE00000680787.2"; level 2; transcript_support_level "2"; mgi_id "MGI:3605619"; tag "basic"; tag "Ensembl_canonical"; tag "GENCODE_Primary"; tag "TAGENE"; havana_gene "OTTMUSG00000005247.1"; havana_transcript "OTTMUST00000011699.1";
chr11	ENSEMBL_gcm37	exon	21448848	21448955	0.0193588572147417	-	.	gene_id "ENSMUSG00000078962.6"; transcript_id "ENSMUSG00000078962.6_tx_3"; exon_id "chr11_21448848_21448955_-"; exonnum "7"; txlen "2996";
chr11	ENSEMBL_gcm37	exon	21448848	21448955	0.00724197893038445	-	.	gene_id "ENSMUSG00000078962.6"; transcript_id "ENSMUSG00000078962.6_tx_4"; exon_id "chr11_21448848_21448955_-"; exonnum "3"; txlen "843";
chr11	HAVANA	exon	21449715	21449798	0	-	.	gene_id "ENSMUSG00000078962.6"; transcript_id "ENSMUST00000300964.1"; gene_type "lncRNA"; gene_name "4932414J04Rik"; transcript_type "lncRNA"; transcript_name "4932414J04Rik-203"; exon_number 3; exon_id "ENSMUSE00000680788.2"; level 2; mgi_id "MGI:3605619"; tag "TAGENE"; havana_gene "OTTMUSG00000005247.1";
chr11	HAVANA	exon	21449715	21449798	0	-	.	gene_id "ENSMUSG00000078962.6"; transcript_id "ENSMUST00000152483.3"; gene_type "lncRNA"; gene_name "4932414J04Rik"; transcript_type "lncRNA"; transcript_name "4932414J04Rik-201"; exon_number 6; exon_id "ENSMUSE00000680788.2"; level 2; transcript_support_level "2"; mgi_id "MGI:3605619"; tag "basic"; tag "Ensembl_canonical"; tag "GENCODE_Primary"; tag "TAGENE"; havana_gene "OTTMUSG00000005247.1"; havana_transcript "OTTMUST00000011699.1";
chr11	ENSEMBL_gcm37	exon	21449715	21449798	0.0193588572147417	-	.	gene_id "ENSMUSG00000078962.6"; transcript_id "ENSMUSG00000078962.6_tx_3"; exon_id "chr11_21449715_21449798_-"; exonnum "6"; txlen "2996";
chr11	ENSEMBL_gcm37	exon	21449715	21449798	0.00724197893038445	-	.	gene_id "ENSMUSG00000078962.6"; transcript_id "ENSMUSG00000078962.6_tx_4"; exon_id "chr11_21449715_21449798_-"; exonnum "2"; txlen "843";
chr11	sragcm37_mid	exon	21449950	21450130	0.0193588572147417	-	.	gene_id "ENSMUSG00000078962.6"; transcript_id "ENSMUSG00000078962.6_tx_3"; exon_id "chr11_21449950_21450130_-"; exonnum "5"; txlen "2996";
chr11	HAVANA	exon	21449950	21450195	0	-	.	gene_id "ENSMUSG00000078962.6"; transcript_id "ENSMUST00000152483.3"; gene_type "lncRNA"; gene_name "4932414J04Rik"; transcript_type "lncRNA"; transcript_name "4932414J04Rik-201"; exon_number 5; exon_id "ENSMUSE00000680789.2"; level 2; transcript_support_level "2"; mgi_id "MGI:3605619"; tag "basic"; tag "Ensembl_canonical"; tag "GENCODE_Primary"; tag "TAGENE"; havana_gene "OTTMUSG00000005247.1"; havana_transcript "OTTMUST00000011699.1";
chr11	sragcm37_es	exon	21451805	21451933	0.0197797019368014	-	.	gene_id "ENSMUSG00000078962.6"; transcript_id "ENSMUSG00000078962.6_tx_2"; exon_id "chr11_21451805_21451933_-"; exonnum "5"; txlen "2226";
chr11	sragcm37_ss	exon	21454026	21454150	0.00724197893038445	-	.	gene_id "ENSMUSG00000078962.6"; transcript_id "ENSMUSG00000078962.6_tx_4"; exon_id "chr11_21454026_21454150_-"; exonnum "1"; txlen "843";
chr11	HAVANA	exon	21454170	21454270	0	-	.	gene_id "ENSMUSG00000078962.6"; transcript_id "ENSMUST00000300964.1"; gene_type "lncRNA"; gene_name "4932414J04Rik"; transcript_type "lncRNA"; transcript_name "4932414J04Rik-203"; exon_number 2; exon_id "ENSMUSE00000680790.2"; level 2; mgi_id "MGI:3605619"; tag "TAGENE"; havana_gene "OTTMUSG00000005247.1";
chr11	HAVANA	exon	21454170	21454270	0	-	.	gene_id "ENSMUSG00000078962.6"; transcript_id "ENSMUST00000152483.3"; gene_type "lncRNA"; gene_name "4932414J04Rik"; transcript_type "lncRNA"; transcript_name "4932414J04Rik-201"; exon_number 4; exon_id "ENSMUSE00000680790.2"; level 2; transcript_support_level "2"; mgi_id "MGI:3605619"; tag "basic"; tag "Ensembl_canonical"; tag "GENCODE_Primary"; tag "TAGENE"; havana_gene "OTTMUSG00000005247.1"; havana_transcript "OTTMUST00000011699.1";
chr11	ENSEMBL_gcm37	exon	21454170	21454270	0.0197797019368014	-	.	gene_id "ENSMUSG00000078962.6"; transcript_id "ENSMUSG00000078962.6_tx_2"; exon_id "chr11_21454170_21454270_-"; exonnum "4"; txlen "2226";
chr11	ENSEMBL_gcm37	exon	21454170	21454270	0.0193588572147417	-	.	gene_id "ENSMUSG00000078962.6"; transcript_id "ENSMUSG00000078962.6_tx_3"; exon_id "chr11_21454170_21454270_-"; exonnum "4"; txlen "2996";
chr11	HAVANA	exon	21455497	21455581	0	-	.	gene_id "ENSMUSG00000078962.6"; transcript_id "ENSMUST00000300964.1"; gene_type "lncRNA"; gene_name "4932414J04Rik"; transcript_type "lncRNA"; transcript_name "4932414J04Rik-203"; exon_number 1; exon_id "ENSMUSE00001595052.1"; level 2; mgi_id "MGI:3605619"; tag "TAGENE"; havana_gene "OTTMUSG00000005247.1";
chr11	HAVANA	exon	21455497	21455905	0	-	.	gene_id "ENSMUSG00000078962.6"; transcript_id "ENSMUST00000152483.3"; gene_type "lncRNA"; gene_name "4932414J04Rik"; transcript_type "lncRNA"; transcript_name "4932414J04Rik-201"; exon_number 3; exon_id "ENSMUSE00000680791.2"; level 2; transcript_support_level "2"; mgi_id "MGI:3605619"; tag "basic"; tag "Ensembl_canonical"; tag "GENCODE_Primary"; tag "TAGENE"; havana_gene "OTTMUSG00000005247.1"; havana_transcript "OTTMUST00000011699.1";
chr11	ENSEMBL_gcm37	exon	21455497	21455905	0.0197797019368014	-	.	gene_id "ENSMUSG00000078962.6"; transcript_id "ENSMUSG00000078962.6_tx_2"; exon_id "chr11_21455497_21455905_-"; exonnum "3"; txlen "2226";
chr11	ENSEMBL_gcm37	exon	21455497	21455905	0.0193588572147417	-	.	gene_id "ENSMUSG00000078962.6"; transcript_id "ENSMUSG00000078962.6_tx_3"; exon_id "chr11_21455497_21455905_-"; exonnum "3"; txlen "2996";
chr11	ENSEMBL	transcript	21455715	21457718	0	-	.	gene_id "ENSMUSG00000078962.6"; transcript_id "ENSMUST00000165732.2"; gene_type "lncRNA"; gene_name "4932414J04Rik"; transcript_type "lncRNA"; transcript_name "4932414J04Rik-202"; level 3; transcript_support_level "NA"; mgi_id "MGI:3605619"; havana_gene "OTTMUSG00000005247.1";
chr11	ENSEMBL	exon	21455715	21457718	0	-	.	gene_id "ENSMUSG00000078962.6"; transcript_id "ENSMUST00000165732.2"; gene_type "lncRNA"; gene_name "4932414J04Rik"; transcript_type "lncRNA"; transcript_name "4932414J04Rik-202"; exon_number 1; exon_id "ENSMUSE00000897834.2"; level 3; transcript_support_level "NA"; mgi_id "MGI:3605619"; havana_gene "OTTMUSG00000005247.1";
chr11	HAVANA	exon	21456340	21457837	0	-	.	gene_id "ENSMUSG00000078962.6"; transcript_id "ENSMUST00000152483.3"; gene_type "lncRNA"; gene_name "4932414J04Rik"; transcript_type "lncRNA"; transcript_name "4932414J04Rik-201"; exon_number 2; exon_id "ENSMUSE00001595051.1"; level 2; transcript_support_level "2"; mgi_id "MGI:3605619"; tag "basic"; tag "Ensembl_canonical"; tag "GENCODE_Primary"; tag "TAGENE"; havana_gene "OTTMUSG00000005247.1"; havana_transcript "OTTMUST00000011699.1";
chr11	ENSEMBL_gcm37	exon	21456340	21457837	0.0197797019368014	-	.	gene_id "ENSMUSG00000078962.6"; transcript_id "ENSMUSG00000078962.6_tx_2"; exon_id "chr11_21456340_21457837_-"; exonnum "2"; txlen "2226";
chr11	ENSEMBL_gcm37	exon	21456340	21457837	0.0193588572147417	-	.	gene_id "ENSMUSG00000078962.6"; transcript_id "ENSMUSG00000078962.6_tx_3"; exon_id "chr11_21456340_21457837_-"; exonnum "2"; txlen "2996";
chr11	HAVANA	exon	21461092	21461180	0	-	.	gene_id "ENSMUSG00000078962.6"; transcript_id "ENSMUST00000152483.3"; gene_type "lncRNA"; gene_name "4932414J04Rik"; transcript_type "lncRNA"; transcript_name "4932414J04Rik-201"; exon_number 1; exon_id "ENSMUSE00001595049.1"; level 2; transcript_support_level "2"; mgi_id "MGI:3605619"; tag "basic"; tag "Ensembl_canonical"; tag "GENCODE_Primary"; tag "TAGENE"; havana_gene "OTTMUSG00000005247.1"; havana_transcript "OTTMUST00000011699.1";
chr11	ENSEMBL_gcm37	exon	21461092	21461180	0.0197797019368014	-	.	gene_id "ENSMUSG00000078962.6"; transcript_id "ENSMUSG00000078962.6_tx_2"; exon_id "chr11_21461092_21461180_-"; exonnum "1"; txlen "2226";
chr11	ENSEMBL_gcm37	exon	21461092	21461180	0.0193588572147417	-	.	gene_id "ENSMUSG00000078962.6"; transcript_id "ENSMUSG00000078962.6_tx_3"; exon_id "chr11_21461092_21461180_-"; exonnum "1"; txlen "2996";
chr11	ENSEMBL	UTR	21506692	21507445	0	-	.	gene_id "ENSMUSG00000020321.17"; transcript_id "ENSMUST00000239073.2"; gene_type "protein_coding"; gene_name "Mdh1"; transcript_type "protein_coding"; transcript_name "Mdh1-206"; exon_number 9; exon_id "ENSMUSE00001465036.2"; level 3; protein_id "ENSMUSP00000159017.2"; mgi_id "MGI:97051"; tag "basic"; tag "appris_principal_1"; tag "CCDS"; ccdsid "CCDS24466.1"; havana_gene "OTTMUSG00000005249.1";
chr11	ENSEMBL	exon	21506692	21507568	0	-	.	gene_id "ENSMUSG00000020321.17"; transcript_id "ENSMUST00000239073.2"; gene_type "protein_coding"; gene_name "Mdh1"; transcript_type "protein_coding"; transcript_name "Mdh1-206"; exon_number 9; exon_id "ENSMUSE00001465036.2"; level 3; protein_id "ENSMUSP00000159017.2"; mgi_id "MGI:97051"; tag "basic"; tag "appris_principal_1"; tag "CCDS"; ccdsid "CCDS24466.1"; havana_gene "OTTMUSG00000005249.1";
chr11	ENSEMBL	transcript	21506692	21521934	0	-	.	gene_id "ENSMUSG00000020321.17"; transcript_id "ENSMUST00000239073.2"; gene_type "protein_coding"; gene_name "Mdh1"; transcript_type "protein_coding"; transcript_name "Mdh1-206"; level 3; protein_id "ENSMUSP00000159017.2"; mgi_id "MGI:97051"; tag "basic"; tag "appris_principal_1"; tag "CCDS"; ccdsid "CCDS24466.1"; havana_gene "OTTMUSG00000005249.1";
chr11	HAVANA	gene	21506692	21522367	0	-	.	gene_id "ENSMUSG00000020321.17"; gene_type "protein_coding"; gene_name "Mdh1"; level 2; mgi_id "MGI:97051"; tag "ncRNA_host"; havana_gene "OTTMUSG00000005249.1";
chr11	HAVANA	UTR	21506787	21507382	0	-	.	gene_id "ENSMUSG00000020321.17"; transcript_id "ENSMUST00000238916.2"; gene_type "protein_coding"; gene_name "Mdh1"; transcript_type "protein_coding"; transcript_name "Mdh1-205"; exon_number 9; exon_id "ENSMUSE00000662875.4"; level 2; protein_id "ENSMUSP00000159049.2"; mgi_id "MGI:97051"; tag "basic"; tag "stop_codon_readthrough"; havana_gene "OTTMUSG00000005249.1"; havana_transcript "OTTMUST00000181708.1";
chr11	HAVANA	UTR	21506787	21507445	0	-	.	gene_id "ENSMUSG00000020321.17"; transcript_id "ENSMUST00000102874.11"; gene_type "protein_coding"; gene_name "Mdh1"; transcript_type "protein_coding"; transcript_name "Mdh1-201"; exon_number 9; exon_id "ENSMUSE00000662875.4"; level 2; protein_id "ENSMUSP00000099938.5"; transcript_support_level "1"; mgi_id "MGI:97051"; tag "basic"; tag "Ensembl_canonical"; tag "GENCODE_Primary"; tag "appris_principal_1"; tag "CCDS"; ccdsid "CCDS24466.1"; havana_gene "OTTMUSG00000005249.1"; havana_transcript "OTTMUST00000011704.1";
chr11	HAVANA	exon	21506787	21507568	0	-	.	gene_id "ENSMUSG00000020321.17"; transcript_id "ENSMUST00000102874.11"; gene_type "protein_coding"; gene_name "Mdh1"; transcript_type "protein_coding"; transcript_name "Mdh1-201"; exon_number 9; exon_id "ENSMUSE00000662875.4"; level 2; protein_id "ENSMUSP00000099938.5"; transcript_support_level "1"; mgi_id "MGI:97051"; tag "basic"; tag "Ensembl_canonical"; tag "GENCODE_Primary"; tag "appris_principal_1"; tag "CCDS"; ccdsid "CCDS24466.1"; havana_gene "OTTMUSG00000005249.1"; havana_transcript "OTTMUST00000011704.1";
chr11	HAVANA	exon	21506787	21507568	0	-	.	gene_id "ENSMUSG00000020321.17"; transcript_id "ENSMUST00000238916.2"; gene_type "protein_coding"; gene_name "Mdh1"; transcript_type "protein_coding"; transcript_name "Mdh1-205"; exon_number 9; exon_id "ENSMUSE00000662875.4"; level 2; protein_id "ENSMUSP00000159049.2"; mgi_id "MGI:97051"; tag "basic"; tag "stop_codon_readthrough"; havana_gene "OTTMUSG00000005249.1"; havana_transcript "OTTMUST00000181708.1";
chr11	HAVANA	transcript	21506787	21522193	0	-	.	gene_id "ENSMUSG00000020321.17"; transcript_id "ENSMUST00000102874.11"; gene_type "protein_coding"; gene_name "Mdh1"; transcript_type "protein_coding"; transcript_name "Mdh1-201"; level 2; protein_id "ENSMUSP00000099938.5"; transcript_support_level "1"; mgi_id "MGI:97051"; tag "basic"; tag "Ensembl_canonical"; tag "GENCODE_Primary"; tag "appris_principal_1"; tag "CCDS"; ccdsid "CCDS24466.1"; havana_gene "OTTMUSG00000005249.1"; havana_transcript "OTTMUST00000011704.1";
chr11	HAVANA	transcript	21506787	21522193	0	-	.	gene_id "ENSMUSG00000020321.17"; transcript_id "ENSMUST00000238916.2"; gene_type "protein_coding"; gene_name "Mdh1"; transcript_type "protein_coding"; transcript_name "Mdh1-205"; level 2; protein_id "ENSMUSP00000159049.2"; mgi_id "MGI:97051"; tag "basic"; tag "stop_codon_readthrough"; havana_gene "OTTMUSG00000005249.1"; havana_transcript "OTTMUST00000181708.1";
chr11	HAVANA	stop_codon	21507380	21507382	0	-	0	gene_id "ENSMUSG00000020321.17"; transcript_id "ENSMUST00000238916.2"; gene_type "protein_coding"; gene_name "Mdh1"; transcript_type "protein_coding"; transcript_name "Mdh1-205"; exon_number 9; exon_id "ENSMUSE00000662875.4"; level 2; protein_id "ENSMUSP00000159049.2"; mgi_id "MGI:97051"; tag "basic"; tag "stop_codon_readthrough"; havana_gene "OTTMUSG00000005249.1"; havana_transcript "OTTMUST00000181708.1";
chr11	HAVANA	CDS	21507383	21507568	0	-	0	gene_id "ENSMUSG00000020321.17"; transcript_id "ENSMUST00000238916.2"; gene_type "protein_coding"; gene_name "Mdh1"; transcript_type "protein_coding"; transcript_name "Mdh1-205"; exon_number 9; exon_id "ENSMUSE00000662875.4"; level 2; protein_id "ENSMUSP00000159049.2"; mgi_id "MGI:97051"; tag "basic"; tag "stop_codon_readthrough"; havana_gene "OTTMUSG00000005249.1"; havana_transcript "OTTMUST00000181708.1";
chr11	ENSEMBL	stop_codon	21507443	21507445	0	-	0	gene_id "ENSMUSG00000020321.17"; transcript_id "ENSMUST00000239073.2"; gene_type "protein_coding"; gene_name "Mdh1"; transcript_type "protein_coding"; transcript_name "Mdh1-206"; exon_number 9; exon_id "ENSMUSE00001465036.2"; level 3; protein_id "ENSMUSP00000159017.2"; mgi_id "MGI:97051"; tag "basic"; tag "appris_principal_1"; tag "CCDS"; ccdsid "CCDS24466.1"; havana_gene "OTTMUSG00000005249.1";
chr11	HAVANA	stop_codon	21507443	21507445	0	-	0	gene_id "ENSMUSG00000020321.17"; transcript_id "ENSMUST00000102874.11"; gene_type "protein_coding"; gene_name "Mdh1"; transcript_type "protein_coding"; transcript_name "Mdh1-201"; exon_number 9; exon_id "ENSMUSE00000662875.4"; level 2; protein_id "ENSMUSP00000099938.5"; transcript_support_level "1"; mgi_id "MGI:97051"; tag "basic"; tag "Ensembl_canonical"; tag "GENCODE_Primary"; tag "appris_principal_1"; tag "CCDS"; ccdsid "CCDS24466.1"; havana_gene "OTTMUSG00000005249.1"; havana_transcript "OTTMUST00000011704.1";
chr11	ENSEMBL	CDS	21507446	21507568	0	-	0	gene_id "ENSMUSG00000020321.17"; transcript_id "ENSMUST00000239073.2"; gene_type "protein_coding"; gene_name "Mdh1"; transcript_type "protein_coding"; transcript_name "Mdh1-206"; exon_number 9; exon_id "ENSMUSE00001465036.2"; level 3; protein_id "ENSMUSP00000159017.2"; mgi_id "MGI:97051"; tag "basic"; tag "appris_principal_1"; tag "CCDS"; ccdsid "CCDS24466.1"; havana_gene "OTTMUSG00000005249.1";
chr11	HAVANA	CDS	21507446	21507568	0	-	0	gene_id "ENSMUSG00000020321.17"; transcript_id "ENSMUST00000102874.11"; gene_type "protein_coding"; gene_name "Mdh1"; transcript_type "protein_coding"; transcript_name "Mdh1-201"; exon_number 9; exon_id "ENSMUSE00000662875.4"; level 2; protein_id "ENSMUSP00000099938.5"; transcript_support_level "1"; mgi_id "MGI:97051"; tag "basic"; tag "Ensembl_canonical"; tag "GENCODE_Primary"; tag "appris_principal_1"; tag "CCDS"; ccdsid "CCDS24466.1"; havana_gene "OTTMUSG00000005249.1"; havana_transcript "OTTMUST00000011704.1";
chr11	ENSEMBL	exon	21508462	21508551	0	-	.	gene_id "ENSMUSG00000020321.17"; transcript_id "ENSMUST00000239073.2"; gene_type "protein_coding"; gene_name "Mdh1"; transcript_type "protein_coding"; transcript_name "Mdh1-206"; exon_number 8; exon_id "ENSMUSE00000103386.2"; level 3; protein_id "ENSMUSP00000159017.2"; mgi_id "MGI:97051"; tag "basic"; tag "appris_principal_1"; tag "CCDS"; ccdsid "CCDS24466.1"; havana_gene "OTTMUSG00000005249.1";
chr11	ENSEMBL	CDS	21508462	21508551	0	-	0	gene_id "ENSMUSG00000020321.17"; transcript_id "ENSMUST00000239073.2"; gene_type "protein_coding"; gene_name "Mdh1"; transcript_type "protein_coding"; transcript_name "Mdh1-206"; exon_number 8; exon_id "ENSMUSE00000103386.2"; level 3; protein_id "ENSMUSP00000159017.2"; mgi_id "MGI:97051"; tag "basic"; tag "appris_principal_1"; tag "CCDS"; ccdsid "CCDS24466.1"; havana_gene "OTTMUSG00000005249.1";
chr11	HAVANA	exon	21508462	21508551	0	-	.	gene_id "ENSMUSG00000020321.17"; transcript_id "ENSMUST00000102874.11"; gene_type "protein_coding"; gene_name "Mdh1"; transcript_type "protein_coding"; transcript_name "Mdh1-201"; exon_number 8; exon_id "ENSMUSE00000103386.2"; level 2; protein_id "ENSMUSP00000099938.5"; transcript_support_level "1"; mgi_id "MGI:97051"; tag "basic"; tag "Ensembl_canonical"; tag "GENCODE_Primary"; tag "appris_principal_1"; tag "CCDS"; ccdsid "CCDS24466.1"; havana_gene "OTTMUSG00000005249.1"; havana_transcript "OTTMUST00000011704.1";
chr11	HAVANA	CDS	21508462	21508551	0	-	0	gene_id "ENSMUSG00000020321.17"; transcript_id "ENSMUST00000102874.11"; gene_type "protein_coding"; gene_name "Mdh1"; transcript_type "protein_coding"; transcript_name "Mdh1-201"; exon_number 8; exon_id "ENSMUSE00000103386.2"; level 2; protein_id "ENSMUSP00000099938.5"; transcript_support_level "1"; mgi_id "MGI:97051"; tag "basic"; tag "Ensembl_canonical"; tag "GENCODE_Primary"; tag "appris_principal_1"; tag "CCDS"; ccdsid "CCDS24466.1"; havana_gene "OTTMUSG00000005249.1"; havana_transcript "OTTMUST00000011704.1";
chr11	HAVANA	exon	21508462	21508551	0	-	.	gene_id "ENSMUSG00000020321.17"; transcript_id "ENSMUST00000238916.2"; gene_type "protein_coding"; gene_name "Mdh1"; transcript_type "protein_coding"; transcript_name "Mdh1-205"; exon_number 8; exon_id "ENSMUSE00000103386.2"; level 2; protein_id "ENSMUSP00000159049.2"; mgi_id "MGI:97051"; tag "basic"; tag "stop_codon_readthrough"; havana_gene "OTTMUSG00000005249.1"; havana_transcript "OTTMUST00000181708.1";
chr11	HAVANA	CDS	21508462	21508551	0	-	0	gene_id "ENSMUSG00000020321.17"; transcript_id "ENSMUST00000238916.2"; gene_type "protein_coding"; gene_name "Mdh1"; transcript_type "protein_coding"; transcript_name "Mdh1-205"; exon_number 8; exon_id "ENSMUSE00000103386.2"; level 2; protein_id "ENSMUSP00000159049.2"; mgi_id "MGI:97051"; tag "basic"; tag "stop_codon_readthrough"; havana_gene "OTTMUSG00000005249.1"; havana_transcript "OTTMUST00000181708.1";
chr11	HAVANA	exon	21508490	21508551	0	-	.	gene_id "ENSMUSG00000020321.17"; transcript_id "ENSMUST00000146146.2"; gene_type "protein_coding"; gene_name "Mdh1"; transcript_type "protein_coding_CDS_not_defined"; transcript_name "Mdh1-204"; exon_number 2; exon_id "ENSMUSE00000768154.2"; level 2; transcript_support_level "3"; mgi_id "MGI:97051"; havana_gene "OTTMUSG00000005249.1"; havana_transcript "OTTMUST00000011707.1";
chr11	HAVANA	transcript	21508490	21509729	0	-	.	gene_id "ENSMUSG00000020321.17"; transcript_id "ENSMUST00000146146.2"; gene_type "protein_coding"; gene_name "Mdh1"; transcript_type "protein_coding_CDS_not_defined"; transcript_name "Mdh1-204"; level 2; transcript_support_level "3"; mgi_id "MGI:97051"; havana_gene "OTTMUSG00000005249.1"; havana_transcript "OTTMUST00000011707.1";
chr11	ENSEMBL	exon	21509192	21509305	0	-	.	gene_id "ENSMUSG00000020321.17"; transcript_id "ENSMUST00000239073.2"; gene_type "protein_coding"; gene_name "Mdh1"; transcript_type "protein_coding"; transcript_name "Mdh1-206"; exon_number 7; exon_id "ENSMUSE00000103391.2"; level 3; protein_id "ENSMUSP00000159017.2"; mgi_id "MGI:97051"; tag "basic"; tag "appris_principal_1"; tag "CCDS"; ccdsid "CCDS24466.1"; havana_gene "OTTMUSG00000005249.1";
chr11	ENSEMBL	CDS	21509192	21509305	0	-	0	gene_id "ENSMUSG00000020321.17"; transcript_id "ENSMUST00000239073.2"; gene_type "protein_coding"; gene_name "Mdh1"; transcript_type "protein_coding"; transcript_name "Mdh1-206"; exon_number 7; exon_id "ENSMUSE00000103391.2"; level 3; protein_id "ENSMUSP00000159017.2"; mgi_id "MGI:97051"; tag "basic"; tag "appris_principal_1"; tag "CCDS"; ccdsid "CCDS24466.1"; havana_gene "OTTMUSG00000005249.1";
chr11	HAVANA	exon	21509192	21509305	0	-	.	gene_id "ENSMUSG00000020321.17"; transcript_id "ENSMUST00000102874.11"; gene_type "protein_coding"; gene_name "Mdh1"; transcript_type "protein_coding"; transcript_name "Mdh1-201"; exon_number 7; exon_id "ENSMUSE00000103391.2"; level 2; protein_id "ENSMUSP00000099938.5"; transcript_support_level "1"; mgi_id "MGI:97051"; tag "basic"; tag "Ensembl_canonical"; tag "GENCODE_Primary"; tag "appris_principal_1"; tag "CCDS"; ccdsid "CCDS24466.1"; havana_gene "OTTMUSG00000005249.1"; havana_transcript "OTTMUST00000011704.1";
chr11	HAVANA	CDS	21509192	21509305	0	-	0	gene_id "ENSMUSG00000020321.17"; transcript_id "ENSMUST00000102874.11"; gene_type "protein_coding"; gene_name "Mdh1"; transcript_type "protein_coding"; transcript_name "Mdh1-201"; exon_number 7; exon_id "ENSMUSE00000103391.2"; level 2; protein_id "ENSMUSP00000099938.5"; transcript_support_level "1"; mgi_id "MGI:97051"; tag "basic"; tag "Ensembl_canonical"; tag "GENCODE_Primary"; tag "appris_principal_1"; tag "CCDS"; ccdsid "CCDS24466.1"; havana_gene "OTTMUSG00000005249.1"; havana_transcript "OTTMUST00000011704.1";
chr11	HAVANA	exon	21509192	21509305	0	-	.	gene_id "ENSMUSG00000020321.17"; transcript_id "ENSMUST00000238916.2"; gene_type "protein_coding"; gene_name "Mdh1"; transcript_type "protein_coding"; transcript_name "Mdh1-205"; exon_number 7; exon_id "ENSMUSE00000103391.2"; level 2; protein_id "ENSMUSP00000159049.2"; mgi_id "MGI:97051"; tag "basic"; tag "stop_codon_readthrough"; havana_gene "OTTMUSG00000005249.1"; havana_transcript "OTTMUST00000181708.1";
chr11	HAVANA	CDS	21509192	21509305	0	-	0	gene_id "ENSMUSG00000020321.17"; transcript_id "ENSMUST00000238916.2"; gene_type "protein_coding"; gene_name "Mdh1"; transcript_type "protein_coding"; transcript_name "Mdh1-205"; exon_number 7; exon_id "ENSMUSE00000103391.2"; level 2; protein_id "ENSMUSP00000159049.2"; mgi_id "MGI:97051"; tag "basic"; tag "stop_codon_readthrough"; havana_gene "OTTMUSG00000005249.1"; havana_transcript "OTTMUST00000181708.1";
chr11	HAVANA	exon	21509192	21509729	0	-	.	gene_id "ENSMUSG00000020321.17"; transcript_id "ENSMUST00000146146.2"; gene_type "protein_coding"; gene_name "Mdh1"; transcript_type "protein_coding_CDS_not_defined"; transcript_name "Mdh1-204"; exon_number 1; exon_id "ENSMUSE00000743669.2"; level 2; transcript_support_level "3"; mgi_id "MGI:97051"; havana_gene "OTTMUSG00000005249.1"; havana_transcript "OTTMUST00000011707.1";
chr11	HAVANA	exon	21509522	21509875	0	-	.	gene_id "ENSMUSG00000020321.17"; transcript_id "ENSMUST00000144978.2"; gene_type "protein_coding"; gene_name "Mdh1"; transcript_type "protein_coding_CDS_not_defined"; transcript_name "Mdh1-203"; exon_number 3; exon_id "ENSMUSE00000818175.2"; level 2; transcript_support_level "2"; mgi_id "MGI:97051"; havana_gene "OTTMUSG00000005249.1"; havana_transcript "OTTMUST00000011706.1";
chr11	HAVANA	transcript	21509522	21514207	0	-	.	gene_id "ENSMUSG00000020321.17"; transcript_id "ENSMUST00000144978.2"; gene_type "protein_coding"; gene_name "Mdh1"; transcript_type "protein_coding_CDS_not_defined"; transcript_name "Mdh1-203"; level 2; transcript_support_level "2"; mgi_id "MGI:97051"; havana_gene "OTTMUSG00000005249.1"; havana_transcript "OTTMUST00000011706.1";
chr11	ENSEMBL	exon	21509699	21509875	0	-	.	gene_id "ENSMUSG00000020321.17"; transcript_id "ENSMUST00000239073.2"; gene_type "protein_coding"; gene_name "Mdh1"; transcript_type "protein_coding"; transcript_name "Mdh1-206"; exon_number 6; exon_id "ENSMUSE00000103384.2"; level 3; protein_id "ENSMUSP00000159017.2"; mgi_id "MGI:97051"; tag "basic"; tag "appris_principal_1"; tag "CCDS"; ccdsid "CCDS24466.1"; havana_gene "OTTMUSG00000005249.1";
chr11	ENSEMBL	CDS	21509699	21509875	0	-	0	gene_id "ENSMUSG00000020321.17"; transcript_id "ENSMUST00000239073.2"; gene_type "protein_coding"; gene_name "Mdh1"; transcript_type "protein_coding"; transcript_name "Mdh1-206"; exon_number 6; exon_id "ENSMUSE00000103384.2"; level 3; protein_id "ENSMUSP00000159017.2"; mgi_id "MGI:97051"; tag "basic"; tag "appris_principal_1"; tag "CCDS"; ccdsid "CCDS24466.1"; havana_gene "OTTMUSG00000005249.1";
chr11	HAVANA	exon	21509699	21509875	0	-	.	gene_id "ENSMUSG00000020321.17"; transcript_id "ENSMUST00000102874.11"; gene_type "protein_coding"; gene_name "Mdh1"; transcript_type "protein_coding"; transcript_name "Mdh1-201"; exon_number 6; exon_id "ENSMUSE00000103384.2"; level 2; protein_id "ENSMUSP00000099938.5"; transcript_support_level "1"; mgi_id "MGI:97051"; tag "basic"; tag "Ensembl_canonical"; tag "GENCODE_Primary"; tag "appris_principal_1"; tag "CCDS"; ccdsid "CCDS24466.1"; havana_gene "OTTMUSG00000005249.1"; havana_transcript "OTTMUST00000011704.1";
chr11	HAVANA	CDS	21509699	21509875	0	-	0	gene_id "ENSMUSG00000020321.17"; transcript_id "ENSMUST00000102874.11"; gene_type "protein_coding"; gene_name "Mdh1"; transcript_type "protein_coding"; transcript_name "Mdh1-201"; exon_number 6; exon_id "ENSMUSE00000103384.2"; level 2; protein_id "ENSMUSP00000099938.5"; transcript_support_level "1"; mgi_id "MGI:97051"; tag "basic"; tag "Ensembl_canonical"; tag "GENCODE_Primary"; tag "appris_principal_1"; tag "CCDS"; ccdsid "CCDS24466.1"; havana_gene "OTTMUSG00000005249.1"; havana_transcript "OTTMUST00000011704.1";
chr11	HAVANA	exon	21509699	21509875	0	-	.	gene_id "ENSMUSG00000020321.17"; transcript_id "ENSMUST00000238916.2"; gene_type "protein_coding"; gene_name "Mdh1"; transcript_type "protein_coding"; transcript_name "Mdh1-205"; exon_number 6; exon_id "ENSMUSE00000103384.2"; level 2; protein_id "ENSMUSP00000159049.2"; mgi_id "MGI:97051"; tag "basic"; tag "stop_codon_readthrough"; havana_gene "OTTMUSG00000005249.1"; havana_transcript "OTTMUST00000181708.1";
chr11	HAVANA	CDS	21509699	21509875	0	-	0	gene_id "ENSMUSG00000020321.17"; transcript_id "ENSMUST00000238916.2"; gene_type "protein_coding"; gene_name "Mdh1"; transcript_type "protein_coding"; transcript_name "Mdh1-205"; exon_number 6; exon_id "ENSMUSE00000103384.2"; level 2; protein_id "ENSMUSP00000159049.2"; mgi_id "MGI:97051"; tag "basic"; tag "stop_codon_readthrough"; havana_gene "OTTMUSG00000005249.1"; havana_transcript "OTTMUST00000181708.1";
chr11	ENSEMBL	exon	21512865	21512987	0	-	.	gene_id "ENSMUSG00000020321.17"; transcript_id "ENSMUST00000239073.2"; gene_type "protein_coding"; gene_name "Mdh1"; transcript_type "protein_coding"; transcript_name "Mdh1-206"; exon_number 5; exon_id "ENSMUSE00001276322.2"; level 3; protein_id "ENSMUSP00000159017.2"; mgi_id "MGI:97051"; tag "basic"; tag "appris_principal_1"; tag "CCDS"; ccdsid "CCDS24466.1"; havana_gene "OTTMUSG00000005249.1";
chr11	ENSEMBL	CDS	21512865	21512987	0	-	0	gene_id "ENSMUSG00000020321.17"; transcript_id "ENSMUST00000239073.2"; gene_type "protein_coding"; gene_name "Mdh1"; transcript_type "protein_coding"; transcript_name "Mdh1-206"; exon_number 5; exon_id "ENSMUSE00001276322.2"; level 3; protein_id "ENSMUSP00000159017.2"; mgi_id "MGI:97051"; tag "basic"; tag "appris_principal_1"; tag "CCDS"; ccdsid "CCDS24466.1"; havana_gene "OTTMUSG00000005249.1";
chr11	HAVANA	exon	21512865	21512987	0	-	.	gene_id "ENSMUSG00000020321.17"; transcript_id "ENSMUST00000102874.11"; gene_type "protein_coding"; gene_name "Mdh1"; transcript_type "protein_coding"; transcript_name "Mdh1-201"; exon_number 5; exon_id "ENSMUSE00001276322.2"; level 2; protein_id "ENSMUSP00000099938.5"; transcript_support_level "1"; mgi_id "MGI:97051"; tag "basic"; tag "Ensembl_canonical"; tag "GENCODE_Primary"; tag "appris_principal_1"; tag "CCDS"; ccdsid "CCDS24466.1"; havana_gene "OTTMUSG00000005249.1"; havana_transcript "OTTMUST00000011704.1";
chr11	HAVANA	CDS	21512865	21512987	0	-	0	gene_id "ENSMUSG00000020321.17"; transcript_id "ENSMUST00000102874.11"; gene_type "protein_coding"; gene_name "Mdh1"; transcript_type "protein_coding"; transcript_name "Mdh1-201"; exon_number 5; exon_id "ENSMUSE00001276322.2"; level 2; protein_id "ENSMUSP00000099938.5"; transcript_support_level "1"; mgi_id "MGI:97051"; tag "basic"; tag "Ensembl_canonical"; tag "GENCODE_Primary"; tag "appris_principal_1"; tag "CCDS"; ccdsid "CCDS24466.1"; havana_gene "OTTMUSG00000005249.1"; havana_transcript "OTTMUST00000011704.1";
chr11	HAVANA	exon	21512865	21512987	0	-	.	gene_id "ENSMUSG00000020321.17"; transcript_id "ENSMUST00000238916.2"; gene_type "protein_coding"; gene_name "Mdh1"; transcript_type "protein_coding"; transcript_name "Mdh1-205"; exon_number 5; exon_id "ENSMUSE00001276322.2"; level 2; protein_id "ENSMUSP00000159049.2"; mgi_id "MGI:97051"; tag "basic"; tag "stop_codon_readthrough"; havana_gene "OTTMUSG00000005249.1"; havana_transcript "OTTMUST00000181708.1";
chr11	HAVANA	CDS	21512865	21512987	0	-	0	gene_id "ENSMUSG00000020321.17"; transcript_id "ENSMUST00000238916.2"; gene_type "protein_coding"; gene_name "Mdh1"; transcript_type "protein_coding"; transcript_name "Mdh1-205"; exon_number 5; exon_id "ENSMUSE00001276322.2"; level 2; protein_id "ENSMUSP00000159049.2"; mgi_id "MGI:97051"; tag "basic"; tag "stop_codon_readthrough"; havana_gene "OTTMUSG00000005249.1"; havana_transcript "OTTMUST00000181708.1";
chr11	HAVANA	exon	21512865	21512987	0	-	.	gene_id "ENSMUSG00000020321.17"; transcript_id "ENSMUST00000144978.2"; gene_type "protein_coding"; gene_name "Mdh1"; transcript_type "protein_coding_CDS_not_defined"; transcript_name "Mdh1-203"; exon_number 2; exon_id "ENSMUSE00001208138.2"; level 2; transcript_support_level "2"; mgi_id "MGI:97051"; havana_gene "OTTMUSG00000005249.1"; havana_transcript "OTTMUST00000011706.1";
chr11	HAVANA	exon	21512896	21512987	0	-	.	gene_id "ENSMUSG00000020321.17"; transcript_id "ENSMUST00000125302.2"; gene_type "protein_coding"; gene_name "Mdh1"; transcript_type "protein_coding"; transcript_name "Mdh1-202"; exon_number 6; exon_id "ENSMUSE00000788920.2"; level 2; protein_id "ENSMUSP00000119816.2"; transcript_support_level "3"; mgi_id "MGI:97051"; tag "alternative_5_UTR"; tag "mRNA_end_NF"; tag "cds_end_NF"; havana_gene "OTTMUSG00000005249.1"; havana_transcript "OTTMUST00000011705.1";
chr11	HAVANA	CDS	21512896	21512987	0	-	0	gene_id "ENSMUSG00000020321.17"; transcript_id "ENSMUST00000125302.2"; gene_type "protein_coding"; gene_name "Mdh1"; transcript_type "protein_coding"; transcript_name "Mdh1-202"; exon_number 6; exon_id "ENSMUSE00000788920.2"; level 2; protein_id "ENSMUSP00000119816.2"; transcript_support_level "3"; mgi_id "MGI:97051"; tag "alternative_5_UTR"; tag "mRNA_end_NF"; tag "cds_end_NF"; havana_gene "OTTMUSG00000005249.1"; havana_transcript "OTTMUST00000011705.1";
chr11	HAVANA	transcript	21512896	21522367	0	-	.	gene_id "ENSMUSG00000020321.17"; transcript_id "ENSMUST00000125302.2"; gene_type "protein_coding"; gene_name "Mdh1"; transcript_type "protein_coding"; transcript_name "Mdh1-202"; level 2; protein_id "ENSMUSP00000119816.2"; transcript_support_level "3"; mgi_id "MGI:97051"; tag "alternative_5_UTR"; tag "mRNA_end_NF"; tag "cds_end_NF"; havana_gene "OTTMUSG00000005249.1"; havana_transcript "OTTMUST00000011705.1";
chr11	HAVANA	exon	21514041	21514207	0	-	.	gene_id "ENSMUSG00000020321.17"; transcript_id "ENSMUST00000144978.2"; gene_type "protein_coding"; gene_name "Mdh1"; transcript_type "protein_coding_CDS_not_defined"; transcript_name "Mdh1-203"; exon_number 1; exon_id "ENSMUSE00000723194.2"; level 2; transcript_support_level "2"; mgi_id "MGI:97051"; havana_gene "OTTMUSG00000005249.1"; havana_transcript "OTTMUST00000011706.1";
chr11	ENSEMBL	exon	21514041	21514216	0	-	.	gene_id "ENSMUSG00000020321.17"; transcript_id "ENSMUST00000239073.2"; gene_type "protein_coding"; gene_name "Mdh1"; transcript_type "protein_coding"; transcript_name "Mdh1-206"; exon_number 4; exon_id "ENSMUSE00000103389.2"; level 3; protein_id "ENSMUSP00000159017.2"; mgi_id "MGI:97051"; tag "basic"; tag "appris_principal_1"; tag "CCDS"; ccdsid "CCDS24466.1"; havana_gene "OTTMUSG00000005249.1";
chr11	ENSEMBL	CDS	21514041	21514216	0	-	2	gene_id "ENSMUSG00000020321.17"; transcript_id "ENSMUST00000239073.2"; gene_type "protein_coding"; gene_name "Mdh1"; transcript_type "protein_coding"; transcript_name "Mdh1-206"; exon_number 4; exon_id "ENSMUSE00000103389.2"; level 3; protein_id "ENSMUSP00000159017.2"; mgi_id "MGI:97051"; tag "basic"; tag "appris_principal_1"; tag "CCDS"; ccdsid "CCDS24466.1"; havana_gene "OTTMUSG00000005249.1";
chr11	HAVANA	exon	21514041	21514216	0	-	.	gene_id "ENSMUSG00000020321.17"; transcript_id "ENSMUST00000102874.11"; gene_type "protein_coding"; gene_name "Mdh1"; transcript_type "protein_coding"; transcript_name "Mdh1-201"; exon_number 4; exon_id "ENSMUSE00000103389.2"; level 2; protein_id "ENSMUSP00000099938.5"; transcript_support_level "1"; mgi_id "MGI:97051"; tag "basic"; tag "Ensembl_canonical"; tag "GENCODE_Primary"; tag "appris_principal_1"; tag "CCDS"; ccdsid "CCDS24466.1"; havana_gene "OTTMUSG00000005249.1"; havana_transcript "OTTMUST00000011704.1";
chr11	HAVANA	CDS	21514041	21514216	0	-	2	gene_id "ENSMUSG00000020321.17"; transcript_id "ENSMUST00000102874.11"; gene_type "protein_coding"; gene_name "Mdh1"; transcript_type "protein_coding"; transcript_name "Mdh1-201"; exon_number 4; exon_id "ENSMUSE00000103389.2"; level 2; protein_id "ENSMUSP00000099938.5"; transcript_support_level "1"; mgi_id "MGI:97051"; tag "basic"; tag "Ensembl_canonical"; tag "GENCODE_Primary"; tag "appris_principal_1"; tag "CCDS"; ccdsid "CCDS24466.1"; havana_gene "OTTMUSG00000005249.1"; havana_transcript "OTTMUST00000011704.1";
chr11	HAVANA	exon	21514041	21514216	0	-	.	gene_id "ENSMUSG00000020321.17"; transcript_id "ENSMUST00000238916.2"; gene_type "protein_coding"; gene_name "Mdh1"; transcript_type "protein_coding"; transcript_name "Mdh1-205"; exon_number 4; exon_id "ENSMUSE00000103389.2"; level 2; protein_id "ENSMUSP00000159049.2"; mgi_id "MGI:97051"; tag "basic"; tag "stop_codon_readthrough"; havana_gene "OTTMUSG00000005249.1"; havana_transcript "OTTMUST00000181708.1";
chr11	HAVANA	CDS	21514041	21514216	0	-	2	gene_id "ENSMUSG00000020321.17"; transcript_id "ENSMUST00000238916.2"; gene_type "protein_coding"; gene_name "Mdh1"; transcript_type "protein_coding"; transcript_name "Mdh1-205"; exon_number 4; exon_id "ENSMUSE00000103389.2"; level 2; protein_id "ENSMUSP00000159049.2"; mgi_id "MGI:97051"; tag "basic"; tag "stop_codon_readthrough"; havana_gene "OTTMUSG00000005249.1"; havana_transcript "OTTMUST00000181708.1";
chr11	HAVANA	exon	21514041	21514216	0	-	.	gene_id "ENSMUSG00000020321.17"; transcript_id "ENSMUST00000125302.2"; gene_type "protein_coding"; gene_name "Mdh1"; transcript_type "protein_coding"; transcript_name "Mdh1-202"; exon_number 5; exon_id "ENSMUSE00000103389.2"; level 2; protein_id "ENSMUSP00000119816.2"; transcript_support_level "3"; mgi_id "MGI:97051"; tag "alternative_5_UTR"; tag "mRNA_end_NF"; tag "cds_end_NF"; havana_gene "OTTMUSG00000005249.1"; havana_transcript "OTTMUST00000011705.1";
chr11	HAVANA	CDS	21514041	21514216	0	-	2	gene_id "ENSMUSG00000020321.17"; transcript_id "ENSMUST00000125302.2"; gene_type "protein_coding"; gene_name "Mdh1"; transcript_type "protein_coding"; transcript_name "Mdh1-202"; exon_number 5; exon_id "ENSMUSE00000103389.2"; level 2; protein_id "ENSMUSP00000119816.2"; transcript_support_level "3"; mgi_id "MGI:97051"; tag "alternative_5_UTR"; tag "mRNA_end_NF"; tag "cds_end_NF"; havana_gene "OTTMUSG00000005249.1"; havana_transcript "OTTMUST00000011705.1";
chr11	ENSEMBL	gene	21514561	21514649	0	-	.	gene_id "ENSMUSG00002076145.1"; gene_type "miRNA"; gene_name "Gm56409"; level 3; mgi_id "MGI:6849276";
chr11	ENSEMBL	transcript	21514561	21514649	0	-	.	gene_id "ENSMUSG00002076145.1"; transcript_id "ENSMUST00020183255.1"; gene_type "miRNA"; gene_name "Gm56409"; transcript_type "miRNA"; transcript_name "Gm56409-201"; level 3; mgi_id "MGI:6849276"; tag "basic"; tag "Ensembl_canonical"; tag "GENCODE_Primary";
chr11	ENSEMBL	exon	21514561	21514649	0	-	.	gene_id "ENSMUSG00002076145.1"; transcript_id "ENSMUST00020183255.1"; gene_type "miRNA"; gene_name "Gm56409"; transcript_type "miRNA"; transcript_name "Gm56409-201"; exon_number 1; exon_id "ENSMUSE00011469422.1"; level 3; mgi_id "MGI:6849276"; tag "basic"; tag "Ensembl_canonical"; tag "GENCODE_Primary";
chr11	ENSEMBL	exon	21515824	21515920	0	-	.	gene_id "ENSMUSG00000020321.17"; transcript_id "ENSMUST00000239073.2"; gene_type "protein_coding"; gene_name "Mdh1"; transcript_type "protein_coding"; transcript_name "Mdh1-206"; exon_number 3; exon_id "ENSMUSE00000103388.2"; level 3; protein_id "ENSMUSP00000159017.2"; mgi_id "MGI:97051"; tag "basic"; tag "appris_principal_1"; tag "CCDS"; ccdsid "CCDS24466.1"; havana_gene "OTTMUSG00000005249.1";
chr11	ENSEMBL	CDS	21515824	21515920	0	-	0	gene_id "ENSMUSG00000020321.17"; transcript_id "ENSMUST00000239073.2"; gene_type "protein_coding"; gene_name "Mdh1"; transcript_type "protein_coding"; transcript_name "Mdh1-206"; exon_number 3; exon_id "ENSMUSE00000103388.2"; level 3; protein_id "ENSMUSP00000159017.2"; mgi_id "MGI:97051"; tag "basic"; tag "appris_principal_1"; tag "CCDS"; ccdsid "CCDS24466.1"; havana_gene "OTTMUSG00000005249.1";
chr11	HAVANA	exon	21515824	21515920	0	-	.	gene_id "ENSMUSG00000020321.17"; transcript_id "ENSMUST00000102874.11"; gene_type "protein_coding"; gene_name "Mdh1"; transcript_type "protein_coding"; transcript_name "Mdh1-201"; exon_number 3; exon_id "ENSMUSE00000103388.2"; level 2; protein_id "ENSMUSP00000099938.5"; transcript_support_level "1"; mgi_id "MGI:97051"; tag "basic"; tag "Ensembl_canonical"; tag "GENCODE_Primary"; tag "appris_principal_1"; tag "CCDS"; ccdsid "CCDS24466.1"; havana_gene "OTTMUSG00000005249.1"; havana_transcript "OTTMUST00000011704.1";
chr11	HAVANA	CDS	21515824	21515920	0	-	0	gene_id "ENSMUSG00000020321.17"; transcript_id "ENSMUST00000102874.11"; gene_type "protein_coding"; gene_name "Mdh1"; transcript_type "protein_coding"; transcript_name "Mdh1-201"; exon_number 3; exon_id "ENSMUSE00000103388.2"; level 2; protein_id "ENSMUSP00000099938.5"; transcript_support_level "1"; mgi_id "MGI:97051"; tag "basic"; tag "Ensembl_canonical"; tag "GENCODE_Primary"; tag "appris_principal_1"; tag "CCDS"; ccdsid "CCDS24466.1"; havana_gene "OTTMUSG00000005249.1"; havana_transcript "OTTMUST00000011704.1";
chr11	HAVANA	exon	21515824	21515920	0	-	.	gene_id "ENSMUSG00000020321.17"; transcript_id "ENSMUST00000238916.2"; gene_type "protein_coding"; gene_name "Mdh1"; transcript_type "protein_coding"; transcript_name "Mdh1-205"; exon_number 3; exon_id "ENSMUSE00000103388.2"; level 2; protein_id "ENSMUSP00000159049.2"; mgi_id "MGI:97051"; tag "basic"; tag "stop_codon_readthrough"; havana_gene "OTTMUSG00000005249.1"; havana_transcript "OTTMUST00000181708.1";
chr11	HAVANA	CDS	21515824	21515920	0	-	0	gene_id "ENSMUSG00000020321.17"; transcript_id "ENSMUST00000238916.2"; gene_type "protein_coding"; gene_name "Mdh1"; transcript_type "protein_coding"; transcript_name "Mdh1-205"; exon_number 3; exon_id "ENSMUSE00000103388.2"; level 2; protein_id "ENSMUSP00000159049.2"; mgi_id "MGI:97051"; tag "basic"; tag "stop_codon_readthrough"; havana_gene "OTTMUSG00000005249.1"; havana_transcript "OTTMUST00000181708.1";
chr11	HAVANA	exon	21515824	21515920	0	-	.	gene_id "ENSMUSG00000020321.17"; transcript_id "ENSMUST00000125302.2"; gene_type "protein_coding"; gene_name "Mdh1"; transcript_type "protein_coding"; transcript_name "Mdh1-202"; exon_number 4; exon_id "ENSMUSE00000103388.2"; level 2; protein_id "ENSMUSP00000119816.2"; transcript_support_level "3"; mgi_id "MGI:97051"; tag "alternative_5_UTR"; tag "mRNA_end_NF"; tag "cds_end_NF"; havana_gene "OTTMUSG00000005249.1"; havana_transcript "OTTMUST00000011705.1";
chr11	HAVANA	CDS	21515824	21515920	0	-	0	gene_id "ENSMUSG00000020321.17"; transcript_id "ENSMUST00000125302.2"; gene_type "protein_coding"; gene_name "Mdh1"; transcript_type "protein_coding"; transcript_name "Mdh1-202"; exon_number 4; exon_id "ENSMUSE00000103388.2"; level 2; protein_id "ENSMUSP00000119816.2"; transcript_support_level "3"; mgi_id "MGI:97051"; tag "alternative_5_UTR"; tag "mRNA_end_NF"; tag "cds_end_NF"; havana_gene "OTTMUSG00000005249.1"; havana_transcript "OTTMUST00000011705.1";
chr11	ENSEMBL	exon	21516620	21516718	0	-	.	gene_id "ENSMUSG00000020321.17"; transcript_id "ENSMUST00000239073.2"; gene_type "protein_coding"; gene_name "Mdh1"; transcript_type "protein_coding"; transcript_name "Mdh1-206"; exon_number 2; exon_id "ENSMUSE00000103385.4"; level 3; protein_id "ENSMUSP00000159017.2"; mgi_id "MGI:97051"; tag "basic"; tag "appris_principal_1"; tag "CCDS"; ccdsid "CCDS24466.1"; havana_gene "OTTMUSG00000005249.1";
chr11	ENSEMBL	CDS	21516620	21516718	0	-	0	gene_id "ENSMUSG00000020321.17"; transcript_id "ENSMUST00000239073.2"; gene_type "protein_coding"; gene_name "Mdh1"; transcript_type "protein_coding"; transcript_name "Mdh1-206"; exon_number 2; exon_id "ENSMUSE00000103385.4"; level 3; protein_id "ENSMUSP00000159017.2"; mgi_id "MGI:97051"; tag "basic"; tag "appris_principal_1"; tag "CCDS"; ccdsid "CCDS24466.1"; havana_gene "OTTMUSG00000005249.1";
chr11	HAVANA	exon	21516620	21516718	0	-	.	gene_id "ENSMUSG00000020321.17"; transcript_id "ENSMUST00000102874.11"; gene_type "protein_coding"; gene_name "Mdh1"; transcript_type "protein_coding"; transcript_name "Mdh1-201"; exon_number 2; exon_id "ENSMUSE00000103385.4"; level 2; protein_id "ENSMUSP00000099938.5"; transcript_support_level "1"; mgi_id "MGI:97051"; tag "basic"; tag "Ensembl_canonical"; tag "GENCODE_Primary"; tag "appris_principal_1"; tag "CCDS"; ccdsid "CCDS24466.1"; havana_gene "OTTMUSG00000005249.1"; havana_transcript "OTTMUST00000011704.1";
chr11	HAVANA	CDS	21516620	21516718	0	-	0	gene_id "ENSMUSG00000020321.17"; transcript_id "ENSMUST00000102874.11"; gene_type "protein_coding"; gene_name "Mdh1"; transcript_type "protein_coding"; transcript_name "Mdh1-201"; exon_number 2; exon_id "ENSMUSE00000103385.4"; level 2; protein_id "ENSMUSP00000099938.5"; transcript_support_level "1"; mgi_id "MGI:97051"; tag "basic"; tag "Ensembl_canonical"; tag "GENCODE_Primary"; tag "appris_principal_1"; tag "CCDS"; ccdsid "CCDS24466.1"; havana_gene "OTTMUSG00000005249.1"; havana_transcript "OTTMUST00000011704.1";
chr11	HAVANA	exon	21516620	21516718	0	-	.	gene_id "ENSMUSG00000020321.17"; transcript_id "ENSMUST00000238916.2"; gene_type "protein_coding"; gene_name "Mdh1"; transcript_type "protein_coding"; transcript_name "Mdh1-205"; exon_number 2; exon_id "ENSMUSE00000103385.4"; level 2; protein_id "ENSMUSP00000159049.2"; mgi_id "MGI:97051"; tag "basic"; tag "stop_codon_readthrough"; havana_gene "OTTMUSG00000005249.1"; havana_transcript "OTTMUST00000181708.1";
chr11	HAVANA	CDS	21516620	21516718	0	-	0	gene_id "ENSMUSG00000020321.17"; transcript_id "ENSMUST00000238916.2"; gene_type "protein_coding"; gene_name "Mdh1"; transcript_type "protein_coding"; transcript_name "Mdh1-205"; exon_number 2; exon_id "ENSMUSE00000103385.4"; level 2; protein_id "ENSMUSP00000159049.2"; mgi_id "MGI:97051"; tag "basic"; tag "stop_codon_readthrough"; havana_gene "OTTMUSG00000005249.1"; havana_transcript "OTTMUST00000181708.1";
chr11	HAVANA	exon	21516620	21516718	0	-	.	gene_id "ENSMUSG00000020321.17"; transcript_id "ENSMUST00000125302.2"; gene_type "protein_coding"; gene_name "Mdh1"; transcript_type "protein_coding"; transcript_name "Mdh1-202"; exon_number 3; exon_id "ENSMUSE00000103385.4"; level 2; protein_id "ENSMUSP00000119816.2"; transcript_support_level "3"; mgi_id "MGI:97051"; tag "alternative_5_UTR"; tag "mRNA_end_NF"; tag "cds_end_NF"; havana_gene "OTTMUSG00000005249.1"; havana_transcript "OTTMUST00000011705.1";
chr11	HAVANA	CDS	21516620	21516718	0	-	0	gene_id "ENSMUSG00000020321.17"; transcript_id "ENSMUST00000125302.2"; gene_type "protein_coding"; gene_name "Mdh1"; transcript_type "protein_coding"; transcript_name "Mdh1-202"; exon_number 3; exon_id "ENSMUSE00000103385.4"; level 2; protein_id "ENSMUSP00000119816.2"; transcript_support_level "3"; mgi_id "MGI:97051"; tag "alternative_5_UTR"; tag "mRNA_end_NF"; tag "cds_end_NF"; havana_gene "OTTMUSG00000005249.1"; havana_transcript "OTTMUST00000011705.1";
chr11	ENSEMBL	CDS	21521730	21521732	0	-	0	gene_id "ENSMUSG00000020321.17"; transcript_id "ENSMUST00000239073.2"; gene_type "protein_coding"; gene_name "Mdh1"; transcript_type "protein_coding"; transcript_name "Mdh1-206"; exon_number 1; exon_id "ENSMUSE00001465523.2"; level 3; protein_id "ENSMUSP00000159017.2"; mgi_id "MGI:97051"; tag "basic"; tag "appris_principal_1"; tag "CCDS"; ccdsid "CCDS24466.1"; havana_gene "OTTMUSG00000005249.1";
chr11	ENSEMBL	start_codon	21521730	21521732	0	-	0	gene_id "ENSMUSG00000020321.17"; transcript_id "ENSMUST00000239073.2"; gene_type "protein_coding"; gene_name "Mdh1"; transcript_type "protein_coding"; transcript_name "Mdh1-206"; exon_number 1; exon_id "ENSMUSE00001465523.2"; level 3; protein_id "ENSMUSP00000159017.2"; mgi_id "MGI:97051"; tag "basic"; tag "appris_principal_1"; tag "CCDS"; ccdsid "CCDS24466.1"; havana_gene "OTTMUSG00000005249.1";
chr11	HAVANA	CDS	21521730	21521732	0	-	0	gene_id "ENSMUSG00000020321.17"; transcript_id "ENSMUST00000102874.11"; gene_type "protein_coding"; gene_name "Mdh1"; transcript_type "protein_coding"; transcript_name "Mdh1-201"; exon_number 1; exon_id "ENSMUSE00000842531.2"; level 2; protein_id "ENSMUSP00000099938.5"; transcript_support_level "1"; mgi_id "MGI:97051"; tag "basic"; tag "Ensembl_canonical"; tag "GENCODE_Primary"; tag "appris_principal_1"; tag "CCDS"; ccdsid "CCDS24466.1"; havana_gene "OTTMUSG00000005249.1"; havana_transcript "OTTMUST00000011704.1";
chr11	HAVANA	start_codon	21521730	21521732	0	-	0	gene_id "ENSMUSG00000020321.17"; transcript_id "ENSMUST00000102874.11"; gene_type "protein_coding"; gene_name "Mdh1"; transcript_type "protein_coding"; transcript_name "Mdh1-201"; exon_number 1; exon_id "ENSMUSE00000842531.2"; level 2; protein_id "ENSMUSP00000099938.5"; transcript_support_level "1"; mgi_id "MGI:97051"; tag "basic"; tag "Ensembl_canonical"; tag "GENCODE_Primary"; tag "appris_principal_1"; tag "CCDS"; ccdsid "CCDS24466.1"; havana_gene "OTTMUSG00000005249.1"; havana_transcript "OTTMUST00000011704.1";
chr11	HAVANA	CDS	21521730	21521732	0	-	0	gene_id "ENSMUSG00000020321.17"; transcript_id "ENSMUST00000238916.2"; gene_type "protein_coding"; gene_name "Mdh1"; transcript_type "protein_coding"; transcript_name "Mdh1-205"; exon_number 1; exon_id "ENSMUSE00000842531.2"; level 2; protein_id "ENSMUSP00000159049.2"; mgi_id "MGI:97051"; tag "basic"; tag "stop_codon_readthrough"; havana_gene "OTTMUSG00000005249.1"; havana_transcript "OTTMUST00000181708.1";
chr11	HAVANA	start_codon	21521730	21521732	0	-	0	gene_id "ENSMUSG00000020321.17"; transcript_id "ENSMUST00000238916.2"; gene_type "protein_coding"; gene_name "Mdh1"; transcript_type "protein_coding"; transcript_name "Mdh1-205"; exon_number 1; exon_id "ENSMUSE00000842531.2"; level 2; protein_id "ENSMUSP00000159049.2"; mgi_id "MGI:97051"; tag "basic"; tag "stop_codon_readthrough"; havana_gene "OTTMUSG00000005249.1"; havana_transcript "OTTMUST00000181708.1";
chr11	HAVANA	CDS	21521730	21521732	0	-	0	gene_id "ENSMUSG00000020321.17"; transcript_id "ENSMUST00000125302.2"; gene_type "protein_coding"; gene_name "Mdh1"; transcript_type "protein_coding"; transcript_name "Mdh1-202"; exon_number 2; exon_id "ENSMUSE00000662876.5"; level 2; protein_id "ENSMUSP00000119816.2"; transcript_support_level "3"; mgi_id "MGI:97051"; tag "alternative_5_UTR"; tag "mRNA_end_NF"; tag "cds_end_NF"; havana_gene "OTTMUSG00000005249.1"; havana_transcript "OTTMUST00000011705.1";
chr11	HAVANA	start_codon	21521730	21521732	0	-	0	gene_id "ENSMUSG00000020321.17"; transcript_id "ENSMUST00000125302.2"; gene_type "protein_coding"; gene_name "Mdh1"; transcript_type "protein_coding"; transcript_name "Mdh1-202"; exon_number 2; exon_id "ENSMUSE00000662876.5"; level 2; protein_id "ENSMUSP00000119816.2"; transcript_support_level "3"; mgi_id "MGI:97051"; tag "alternative_5_UTR"; tag "mRNA_end_NF"; tag "cds_end_NF"; havana_gene "OTTMUSG00000005249.1"; havana_transcript "OTTMUST00000011705.1";
chr11	HAVANA	exon	21521730	21521762	0	-	.	gene_id "ENSMUSG00000020321.17"; transcript_id "ENSMUST00000125302.2"; gene_type "protein_coding"; gene_name "Mdh1"; transcript_type "protein_coding"; transcript_name "Mdh1-202"; exon_number 2; exon_id "ENSMUSE00000662876.5"; level 2; protein_id "ENSMUSP00000119816.2"; transcript_support_level "3"; mgi_id "MGI:97051"; tag "alternative_5_UTR"; tag "mRNA_end_NF"; tag "cds_end_NF"; havana_gene "OTTMUSG00000005249.1"; havana_transcript "OTTMUST00000011705.1";
chr11	ENSEMBL	exon	21521730	21521934	0	-	.	gene_id "ENSMUSG00000020321.17"; transcript_id "ENSMUST00000239073.2"; gene_type "protein_coding"; gene_name "Mdh1"; transcript_type "protein_coding"; transcript_name "Mdh1-206"; exon_number 1; exon_id "ENSMUSE00001465523.2"; level 3; protein_id "ENSMUSP00000159017.2"; mgi_id "MGI:97051"; tag "basic"; tag "appris_principal_1"; tag "CCDS"; ccdsid "CCDS24466.1"; havana_gene "OTTMUSG00000005249.1";
chr11	HAVANA	exon	21521730	21522193	0	-	.	gene_id "ENSMUSG00000020321.17"; transcript_id "ENSMUST00000102874.11"; gene_type "protein_coding"; gene_name "Mdh1"; transcript_type "protein_coding"; transcript_name "Mdh1-201"; exon_number 1; exon_id "ENSMUSE00000842531.2"; level 2; protein_id "ENSMUSP00000099938.5"; transcript_support_level "1"; mgi_id "MGI:97051"; tag "basic"; tag "Ensembl_canonical"; tag "GENCODE_Primary"; tag "appris_principal_1"; tag "CCDS"; ccdsid "CCDS24466.1"; havana_gene "OTTMUSG00000005249.1"; havana_transcript "OTTMUST00000011704.1";
chr11	HAVANA	exon	21521730	21522193	0	-	.	gene_id "ENSMUSG00000020321.17"; transcript_id "ENSMUST00000238916.2"; gene_type "protein_coding"; gene_name "Mdh1"; transcript_type "protein_coding"; transcript_name "Mdh1-205"; exon_number 1; exon_id "ENSMUSE00000842531.2"; level 2; protein_id "ENSMUSP00000159049.2"; mgi_id "MGI:97051"; tag "basic"; tag "stop_codon_readthrough"; havana_gene "OTTMUSG00000005249.1"; havana_transcript "OTTMUST00000181708.1";
chr11	HAVANA	UTR	21521733	21521762	0	-	.	gene_id "ENSMUSG00000020321.17"; transcript_id "ENSMUST00000125302.2"; gene_type "protein_coding"; gene_name "Mdh1"; transcript_type "protein_coding"; transcript_name "Mdh1-202"; exon_number 2; exon_id "ENSMUSE00000662876.5"; level 2; protein_id "ENSMUSP00000119816.2"; transcript_support_level "3"; mgi_id "MGI:97051"; tag "alternative_5_UTR"; tag "mRNA_end_NF"; tag "cds_end_NF"; havana_gene "OTTMUSG00000005249.1"; havana_transcript "OTTMUST00000011705.1";
chr11	ENSEMBL	UTR	21521733	21521934	0	-	.	gene_id "ENSMUSG00000020321.17"; transcript_id "ENSMUST00000239073.2"; gene_type "protein_coding"; gene_name "Mdh1"; transcript_type "protein_coding"; transcript_name "Mdh1-206"; exon_number 1; exon_id "ENSMUSE00001465523.2"; level 3; protein_id "ENSMUSP00000159017.2"; mgi_id "MGI:97051"; tag "basic"; tag "appris_principal_1"; tag "CCDS"; ccdsid "CCDS24466.1"; havana_gene "OTTMUSG00000005249.1";
chr11	HAVANA	UTR	21521733	21522193	0	-	.	gene_id "ENSMUSG00000020321.17"; transcript_id "ENSMUST00000102874.11"; gene_type "protein_coding"; gene_name "Mdh1"; transcript_type "protein_coding"; transcript_name "Mdh1-201"; exon_number 1; exon_id "ENSMUSE00000842531.2"; level 2; protein_id "ENSMUSP00000099938.5"; transcript_support_level "1"; mgi_id "MGI:97051"; tag "basic"; tag "Ensembl_canonical"; tag "GENCODE_Primary"; tag "appris_principal_1"; tag "CCDS"; ccdsid "CCDS24466.1"; havana_gene "OTTMUSG00000005249.1"; havana_transcript "OTTMUST00000011704.1";
chr11	HAVANA	UTR	21521733	21522193	0	-	.	gene_id "ENSMUSG00000020321.17"; transcript_id "ENSMUST00000238916.2"; gene_type "protein_coding"; gene_name "Mdh1"; transcript_type "protein_coding"; transcript_name "Mdh1-205"; exon_number 1; exon_id "ENSMUSE00000842531.2"; level 2; protein_id "ENSMUSP00000159049.2"; mgi_id "MGI:97051"; tag "basic"; tag "stop_codon_readthrough"; havana_gene "OTTMUSG00000005249.1"; havana_transcript "OTTMUST00000181708.1";
chr11	HAVANA	exon	21522316	21522367	0	-	.	gene_id "ENSMUSG00000020321.17"; transcript_id "ENSMUST00000125302.2"; gene_type "protein_coding"; gene_name "Mdh1"; transcript_type "protein_coding"; transcript_name "Mdh1-202"; exon_number 1; exon_id "ENSMUSE00000738335.2"; level 2; protein_id "ENSMUSP00000119816.2"; transcript_support_level "3"; mgi_id "MGI:97051"; tag "alternative_5_UTR"; tag "mRNA_end_NF"; tag "cds_end_NF"; havana_gene "OTTMUSG00000005249.1"; havana_transcript "OTTMUST00000011705.1";
chr11	HAVANA	UTR	21522316	21522367	0	-	.	gene_id "ENSMUSG00000020321.17"; transcript_id "ENSMUST00000125302.2"; gene_type "protein_coding"; gene_name "Mdh1"; transcript_type "protein_coding"; transcript_name "Mdh1-202"; exon_number 1; exon_id "ENSMUSE00000738335.2"; level 2; protein_id "ENSMUSP00000119816.2"; transcript_support_level "3"; mgi_id "MGI:97051"; tag "alternative_5_UTR"; tag "mRNA_end_NF"; tag "cds_end_NF"; havana_gene "OTTMUSG00000005249.1"; havana_transcript "OTTMUST00000011705.1";
chr11	HAVANA	exon	21527443	21527558	0	-	.	gene_id "ENSMUSG00000144107.1"; transcript_id "ENSMUST00000381173.1"; gene_type "lncRNA"; gene_name "ENSMUSG00000144107"; transcript_type "lncRNA"; transcript_name "ENSMUST00000381173"; exon_number 2; exon_id "ENSMUSE00001749448.1"; level 2; tag "basic"; tag "Ensembl_canonical"; tag "GENCODE_Primary"; tag "TAGENE";
chr11	HAVANA	gene	21527443	21534670	0	-	.	gene_id "ENSMUSG00000144107.1"; gene_type "lncRNA"; gene_name "ENSMUSG00000144107"; level 2;
chr11	HAVANA	transcript	21527443	21534670	0	-	.	gene_id "ENSMUSG00000144107.1"; transcript_id "ENSMUST00000381173.1"; gene_type "lncRNA"; gene_name "ENSMUSG00000144107"; transcript_type "lncRNA"; transcript_name "ENSMUST00000381173"; level 2; tag "basic"; tag "Ensembl_canonical"; tag "GENCODE_Primary"; tag "TAGENE";
chr11	HAVANA	exon	21534368	21534670	0	-	.	gene_id "ENSMUSG00000144107.1"; transcript_id "ENSMUST00000381173.1"; gene_type "lncRNA"; gene_name "ENSMUSG00000144107"; transcript_type "lncRNA"; transcript_name "ENSMUST00000381173"; exon_number 1; exon_id "ENSMUSE00001749447.1"; level 2; tag "basic"; tag "Ensembl_canonical"; tag "GENCODE_Primary"; tag "TAGENE";
chr11	HAVANA	gene	21633308	21634056	0	-	.	gene_id "ENSMUSG00000083761.2"; gene_type "processed_pseudogene"; gene_name "Pgam1-ps1"; level 2; mgi_id "MGI:1933119"; havana_gene "OTTMUSG00000005250.1";
chr11	HAVANA	transcript	21633308	21634056	0	-	.	gene_id "ENSMUSG00000083761.2"; transcript_id "ENSMUST00000119107.2"; gene_type "processed_pseudogene"; gene_name "Pgam1-ps1"; transcript_type "processed_pseudogene"; transcript_name "Pgam1-ps1-201"; level 2; transcript_support_level "NA"; mgi_id "MGI:1933119"; ont "PGO:0000004"; tag "basic"; tag "Ensembl_canonical"; tag "GENCODE_Primary"; havana_gene "OTTMUSG00000005250.1"; havana_transcript "OTTMUST00000011708.1";
chr11	HAVANA	exon	21633308	21634056	0	-	.	gene_id "ENSMUSG00000083761.2"; transcript_id "ENSMUST00000119107.2"; gene_type "processed_pseudogene"; gene_name "Pgam1-ps1"; transcript_type "processed_pseudogene"; transcript_name "Pgam1-ps1-201"; exon_number 1; exon_id "ENSMUSE00000720827.2"; level 2; transcript_support_level "NA"; mgi_id "MGI:1933119"; ont "PGO:0000004"; tag "basic"; tag "Ensembl_canonical"; tag "GENCODE_Primary"; havana_gene "OTTMUSG00000005250.1"; havana_transcript "OTTMUST00000011708.1";
chr11	sragcm37_es	exon	21748569	21748753	0.00567521819971105	-	.	gene_id "ENSMUSG00000005917.16"; transcript_id "ENSMUSG00000005917.16_tx_2"; exon_id "chr11_21748569_21748753_-"; exonnum "10"; txlen "1223";
chr11	sragcm37_mid	exon	21764023	21764100	0.00567521819971105	-	.	gene_id "ENSMUSG00000005917.16"; transcript_id "ENSMUSG00000005917.16_tx_2"; exon_id "chr11_21764023_21764100_-"; exonnum "9"; txlen "1223";
chr11	sragcm37_mid	exon	21765741	21765848	0.00567521819971105	-	.	gene_id "ENSMUSG00000005917.16"; transcript_id "ENSMUSG00000005917.16_tx_2"; exon_id "chr11_21765741_21765848_-"; exonnum "8"; txlen "1223";
chr11	sragcm37_mid	exon	21766695	21766815	0.00567521819971105	-	.	gene_id "ENSMUSG00000005917.16"; transcript_id "ENSMUSG00000005917.16_tx_2"; exon_id "chr11_21766695_21766815_-"; exonnum "7"; txlen "1223";
chr11	sragcm37_mid	exon	21767217	21767380	0.00567521819971105	-	.	gene_id "ENSMUSG00000005917.16"; transcript_id "ENSMUSG00000005917.16_tx_2"; exon_id "chr11_21767217_21767380_-"; exonnum "6"; txlen "1223";
chr11	sragcm37_mid	exon	21767664	21767760	0.00567521819971105	-	.	gene_id "ENSMUSG00000005917.16"; transcript_id "ENSMUSG00000005917.16_tx_2"; exon_id "chr11_21767664_21767760_-"; exonnum "5"; txlen "1223";
chr11	sragcm37_mid	exon	21818228	21818373	0.00567521819971105	-	.	gene_id "ENSMUSG00000005917.16"; transcript_id "ENSMUSG00000005917.16_tx_2"; exon_id "chr11_21818228_21818373_-"; exonnum "4"; txlen "1223";
chr11	HAVANA	gene	21827007	21827950	0	-	.	gene_id "ENSMUSG00000084004.2"; gene_type "processed_pseudogene"; gene_name "Gm12047"; level 2; mgi_id "MGI:3652082"; havana_gene "OTTMUSG00000005252.1";
chr11	HAVANA	transcript	21827007	21827950	0	-	.	gene_id "ENSMUSG00000084004.2"; transcript_id "ENSMUST00000117561.2"; gene_type "processed_pseudogene"; gene_name "Gm12047"; transcript_type "processed_pseudogene"; transcript_name "Gm12047-201"; level 2; transcript_support_level "NA"; mgi_id "MGI:3652082"; ont "PGO:0000004"; tag "basic"; tag "Ensembl_canonical"; tag "GENCODE_Primary"; havana_gene "OTTMUSG00000005252.1"; havana_transcript "OTTMUST00000011715.1";
chr11	HAVANA	exon	21827007	21827950	0	-	.	gene_id "ENSMUSG00000084004.2"; transcript_id "ENSMUST00000117561.2"; gene_type "processed_pseudogene"; gene_name "Gm12047"; transcript_type "processed_pseudogene"; transcript_name "Gm12047-201"; exon_number 1; exon_id "ENSMUSE00000721115.2"; level 2; transcript_support_level "NA"; mgi_id "MGI:3652082"; ont "PGO:0000004"; tag "basic"; tag "Ensembl_canonical"; tag "GENCODE_Primary"; havana_gene "OTTMUSG00000005252.1"; havana_transcript "OTTMUST00000011715.1";
chr11	sragcm37_mid	exon	21830330	21830428	0.00567521819971105	-	.	gene_id "ENSMUSG00000005917.16"; transcript_id "ENSMUSG00000005917.16_tx_2"; exon_id "chr11_21830330_21830428_-"; exonnum "3"; txlen "1223";
chr11	sragcm37_mid	exon	21870523	21870645	0.00567521819971105	-	.	gene_id "ENSMUSG00000005917.16"; transcript_id "ENSMUSG00000005917.16_tx_2"; exon_id "chr11_21870523_21870645_-"; exonnum "2"; txlen "1223";
chr11	sragcm37_ss	exon	21892285	21892386	0.00567521819971105	-	.	gene_id "ENSMUSG00000005917.16"; transcript_id "ENSMUSG00000005917.16_tx_2"; exon_id "chr11_21892285_21892386_-"; exonnum "1"; txlen "1223";
chr11	HAVANA	UTR	21944764	21946242	0	-	.	gene_id "ENSMUSG00000005917.16"; transcript_id "ENSMUST00000006071.14"; gene_type "protein_coding"; gene_name "Otx1"; transcript_type "protein_coding"; transcript_name "Otx1-201"; exon_number 5; exon_id "ENSMUSE00000385227.7"; level 2; protein_id "ENSMUSP00000006071.8"; transcript_support_level "1"; mgi_id "MGI:97450"; tag "basic"; tag "Ensembl_canonical"; tag "GENCODE_Primary"; tag "appris_principal_1"; tag "CCDS"; ccdsid "CCDS24468.1"; havana_gene "OTTMUSG00000005253.1"; havana_transcript "OTTMUST00000011716.1";
chr11	HAVANA	exon	21944764	21947058	0	-	.	gene_id "ENSMUSG00000005917.16"; transcript_id "ENSMUST00000006071.14"; gene_type "protein_coding"; gene_name "Otx1"; transcript_type "protein_coding"; transcript_name "Otx1-201"; exon_number 5; exon_id "ENSMUSE00000385227.7"; level 2; protein_id "ENSMUSP00000006071.8"; transcript_support_level "1"; mgi_id "MGI:97450"; tag "basic"; tag "Ensembl_canonical"; tag "GENCODE_Primary"; tag "appris_principal_1"; tag "CCDS"; ccdsid "CCDS24468.1"; havana_gene "OTTMUSG00000005253.1"; havana_transcript "OTTMUST00000011716.1";
chr11	HAVANA	transcript	21944764	21951615	0	-	.	gene_id "ENSMUSG00000005917.16"; transcript_id "ENSMUST00000006071.14"; gene_type "protein_coding"; gene_name "Otx1"; transcript_type "protein_coding"; transcript_name "Otx1-201"; level 2; protein_id "ENSMUSP00000006071.8"; transcript_support_level "1"; mgi_id "MGI:97450"; tag "basic"; tag "Ensembl_canonical"; tag "GENCODE_Primary"; tag "appris_principal_1"; tag "CCDS"; ccdsid "CCDS24468.1"; havana_gene "OTTMUSG00000005253.1"; havana_transcript "OTTMUST00000011716.1";
chr11	HAVANA	gene	21944764	21952897	0	-	.	gene_id "ENSMUSG00000005917.16"; gene_type "protein_coding"; gene_name "Otx1"; level 2; mgi_id "MGI:97450"; havana_gene "OTTMUSG00000005253.1";
chr11	HAVANA	exon	21944769	21947058	0	-	.	gene_id "ENSMUSG00000005917.16"; transcript_id "ENSMUST00000172395.3"; gene_type "protein_coding"; gene_name "Otx1"; transcript_type "retained_intron"; transcript_name "Otx1-203"; exon_number 3; exon_id "ENSMUSE00000911823.2"; level 2; transcript_support_level "1"; mgi_id "MGI:97450"; havana_gene "OTTMUSG00000005253.1"; havana_transcript "OTTMUST00000011717.1";
chr11	HAVANA	transcript	21944769	21951710	0	-	.	gene_id "ENSMUSG00000005917.16"; transcript_id "ENSMUST00000172395.3"; gene_type "protein_coding"; gene_name "Otx1"; transcript_type "retained_intron"; transcript_name "Otx1-203"; level 2; transcript_support_level "1"; mgi_id "MGI:97450"; havana_gene "OTTMUSG00000005253.1"; havana_transcript "OTTMUST00000011717.1";
chr11	HAVANA	stop_codon	21946240	21946242	0	-	0	gene_id "ENSMUSG00000005917.16"; transcript_id "ENSMUST00000006071.14"; gene_type "protein_coding"; gene_name "Otx1"; transcript_type "protein_coding"; transcript_name "Otx1-201"; exon_number 5; exon_id "ENSMUSE00000385227.7"; level 2; protein_id "ENSMUSP00000006071.8"; transcript_support_level "1"; mgi_id "MGI:97450"; tag "basic"; tag "Ensembl_canonical"; tag "GENCODE_Primary"; tag "appris_principal_1"; tag "CCDS"; ccdsid "CCDS24468.1"; havana_gene "OTTMUSG00000005253.1"; havana_transcript "OTTMUST00000011716.1";
chr11	HAVANA	CDS	21946243	21947058	0	-	0	gene_id "ENSMUSG00000005917.16"; transcript_id "ENSMUST00000006071.14"; gene_type "protein_coding"; gene_name "Otx1"; transcript_type "protein_coding"; transcript_name "Otx1-201"; exon_number 5; exon_id "ENSMUSE00000385227.7"; level 2; protein_id "ENSMUSP00000006071.8"; transcript_support_level "1"; mgi_id "MGI:97450"; tag "basic"; tag "Ensembl_canonical"; tag "GENCODE_Primary"; tag "appris_principal_1"; tag "CCDS"; ccdsid "CCDS24468.1"; havana_gene "OTTMUSG00000005253.1"; havana_transcript "OTTMUST00000011716.1";
chr11	HAVANA	exon	21946858	21947058	0	-	.	gene_id "ENSMUSG00000005917.16"; transcript_id "ENSMUST00000147486.3"; gene_type "protein_coding"; gene_name "Otx1"; transcript_type "protein_coding"; transcript_name "Otx1-202"; exon_number 5; exon_id "ENSMUSE00000936930.2"; level 2; protein_id "ENSMUSP00000134704.2"; transcript_support_level "5"; mgi_id "MGI:97450"; tag "alternative_5_UTR"; tag "mRNA_end_NF"; tag "cds_end_NF"; havana_gene "OTTMUSG00000005253.1"; havana_transcript "OTTMUST00000097084.1";
chr11	HAVANA	CDS	21946858	21947058	0	-	0	gene_id "ENSMUSG00000005917.16"; transcript_id "ENSMUST00000147486.3"; gene_type "protein_coding"; gene_name "Otx1"; transcript_type "protein_coding"; transcript_name "Otx1-202"; exon_number 5; exon_id "ENSMUSE00000936930.2"; level 2; protein_id "ENSMUSP00000134704.2"; transcript_support_level "5"; mgi_id "MGI:97450"; tag "alternative_5_UTR"; tag "mRNA_end_NF"; tag "cds_end_NF"; havana_gene "OTTMUSG00000005253.1"; havana_transcript "OTTMUST00000097084.1";
chr11	HAVANA	transcript	21946858	21952897	0	-	.	gene_id "ENSMUSG00000005917.16"; transcript_id "ENSMUST00000147486.3"; gene_type "protein_coding"; gene_name "Otx1"; transcript_type "protein_coding"; transcript_name "Otx1-202"; level 2; protein_id "ENSMUSP00000134704.2"; transcript_support_level "5"; mgi_id "MGI:97450"; tag "alternative_5_UTR"; tag "mRNA_end_NF"; tag "cds_end_NF"; havana_gene "OTTMUSG00000005253.1"; havana_transcript "OTTMUST00000097084.1";
chr11	HAVANA	exon	21948370	21948521	0	-	.	gene_id "ENSMUSG00000005917.16"; transcript_id "ENSMUST00000006071.14"; gene_type "protein_coding"; gene_name "Otx1"; transcript_type "protein_coding"; transcript_name "Otx1-201"; exon_number 4; exon_id "ENSMUSE00000103337.2"; level 2; protein_id "ENSMUSP00000006071.8"; transcript_support_level "1"; mgi_id "MGI:97450"; tag "basic"; tag "Ensembl_canonical"; tag "GENCODE_Primary"; tag "appris_principal_1"; tag "CCDS"; ccdsid "CCDS24468.1"; havana_gene "OTTMUSG00000005253.1"; havana_transcript "OTTMUST00000011716.1";
chr11	HAVANA	CDS	21948370	21948521	0	-	2	gene_id "ENSMUSG00000005917.16"; transcript_id "ENSMUST00000006071.14"; gene_type "protein_coding"; gene_name "Otx1"; transcript_type "protein_coding"; transcript_name "Otx1-201"; exon_number 4; exon_id "ENSMUSE00000103337.2"; level 2; protein_id "ENSMUSP00000006071.8"; transcript_support_level "1"; mgi_id "MGI:97450"; tag "basic"; tag "Ensembl_canonical"; tag "GENCODE_Primary"; tag "appris_principal_1"; tag "CCDS"; ccdsid "CCDS24468.1"; havana_gene "OTTMUSG00000005253.1"; havana_transcript "OTTMUST00000011716.1";
chr11	HAVANA	exon	21948370	21948521	0	-	.	gene_id "ENSMUSG00000005917.16"; transcript_id "ENSMUST00000147486.3"; gene_type "protein_coding"; gene_name "Otx1"; transcript_type "protein_coding"; transcript_name "Otx1-202"; exon_number 4; exon_id "ENSMUSE00000103337.2"; level 2; protein_id "ENSMUSP00000134704.2"; transcript_support_level "5"; mgi_id "MGI:97450"; tag "alternative_5_UTR"; tag "mRNA_end_NF"; tag "cds_end_NF"; havana_gene "OTTMUSG00000005253.1"; havana_transcript "OTTMUST00000097084.1";
chr11	HAVANA	CDS	21948370	21948521	0	-	2	gene_id "ENSMUSG00000005917.16"; transcript_id "ENSMUST00000147486.3"; gene_type "protein_coding"; gene_name "Otx1"; transcript_type "protein_coding"; transcript_name "Otx1-202"; exon_number 4; exon_id "ENSMUSE00000103337.2"; level 2; protein_id "ENSMUSP00000134704.2"; transcript_support_level "5"; mgi_id "MGI:97450"; tag "alternative_5_UTR"; tag "mRNA_end_NF"; tag "cds_end_NF"; havana_gene "OTTMUSG00000005253.1"; havana_transcript "OTTMUST00000097084.1";
chr11	HAVANA	exon	21948370	21951189	0	-	.	gene_id "ENSMUSG00000005917.16"; transcript_id "ENSMUST00000172395.3"; gene_type "protein_coding"; gene_name "Otx1"; transcript_type "retained_intron"; transcript_name "Otx1-203"; exon_number 2; exon_id "ENSMUSE00000872501.2"; level 2; transcript_support_level "1"; mgi_id "MGI:97450"; havana_gene "OTTMUSG00000005253.1"; havana_transcript "OTTMUST00000011717.1";
chr11	HAVANA	CDS	21949380	21949476	0	-	0	gene_id "ENSMUSG00000005917.16"; transcript_id "ENSMUST00000006071.14"; gene_type "protein_coding"; gene_name "Otx1"; transcript_type "protein_coding"; transcript_name "Otx1-201"; exon_number 3; exon_id "ENSMUSE00000933077.2"; level 2; protein_id "ENSMUSP00000006071.8"; transcript_support_level "1"; mgi_id "MGI:97450"; tag "basic"; tag "Ensembl_canonical"; tag "GENCODE_Primary"; tag "appris_principal_1"; tag "CCDS"; ccdsid "CCDS24468.1"; havana_gene "OTTMUSG00000005253.1"; havana_transcript "OTTMUST00000011716.1";
chr11	HAVANA	CDS	21949380	21949476	0	-	0	gene_id "ENSMUSG00000005917.16"; transcript_id "ENSMUST00000147486.3"; gene_type "protein_coding"; gene_name "Otx1"; transcript_type "protein_coding"; transcript_name "Otx1-202"; exon_number 3; exon_id "ENSMUSE00000933077.2"; level 2; protein_id "ENSMUSP00000134704.2"; transcript_support_level "5"; mgi_id "MGI:97450"; tag "alternative_5_UTR"; tag "mRNA_end_NF"; tag "cds_end_NF"; havana_gene "OTTMUSG00000005253.1"; havana_transcript "OTTMUST00000097084.1";
chr11	HAVANA	exon	21949380	21949585	0	-	.	gene_id "ENSMUSG00000005917.16"; transcript_id "ENSMUST00000006071.14"; gene_type "protein_coding"; gene_name "Otx1"; transcript_type "protein_coding"; transcript_name "Otx1-201"; exon_number 3; exon_id "ENSMUSE00000933077.2"; level 2; protein_id "ENSMUSP00000006071.8"; transcript_support_level "1"; mgi_id "MGI:97450"; tag "basic"; tag "Ensembl_canonical"; tag "GENCODE_Primary"; tag "appris_principal_1"; tag "CCDS"; ccdsid "CCDS24468.1"; havana_gene "OTTMUSG00000005253.1"; havana_transcript "OTTMUST00000011716.1";
chr11	HAVANA	exon	21949380	21949585	0	-	.	gene_id "ENSMUSG00000005917.16"; transcript_id "ENSMUST00000147486.3"; gene_type "protein_coding"; gene_name "Otx1"; transcript_type "protein_coding"; transcript_name "Otx1-202"; exon_number 3; exon_id "ENSMUSE00000933077.2"; level 2; protein_id "ENSMUSP00000134704.2"; transcript_support_level "5"; mgi_id "MGI:97450"; tag "alternative_5_UTR"; tag "mRNA_end_NF"; tag "cds_end_NF"; havana_gene "OTTMUSG00000005253.1"; havana_transcript "OTTMUST00000097084.1";
chr11	HAVANA	start_codon	21949474	21949476	0	-	0	gene_id "ENSMUSG00000005917.16"; transcript_id "ENSMUST00000006071.14"; gene_type "protein_coding"; gene_name "Otx1"; transcript_type "protein_coding"; transcript_name "Otx1-201"; exon_number 3; exon_id "ENSMUSE00000933077.2"; level 2; protein_id "ENSMUSP00000006071.8"; transcript_support_level "1"; mgi_id "MGI:97450"; tag "basic"; tag "Ensembl_canonical"; tag "GENCODE_Primary"; tag "appris_principal_1"; tag "CCDS"; ccdsid "CCDS24468.1"; havana_gene "OTTMUSG00000005253.1"; havana_transcript "OTTMUST00000011716.1";
chr11	HAVANA	start_codon	21949474	21949476	0	-	0	gene_id "ENSMUSG00000005917.16"; transcript_id "ENSMUST00000147486.3"; gene_type "protein_coding"; gene_name "Otx1"; transcript_type "protein_coding"; transcript_name "Otx1-202"; exon_number 3; exon_id "ENSMUSE00000933077.2"; level 2; protein_id "ENSMUSP00000134704.2"; transcript_support_level "5"; mgi_id "MGI:97450"; tag "alternative_5_UTR"; tag "mRNA_end_NF"; tag "cds_end_NF"; havana_gene "OTTMUSG00000005253.1"; havana_transcript "OTTMUST00000097084.1";
chr11	HAVANA	UTR	21949477	21949585	0	-	.	gene_id "ENSMUSG00000005917.16"; transcript_id "ENSMUST00000006071.14"; gene_type "protein_coding"; gene_name "Otx1"; transcript_type "protein_coding"; transcript_name "Otx1-201"; exon_number 3; exon_id "ENSMUSE00000933077.2"; level 2; protein_id "ENSMUSP00000006071.8"; transcript_support_level "1"; mgi_id "MGI:97450"; tag "basic"; tag "Ensembl_canonical"; tag "GENCODE_Primary"; tag "appris_principal_1"; tag "CCDS"; ccdsid "CCDS24468.1"; havana_gene "OTTMUSG00000005253.1"; havana_transcript "OTTMUST00000011716.1";
chr11	HAVANA	UTR	21949477	21949585	0	-	.	gene_id "ENSMUSG00000005917.16"; transcript_id "ENSMUST00000147486.3"; gene_type "protein_coding"; gene_name "Otx1"; transcript_type "protein_coding"; transcript_name "Otx1-202"; exon_number 3; exon_id "ENSMUSE00000933077.2"; level 2; protein_id "ENSMUSP00000134704.2"; transcript_support_level "5"; mgi_id "MGI:97450"; tag "alternative_5_UTR"; tag "mRNA_end_NF"; tag "cds_end_NF"; havana_gene "OTTMUSG00000005253.1"; havana_transcript "OTTMUST00000097084.1";
chr11	HAVANA	exon	21951122	21951189	0	-	.	gene_id "ENSMUSG00000005917.16"; transcript_id "ENSMUST00000006071.14"; gene_type "protein_coding"; gene_name "Otx1"; transcript_type "protein_coding"; transcript_name "Otx1-201"; exon_number 2; exon_id "ENSMUSE00000438647.2"; level 2; protein_id "ENSMUSP00000006071.8"; transcript_support_level "1"; mgi_id "MGI:97450"; tag "basic"; tag "Ensembl_canonical"; tag "GENCODE_Primary"; tag "appris_principal_1"; tag "CCDS"; ccdsid "CCDS24468.1"; havana_gene "OTTMUSG00000005253.1"; havana_transcript "OTTMUST00000011716.1";
chr11	HAVANA	UTR	21951122	21951189	0	-	.	gene_id "ENSMUSG00000005917.16"; transcript_id "ENSMUST00000006071.14"; gene_type "protein_coding"; gene_name "Otx1"; transcript_type "protein_coding"; transcript_name "Otx1-201"; exon_number 2; exon_id "ENSMUSE00000438647.2"; level 2; protein_id "ENSMUSP00000006071.8"; transcript_support_level "1"; mgi_id "MGI:97450"; tag "basic"; tag "Ensembl_canonical"; tag "GENCODE_Primary"; tag "appris_principal_1"; tag "CCDS"; ccdsid "CCDS24468.1"; havana_gene "OTTMUSG00000005253.1"; havana_transcript "OTTMUST00000011716.1";
chr11	HAVANA	exon	21951122	21951189	0	-	.	gene_id "ENSMUSG00000005917.16"; transcript_id "ENSMUST00000147486.3"; gene_type "protein_coding"; gene_name "Otx1"; transcript_type "protein_coding"; transcript_name "Otx1-202"; exon_number 2; exon_id "ENSMUSE00000438647.2"; level 2; protein_id "ENSMUSP00000134704.2"; transcript_support_level "5"; mgi_id "MGI:97450"; tag "alternative_5_UTR"; tag "mRNA_end_NF"; tag "cds_end_NF"; havana_gene "OTTMUSG00000005253.1"; havana_transcript "OTTMUST00000097084.1";
chr11	HAVANA	UTR	21951122	21951189	0	-	.	gene_id "ENSMUSG00000005917.16"; transcript_id "ENSMUST00000147486.3"; gene_type "protein_coding"; gene_name "Otx1"; transcript_type "protein_coding"; transcript_name "Otx1-202"; exon_number 2; exon_id "ENSMUSE00000438647.2"; level 2; protein_id "ENSMUSP00000134704.2"; transcript_support_level "5"; mgi_id "MGI:97450"; tag "alternative_5_UTR"; tag "mRNA_end_NF"; tag "cds_end_NF"; havana_gene "OTTMUSG00000005253.1"; havana_transcript "OTTMUST00000097084.1";
chr11	HAVANA	exon	21951548	21951615	0	-	.	gene_id "ENSMUSG00000005917.16"; transcript_id "ENSMUST00000006071.14"; gene_type "protein_coding"; gene_name "Otx1"; transcript_type "protein_coding"; transcript_name "Otx1-201"; exon_number 1; exon_id "ENSMUSE00000438662.4"; level 2; protein_id "ENSMUSP00000006071.8"; transcript_support_level "1"; mgi_id "MGI:97450"; tag "basic"; tag "Ensembl_canonical"; tag "GENCODE_Primary"; tag "appris_principal_1"; tag "CCDS"; ccdsid "CCDS24468.1"; havana_gene "OTTMUSG00000005253.1"; havana_transcript "OTTMUST00000011716.1";
chr11	HAVANA	UTR	21951548	21951615	0	-	.	gene_id "ENSMUSG00000005917.16"; transcript_id "ENSMUST00000006071.14"; gene_type "protein_coding"; gene_name "Otx1"; transcript_type "protein_coding"; transcript_name "Otx1-201"; exon_number 1; exon_id "ENSMUSE00000438662.4"; level 2; protein_id "ENSMUSP00000006071.8"; transcript_support_level "1"; mgi_id "MGI:97450"; tag "basic"; tag "Ensembl_canonical"; tag "GENCODE_Primary"; tag "appris_principal_1"; tag "CCDS"; ccdsid "CCDS24468.1"; havana_gene "OTTMUSG00000005253.1"; havana_transcript "OTTMUST00000011716.1";
chr11	HAVANA	exon	21951548	21951710	0	-	.	gene_id "ENSMUSG00000005917.16"; transcript_id "ENSMUST00000172395.3"; gene_type "protein_coding"; gene_name "Otx1"; transcript_type "retained_intron"; transcript_name "Otx1-203"; exon_number 1; exon_id "ENSMUSE00000809582.2"; level 2; transcript_support_level "1"; mgi_id "MGI:97450"; havana_gene "OTTMUSG00000005253.1"; havana_transcript "OTTMUST00000011717.1";
chr11	HAVANA	exon	21952754	21952897	0	-	.	gene_id "ENSMUSG00000005917.16"; transcript_id "ENSMUST00000147486.3"; gene_type "protein_coding"; gene_name "Otx1"; transcript_type "protein_coding"; transcript_name "Otx1-202"; exon_number 1; exon_id "ENSMUSE00000928112.2"; level 2; protein_id "ENSMUSP00000134704.2"; transcript_support_level "5"; mgi_id "MGI:97450"; tag "alternative_5_UTR"; tag "mRNA_end_NF"; tag "cds_end_NF"; havana_gene "OTTMUSG00000005253.1"; havana_transcript "OTTMUST00000097084.1";
chr11	HAVANA	UTR	21952754	21952897	0	-	.	gene_id "ENSMUSG00000005917.16"; transcript_id "ENSMUST00000147486.3"; gene_type "protein_coding"; gene_name "Otx1"; transcript_type "protein_coding"; transcript_name "Otx1-202"; exon_number 1; exon_id "ENSMUSE00000928112.2"; level 2; protein_id "ENSMUSP00000134704.2"; transcript_support_level "5"; mgi_id "MGI:97450"; tag "alternative_5_UTR"; tag "mRNA_end_NF"; tag "cds_end_NF"; havana_gene "OTTMUSG00000005253.1"; havana_transcript "OTTMUST00000097084.1";
chr11	HAVANA	UTR	21955828	21956783	0	-	.	gene_id "ENSMUSG00000042302.15"; transcript_id "ENSMUST00000045167.11"; gene_type "protein_coding"; gene_name "Ehbp1"; transcript_type "protein_coding"; transcript_name "Ehbp1-201"; exon_number 24; exon_id "ENSMUSE00000373769.2"; level 2; protein_id "ENSMUSP00000037489.5"; transcript_support_level "1"; mgi_id "MGI:2667252"; tag "basic"; tag "appris_principal_2"; tag "CCDS"; ccdsid "CCDS24469.1"; havana_gene "OTTMUSG00000005255.1"; havana_transcript "OTTMUST00000011720.1";
chr11	ENSEMBL	UTR	21955828	21956783	0	-	.	gene_id "ENSMUSG00000042302.15"; transcript_id "ENSMUST00000180360.8"; gene_type "protein_coding"; gene_name "Ehbp1"; transcript_type "protein_coding"; transcript_name "Ehbp1-207"; exon_number 25; exon_id "ENSMUSE00000373769.2"; level 3; protein_id "ENSMUSP00000136697.2"; transcript_support_level "5"; mgi_id "MGI:2667252"; tag "basic"; tag "appris_principal_2"; tag "CCDS"; ccdsid "CCDS24469.1"; havana_gene "OTTMUSG00000005255.1";
chr11	ENSEMBL	UTR	21955828	21956783	0	-	.	gene_id "ENSMUSG00000042302.15"; transcript_id "ENSMUST00000109563.9"; gene_type "protein_coding"; gene_name "Ehbp1"; transcript_type "protein_coding"; transcript_name "Ehbp1-202"; exon_number 25; exon_id "ENSMUSE00000373769.2"; level 3; protein_id "ENSMUSP00000105191.3"; transcript_support_level "1"; mgi_id "MGI:2667252"; tag "basic"; tag "Ensembl_canonical"; tag "GENCODE_Primary"; tag "appris_alternative_2"; tag "CCDS"; ccdsid "CCDS56762.1"; havana_gene "OTTMUSG00000005255.1";
chr11	HAVANA	exon	21955828	21956871	0	-	.	gene_id "ENSMUSG00000042302.15"; transcript_id "ENSMUST00000045167.11"; gene_type "protein_coding"; gene_name "Ehbp1"; transcript_type "protein_coding"; transcript_name "Ehbp1-201"; exon_number 24; exon_id "ENSMUSE00000373769.2"; level 2; protein_id "ENSMUSP00000037489.5"; transcript_support_level "1"; mgi_id "MGI:2667252"; tag "basic"; tag "appris_principal_2"; tag "CCDS"; ccdsid "CCDS24469.1"; havana_gene "OTTMUSG00000005255.1"; havana_transcript "OTTMUST00000011720.1";
chr11	ENSEMBL	exon	21955828	21956871	0	-	.	gene_id "ENSMUSG00000042302.15"; transcript_id "ENSMUST00000180360.8"; gene_type "protein_coding"; gene_name "Ehbp1"; transcript_type "protein_coding"; transcript_name "Ehbp1-207"; exon_number 25; exon_id "ENSMUSE00000373769.2"; level 3; protein_id "ENSMUSP00000136697.2"; transcript_support_level "5"; mgi_id "MGI:2667252"; tag "basic"; tag "appris_principal_2"; tag "CCDS"; ccdsid "CCDS24469.1"; havana_gene "OTTMUSG00000005255.1";
chr11	ENSEMBL	exon	21955828	21956871	0	-	.	gene_id "ENSMUSG00000042302.15"; transcript_id "ENSMUST00000109563.9"; gene_type "protein_coding"; gene_name "Ehbp1"; transcript_type "protein_coding"; transcript_name "Ehbp1-202"; exon_number 25; exon_id "ENSMUSE00000373769.2"; level 3; protein_id "ENSMUSP00000105191.3"; transcript_support_level "1"; mgi_id "MGI:2667252"; tag "basic"; tag "Ensembl_canonical"; tag "GENCODE_Primary"; tag "appris_alternative_2"; tag "CCDS"; ccdsid "CCDS56762.1"; havana_gene "OTTMUSG00000005255.1";
chr11	ENSEMBL_gcm37	exon	21955828	21956871	85.4522362373127	-	.	gene_id "ENSMUSG00000042302.15"; transcript_id "ENSMUSG00000042302.15_tx_11"; exon_id "chr11_21955828_21956871_-"; exonnum "24"; txlen "4950";
chr11	ENSEMBL_gcm37	exon	21955828	21956871	83.9767445234306	-	.	gene_id "ENSMUSG00000042302.15"; transcript_id "ENSMUSG00000042302.15_tx_12"; exon_id "chr11_21955828_21956871_-"; exonnum "24"; txlen "4875";
chr11	ENSEMBL_gcm37	exon	21955828	21956871	65.6860226700423	-	.	gene_id "ENSMUSG00000042302.15"; transcript_id "ENSMUSG00000042302.15_tx_15"; exon_id "chr11_21955828_21956871_-"; exonnum "24"; txlen "4947";
chr11	ENSEMBL_gcm37	exon	21955828	21956871	64.8355834467972	-	.	gene_id "ENSMUSG00000042302.15"; transcript_id "ENSMUSG00000042302.15_tx_16"; exon_id "chr11_21955828_21956871_-"; exonnum "24"; txlen "4872";
chr11	ENSEMBL_gcm37	exon	21955828	21956871	34.6119780833736	-	.	gene_id "ENSMUSG00000042302.15"; transcript_id "ENSMUSG00000042302.15_tx_19"; exon_id "chr11_21955828_21956871_-"; exonnum "18"; txlen "4144";
chr11	ENSEMBL_gcm37	exon	21955828	21956871	136.695061134516	-	.	gene_id "ENSMUSG00000042302.15"; transcript_id "ENSMUSG00000042302.15_tx_2"; exon_id "chr11_21955828_21956871_-"; exonnum "23"; txlen "4767";
chr11	ENSEMBL_gcm37	exon	21955828	21956871	29.7557118734518	-	.	gene_id "ENSMUSG00000042302.15"; transcript_id "ENSMUSG00000042302.15_tx_20"; exon_id "chr11_21955828_21956871_-"; exonnum "19"; txlen "4249";
chr11	ENSEMBL_gcm37	exon	21955828	21956871	25.2905008983968	-	.	gene_id "ENSMUSG00000042302.15"; transcript_id "ENSMUSG00000042302.15_tx_22"; exon_id "chr11_21955828_21956871_-"; exonnum "23"; txlen "4782";
chr11	ENSEMBL_gcm37	exon	21955828	21956871	25.2586969160128	-	.	gene_id "ENSMUSG00000042302.15"; transcript_id "ENSMUSG00000042302.15_tx_23"; exon_id "chr11_21955828_21956871_-"; exonnum "18"; txlen "4219";
chr11	ENSEMBL_gcm37	exon	21955828	21956871	24.8274905373325	-	.	gene_id "ENSMUSG00000042302.15"; transcript_id "ENSMUSG00000042302.15_tx_24"; exon_id "chr11_21955828_21956871_-"; exonnum "23"; txlen "4791";
chr11	ENSEMBL_gcm37	exon	21955828	21956871	23.025399425754	-	.	gene_id "ENSMUSG00000042302.15"; transcript_id "ENSMUSG00000042302.15_tx_26"; exon_id "chr11_21955828_21956871_-"; exonnum "19"; txlen "4324";
chr11	ENSEMBL_gcm37	exon	21955828	21956871	22.1578313642874	-	.	gene_id "ENSMUSG00000042302.15"; transcript_id "ENSMUSG00000042302.15_tx_27"; exon_id "chr11_21955828_21956871_-"; exonnum "23"; txlen "4707";
chr11	ENSEMBL_gcm37	exon	21955828	21956871	21.4531143085025	-	.	gene_id "ENSMUSG00000042302.15"; transcript_id "ENSMUSG00000042302.15_tx_28"; exon_id "chr11_21955828_21956871_-"; exonnum "23"; txlen "4716";
chr11	ENSEMBL_gcm37	exon	21955828	21956871	19.8915857508511	-	.	gene_id "ENSMUSG00000042302.15"; transcript_id "ENSMUSG00000042302.15_tx_29"; exon_id "chr11_21955828_21956871_-"; exonnum "24"; txlen "4890";
chr11	ENSEMBL_gcm37	exon	21955828	21956871	19.8748136571159	-	.	gene_id "ENSMUSG00000042302.15"; transcript_id "ENSMUSG00000042302.15_tx_30"; exon_id "chr11_21955828_21956871_-"; exonnum "24"; txlen "4899";
chr11	ENSEMBL_gcm37	exon	21955828	21956871	17.9760137181814	-	.	gene_id "ENSMUSG00000042302.15"; transcript_id "ENSMUSG00000042302.15_tx_31"; exon_id "chr11_21955828_21956871_-"; exonnum "24"; txlen "4887";
chr11	ENSEMBL_gcm37	exon	21955828	21956871	17.7746761045285	-	.	gene_id "ENSMUSG00000042302.15"; transcript_id "ENSMUSG00000042302.15_tx_32"; exon_id "chr11_21955828_21956871_-"; exonnum "24"; txlen "4815";
chr11	ENSEMBL_gcm37	exon	21955828	21956871	17.3826582796237	-	.	gene_id "ENSMUSG00000042302.15"; transcript_id "ENSMUSG00000042302.15_tx_33"; exon_id "chr11_21955828_21956871_-"; exonnum "24"; txlen "4896";
chr11	ENSEMBL_gcm37	exon	21955828	21956871	17.3771061588676	-	.	gene_id "ENSMUSG00000042302.15"; transcript_id "ENSMUSG00000042302.15_tx_34"; exon_id "chr11_21955828_21956871_-"; exonnum "24"; txlen "4824";
chr11	ENSEMBL_gcm37	exon	21955828	21956871	16.341659043047	-	.	gene_id "ENSMUSG00000042302.15"; transcript_id "ENSMUSG00000042302.15_tx_35"; exon_id "chr11_21955828_21956871_-"; exonnum "24"; txlen "4812";
chr11	ENSEMBL_gcm37	exon	21955828	21956871	15.9166058737668	-	.	gene_id "ENSMUSG00000042302.15"; transcript_id "ENSMUSG00000042302.15_tx_36"; exon_id "chr11_21955828_21956871_-"; exonnum "24"; txlen "4821";
chr11	ENSEMBL_gcm37	exon	21955828	21956871	14.5578805931937	-	.	gene_id "ENSMUSG00000042302.15"; transcript_id "ENSMUSG00000042302.15_tx_37"; exon_id "chr11_21955828_21956871_-"; exonnum "25"; txlen "4995";
chr11	ENSEMBL_gcm37	exon	21955828	21956871	14.0432927003197	-	.	gene_id "ENSMUSG00000042302.15"; transcript_id "ENSMUSG00000042302.15_tx_38"; exon_id "chr11_21955828_21956871_-"; exonnum "25"; txlen "5004";
chr11	ENSEMBL_gcm37	exon	21955828	21956871	0.0450220580787599	-	.	gene_id "ENSMUSG00000042302.15"; transcript_id "ENSMUSG00000042302.15_tx_39"; exon_id "chr11_21955828_21956871_-"; exonnum "27"; txlen "5294";
chr11	ENSEMBL_gcm37	exon	21955828	21956871	133.123168944713	-	.	gene_id "ENSMUSG00000042302.15"; transcript_id "ENSMUSG00000042302.15_tx_4"; exon_id "chr11_21955828_21956871_-"; exonnum "23"; txlen "4842";
chr11	ENSEMBL_gcm37	exon	21955828	21956871	0.0450220580787599	-	.	gene_id "ENSMUSG00000042302.15"; transcript_id "ENSMUSG00000042302.15_tx_40"; exon_id "chr11_21955828_21956871_-"; exonnum "27"; txlen "5219";
chr11	ENSEMBL_gcm37	exon	21955828	21956871	91.8961767231638	-	.	gene_id "ENSMUSG00000042302.15"; transcript_id "ENSMUSG00000042302.15_tx_7"; exon_id "chr11_21955828_21956871_-"; exonnum "25"; txlen "4980";
chr11	ENSEMBL_gcm37	exon	21955828	21956871	88.081116555421	-	.	gene_id "ENSMUSG00000042302.15"; transcript_id "ENSMUSG00000042302.15_tx_8"; exon_id "chr11_21955828_21956871_-"; exonnum "25"; txlen "5055";
chr11	HAVANA	transcript	21955828	22235838	0	-	.	gene_id "ENSMUSG00000042302.15"; transcript_id "ENSMUST00000045167.11"; gene_type "protein_coding"; gene_name "Ehbp1"; transcript_type "protein_coding"; transcript_name "Ehbp1-201"; level 2; protein_id "ENSMUSP00000037489.5"; transcript_support_level "1"; mgi_id "MGI:2667252"; tag "basic"; tag "appris_principal_2"; tag "CCDS"; ccdsid "CCDS24469.1"; havana_gene "OTTMUSG00000005255.1"; havana_transcript "OTTMUST00000011720.1";
chr11	ENSEMBL	transcript	21955828	22236795	0	-	.	gene_id "ENSMUSG00000042302.15"; transcript_id "ENSMUST00000180360.8"; gene_type "protein_coding"; gene_name "Ehbp1"; transcript_type "protein_coding"; transcript_name "Ehbp1-207"; level 3; protein_id "ENSMUSP00000136697.2"; transcript_support_level "5"; mgi_id "MGI:2667252"; tag "basic"; tag "appris_principal_2"; tag "CCDS"; ccdsid "CCDS24469.1"; havana_gene "OTTMUSG00000005255.1";
chr11	ENSEMBL	transcript	21955828	22236795	0	-	.	gene_id "ENSMUSG00000042302.15"; transcript_id "ENSMUST00000109563.9"; gene_type "protein_coding"; gene_name "Ehbp1"; transcript_type "protein_coding"; transcript_name "Ehbp1-202"; level 3; protein_id "ENSMUSP00000105191.3"; transcript_support_level "1"; mgi_id "MGI:2667252"; tag "basic"; tag "Ensembl_canonical"; tag "GENCODE_Primary"; tag "appris_alternative_2"; tag "CCDS"; ccdsid "CCDS56762.1"; havana_gene "OTTMUSG00000005255.1";
chr11	HAVANA	gene	21955828	22292292	0	-	.	gene_id "ENSMUSG00000042302.15"; gene_type "protein_coding"; gene_name "Ehbp1"; level 2; mgi_id "MGI:2667252"; havana_gene "OTTMUSG00000005255.1";
chr11	HAVANA	stop_codon	21956781	21956783	0	-	0	gene_id "ENSMUSG00000042302.15"; transcript_id "ENSMUST00000045167.11"; gene_type "protein_coding"; gene_name "Ehbp1"; transcript_type "protein_coding"; transcript_name "Ehbp1-201"; exon_number 24; exon_id "ENSMUSE00000373769.2"; level 2; protein_id "ENSMUSP00000037489.5"; transcript_support_level "1"; mgi_id "MGI:2667252"; tag "basic"; tag "appris_principal_2"; tag "CCDS"; ccdsid "CCDS24469.1"; havana_gene "OTTMUSG00000005255.1"; havana_transcript "OTTMUST00000011720.1";
chr11	ENSEMBL	stop_codon	21956781	21956783	0	-	0	gene_id "ENSMUSG00000042302.15"; transcript_id "ENSMUST00000180360.8"; gene_type "protein_coding"; gene_name "Ehbp1"; transcript_type "protein_coding"; transcript_name "Ehbp1-207"; exon_number 25; exon_id "ENSMUSE00000373769.2"; level 3; protein_id "ENSMUSP00000136697.2"; transcript_support_level "5"; mgi_id "MGI:2667252"; tag "basic"; tag "appris_principal_2"; tag "CCDS"; ccdsid "CCDS24469.1"; havana_gene "OTTMUSG00000005255.1";
chr11	ENSEMBL	stop_codon	21956781	21956783	0	-	0	gene_id "ENSMUSG00000042302.15"; transcript_id "ENSMUST00000109563.9"; gene_type "protein_coding"; gene_name "Ehbp1"; transcript_type "protein_coding"; transcript_name "Ehbp1-202"; exon_number 25; exon_id "ENSMUSE00000373769.2"; level 3; protein_id "ENSMUSP00000105191.3"; transcript_support_level "1"; mgi_id "MGI:2667252"; tag "basic"; tag "Ensembl_canonical"; tag "GENCODE_Primary"; tag "appris_alternative_2"; tag "CCDS"; ccdsid "CCDS56762.1"; havana_gene "OTTMUSG00000005255.1";
chr11	HAVANA	CDS	21956784	21956871	0	-	1	gene_id "ENSMUSG00000042302.15"; transcript_id "ENSMUST00000045167.11"; gene_type "protein_coding"; gene_name "Ehbp1"; transcript_type "protein_coding"; transcript_name "Ehbp1-201"; exon_number 24; exon_id "ENSMUSE00000373769.2"; level 2; protein_id "ENSMUSP00000037489.5"; transcript_support_level "1"; mgi_id "MGI:2667252"; tag "basic"; tag "appris_principal_2"; tag "CCDS"; ccdsid "CCDS24469.1"; havana_gene "OTTMUSG00000005255.1"; havana_transcript "OTTMUST00000011720.1";
chr11	ENSEMBL	CDS	21956784	21956871	0	-	1	gene_id "ENSMUSG00000042302.15"; transcript_id "ENSMUST00000180360.8"; gene_type "protein_coding"; gene_name "Ehbp1"; transcript_type "protein_coding"; transcript_name "Ehbp1-207"; exon_number 25; exon_id "ENSMUSE00000373769.2"; level 3; protein_id "ENSMUSP00000136697.2"; transcript_support_level "5"; mgi_id "MGI:2667252"; tag "basic"; tag "appris_principal_2"; tag "CCDS"; ccdsid "CCDS24469.1"; havana_gene "OTTMUSG00000005255.1";
chr11	ENSEMBL	CDS	21956784	21956871	0	-	1	gene_id "ENSMUSG00000042302.15"; transcript_id "ENSMUST00000109563.9"; gene_type "protein_coding"; gene_name "Ehbp1"; transcript_type "protein_coding"; transcript_name "Ehbp1-202"; exon_number 25; exon_id "ENSMUSE00000373769.2"; level 3; protein_id "ENSMUSP00000105191.3"; transcript_support_level "1"; mgi_id "MGI:2667252"; tag "basic"; tag "Ensembl_canonical"; tag "GENCODE_Primary"; tag "appris_alternative_2"; tag "CCDS"; ccdsid "CCDS56762.1"; havana_gene "OTTMUSG00000005255.1";
chr11	HAVANA	exon	21957083	21957197	0	-	.	gene_id "ENSMUSG00000042302.15"; transcript_id "ENSMUST00000045167.11"; gene_type "protein_coding"; gene_name "Ehbp1"; transcript_type "protein_coding"; transcript_name "Ehbp1-201"; exon_number 23; exon_id "ENSMUSE00000272333.2"; level 2; protein_id "ENSMUSP00000037489.5"; transcript_support_level "1"; mgi_id "MGI:2667252"; tag "basic"; tag "appris_principal_2"; tag "CCDS"; ccdsid "CCDS24469.1"; havana_gene "OTTMUSG00000005255.1"; havana_transcript "OTTMUST00000011720.1";
chr11	HAVANA	CDS	21957083	21957197	0	-	2	gene_id "ENSMUSG00000042302.15"; transcript_id "ENSMUST00000045167.11"; gene_type "protein_coding"; gene_name "Ehbp1"; transcript_type "protein_coding"; transcript_name "Ehbp1-201"; exon_number 23; exon_id "ENSMUSE00000272333.2"; level 2; protein_id "ENSMUSP00000037489.5"; transcript_support_level "1"; mgi_id "MGI:2667252"; tag "basic"; tag "appris_principal_2"; tag "CCDS"; ccdsid "CCDS24469.1"; havana_gene "OTTMUSG00000005255.1"; havana_transcript "OTTMUST00000011720.1";
chr11	ENSEMBL	exon	21957083	21957197	0	-	.	gene_id "ENSMUSG00000042302.15"; transcript_id "ENSMUST00000180360.8"; gene_type "protein_coding"; gene_name "Ehbp1"; transcript_type "protein_coding"; transcript_name "Ehbp1-207"; exon_number 24; exon_id "ENSMUSE00000272333.2"; level 3; protein_id "ENSMUSP00000136697.2"; transcript_support_level "5"; mgi_id "MGI:2667252"; tag "basic"; tag "appris_principal_2"; tag "CCDS"; ccdsid "CCDS24469.1"; havana_gene "OTTMUSG00000005255.1";
chr11	ENSEMBL	CDS	21957083	21957197	0	-	2	gene_id "ENSMUSG00000042302.15"; transcript_id "ENSMUST00000180360.8"; gene_type "protein_coding"; gene_name "Ehbp1"; transcript_type "protein_coding"; transcript_name "Ehbp1-207"; exon_number 24; exon_id "ENSMUSE00000272333.2"; level 3; protein_id "ENSMUSP00000136697.2"; transcript_support_level "5"; mgi_id "MGI:2667252"; tag "basic"; tag "appris_principal_2"; tag "CCDS"; ccdsid "CCDS24469.1"; havana_gene "OTTMUSG00000005255.1";
chr11	ENSEMBL	exon	21957083	21957197	0	-	.	gene_id "ENSMUSG00000042302.15"; transcript_id "ENSMUST00000109563.9"; gene_type "protein_coding"; gene_name "Ehbp1"; transcript_type "protein_coding"; transcript_name "Ehbp1-202"; exon_number 24; exon_id "ENSMUSE00000272333.2"; level 3; protein_id "ENSMUSP00000105191.3"; transcript_support_level "1"; mgi_id "MGI:2667252"; tag "basic"; tag "Ensembl_canonical"; tag "GENCODE_Primary"; tag "appris_alternative_2"; tag "CCDS"; ccdsid "CCDS56762.1"; havana_gene "OTTMUSG00000005255.1";
chr11	ENSEMBL	CDS	21957083	21957197	0	-	2	gene_id "ENSMUSG00000042302.15"; transcript_id "ENSMUST00000109563.9"; gene_type "protein_coding"; gene_name "Ehbp1"; transcript_type "protein_coding"; transcript_name "Ehbp1-202"; exon_number 24; exon_id "ENSMUSE00000272333.2"; level 3; protein_id "ENSMUSP00000105191.3"; transcript_support_level "1"; mgi_id "MGI:2667252"; tag "basic"; tag "Ensembl_canonical"; tag "GENCODE_Primary"; tag "appris_alternative_2"; tag "CCDS"; ccdsid "CCDS56762.1"; havana_gene "OTTMUSG00000005255.1";
chr11	ENSEMBL_gcm37	exon	21957083	21957197	85.4522362373127	-	.	gene_id "ENSMUSG00000042302.15"; transcript_id "ENSMUSG00000042302.15_tx_11"; exon_id "chr11_21957083_21957197_-"; exonnum "23"; txlen "4950";
chr11	ENSEMBL_gcm37	exon	21957083	21957197	83.9767445234306	-	.	gene_id "ENSMUSG00000042302.15"; transcript_id "ENSMUSG00000042302.15_tx_12"; exon_id "chr11_21957083_21957197_-"; exonnum "23"; txlen "4875";
chr11	ENSEMBL_gcm37	exon	21957083	21957197	65.6860226700423	-	.	gene_id "ENSMUSG00000042302.15"; transcript_id "ENSMUSG00000042302.15_tx_15"; exon_id "chr11_21957083_21957197_-"; exonnum "23"; txlen "4947";
chr11	ENSEMBL_gcm37	exon	21957083	21957197	64.8355834467972	-	.	gene_id "ENSMUSG00000042302.15"; transcript_id "ENSMUSG00000042302.15_tx_16"; exon_id "chr11_21957083_21957197_-"; exonnum "23"; txlen "4872";
chr11	ENSEMBL_gcm37	exon	21957083	21957197	34.6119780833736	-	.	gene_id "ENSMUSG00000042302.15"; transcript_id "ENSMUSG00000042302.15_tx_19"; exon_id "chr11_21957083_21957197_-"; exonnum "17"; txlen "4144";
chr11	ENSEMBL_gcm37	exon	21957083	21957197	136.695061134516	-	.	gene_id "ENSMUSG00000042302.15"; transcript_id "ENSMUSG00000042302.15_tx_2"; exon_id "chr11_21957083_21957197_-"; exonnum "22"; txlen "4767";
chr11	ENSEMBL_gcm37	exon	21957083	21957197	29.7557118734518	-	.	gene_id "ENSMUSG00000042302.15"; transcript_id "ENSMUSG00000042302.15_tx_20"; exon_id "chr11_21957083_21957197_-"; exonnum "18"; txlen "4249";
chr11	ENSEMBL_gcm37	exon	21957083	21957197	25.2905008983968	-	.	gene_id "ENSMUSG00000042302.15"; transcript_id "ENSMUSG00000042302.15_tx_22"; exon_id "chr11_21957083_21957197_-"; exonnum "22"; txlen "4782";
chr11	ENSEMBL_gcm37	exon	21957083	21957197	25.2586969160128	-	.	gene_id "ENSMUSG00000042302.15"; transcript_id "ENSMUSG00000042302.15_tx_23"; exon_id "chr11_21957083_21957197_-"; exonnum "17"; txlen "4219";
chr11	ENSEMBL_gcm37	exon	21957083	21957197	24.8274905373325	-	.	gene_id "ENSMUSG00000042302.15"; transcript_id "ENSMUSG00000042302.15_tx_24"; exon_id "chr11_21957083_21957197_-"; exonnum "22"; txlen "4791";
chr11	ENSEMBL_gcm37	exon	21957083	21957197	23.025399425754	-	.	gene_id "ENSMUSG00000042302.15"; transcript_id "ENSMUSG00000042302.15_tx_26"; exon_id "chr11_21957083_21957197_-"; exonnum "18"; txlen "4324";
chr11	ENSEMBL_gcm37	exon	21957083	21957197	22.1578313642874	-	.	gene_id "ENSMUSG00000042302.15"; transcript_id "ENSMUSG00000042302.15_tx_27"; exon_id "chr11_21957083_21957197_-"; exonnum "22"; txlen "4707";
chr11	ENSEMBL_gcm37	exon	21957083	21957197	21.4531143085025	-	.	gene_id "ENSMUSG00000042302.15"; transcript_id "ENSMUSG00000042302.15_tx_28"; exon_id "chr11_21957083_21957197_-"; exonnum "22"; txlen "4716";
chr11	ENSEMBL_gcm37	exon	21957083	21957197	19.8915857508511	-	.	gene_id "ENSMUSG00000042302.15"; transcript_id "ENSMUSG00000042302.15_tx_29"; exon_id "chr11_21957083_21957197_-"; exonnum "23"; txlen "4890";
chr11	ENSEMBL_gcm37	exon	21957083	21957197	19.8748136571159	-	.	gene_id "ENSMUSG00000042302.15"; transcript_id "ENSMUSG00000042302.15_tx_30"; exon_id "chr11_21957083_21957197_-"; exonnum "23"; txlen "4899";
chr11	ENSEMBL_gcm37	exon	21957083	21957197	17.9760137181814	-	.	gene_id "ENSMUSG00000042302.15"; transcript_id "ENSMUSG00000042302.15_tx_31"; exon_id "chr11_21957083_21957197_-"; exonnum "23"; txlen "4887";
chr11	ENSEMBL_gcm37	exon	21957083	21957197	17.7746761045285	-	.	gene_id "ENSMUSG00000042302.15"; transcript_id "ENSMUSG00000042302.15_tx_32"; exon_id "chr11_21957083_21957197_-"; exonnum "23"; txlen "4815";
chr11	ENSEMBL_gcm37	exon	21957083	21957197	17.3826582796237	-	.	gene_id "ENSMUSG00000042302.15"; transcript_id "ENSMUSG00000042302.15_tx_33"; exon_id "chr11_21957083_21957197_-"; exonnum "23"; txlen "4896";
chr11	ENSEMBL_gcm37	exon	21957083	21957197	17.3771061588676	-	.	gene_id "ENSMUSG00000042302.15"; transcript_id "ENSMUSG00000042302.15_tx_34"; exon_id "chr11_21957083_21957197_-"; exonnum "23"; txlen "4824";
chr11	ENSEMBL_gcm37	exon	21957083	21957197	16.341659043047	-	.	gene_id "ENSMUSG00000042302.15"; transcript_id "ENSMUSG00000042302.15_tx_35"; exon_id "chr11_21957083_21957197_-"; exonnum "23"; txlen "4812";
chr11	ENSEMBL_gcm37	exon	21957083	21957197	15.9166058737668	-	.	gene_id "ENSMUSG00000042302.15"; transcript_id "ENSMUSG00000042302.15_tx_36"; exon_id "chr11_21957083_21957197_-"; exonnum "23"; txlen "4821";
chr11	ENSEMBL_gcm37	exon	21957083	21957197	14.5578805931937	-	.	gene_id "ENSMUSG00000042302.15"; transcript_id "ENSMUSG00000042302.15_tx_37"; exon_id "chr11_21957083_21957197_-"; exonnum "24"; txlen "4995";
chr11	ENSEMBL_gcm37	exon	21957083	21957197	14.0432927003197	-	.	gene_id "ENSMUSG00000042302.15"; transcript_id "ENSMUSG00000042302.15_tx_38"; exon_id "chr11_21957083_21957197_-"; exonnum "24"; txlen "5004";
chr11	ENSEMBL_gcm37	exon	21957083	21957197	0.0450220580787599	-	.	gene_id "ENSMUSG00000042302.15"; transcript_id "ENSMUSG00000042302.15_tx_39"; exon_id "chr11_21957083_21957197_-"; exonnum "26"; txlen "5294";
chr11	ENSEMBL_gcm37	exon	21957083	21957197	133.123168944713	-	.	gene_id "ENSMUSG00000042302.15"; transcript_id "ENSMUSG00000042302.15_tx_4"; exon_id "chr11_21957083_21957197_-"; exonnum "22"; txlen "4842";
chr11	ENSEMBL_gcm37	exon	21957083	21957197	0.0450220580787599	-	.	gene_id "ENSMUSG00000042302.15"; transcript_id "ENSMUSG00000042302.15_tx_40"; exon_id "chr11_21957083_21957197_-"; exonnum "26"; txlen "5219";
chr11	ENSEMBL_gcm37	exon	21957083	21957197	91.8961767231638	-	.	gene_id "ENSMUSG00000042302.15"; transcript_id "ENSMUSG00000042302.15_tx_7"; exon_id "chr11_21957083_21957197_-"; exonnum "24"; txlen "4980";
chr11	ENSEMBL_gcm37	exon	21957083	21957197	88.081116555421	-	.	gene_id "ENSMUSG00000042302.15"; transcript_id "ENSMUSG00000042302.15_tx_8"; exon_id "chr11_21957083_21957197_-"; exonnum "24"; txlen "5055";
chr11	HAVANA	exon	21963484	21963557	0	-	.	gene_id "ENSMUSG00000042302.15"; transcript_id "ENSMUST00000045167.11"; gene_type "protein_coding"; gene_name "Ehbp1"; transcript_type "protein_coding"; transcript_name "Ehbp1-201"; exon_number 22; exon_id "ENSMUSE00000272337.2"; level 2; protein_id "ENSMUSP00000037489.5"; transcript_support_level "1"; mgi_id "MGI:2667252"; tag "basic"; tag "appris_principal_2"; tag "CCDS"; ccdsid "CCDS24469.1"; havana_gene "OTTMUSG00000005255.1"; havana_transcript "OTTMUST00000011720.1";
chr11	HAVANA	CDS	21963484	21963557	0	-	1	gene_id "ENSMUSG00000042302.15"; transcript_id "ENSMUST00000045167.11"; gene_type "protein_coding"; gene_name "Ehbp1"; transcript_type "protein_coding"; transcript_name "Ehbp1-201"; exon_number 22; exon_id "ENSMUSE00000272337.2"; level 2; protein_id "ENSMUSP00000037489.5"; transcript_support_level "1"; mgi_id "MGI:2667252"; tag "basic"; tag "appris_principal_2"; tag "CCDS"; ccdsid "CCDS24469.1"; havana_gene "OTTMUSG00000005255.1"; havana_transcript "OTTMUST00000011720.1";
chr11	ENSEMBL	exon	21963484	21963557	0	-	.	gene_id "ENSMUSG00000042302.15"; transcript_id "ENSMUST00000180360.8"; gene_type "protein_coding"; gene_name "Ehbp1"; transcript_type "protein_coding"; transcript_name "Ehbp1-207"; exon_number 23; exon_id "ENSMUSE00000272337.2"; level 3; protein_id "ENSMUSP00000136697.2"; transcript_support_level "5"; mgi_id "MGI:2667252"; tag "basic"; tag "appris_principal_2"; tag "CCDS"; ccdsid "CCDS24469.1"; havana_gene "OTTMUSG00000005255.1";
chr11	ENSEMBL	CDS	21963484	21963557	0	-	1	gene_id "ENSMUSG00000042302.15"; transcript_id "ENSMUST00000180360.8"; gene_type "protein_coding"; gene_name "Ehbp1"; transcript_type "protein_coding"; transcript_name "Ehbp1-207"; exon_number 23; exon_id "ENSMUSE00000272337.2"; level 3; protein_id "ENSMUSP00000136697.2"; transcript_support_level "5"; mgi_id "MGI:2667252"; tag "basic"; tag "appris_principal_2"; tag "CCDS"; ccdsid "CCDS24469.1"; havana_gene "OTTMUSG00000005255.1";
chr11	ENSEMBL	exon	21963484	21963557	0	-	.	gene_id "ENSMUSG00000042302.15"; transcript_id "ENSMUST00000109563.9"; gene_type "protein_coding"; gene_name "Ehbp1"; transcript_type "protein_coding"; transcript_name "Ehbp1-202"; exon_number 23; exon_id "ENSMUSE00000272337.2"; level 3; protein_id "ENSMUSP00000105191.3"; transcript_support_level "1"; mgi_id "MGI:2667252"; tag "basic"; tag "Ensembl_canonical"; tag "GENCODE_Primary"; tag "appris_alternative_2"; tag "CCDS"; ccdsid "CCDS56762.1"; havana_gene "OTTMUSG00000005255.1";
chr11	ENSEMBL	CDS	21963484	21963557	0	-	1	gene_id "ENSMUSG00000042302.15"; transcript_id "ENSMUST00000109563.9"; gene_type "protein_coding"; gene_name "Ehbp1"; transcript_type "protein_coding"; transcript_name "Ehbp1-202"; exon_number 23; exon_id "ENSMUSE00000272337.2"; level 3; protein_id "ENSMUSP00000105191.3"; transcript_support_level "1"; mgi_id "MGI:2667252"; tag "basic"; tag "Ensembl_canonical"; tag "GENCODE_Primary"; tag "appris_alternative_2"; tag "CCDS"; ccdsid "CCDS56762.1"; havana_gene "OTTMUSG00000005255.1";
chr11	ENSEMBL_gcm37	exon	21963484	21963557	85.4522362373127	-	.	gene_id "ENSMUSG00000042302.15"; transcript_id "ENSMUSG00000042302.15_tx_11"; exon_id "chr11_21963484_21963557_-"; exonnum "22"; txlen "4950";
chr11	ENSEMBL_gcm37	exon	21963484	21963557	83.9767445234306	-	.	gene_id "ENSMUSG00000042302.15"; transcript_id "ENSMUSG00000042302.15_tx_12"; exon_id "chr11_21963484_21963557_-"; exonnum "22"; txlen "4875";
chr11	ENSEMBL_gcm37	exon	21963484	21963557	65.6860226700423	-	.	gene_id "ENSMUSG00000042302.15"; transcript_id "ENSMUSG00000042302.15_tx_15"; exon_id "chr11_21963484_21963557_-"; exonnum "22"; txlen "4947";
chr11	ENSEMBL_gcm37	exon	21963484	21963557	64.8355834467972	-	.	gene_id "ENSMUSG00000042302.15"; transcript_id "ENSMUSG00000042302.15_tx_16"; exon_id "chr11_21963484_21963557_-"; exonnum "22"; txlen "4872";
chr11	ENSEMBL_gcm37	exon	21963484	21963557	34.6119780833736	-	.	gene_id "ENSMUSG00000042302.15"; transcript_id "ENSMUSG00000042302.15_tx_19"; exon_id "chr11_21963484_21963557_-"; exonnum "16"; txlen "4144";
chr11	ENSEMBL_gcm37	exon	21963484	21963557	136.695061134516	-	.	gene_id "ENSMUSG00000042302.15"; transcript_id "ENSMUSG00000042302.15_tx_2"; exon_id "chr11_21963484_21963557_-"; exonnum "21"; txlen "4767";
chr11	ENSEMBL_gcm37	exon	21963484	21963557	29.7557118734518	-	.	gene_id "ENSMUSG00000042302.15"; transcript_id "ENSMUSG00000042302.15_tx_20"; exon_id "chr11_21963484_21963557_-"; exonnum "17"; txlen "4249";
chr11	ENSEMBL_gcm37	exon	21963484	21963557	25.2905008983968	-	.	gene_id "ENSMUSG00000042302.15"; transcript_id "ENSMUSG00000042302.15_tx_22"; exon_id "chr11_21963484_21963557_-"; exonnum "21"; txlen "4782";
chr11	ENSEMBL_gcm37	exon	21963484	21963557	25.2586969160128	-	.	gene_id "ENSMUSG00000042302.15"; transcript_id "ENSMUSG00000042302.15_tx_23"; exon_id "chr11_21963484_21963557_-"; exonnum "16"; txlen "4219";
chr11	ENSEMBL_gcm37	exon	21963484	21963557	24.8274905373325	-	.	gene_id "ENSMUSG00000042302.15"; transcript_id "ENSMUSG00000042302.15_tx_24"; exon_id "chr11_21963484_21963557_-"; exonnum "21"; txlen "4791";
chr11	ENSEMBL_gcm37	exon	21963484	21963557	23.025399425754	-	.	gene_id "ENSMUSG00000042302.15"; transcript_id "ENSMUSG00000042302.15_tx_26"; exon_id "chr11_21963484_21963557_-"; exonnum "17"; txlen "4324";
chr11	ENSEMBL_gcm37	exon	21963484	21963557	22.1578313642874	-	.	gene_id "ENSMUSG00000042302.15"; transcript_id "ENSMUSG00000042302.15_tx_27"; exon_id "chr11_21963484_21963557_-"; exonnum "21"; txlen "4707";
chr11	ENSEMBL_gcm37	exon	21963484	21963557	21.4531143085025	-	.	gene_id "ENSMUSG00000042302.15"; transcript_id "ENSMUSG00000042302.15_tx_28"; exon_id "chr11_21963484_21963557_-"; exonnum "21"; txlen "4716";
chr11	ENSEMBL_gcm37	exon	21963484	21963557	19.8915857508511	-	.	gene_id "ENSMUSG00000042302.15"; transcript_id "ENSMUSG00000042302.15_tx_29"; exon_id "chr11_21963484_21963557_-"; exonnum "22"; txlen "4890";
chr11	ENSEMBL_gcm37	exon	21963484	21963557	19.8748136571159	-	.	gene_id "ENSMUSG00000042302.15"; transcript_id "ENSMUSG00000042302.15_tx_30"; exon_id "chr11_21963484_21963557_-"; exonnum "22"; txlen "4899";
chr11	ENSEMBL_gcm37	exon	21963484	21963557	17.9760137181814	-	.	gene_id "ENSMUSG00000042302.15"; transcript_id "ENSMUSG00000042302.15_tx_31"; exon_id "chr11_21963484_21963557_-"; exonnum "22"; txlen "4887";
chr11	ENSEMBL_gcm37	exon	21963484	21963557	17.7746761045285	-	.	gene_id "ENSMUSG00000042302.15"; transcript_id "ENSMUSG00000042302.15_tx_32"; exon_id "chr11_21963484_21963557_-"; exonnum "22"; txlen "4815";
chr11	ENSEMBL_gcm37	exon	21963484	21963557	17.3826582796237	-	.	gene_id "ENSMUSG00000042302.15"; transcript_id "ENSMUSG00000042302.15_tx_33"; exon_id "chr11_21963484_21963557_-"; exonnum "22"; txlen "4896";
chr11	ENSEMBL_gcm37	exon	21963484	21963557	17.3771061588676	-	.	gene_id "ENSMUSG00000042302.15"; transcript_id "ENSMUSG00000042302.15_tx_34"; exon_id "chr11_21963484_21963557_-"; exonnum "22"; txlen "4824";
chr11	ENSEMBL_gcm37	exon	21963484	21963557	16.341659043047	-	.	gene_id "ENSMUSG00000042302.15"; transcript_id "ENSMUSG00000042302.15_tx_35"; exon_id "chr11_21963484_21963557_-"; exonnum "22"; txlen "4812";
chr11	ENSEMBL_gcm37	exon	21963484	21963557	15.9166058737668	-	.	gene_id "ENSMUSG00000042302.15"; transcript_id "ENSMUSG00000042302.15_tx_36"; exon_id "chr11_21963484_21963557_-"; exonnum "22"; txlen "4821";
chr11	ENSEMBL_gcm37	exon	21963484	21963557	14.5578805931937	-	.	gene_id "ENSMUSG00000042302.15"; transcript_id "ENSMUSG00000042302.15_tx_37"; exon_id "chr11_21963484_21963557_-"; exonnum "23"; txlen "4995";
chr11	ENSEMBL_gcm37	exon	21963484	21963557	14.0432927003197	-	.	gene_id "ENSMUSG00000042302.15"; transcript_id "ENSMUSG00000042302.15_tx_38"; exon_id "chr11_21963484_21963557_-"; exonnum "23"; txlen "5004";
chr11	ENSEMBL_gcm37	exon	21963484	21963557	0.0450220580787599	-	.	gene_id "ENSMUSG00000042302.15"; transcript_id "ENSMUSG00000042302.15_tx_39"; exon_id "chr11_21963484_21963557_-"; exonnum "25"; txlen "5294";
chr11	ENSEMBL_gcm37	exon	21963484	21963557	133.123168944713	-	.	gene_id "ENSMUSG00000042302.15"; transcript_id "ENSMUSG00000042302.15_tx_4"; exon_id "chr11_21963484_21963557_-"; exonnum "21"; txlen "4842";
chr11	ENSEMBL_gcm37	exon	21963484	21963557	0.0450220580787599	-	.	gene_id "ENSMUSG00000042302.15"; transcript_id "ENSMUSG00000042302.15_tx_40"; exon_id "chr11_21963484_21963557_-"; exonnum "25"; txlen "5219";
chr11	ENSEMBL_gcm37	exon	21963484	21963557	91.8961767231638	-	.	gene_id "ENSMUSG00000042302.15"; transcript_id "ENSMUSG00000042302.15_tx_7"; exon_id "chr11_21963484_21963557_-"; exonnum "23"; txlen "4980";
chr11	ENSEMBL_gcm37	exon	21963484	21963557	88.081116555421	-	.	gene_id "ENSMUSG00000042302.15"; transcript_id "ENSMUSG00000042302.15_tx_8"; exon_id "chr11_21963484_21963557_-"; exonnum "23"; txlen "5055";
chr11	HAVANA	exon	21964855	21964954	0	-	.	gene_id "ENSMUSG00000042302.15"; transcript_id "ENSMUST00000045167.11"; gene_type "protein_coding"; gene_name "Ehbp1"; transcript_type "protein_coding"; transcript_name "Ehbp1-201"; exon_number 21; exon_id "ENSMUSE00000410802.2"; level 2; protein_id "ENSMUSP00000037489.5"; transcript_support_level "1"; mgi_id "MGI:2667252"; tag "basic"; tag "appris_principal_2"; tag "CCDS"; ccdsid "CCDS24469.1"; havana_gene "OTTMUSG00000005255.1"; havana_transcript "OTTMUST00000011720.1";
chr11	HAVANA	CDS	21964855	21964954	0	-	2	gene_id "ENSMUSG00000042302.15"; transcript_id "ENSMUST00000045167.11"; gene_type "protein_coding"; gene_name "Ehbp1"; transcript_type "protein_coding"; transcript_name "Ehbp1-201"; exon_number 21; exon_id "ENSMUSE00000410802.2"; level 2; protein_id "ENSMUSP00000037489.5"; transcript_support_level "1"; mgi_id "MGI:2667252"; tag "basic"; tag "appris_principal_2"; tag "CCDS"; ccdsid "CCDS24469.1"; havana_gene "OTTMUSG00000005255.1"; havana_transcript "OTTMUST00000011720.1";
chr11	ENSEMBL	exon	21964855	21964954	0	-	.	gene_id "ENSMUSG00000042302.15"; transcript_id "ENSMUST00000180360.8"; gene_type "protein_coding"; gene_name "Ehbp1"; transcript_type "protein_coding"; transcript_name "Ehbp1-207"; exon_number 22; exon_id "ENSMUSE00000410802.2"; level 3; protein_id "ENSMUSP00000136697.2"; transcript_support_level "5"; mgi_id "MGI:2667252"; tag "basic"; tag "appris_principal_2"; tag "CCDS"; ccdsid "CCDS24469.1"; havana_gene "OTTMUSG00000005255.1";
chr11	ENSEMBL	CDS	21964855	21964954	0	-	2	gene_id "ENSMUSG00000042302.15"; transcript_id "ENSMUST00000180360.8"; gene_type "protein_coding"; gene_name "Ehbp1"; transcript_type "protein_coding"; transcript_name "Ehbp1-207"; exon_number 22; exon_id "ENSMUSE00000410802.2"; level 3; protein_id "ENSMUSP00000136697.2"; transcript_support_level "5"; mgi_id "MGI:2667252"; tag "basic"; tag "appris_principal_2"; tag "CCDS"; ccdsid "CCDS24469.1"; havana_gene "OTTMUSG00000005255.1";
chr11	ENSEMBL	exon	21964855	21964954	0	-	.	gene_id "ENSMUSG00000042302.15"; transcript_id "ENSMUST00000109563.9"; gene_type "protein_coding"; gene_name "Ehbp1"; transcript_type "protein_coding"; transcript_name "Ehbp1-202"; exon_number 22; exon_id "ENSMUSE00000410802.2"; level 3; protein_id "ENSMUSP00000105191.3"; transcript_support_level "1"; mgi_id "MGI:2667252"; tag "basic"; tag "Ensembl_canonical"; tag "GENCODE_Primary"; tag "appris_alternative_2"; tag "CCDS"; ccdsid "CCDS56762.1"; havana_gene "OTTMUSG00000005255.1";
chr11	ENSEMBL	CDS	21964855	21964954	0	-	2	gene_id "ENSMUSG00000042302.15"; transcript_id "ENSMUST00000109563.9"; gene_type "protein_coding"; gene_name "Ehbp1"; transcript_type "protein_coding"; transcript_name "Ehbp1-202"; exon_number 22; exon_id "ENSMUSE00000410802.2"; level 3; protein_id "ENSMUSP00000105191.3"; transcript_support_level "1"; mgi_id "MGI:2667252"; tag "basic"; tag "Ensembl_canonical"; tag "GENCODE_Primary"; tag "appris_alternative_2"; tag "CCDS"; ccdsid "CCDS56762.1"; havana_gene "OTTMUSG00000005255.1";
chr11	ENSEMBL_gcm37	exon	21964855	21964954	85.4522362373127	-	.	gene_id "ENSMUSG00000042302.15"; transcript_id "ENSMUSG00000042302.15_tx_11"; exon_id "chr11_21964855_21964954_-"; exonnum "21"; txlen "4950";
chr11	ENSEMBL_gcm37	exon	21964855	21964954	83.9767445234306	-	.	gene_id "ENSMUSG00000042302.15"; transcript_id "ENSMUSG00000042302.15_tx_12"; exon_id "chr11_21964855_21964954_-"; exonnum "21"; txlen "4875";
chr11	ENSEMBL_gcm37	exon	21964855	21964954	65.6860226700423	-	.	gene_id "ENSMUSG00000042302.15"; transcript_id "ENSMUSG00000042302.15_tx_15"; exon_id "chr11_21964855_21964954_-"; exonnum "21"; txlen "4947";
chr11	ENSEMBL_gcm37	exon	21964855	21964954	64.8355834467972	-	.	gene_id "ENSMUSG00000042302.15"; transcript_id "ENSMUSG00000042302.15_tx_16"; exon_id "chr11_21964855_21964954_-"; exonnum "21"; txlen "4872";
chr11	ENSEMBL_gcm37	exon	21964855	21964954	34.6119780833736	-	.	gene_id "ENSMUSG00000042302.15"; transcript_id "ENSMUSG00000042302.15_tx_19"; exon_id "chr11_21964855_21964954_-"; exonnum "15"; txlen "4144";
chr11	ENSEMBL_gcm37	exon	21964855	21964954	136.695061134516	-	.	gene_id "ENSMUSG00000042302.15"; transcript_id "ENSMUSG00000042302.15_tx_2"; exon_id "chr11_21964855_21964954_-"; exonnum "20"; txlen "4767";
chr11	ENSEMBL_gcm37	exon	21964855	21964954	29.7557118734518	-	.	gene_id "ENSMUSG00000042302.15"; transcript_id "ENSMUSG00000042302.15_tx_20"; exon_id "chr11_21964855_21964954_-"; exonnum "16"; txlen "4249";
chr11	ENSEMBL_gcm37	exon	21964855	21964954	25.2905008983968	-	.	gene_id "ENSMUSG00000042302.15"; transcript_id "ENSMUSG00000042302.15_tx_22"; exon_id "chr11_21964855_21964954_-"; exonnum "20"; txlen "4782";
chr11	ENSEMBL_gcm37	exon	21964855	21964954	25.2586969160128	-	.	gene_id "ENSMUSG00000042302.15"; transcript_id "ENSMUSG00000042302.15_tx_23"; exon_id "chr11_21964855_21964954_-"; exonnum "15"; txlen "4219";
chr11	ENSEMBL_gcm37	exon	21964855	21964954	24.8274905373325	-	.	gene_id "ENSMUSG00000042302.15"; transcript_id "ENSMUSG00000042302.15_tx_24"; exon_id "chr11_21964855_21964954_-"; exonnum "20"; txlen "4791";
chr11	ENSEMBL_gcm37	exon	21964855	21964954	23.025399425754	-	.	gene_id "ENSMUSG00000042302.15"; transcript_id "ENSMUSG00000042302.15_tx_26"; exon_id "chr11_21964855_21964954_-"; exonnum "16"; txlen "4324";
chr11	ENSEMBL_gcm37	exon	21964855	21964954	22.1578313642874	-	.	gene_id "ENSMUSG00000042302.15"; transcript_id "ENSMUSG00000042302.15_tx_27"; exon_id "chr11_21964855_21964954_-"; exonnum "20"; txlen "4707";
chr11	ENSEMBL_gcm37	exon	21964855	21964954	21.4531143085025	-	.	gene_id "ENSMUSG00000042302.15"; transcript_id "ENSMUSG00000042302.15_tx_28"; exon_id "chr11_21964855_21964954_-"; exonnum "20"; txlen "4716";
chr11	ENSEMBL_gcm37	exon	21964855	21964954	19.8915857508511	-	.	gene_id "ENSMUSG00000042302.15"; transcript_id "ENSMUSG00000042302.15_tx_29"; exon_id "chr11_21964855_21964954_-"; exonnum "21"; txlen "4890";
chr11	ENSEMBL_gcm37	exon	21964855	21964954	19.8748136571159	-	.	gene_id "ENSMUSG00000042302.15"; transcript_id "ENSMUSG00000042302.15_tx_30"; exon_id "chr11_21964855_21964954_-"; exonnum "21"; txlen "4899";
chr11	ENSEMBL_gcm37	exon	21964855	21964954	17.9760137181814	-	.	gene_id "ENSMUSG00000042302.15"; transcript_id "ENSMUSG00000042302.15_tx_31"; exon_id "chr11_21964855_21964954_-"; exonnum "21"; txlen "4887";
chr11	ENSEMBL_gcm37	exon	21964855	21964954	17.7746761045285	-	.	gene_id "ENSMUSG00000042302.15"; transcript_id "ENSMUSG00000042302.15_tx_32"; exon_id "chr11_21964855_21964954_-"; exonnum "21"; txlen "4815";
chr11	ENSEMBL_gcm37	exon	21964855	21964954	17.3826582796237	-	.	gene_id "ENSMUSG00000042302.15"; transcript_id "ENSMUSG00000042302.15_tx_33"; exon_id "chr11_21964855_21964954_-"; exonnum "21"; txlen "4896";
chr11	ENSEMBL_gcm37	exon	21964855	21964954	17.3771061588676	-	.	gene_id "ENSMUSG00000042302.15"; transcript_id "ENSMUSG00000042302.15_tx_34"; exon_id "chr11_21964855_21964954_-"; exonnum "21"; txlen "4824";
chr11	ENSEMBL_gcm37	exon	21964855	21964954	16.341659043047	-	.	gene_id "ENSMUSG00000042302.15"; transcript_id "ENSMUSG00000042302.15_tx_35"; exon_id "chr11_21964855_21964954_-"; exonnum "21"; txlen "4812";
chr11	ENSEMBL_gcm37	exon	21964855	21964954	15.9166058737668	-	.	gene_id "ENSMUSG00000042302.15"; transcript_id "ENSMUSG00000042302.15_tx_36"; exon_id "chr11_21964855_21964954_-"; exonnum "21"; txlen "4821";
chr11	ENSEMBL_gcm37	exon	21964855	21964954	14.5578805931937	-	.	gene_id "ENSMUSG00000042302.15"; transcript_id "ENSMUSG00000042302.15_tx_37"; exon_id "chr11_21964855_21964954_-"; exonnum "22"; txlen "4995";
chr11	ENSEMBL_gcm37	exon	21964855	21964954	14.0432927003197	-	.	gene_id "ENSMUSG00000042302.15"; transcript_id "ENSMUSG00000042302.15_tx_38"; exon_id "chr11_21964855_21964954_-"; exonnum "22"; txlen "5004";
chr11	ENSEMBL_gcm37	exon	21964855	21964954	0.0450220580787599	-	.	gene_id "ENSMUSG00000042302.15"; transcript_id "ENSMUSG00000042302.15_tx_39"; exon_id "chr11_21964855_21964954_-"; exonnum "24"; txlen "5294";
chr11	ENSEMBL_gcm37	exon	21964855	21964954	133.123168944713	-	.	gene_id "ENSMUSG00000042302.15"; transcript_id "ENSMUSG00000042302.15_tx_4"; exon_id "chr11_21964855_21964954_-"; exonnum "20"; txlen "4842";
chr11	ENSEMBL_gcm37	exon	21964855	21964954	0.0450220580787599	-	.	gene_id "ENSMUSG00000042302.15"; transcript_id "ENSMUSG00000042302.15_tx_40"; exon_id "chr11_21964855_21964954_-"; exonnum "24"; txlen "5219";
chr11	ENSEMBL_gcm37	exon	21964855	21964954	91.8961767231638	-	.	gene_id "ENSMUSG00000042302.15"; transcript_id "ENSMUSG00000042302.15_tx_7"; exon_id "chr11_21964855_21964954_-"; exonnum "22"; txlen "4980";
chr11	ENSEMBL_gcm37	exon	21964855	21964954	88.081116555421	-	.	gene_id "ENSMUSG00000042302.15"; transcript_id "ENSMUSG00000042302.15_tx_8"; exon_id "chr11_21964855_21964954_-"; exonnum "22"; txlen "5055";
chr11	HAVANA	exon	22003432	22003555	0	-	.	gene_id "ENSMUSG00000042302.15"; transcript_id "ENSMUST00000045167.11"; gene_type "protein_coding"; gene_name "Ehbp1"; transcript_type "protein_coding"; transcript_name "Ehbp1-201"; exon_number 20; exon_id "ENSMUSE00000272350.2"; level 2; protein_id "ENSMUSP00000037489.5"; transcript_support_level "1"; mgi_id "MGI:2667252"; tag "basic"; tag "appris_principal_2"; tag "CCDS"; ccdsid "CCDS24469.1"; havana_gene "OTTMUSG00000005255.1"; havana_transcript "OTTMUST00000011720.1";
chr11	HAVANA	CDS	22003432	22003555	0	-	0	gene_id "ENSMUSG00000042302.15"; transcript_id "ENSMUST00000045167.11"; gene_type "protein_coding"; gene_name "Ehbp1"; transcript_type "protein_coding"; transcript_name "Ehbp1-201"; exon_number 20; exon_id "ENSMUSE00000272350.2"; level 2; protein_id "ENSMUSP00000037489.5"; transcript_support_level "1"; mgi_id "MGI:2667252"; tag "basic"; tag "appris_principal_2"; tag "CCDS"; ccdsid "CCDS24469.1"; havana_gene "OTTMUSG00000005255.1"; havana_transcript "OTTMUST00000011720.1";
chr11	ENSEMBL	exon	22003432	22003555	0	-	.	gene_id "ENSMUSG00000042302.15"; transcript_id "ENSMUST00000180360.8"; gene_type "protein_coding"; gene_name "Ehbp1"; transcript_type "protein_coding"; transcript_name "Ehbp1-207"; exon_number 21; exon_id "ENSMUSE00000272350.2"; level 3; protein_id "ENSMUSP00000136697.2"; transcript_support_level "5"; mgi_id "MGI:2667252"; tag "basic"; tag "appris_principal_2"; tag "CCDS"; ccdsid "CCDS24469.1"; havana_gene "OTTMUSG00000005255.1";
chr11	ENSEMBL	CDS	22003432	22003555	0	-	0	gene_id "ENSMUSG00000042302.15"; transcript_id "ENSMUST00000180360.8"; gene_type "protein_coding"; gene_name "Ehbp1"; transcript_type "protein_coding"; transcript_name "Ehbp1-207"; exon_number 21; exon_id "ENSMUSE00000272350.2"; level 3; protein_id "ENSMUSP00000136697.2"; transcript_support_level "5"; mgi_id "MGI:2667252"; tag "basic"; tag "appris_principal_2"; tag "CCDS"; ccdsid "CCDS24469.1"; havana_gene "OTTMUSG00000005255.1";
chr11	ENSEMBL	exon	22003432	22003555	0	-	.	gene_id "ENSMUSG00000042302.15"; transcript_id "ENSMUST00000109563.9"; gene_type "protein_coding"; gene_name "Ehbp1"; transcript_type "protein_coding"; transcript_name "Ehbp1-202"; exon_number 21; exon_id "ENSMUSE00000272350.2"; level 3; protein_id "ENSMUSP00000105191.3"; transcript_support_level "1"; mgi_id "MGI:2667252"; tag "basic"; tag "Ensembl_canonical"; tag "GENCODE_Primary"; tag "appris_alternative_2"; tag "CCDS"; ccdsid "CCDS56762.1"; havana_gene "OTTMUSG00000005255.1";
chr11	ENSEMBL	CDS	22003432	22003555	0	-	0	gene_id "ENSMUSG00000042302.15"; transcript_id "ENSMUST00000109563.9"; gene_type "protein_coding"; gene_name "Ehbp1"; transcript_type "protein_coding"; transcript_name "Ehbp1-202"; exon_number 21; exon_id "ENSMUSE00000272350.2"; level 3; protein_id "ENSMUSP00000105191.3"; transcript_support_level "1"; mgi_id "MGI:2667252"; tag "basic"; tag "Ensembl_canonical"; tag "GENCODE_Primary"; tag "appris_alternative_2"; tag "CCDS"; ccdsid "CCDS56762.1"; havana_gene "OTTMUSG00000005255.1";
chr11	ENSEMBL_gcm37	exon	22003432	22003555	85.4522362373127	-	.	gene_id "ENSMUSG00000042302.15"; transcript_id "ENSMUSG00000042302.15_tx_11"; exon_id "chr11_22003432_22003555_-"; exonnum "20"; txlen "4950";
chr11	ENSEMBL_gcm37	exon	22003432	22003555	83.9767445234306	-	.	gene_id "ENSMUSG00000042302.15"; transcript_id "ENSMUSG00000042302.15_tx_12"; exon_id "chr11_22003432_22003555_-"; exonnum "20"; txlen "4875";
chr11	ENSEMBL_gcm37	exon	22003432	22003555	65.6860226700423	-	.	gene_id "ENSMUSG00000042302.15"; transcript_id "ENSMUSG00000042302.15_tx_15"; exon_id "chr11_22003432_22003555_-"; exonnum "20"; txlen "4947";
chr11	ENSEMBL_gcm37	exon	22003432	22003555	64.8355834467972	-	.	gene_id "ENSMUSG00000042302.15"; transcript_id "ENSMUSG00000042302.15_tx_16"; exon_id "chr11_22003432_22003555_-"; exonnum "20"; txlen "4872";
chr11	ENSEMBL_gcm37	exon	22003432	22003555	34.6119780833736	-	.	gene_id "ENSMUSG00000042302.15"; transcript_id "ENSMUSG00000042302.15_tx_19"; exon_id "chr11_22003432_22003555_-"; exonnum "14"; txlen "4144";
chr11	ENSEMBL_gcm37	exon	22003432	22003555	136.695061134516	-	.	gene_id "ENSMUSG00000042302.15"; transcript_id "ENSMUSG00000042302.15_tx_2"; exon_id "chr11_22003432_22003555_-"; exonnum "19"; txlen "4767";
chr11	ENSEMBL_gcm37	exon	22003432	22003555	29.7557118734518	-	.	gene_id "ENSMUSG00000042302.15"; transcript_id "ENSMUSG00000042302.15_tx_20"; exon_id "chr11_22003432_22003555_-"; exonnum "15"; txlen "4249";
chr11	ENSEMBL_gcm37	exon	22003432	22003555	25.2905008983968	-	.	gene_id "ENSMUSG00000042302.15"; transcript_id "ENSMUSG00000042302.15_tx_22"; exon_id "chr11_22003432_22003555_-"; exonnum "19"; txlen "4782";
chr11	ENSEMBL_gcm37	exon	22003432	22003555	25.2586969160128	-	.	gene_id "ENSMUSG00000042302.15"; transcript_id "ENSMUSG00000042302.15_tx_23"; exon_id "chr11_22003432_22003555_-"; exonnum "14"; txlen "4219";
chr11	ENSEMBL_gcm37	exon	22003432	22003555	24.8274905373325	-	.	gene_id "ENSMUSG00000042302.15"; transcript_id "ENSMUSG00000042302.15_tx_24"; exon_id "chr11_22003432_22003555_-"; exonnum "19"; txlen "4791";
chr11	ENSEMBL_gcm37	exon	22003432	22003555	23.025399425754	-	.	gene_id "ENSMUSG00000042302.15"; transcript_id "ENSMUSG00000042302.15_tx_26"; exon_id "chr11_22003432_22003555_-"; exonnum "15"; txlen "4324";
chr11	ENSEMBL_gcm37	exon	22003432	22003555	22.1578313642874	-	.	gene_id "ENSMUSG00000042302.15"; transcript_id "ENSMUSG00000042302.15_tx_27"; exon_id "chr11_22003432_22003555_-"; exonnum "19"; txlen "4707";
chr11	ENSEMBL_gcm37	exon	22003432	22003555	21.4531143085025	-	.	gene_id "ENSMUSG00000042302.15"; transcript_id "ENSMUSG00000042302.15_tx_28"; exon_id "chr11_22003432_22003555_-"; exonnum "19"; txlen "4716";
chr11	ENSEMBL_gcm37	exon	22003432	22003555	19.8915857508511	-	.	gene_id "ENSMUSG00000042302.15"; transcript_id "ENSMUSG00000042302.15_tx_29"; exon_id "chr11_22003432_22003555_-"; exonnum "20"; txlen "4890";
chr11	ENSEMBL_gcm37	exon	22003432	22003555	19.8748136571159	-	.	gene_id "ENSMUSG00000042302.15"; transcript_id "ENSMUSG00000042302.15_tx_30"; exon_id "chr11_22003432_22003555_-"; exonnum "20"; txlen "4899";
chr11	ENSEMBL_gcm37	exon	22003432	22003555	17.9760137181814	-	.	gene_id "ENSMUSG00000042302.15"; transcript_id "ENSMUSG00000042302.15_tx_31"; exon_id "chr11_22003432_22003555_-"; exonnum "20"; txlen "4887";
chr11	ENSEMBL_gcm37	exon	22003432	22003555	17.7746761045285	-	.	gene_id "ENSMUSG00000042302.15"; transcript_id "ENSMUSG00000042302.15_tx_32"; exon_id "chr11_22003432_22003555_-"; exonnum "20"; txlen "4815";
chr11	ENSEMBL_gcm37	exon	22003432	22003555	17.3826582796237	-	.	gene_id "ENSMUSG00000042302.15"; transcript_id "ENSMUSG00000042302.15_tx_33"; exon_id "chr11_22003432_22003555_-"; exonnum "20"; txlen "4896";
chr11	ENSEMBL_gcm37	exon	22003432	22003555	17.3771061588676	-	.	gene_id "ENSMUSG00000042302.15"; transcript_id "ENSMUSG00000042302.15_tx_34"; exon_id "chr11_22003432_22003555_-"; exonnum "20"; txlen "4824";
chr11	ENSEMBL_gcm37	exon	22003432	22003555	16.341659043047	-	.	gene_id "ENSMUSG00000042302.15"; transcript_id "ENSMUSG00000042302.15_tx_35"; exon_id "chr11_22003432_22003555_-"; exonnum "20"; txlen "4812";
chr11	ENSEMBL_gcm37	exon	22003432	22003555	15.9166058737668	-	.	gene_id "ENSMUSG00000042302.15"; transcript_id "ENSMUSG00000042302.15_tx_36"; exon_id "chr11_22003432_22003555_-"; exonnum "20"; txlen "4821";
chr11	ENSEMBL_gcm37	exon	22003432	22003555	14.5578805931937	-	.	gene_id "ENSMUSG00000042302.15"; transcript_id "ENSMUSG00000042302.15_tx_37"; exon_id "chr11_22003432_22003555_-"; exonnum "21"; txlen "4995";
chr11	ENSEMBL_gcm37	exon	22003432	22003555	14.0432927003197	-	.	gene_id "ENSMUSG00000042302.15"; transcript_id "ENSMUSG00000042302.15_tx_38"; exon_id "chr11_22003432_22003555_-"; exonnum "21"; txlen "5004";
chr11	ENSEMBL_gcm37	exon	22003432	22003555	0.0450220580787599	-	.	gene_id "ENSMUSG00000042302.15"; transcript_id "ENSMUSG00000042302.15_tx_39"; exon_id "chr11_22003432_22003555_-"; exonnum "23"; txlen "5294";
chr11	ENSEMBL_gcm37	exon	22003432	22003555	133.123168944713	-	.	gene_id "ENSMUSG00000042302.15"; transcript_id "ENSMUSG00000042302.15_tx_4"; exon_id "chr11_22003432_22003555_-"; exonnum "19"; txlen "4842";
chr11	ENSEMBL_gcm37	exon	22003432	22003555	0.0450220580787599	-	.	gene_id "ENSMUSG00000042302.15"; transcript_id "ENSMUSG00000042302.15_tx_40"; exon_id "chr11_22003432_22003555_-"; exonnum "23"; txlen "5219";
chr11	ENSEMBL_gcm37	exon	22003432	22003555	91.8961767231638	-	.	gene_id "ENSMUSG00000042302.15"; transcript_id "ENSMUSG00000042302.15_tx_7"; exon_id "chr11_22003432_22003555_-"; exonnum "21"; txlen "4980";
chr11	ENSEMBL_gcm37	exon	22003432	22003555	88.081116555421	-	.	gene_id "ENSMUSG00000042302.15"; transcript_id "ENSMUSG00000042302.15_tx_8"; exon_id "chr11_22003432_22003555_-"; exonnum "21"; txlen "5055";
chr11	sragcm37_mid	exon	22006521	22006627	85.4522362373127	-	.	gene_id "ENSMUSG00000042302.15"; transcript_id "ENSMUSG00000042302.15_tx_11"; exon_id "chr11_22006521_22006627_-"; exonnum "19"; txlen "4950";
chr11	sragcm37_mid	exon	22006521	22006627	83.9767445234306	-	.	gene_id "ENSMUSG00000042302.15"; transcript_id "ENSMUSG00000042302.15_tx_12"; exon_id "chr11_22006521_22006627_-"; exonnum "19"; txlen "4875";
chr11	sragcm37_mid	exon	22006521	22006627	65.6860226700423	-	.	gene_id "ENSMUSG00000042302.15"; transcript_id "ENSMUSG00000042302.15_tx_15"; exon_id "chr11_22006521_22006627_-"; exonnum "19"; txlen "4947";
chr11	sragcm37_mid	exon	22006521	22006627	64.8355834467972	-	.	gene_id "ENSMUSG00000042302.15"; transcript_id "ENSMUSG00000042302.15_tx_16"; exon_id "chr11_22006521_22006627_-"; exonnum "19"; txlen "4872";
chr11	sragcm37_mid	exon	22006521	22006627	34.6119780833736	-	.	gene_id "ENSMUSG00000042302.15"; transcript_id "ENSMUSG00000042302.15_tx_19"; exon_id "chr11_22006521_22006627_-"; exonnum "13"; txlen "4144";
chr11	sragcm37_mid	exon	22006521	22006627	136.695061134516	-	.	gene_id "ENSMUSG00000042302.15"; transcript_id "ENSMUSG00000042302.15_tx_2"; exon_id "chr11_22006521_22006627_-"; exonnum "18"; txlen "4767";
chr11	sragcm37_mid	exon	22006521	22006627	29.7557118734518	-	.	gene_id "ENSMUSG00000042302.15"; transcript_id "ENSMUSG00000042302.15_tx_20"; exon_id "chr11_22006521_22006627_-"; exonnum "14"; txlen "4249";
chr11	sragcm37_mid	exon	22006521	22006627	25.2586969160128	-	.	gene_id "ENSMUSG00000042302.15"; transcript_id "ENSMUSG00000042302.15_tx_23"; exon_id "chr11_22006521_22006627_-"; exonnum "13"; txlen "4219";
chr11	sragcm37_mid	exon	22006521	22006627	24.8274905373325	-	.	gene_id "ENSMUSG00000042302.15"; transcript_id "ENSMUSG00000042302.15_tx_24"; exon_id "chr11_22006521_22006627_-"; exonnum "18"; txlen "4791";
chr11	sragcm37_mid	exon	22006521	22006627	23.025399425754	-	.	gene_id "ENSMUSG00000042302.15"; transcript_id "ENSMUSG00000042302.15_tx_26"; exon_id "chr11_22006521_22006627_-"; exonnum "14"; txlen "4324";
chr11	sragcm37_mid	exon	22006521	22006627	21.4531143085025	-	.	gene_id "ENSMUSG00000042302.15"; transcript_id "ENSMUSG00000042302.15_tx_28"; exon_id "chr11_22006521_22006627_-"; exonnum "18"; txlen "4716";
chr11	sragcm37_mid	exon	22006521	22006627	19.8748136571159	-	.	gene_id "ENSMUSG00000042302.15"; transcript_id "ENSMUSG00000042302.15_tx_30"; exon_id "chr11_22006521_22006627_-"; exonnum "19"; txlen "4899";
chr11	sragcm37_mid	exon	22006521	22006627	17.3826582796237	-	.	gene_id "ENSMUSG00000042302.15"; transcript_id "ENSMUSG00000042302.15_tx_33"; exon_id "chr11_22006521_22006627_-"; exonnum "19"; txlen "4896";
chr11	sragcm37_mid	exon	22006521	22006627	17.3771061588676	-	.	gene_id "ENSMUSG00000042302.15"; transcript_id "ENSMUSG00000042302.15_tx_34"; exon_id "chr11_22006521_22006627_-"; exonnum "19"; txlen "4824";
chr11	sragcm37_mid	exon	22006521	22006627	15.9166058737668	-	.	gene_id "ENSMUSG00000042302.15"; transcript_id "ENSMUSG00000042302.15_tx_36"; exon_id "chr11_22006521_22006627_-"; exonnum "19"; txlen "4821";
chr11	sragcm37_mid	exon	22006521	22006627	14.0432927003197	-	.	gene_id "ENSMUSG00000042302.15"; transcript_id "ENSMUSG00000042302.15_tx_38"; exon_id "chr11_22006521_22006627_-"; exonnum "20"; txlen "5004";
chr11	sragcm37_mid	exon	22006521	22006627	133.123168944713	-	.	gene_id "ENSMUSG00000042302.15"; transcript_id "ENSMUSG00000042302.15_tx_4"; exon_id "chr11_22006521_22006627_-"; exonnum "18"; txlen "4842";
chr11	sragcm37_mid	exon	22006521	22006627	91.8961767231638	-	.	gene_id "ENSMUSG00000042302.15"; transcript_id "ENSMUSG00000042302.15_tx_7"; exon_id "chr11_22006521_22006627_-"; exonnum "20"; txlen "4980";
chr11	sragcm37_mid	exon	22006521	22006627	88.081116555421	-	.	gene_id "ENSMUSG00000042302.15"; transcript_id "ENSMUSG00000042302.15_tx_8"; exon_id "chr11_22006521_22006627_-"; exonnum "20"; txlen "5055";
chr11	HAVANA	exon	22006530	22006627	0	-	.	gene_id "ENSMUSG00000042302.15"; transcript_id "ENSMUST00000045167.11"; gene_type "protein_coding"; gene_name "Ehbp1"; transcript_type "protein_coding"; transcript_name "Ehbp1-201"; exon_number 19; exon_id "ENSMUSE00000272357.2"; level 2; protein_id "ENSMUSP00000037489.5"; transcript_support_level "1"; mgi_id "MGI:2667252"; tag "basic"; tag "appris_principal_2"; tag "CCDS"; ccdsid "CCDS24469.1"; havana_gene "OTTMUSG00000005255.1"; havana_transcript "OTTMUST00000011720.1";
chr11	HAVANA	CDS	22006530	22006627	0	-	2	gene_id "ENSMUSG00000042302.15"; transcript_id "ENSMUST00000045167.11"; gene_type "protein_coding"; gene_name "Ehbp1"; transcript_type "protein_coding"; transcript_name "Ehbp1-201"; exon_number 19; exon_id "ENSMUSE00000272357.2"; level 2; protein_id "ENSMUSP00000037489.5"; transcript_support_level "1"; mgi_id "MGI:2667252"; tag "basic"; tag "appris_principal_2"; tag "CCDS"; ccdsid "CCDS24469.1"; havana_gene "OTTMUSG00000005255.1"; havana_transcript "OTTMUST00000011720.1";
chr11	ENSEMBL	exon	22006530	22006627	0	-	.	gene_id "ENSMUSG00000042302.15"; transcript_id "ENSMUST00000180360.8"; gene_type "protein_coding"; gene_name "Ehbp1"; transcript_type "protein_coding"; transcript_name "Ehbp1-207"; exon_number 20; exon_id "ENSMUSE00000272357.2"; level 3; protein_id "ENSMUSP00000136697.2"; transcript_support_level "5"; mgi_id "MGI:2667252"; tag "basic"; tag "appris_principal_2"; tag "CCDS"; ccdsid "CCDS24469.1"; havana_gene "OTTMUSG00000005255.1";
chr11	ENSEMBL	CDS	22006530	22006627	0	-	2	gene_id "ENSMUSG00000042302.15"; transcript_id "ENSMUST00000180360.8"; gene_type "protein_coding"; gene_name "Ehbp1"; transcript_type "protein_coding"; transcript_name "Ehbp1-207"; exon_number 20; exon_id "ENSMUSE00000272357.2"; level 3; protein_id "ENSMUSP00000136697.2"; transcript_support_level "5"; mgi_id "MGI:2667252"; tag "basic"; tag "appris_principal_2"; tag "CCDS"; ccdsid "CCDS24469.1"; havana_gene "OTTMUSG00000005255.1";
chr11	ENSEMBL	exon	22006530	22006627	0	-	.	gene_id "ENSMUSG00000042302.15"; transcript_id "ENSMUST00000109563.9"; gene_type "protein_coding"; gene_name "Ehbp1"; transcript_type "protein_coding"; transcript_name "Ehbp1-202"; exon_number 20; exon_id "ENSMUSE00000272357.2"; level 3; protein_id "ENSMUSP00000105191.3"; transcript_support_level "1"; mgi_id "MGI:2667252"; tag "basic"; tag "Ensembl_canonical"; tag "GENCODE_Primary"; tag "appris_alternative_2"; tag "CCDS"; ccdsid "CCDS56762.1"; havana_gene "OTTMUSG00000005255.1";
chr11	ENSEMBL	CDS	22006530	22006627	0	-	2	gene_id "ENSMUSG00000042302.15"; transcript_id "ENSMUST00000109563.9"; gene_type "protein_coding"; gene_name "Ehbp1"; transcript_type "protein_coding"; transcript_name "Ehbp1-202"; exon_number 20; exon_id "ENSMUSE00000272357.2"; level 3; protein_id "ENSMUSP00000105191.3"; transcript_support_level "1"; mgi_id "MGI:2667252"; tag "basic"; tag "Ensembl_canonical"; tag "GENCODE_Primary"; tag "appris_alternative_2"; tag "CCDS"; ccdsid "CCDS56762.1"; havana_gene "OTTMUSG00000005255.1";
chr11	ENSEMBL_gcm37	exon	22006530	22006627	25.2905008983968	-	.	gene_id "ENSMUSG00000042302.15"; transcript_id "ENSMUSG00000042302.15_tx_22"; exon_id "chr11_22006530_22006627_-"; exonnum "18"; txlen "4782";
chr11	ENSEMBL_gcm37	exon	22006530	22006627	22.1578313642874	-	.	gene_id "ENSMUSG00000042302.15"; transcript_id "ENSMUSG00000042302.15_tx_27"; exon_id "chr11_22006530_22006627_-"; exonnum "18"; txlen "4707";
chr11	ENSEMBL_gcm37	exon	22006530	22006627	19.8915857508511	-	.	gene_id "ENSMUSG00000042302.15"; transcript_id "ENSMUSG00000042302.15_tx_29"; exon_id "chr11_22006530_22006627_-"; exonnum "19"; txlen "4890";
chr11	ENSEMBL_gcm37	exon	22006530	22006627	17.9760137181814	-	.	gene_id "ENSMUSG00000042302.15"; transcript_id "ENSMUSG00000042302.15_tx_31"; exon_id "chr11_22006530_22006627_-"; exonnum "19"; txlen "4887";
chr11	ENSEMBL_gcm37	exon	22006530	22006627	17.7746761045285	-	.	gene_id "ENSMUSG00000042302.15"; transcript_id "ENSMUSG00000042302.15_tx_32"; exon_id "chr11_22006530_22006627_-"; exonnum "19"; txlen "4815";
chr11	ENSEMBL_gcm37	exon	22006530	22006627	16.341659043047	-	.	gene_id "ENSMUSG00000042302.15"; transcript_id "ENSMUSG00000042302.15_tx_35"; exon_id "chr11_22006530_22006627_-"; exonnum "19"; txlen "4812";
chr11	ENSEMBL_gcm37	exon	22006530	22006627	14.5578805931937	-	.	gene_id "ENSMUSG00000042302.15"; transcript_id "ENSMUSG00000042302.15_tx_37"; exon_id "chr11_22006530_22006627_-"; exonnum "20"; txlen "4995";
chr11	ENSEMBL_gcm37	exon	22006530	22006627	0.0450220580787599	-	.	gene_id "ENSMUSG00000042302.15"; transcript_id "ENSMUSG00000042302.15_tx_39"; exon_id "chr11_22006530_22006627_-"; exonnum "22"; txlen "5294";
chr11	ENSEMBL_gcm37	exon	22006530	22006627	0.0450220580787599	-	.	gene_id "ENSMUSG00000042302.15"; transcript_id "ENSMUSG00000042302.15_tx_40"; exon_id "chr11_22006530_22006627_-"; exonnum "22"; txlen "5219";
chr11	HAVANA	exon	22006783	22006921	0	-	.	gene_id "ENSMUSG00000042302.15"; transcript_id "ENSMUST00000045167.11"; gene_type "protein_coding"; gene_name "Ehbp1"; transcript_type "protein_coding"; transcript_name "Ehbp1-201"; exon_number 18; exon_id "ENSMUSE00000272366.2"; level 2; protein_id "ENSMUSP00000037489.5"; transcript_support_level "1"; mgi_id "MGI:2667252"; tag "basic"; tag "appris_principal_2"; tag "CCDS"; ccdsid "CCDS24469.1"; havana_gene "OTTMUSG00000005255.1"; havana_transcript "OTTMUST00000011720.1";
chr11	HAVANA	CDS	22006783	22006921	0	-	0	gene_id "ENSMUSG00000042302.15"; transcript_id "ENSMUST00000045167.11"; gene_type "protein_coding"; gene_name "Ehbp1"; transcript_type "protein_coding"; transcript_name "Ehbp1-201"; exon_number 18; exon_id "ENSMUSE00000272366.2"; level 2; protein_id "ENSMUSP00000037489.5"; transcript_support_level "1"; mgi_id "MGI:2667252"; tag "basic"; tag "appris_principal_2"; tag "CCDS"; ccdsid "CCDS24469.1"; havana_gene "OTTMUSG00000005255.1"; havana_transcript "OTTMUST00000011720.1";
chr11	ENSEMBL	exon	22006783	22006921	0	-	.	gene_id "ENSMUSG00000042302.15"; transcript_id "ENSMUST00000180360.8"; gene_type "protein_coding"; gene_name "Ehbp1"; transcript_type "protein_coding"; transcript_name "Ehbp1-207"; exon_number 19; exon_id "ENSMUSE00000272366.2"; level 3; protein_id "ENSMUSP00000136697.2"; transcript_support_level "5"; mgi_id "MGI:2667252"; tag "basic"; tag "appris_principal_2"; tag "CCDS"; ccdsid "CCDS24469.1"; havana_gene "OTTMUSG00000005255.1";
chr11	ENSEMBL	CDS	22006783	22006921	0	-	0	gene_id "ENSMUSG00000042302.15"; transcript_id "ENSMUST00000180360.8"; gene_type "protein_coding"; gene_name "Ehbp1"; transcript_type "protein_coding"; transcript_name "Ehbp1-207"; exon_number 19; exon_id "ENSMUSE00000272366.2"; level 3; protein_id "ENSMUSP00000136697.2"; transcript_support_level "5"; mgi_id "MGI:2667252"; tag "basic"; tag "appris_principal_2"; tag "CCDS"; ccdsid "CCDS24469.1"; havana_gene "OTTMUSG00000005255.1";
chr11	ENSEMBL	exon	22006783	22006921	0	-	.	gene_id "ENSMUSG00000042302.15"; transcript_id "ENSMUST00000109563.9"; gene_type "protein_coding"; gene_name "Ehbp1"; transcript_type "protein_coding"; transcript_name "Ehbp1-202"; exon_number 19; exon_id "ENSMUSE00000272366.2"; level 3; protein_id "ENSMUSP00000105191.3"; transcript_support_level "1"; mgi_id "MGI:2667252"; tag "basic"; tag "Ensembl_canonical"; tag "GENCODE_Primary"; tag "appris_alternative_2"; tag "CCDS"; ccdsid "CCDS56762.1"; havana_gene "OTTMUSG00000005255.1";
chr11	ENSEMBL	CDS	22006783	22006921	0	-	0	gene_id "ENSMUSG00000042302.15"; transcript_id "ENSMUST00000109563.9"; gene_type "protein_coding"; gene_name "Ehbp1"; transcript_type "protein_coding"; transcript_name "Ehbp1-202"; exon_number 19; exon_id "ENSMUSE00000272366.2"; level 3; protein_id "ENSMUSP00000105191.3"; transcript_support_level "1"; mgi_id "MGI:2667252"; tag "basic"; tag "Ensembl_canonical"; tag "GENCODE_Primary"; tag "appris_alternative_2"; tag "CCDS"; ccdsid "CCDS56762.1"; havana_gene "OTTMUSG00000005255.1";
chr11	ENSEMBL_gcm37	exon	22006783	22006921	85.4522362373127	-	.	gene_id "ENSMUSG00000042302.15"; transcript_id "ENSMUSG00000042302.15_tx_11"; exon_id "chr11_22006783_22006921_-"; exonnum "18"; txlen "4950";
chr11	ENSEMBL_gcm37	exon	22006783	22006921	83.9767445234306	-	.	gene_id "ENSMUSG00000042302.15"; transcript_id "ENSMUSG00000042302.15_tx_12"; exon_id "chr11_22006783_22006921_-"; exonnum "18"; txlen "4875";
chr11	ENSEMBL_gcm37	exon	22006783	22006921	65.6860226700423	-	.	gene_id "ENSMUSG00000042302.15"; transcript_id "ENSMUSG00000042302.15_tx_15"; exon_id "chr11_22006783_22006921_-"; exonnum "18"; txlen "4947";
chr11	ENSEMBL_gcm37	exon	22006783	22006921	64.8355834467972	-	.	gene_id "ENSMUSG00000042302.15"; transcript_id "ENSMUSG00000042302.15_tx_16"; exon_id "chr11_22006783_22006921_-"; exonnum "18"; txlen "4872";
chr11	ENSEMBL_gcm37	exon	22006783	22006921	34.6119780833736	-	.	gene_id "ENSMUSG00000042302.15"; transcript_id "ENSMUSG00000042302.15_tx_19"; exon_id "chr11_22006783_22006921_-"; exonnum "12"; txlen "4144";
chr11	ENSEMBL_gcm37	exon	22006783	22006921	136.695061134516	-	.	gene_id "ENSMUSG00000042302.15"; transcript_id "ENSMUSG00000042302.15_tx_2"; exon_id "chr11_22006783_22006921_-"; exonnum "17"; txlen "4767";
chr11	ENSEMBL_gcm37	exon	22006783	22006921	29.7557118734518	-	.	gene_id "ENSMUSG00000042302.15"; transcript_id "ENSMUSG00000042302.15_tx_20"; exon_id "chr11_22006783_22006921_-"; exonnum "13"; txlen "4249";
chr11	ENSEMBL_gcm37	exon	22006783	22006921	25.2905008983968	-	.	gene_id "ENSMUSG00000042302.15"; transcript_id "ENSMUSG00000042302.15_tx_22"; exon_id "chr11_22006783_22006921_-"; exonnum "17"; txlen "4782";
chr11	ENSEMBL_gcm37	exon	22006783	22006921	25.2586969160128	-	.	gene_id "ENSMUSG00000042302.15"; transcript_id "ENSMUSG00000042302.15_tx_23"; exon_id "chr11_22006783_22006921_-"; exonnum "12"; txlen "4219";
chr11	ENSEMBL_gcm37	exon	22006783	22006921	24.8274905373325	-	.	gene_id "ENSMUSG00000042302.15"; transcript_id "ENSMUSG00000042302.15_tx_24"; exon_id "chr11_22006783_22006921_-"; exonnum "17"; txlen "4791";
chr11	ENSEMBL_gcm37	exon	22006783	22006921	23.025399425754	-	.	gene_id "ENSMUSG00000042302.15"; transcript_id "ENSMUSG00000042302.15_tx_26"; exon_id "chr11_22006783_22006921_-"; exonnum "13"; txlen "4324";
chr11	ENSEMBL_gcm37	exon	22006783	22006921	22.1578313642874	-	.	gene_id "ENSMUSG00000042302.15"; transcript_id "ENSMUSG00000042302.15_tx_27"; exon_id "chr11_22006783_22006921_-"; exonnum "17"; txlen "4707";
chr11	ENSEMBL_gcm37	exon	22006783	22006921	21.4531143085025	-	.	gene_id "ENSMUSG00000042302.15"; transcript_id "ENSMUSG00000042302.15_tx_28"; exon_id "chr11_22006783_22006921_-"; exonnum "17"; txlen "4716";
chr11	ENSEMBL_gcm37	exon	22006783	22006921	19.8915857508511	-	.	gene_id "ENSMUSG00000042302.15"; transcript_id "ENSMUSG00000042302.15_tx_29"; exon_id "chr11_22006783_22006921_-"; exonnum "18"; txlen "4890";
chr11	ENSEMBL_gcm37	exon	22006783	22006921	19.8748136571159	-	.	gene_id "ENSMUSG00000042302.15"; transcript_id "ENSMUSG00000042302.15_tx_30"; exon_id "chr11_22006783_22006921_-"; exonnum "18"; txlen "4899";
chr11	ENSEMBL_gcm37	exon	22006783	22006921	17.9760137181814	-	.	gene_id "ENSMUSG00000042302.15"; transcript_id "ENSMUSG00000042302.15_tx_31"; exon_id "chr11_22006783_22006921_-"; exonnum "18"; txlen "4887";
chr11	ENSEMBL_gcm37	exon	22006783	22006921	17.7746761045285	-	.	gene_id "ENSMUSG00000042302.15"; transcript_id "ENSMUSG00000042302.15_tx_32"; exon_id "chr11_22006783_22006921_-"; exonnum "18"; txlen "4815";
chr11	ENSEMBL_gcm37	exon	22006783	22006921	17.3826582796237	-	.	gene_id "ENSMUSG00000042302.15"; transcript_id "ENSMUSG00000042302.15_tx_33"; exon_id "chr11_22006783_22006921_-"; exonnum "18"; txlen "4896";
chr11	ENSEMBL_gcm37	exon	22006783	22006921	17.3771061588676	-	.	gene_id "ENSMUSG00000042302.15"; transcript_id "ENSMUSG00000042302.15_tx_34"; exon_id "chr11_22006783_22006921_-"; exonnum "18"; txlen "4824";
chr11	ENSEMBL_gcm37	exon	22006783	22006921	16.341659043047	-	.	gene_id "ENSMUSG00000042302.15"; transcript_id "ENSMUSG00000042302.15_tx_35"; exon_id "chr11_22006783_22006921_-"; exonnum "18"; txlen "4812";
chr11	ENSEMBL_gcm37	exon	22006783	22006921	15.9166058737668	-	.	gene_id "ENSMUSG00000042302.15"; transcript_id "ENSMUSG00000042302.15_tx_36"; exon_id "chr11_22006783_22006921_-"; exonnum "18"; txlen "4821";
chr11	ENSEMBL_gcm37	exon	22006783	22006921	14.5578805931937	-	.	gene_id "ENSMUSG00000042302.15"; transcript_id "ENSMUSG00000042302.15_tx_37"; exon_id "chr11_22006783_22006921_-"; exonnum "19"; txlen "4995";
chr11	ENSEMBL_gcm37	exon	22006783	22006921	14.0432927003197	-	.	gene_id "ENSMUSG00000042302.15"; transcript_id "ENSMUSG00000042302.15_tx_38"; exon_id "chr11_22006783_22006921_-"; exonnum "19"; txlen "5004";
chr11	ENSEMBL_gcm37	exon	22006783	22006921	0.0450220580787599	-	.	gene_id "ENSMUSG00000042302.15"; transcript_id "ENSMUSG00000042302.15_tx_39"; exon_id "chr11_22006783_22006921_-"; exonnum "21"; txlen "5294";
chr11	ENSEMBL_gcm37	exon	22006783	22006921	133.123168944713	-	.	gene_id "ENSMUSG00000042302.15"; transcript_id "ENSMUSG00000042302.15_tx_4"; exon_id "chr11_22006783_22006921_-"; exonnum "17"; txlen "4842";
chr11	ENSEMBL_gcm37	exon	22006783	22006921	0.0450220580787599	-	.	gene_id "ENSMUSG00000042302.15"; transcript_id "ENSMUSG00000042302.15_tx_40"; exon_id "chr11_22006783_22006921_-"; exonnum "21"; txlen "5219";
chr11	ENSEMBL_gcm37	exon	22006783	22006921	91.8961767231638	-	.	gene_id "ENSMUSG00000042302.15"; transcript_id "ENSMUSG00000042302.15_tx_7"; exon_id "chr11_22006783_22006921_-"; exonnum "19"; txlen "4980";
chr11	ENSEMBL_gcm37	exon	22006783	22006921	88.081116555421	-	.	gene_id "ENSMUSG00000042302.15"; transcript_id "ENSMUSG00000042302.15_tx_8"; exon_id "chr11_22006783_22006921_-"; exonnum "19"; txlen "5055";
chr11	HAVANA	exon	22009137	22009261	0	-	.	gene_id "ENSMUSG00000042302.15"; transcript_id "ENSMUST00000045167.11"; gene_type "protein_coding"; gene_name "Ehbp1"; transcript_type "protein_coding"; transcript_name "Ehbp1-201"; exon_number 17; exon_id "ENSMUSE00000272373.2"; level 2; protein_id "ENSMUSP00000037489.5"; transcript_support_level "1"; mgi_id "MGI:2667252"; tag "basic"; tag "appris_principal_2"; tag "CCDS"; ccdsid "CCDS24469.1"; havana_gene "OTTMUSG00000005255.1"; havana_transcript "OTTMUST00000011720.1";
chr11	HAVANA	CDS	22009137	22009261	0	-	2	gene_id "ENSMUSG00000042302.15"; transcript_id "ENSMUST00000045167.11"; gene_type "protein_coding"; gene_name "Ehbp1"; transcript_type "protein_coding"; transcript_name "Ehbp1-201"; exon_number 17; exon_id "ENSMUSE00000272373.2"; level 2; protein_id "ENSMUSP00000037489.5"; transcript_support_level "1"; mgi_id "MGI:2667252"; tag "basic"; tag "appris_principal_2"; tag "CCDS"; ccdsid "CCDS24469.1"; havana_gene "OTTMUSG00000005255.1"; havana_transcript "OTTMUST00000011720.1";
chr11	ENSEMBL	exon	22009137	22009261	0	-	.	gene_id "ENSMUSG00000042302.15"; transcript_id "ENSMUST00000180360.8"; gene_type "protein_coding"; gene_name "Ehbp1"; transcript_type "protein_coding"; transcript_name "Ehbp1-207"; exon_number 18; exon_id "ENSMUSE00000272373.2"; level 3; protein_id "ENSMUSP00000136697.2"; transcript_support_level "5"; mgi_id "MGI:2667252"; tag "basic"; tag "appris_principal_2"; tag "CCDS"; ccdsid "CCDS24469.1"; havana_gene "OTTMUSG00000005255.1";
chr11	ENSEMBL	CDS	22009137	22009261	0	-	2	gene_id "ENSMUSG00000042302.15"; transcript_id "ENSMUST00000180360.8"; gene_type "protein_coding"; gene_name "Ehbp1"; transcript_type "protein_coding"; transcript_name "Ehbp1-207"; exon_number 18; exon_id "ENSMUSE00000272373.2"; level 3; protein_id "ENSMUSP00000136697.2"; transcript_support_level "5"; mgi_id "MGI:2667252"; tag "basic"; tag "appris_principal_2"; tag "CCDS"; ccdsid "CCDS24469.1"; havana_gene "OTTMUSG00000005255.1";
chr11	ENSEMBL	exon	22009137	22009261	0	-	.	gene_id "ENSMUSG00000042302.15"; transcript_id "ENSMUST00000109563.9"; gene_type "protein_coding"; gene_name "Ehbp1"; transcript_type "protein_coding"; transcript_name "Ehbp1-202"; exon_number 18; exon_id "ENSMUSE00000272373.2"; level 3; protein_id "ENSMUSP00000105191.3"; transcript_support_level "1"; mgi_id "MGI:2667252"; tag "basic"; tag "Ensembl_canonical"; tag "GENCODE_Primary"; tag "appris_alternative_2"; tag "CCDS"; ccdsid "CCDS56762.1"; havana_gene "OTTMUSG00000005255.1";
chr11	ENSEMBL	CDS	22009137	22009261	0	-	2	gene_id "ENSMUSG00000042302.15"; transcript_id "ENSMUST00000109563.9"; gene_type "protein_coding"; gene_name "Ehbp1"; transcript_type "protein_coding"; transcript_name "Ehbp1-202"; exon_number 18; exon_id "ENSMUSE00000272373.2"; level 3; protein_id "ENSMUSP00000105191.3"; transcript_support_level "1"; mgi_id "MGI:2667252"; tag "basic"; tag "Ensembl_canonical"; tag "GENCODE_Primary"; tag "appris_alternative_2"; tag "CCDS"; ccdsid "CCDS56762.1"; havana_gene "OTTMUSG00000005255.1";
chr11	ENSEMBL_gcm37	exon	22009137	22009261	85.4522362373127	-	.	gene_id "ENSMUSG00000042302.15"; transcript_id "ENSMUSG00000042302.15_tx_11"; exon_id "chr11_22009137_22009261_-"; exonnum "17"; txlen "4950";
chr11	ENSEMBL_gcm37	exon	22009137	22009261	83.9767445234306	-	.	gene_id "ENSMUSG00000042302.15"; transcript_id "ENSMUSG00000042302.15_tx_12"; exon_id "chr11_22009137_22009261_-"; exonnum "17"; txlen "4875";
chr11	ENSEMBL_gcm37	exon	22009137	22009261	65.6860226700423	-	.	gene_id "ENSMUSG00000042302.15"; transcript_id "ENSMUSG00000042302.15_tx_15"; exon_id "chr11_22009137_22009261_-"; exonnum "17"; txlen "4947";
chr11	ENSEMBL_gcm37	exon	22009137	22009261	64.8355834467972	-	.	gene_id "ENSMUSG00000042302.15"; transcript_id "ENSMUSG00000042302.15_tx_16"; exon_id "chr11_22009137_22009261_-"; exonnum "17"; txlen "4872";
chr11	ENSEMBL_gcm37	exon	22009137	22009261	34.6119780833736	-	.	gene_id "ENSMUSG00000042302.15"; transcript_id "ENSMUSG00000042302.15_tx_19"; exon_id "chr11_22009137_22009261_-"; exonnum "11"; txlen "4144";
chr11	ENSEMBL_gcm37	exon	22009137	22009261	136.695061134516	-	.	gene_id "ENSMUSG00000042302.15"; transcript_id "ENSMUSG00000042302.15_tx_2"; exon_id "chr11_22009137_22009261_-"; exonnum "16"; txlen "4767";
chr11	ENSEMBL_gcm37	exon	22009137	22009261	29.7557118734518	-	.	gene_id "ENSMUSG00000042302.15"; transcript_id "ENSMUSG00000042302.15_tx_20"; exon_id "chr11_22009137_22009261_-"; exonnum "12"; txlen "4249";
chr11	ENSEMBL_gcm37	exon	22009137	22009261	25.2905008983968	-	.	gene_id "ENSMUSG00000042302.15"; transcript_id "ENSMUSG00000042302.15_tx_22"; exon_id "chr11_22009137_22009261_-"; exonnum "16"; txlen "4782";
chr11	ENSEMBL_gcm37	exon	22009137	22009261	25.2586969160128	-	.	gene_id "ENSMUSG00000042302.15"; transcript_id "ENSMUSG00000042302.15_tx_23"; exon_id "chr11_22009137_22009261_-"; exonnum "11"; txlen "4219";
chr11	ENSEMBL_gcm37	exon	22009137	22009261	24.8274905373325	-	.	gene_id "ENSMUSG00000042302.15"; transcript_id "ENSMUSG00000042302.15_tx_24"; exon_id "chr11_22009137_22009261_-"; exonnum "16"; txlen "4791";
chr11	ENSEMBL_gcm37	exon	22009137	22009261	23.025399425754	-	.	gene_id "ENSMUSG00000042302.15"; transcript_id "ENSMUSG00000042302.15_tx_26"; exon_id "chr11_22009137_22009261_-"; exonnum "12"; txlen "4324";
chr11	ENSEMBL_gcm37	exon	22009137	22009261	22.1578313642874	-	.	gene_id "ENSMUSG00000042302.15"; transcript_id "ENSMUSG00000042302.15_tx_27"; exon_id "chr11_22009137_22009261_-"; exonnum "16"; txlen "4707";
chr11	ENSEMBL_gcm37	exon	22009137	22009261	21.4531143085025	-	.	gene_id "ENSMUSG00000042302.15"; transcript_id "ENSMUSG00000042302.15_tx_28"; exon_id "chr11_22009137_22009261_-"; exonnum "16"; txlen "4716";
chr11	ENSEMBL_gcm37	exon	22009137	22009261	19.8915857508511	-	.	gene_id "ENSMUSG00000042302.15"; transcript_id "ENSMUSG00000042302.15_tx_29"; exon_id "chr11_22009137_22009261_-"; exonnum "17"; txlen "4890";
chr11	ENSEMBL_gcm37	exon	22009137	22009261	19.8748136571159	-	.	gene_id "ENSMUSG00000042302.15"; transcript_id "ENSMUSG00000042302.15_tx_30"; exon_id "chr11_22009137_22009261_-"; exonnum "17"; txlen "4899";
chr11	ENSEMBL_gcm37	exon	22009137	22009261	17.9760137181814	-	.	gene_id "ENSMUSG00000042302.15"; transcript_id "ENSMUSG00000042302.15_tx_31"; exon_id "chr11_22009137_22009261_-"; exonnum "17"; txlen "4887";
chr11	ENSEMBL_gcm37	exon	22009137	22009261	17.7746761045285	-	.	gene_id "ENSMUSG00000042302.15"; transcript_id "ENSMUSG00000042302.15_tx_32"; exon_id "chr11_22009137_22009261_-"; exonnum "17"; txlen "4815";
chr11	ENSEMBL_gcm37	exon	22009137	22009261	17.3826582796237	-	.	gene_id "ENSMUSG00000042302.15"; transcript_id "ENSMUSG00000042302.15_tx_33"; exon_id "chr11_22009137_22009261_-"; exonnum "17"; txlen "4896";
chr11	ENSEMBL_gcm37	exon	22009137	22009261	17.3771061588676	-	.	gene_id "ENSMUSG00000042302.15"; transcript_id "ENSMUSG00000042302.15_tx_34"; exon_id "chr11_22009137_22009261_-"; exonnum "17"; txlen "4824";
chr11	ENSEMBL_gcm37	exon	22009137	22009261	16.341659043047	-	.	gene_id "ENSMUSG00000042302.15"; transcript_id "ENSMUSG00000042302.15_tx_35"; exon_id "chr11_22009137_22009261_-"; exonnum "17"; txlen "4812";
chr11	ENSEMBL_gcm37	exon	22009137	22009261	15.9166058737668	-	.	gene_id "ENSMUSG00000042302.15"; transcript_id "ENSMUSG00000042302.15_tx_36"; exon_id "chr11_22009137_22009261_-"; exonnum "17"; txlen "4821";
chr11	ENSEMBL_gcm37	exon	22009137	22009261	14.5578805931937	-	.	gene_id "ENSMUSG00000042302.15"; transcript_id "ENSMUSG00000042302.15_tx_37"; exon_id "chr11_22009137_22009261_-"; exonnum "18"; txlen "4995";
chr11	ENSEMBL_gcm37	exon	22009137	22009261	14.0432927003197	-	.	gene_id "ENSMUSG00000042302.15"; transcript_id "ENSMUSG00000042302.15_tx_38"; exon_id "chr11_22009137_22009261_-"; exonnum "18"; txlen "5004";
chr11	ENSEMBL_gcm37	exon	22009137	22009261	0.0450220580787599	-	.	gene_id "ENSMUSG00000042302.15"; transcript_id "ENSMUSG00000042302.15_tx_39"; exon_id "chr11_22009137_22009261_-"; exonnum "20"; txlen "5294";
chr11	ENSEMBL_gcm37	exon	22009137	22009261	133.123168944713	-	.	gene_id "ENSMUSG00000042302.15"; transcript_id "ENSMUSG00000042302.15_tx_4"; exon_id "chr11_22009137_22009261_-"; exonnum "16"; txlen "4842";
chr11	ENSEMBL_gcm37	exon	22009137	22009261	0.0450220580787599	-	.	gene_id "ENSMUSG00000042302.15"; transcript_id "ENSMUSG00000042302.15_tx_40"; exon_id "chr11_22009137_22009261_-"; exonnum "20"; txlen "5219";
chr11	ENSEMBL_gcm37	exon	22009137	22009261	91.8961767231638	-	.	gene_id "ENSMUSG00000042302.15"; transcript_id "ENSMUSG00000042302.15_tx_7"; exon_id "chr11_22009137_22009261_-"; exonnum "18"; txlen "4980";
chr11	ENSEMBL_gcm37	exon	22009137	22009261	88.081116555421	-	.	gene_id "ENSMUSG00000042302.15"; transcript_id "ENSMUSG00000042302.15_tx_8"; exon_id "chr11_22009137_22009261_-"; exonnum "18"; txlen "5055";
chr11	HAVANA	exon	22012780	22012887	0	-	.	gene_id "ENSMUSG00000042302.15"; transcript_id "ENSMUST00000045167.11"; gene_type "protein_coding"; gene_name "Ehbp1"; transcript_type "protein_coding"; transcript_name "Ehbp1-201"; exon_number 16; exon_id "ENSMUSE00000272383.2"; level 2; protein_id "ENSMUSP00000037489.5"; transcript_support_level "1"; mgi_id "MGI:2667252"; tag "basic"; tag "appris_principal_2"; tag "CCDS"; ccdsid "CCDS24469.1"; havana_gene "OTTMUSG00000005255.1"; havana_transcript "OTTMUST00000011720.1";
chr11	HAVANA	CDS	22012780	22012887	0	-	2	gene_id "ENSMUSG00000042302.15"; transcript_id "ENSMUST00000045167.11"; gene_type "protein_coding"; gene_name "Ehbp1"; transcript_type "protein_coding"; transcript_name "Ehbp1-201"; exon_number 16; exon_id "ENSMUSE00000272383.2"; level 2; protein_id "ENSMUSP00000037489.5"; transcript_support_level "1"; mgi_id "MGI:2667252"; tag "basic"; tag "appris_principal_2"; tag "CCDS"; ccdsid "CCDS24469.1"; havana_gene "OTTMUSG00000005255.1"; havana_transcript "OTTMUST00000011720.1";
chr11	ENSEMBL	exon	22012780	22012887	0	-	.	gene_id "ENSMUSG00000042302.15"; transcript_id "ENSMUST00000180360.8"; gene_type "protein_coding"; gene_name "Ehbp1"; transcript_type "protein_coding"; transcript_name "Ehbp1-207"; exon_number 17; exon_id "ENSMUSE00000272383.2"; level 3; protein_id "ENSMUSP00000136697.2"; transcript_support_level "5"; mgi_id "MGI:2667252"; tag "basic"; tag "appris_principal_2"; tag "CCDS"; ccdsid "CCDS24469.1"; havana_gene "OTTMUSG00000005255.1";
chr11	ENSEMBL	CDS	22012780	22012887	0	-	2	gene_id "ENSMUSG00000042302.15"; transcript_id "ENSMUST00000180360.8"; gene_type "protein_coding"; gene_name "Ehbp1"; transcript_type "protein_coding"; transcript_name "Ehbp1-207"; exon_number 17; exon_id "ENSMUSE00000272383.2"; level 3; protein_id "ENSMUSP00000136697.2"; transcript_support_level "5"; mgi_id "MGI:2667252"; tag "basic"; tag "appris_principal_2"; tag "CCDS"; ccdsid "CCDS24469.1"; havana_gene "OTTMUSG00000005255.1";
chr11	ENSEMBL	exon	22012780	22012887	0	-	.	gene_id "ENSMUSG00000042302.15"; transcript_id "ENSMUST00000109563.9"; gene_type "protein_coding"; gene_name "Ehbp1"; transcript_type "protein_coding"; transcript_name "Ehbp1-202"; exon_number 17; exon_id "ENSMUSE00000272383.2"; level 3; protein_id "ENSMUSP00000105191.3"; transcript_support_level "1"; mgi_id "MGI:2667252"; tag "basic"; tag "Ensembl_canonical"; tag "GENCODE_Primary"; tag "appris_alternative_2"; tag "CCDS"; ccdsid "CCDS56762.1"; havana_gene "OTTMUSG00000005255.1";
chr11	ENSEMBL	CDS	22012780	22012887	0	-	2	gene_id "ENSMUSG00000042302.15"; transcript_id "ENSMUST00000109563.9"; gene_type "protein_coding"; gene_name "Ehbp1"; transcript_type "protein_coding"; transcript_name "Ehbp1-202"; exon_number 17; exon_id "ENSMUSE00000272383.2"; level 3; protein_id "ENSMUSP00000105191.3"; transcript_support_level "1"; mgi_id "MGI:2667252"; tag "basic"; tag "Ensembl_canonical"; tag "GENCODE_Primary"; tag "appris_alternative_2"; tag "CCDS"; ccdsid "CCDS56762.1"; havana_gene "OTTMUSG00000005255.1";
chr11	ENSEMBL_gcm37	exon	22012780	22012887	85.4522362373127	-	.	gene_id "ENSMUSG00000042302.15"; transcript_id "ENSMUSG00000042302.15_tx_11"; exon_id "chr11_22012780_22012887_-"; exonnum "16"; txlen "4950";
chr11	ENSEMBL_gcm37	exon	22012780	22012887	83.9767445234306	-	.	gene_id "ENSMUSG00000042302.15"; transcript_id "ENSMUSG00000042302.15_tx_12"; exon_id "chr11_22012780_22012887_-"; exonnum "16"; txlen "4875";
chr11	ENSEMBL_gcm37	exon	22012780	22012887	19.8915857508511	-	.	gene_id "ENSMUSG00000042302.15"; transcript_id "ENSMUSG00000042302.15_tx_29"; exon_id "chr11_22012780_22012887_-"; exonnum "16"; txlen "4890";
chr11	ENSEMBL_gcm37	exon	22012780	22012887	19.8748136571159	-	.	gene_id "ENSMUSG00000042302.15"; transcript_id "ENSMUSG00000042302.15_tx_30"; exon_id "chr11_22012780_22012887_-"; exonnum "16"; txlen "4899";
chr11	ENSEMBL_gcm37	exon	22012780	22012887	17.7746761045285	-	.	gene_id "ENSMUSG00000042302.15"; transcript_id "ENSMUSG00000042302.15_tx_32"; exon_id "chr11_22012780_22012887_-"; exonnum "16"; txlen "4815";
chr11	ENSEMBL_gcm37	exon	22012780	22012887	17.3771061588676	-	.	gene_id "ENSMUSG00000042302.15"; transcript_id "ENSMUSG00000042302.15_tx_34"; exon_id "chr11_22012780_22012887_-"; exonnum "16"; txlen "4824";
chr11	ENSEMBL_gcm37	exon	22012780	22012887	14.5578805931937	-	.	gene_id "ENSMUSG00000042302.15"; transcript_id "ENSMUSG00000042302.15_tx_37"; exon_id "chr11_22012780_22012887_-"; exonnum "17"; txlen "4995";
chr11	ENSEMBL_gcm37	exon	22012780	22012887	14.0432927003197	-	.	gene_id "ENSMUSG00000042302.15"; transcript_id "ENSMUSG00000042302.15_tx_38"; exon_id "chr11_22012780_22012887_-"; exonnum "17"; txlen "5004";
chr11	ENSEMBL_gcm37	exon	22012780	22012887	0.0450220580787599	-	.	gene_id "ENSMUSG00000042302.15"; transcript_id "ENSMUSG00000042302.15_tx_39"; exon_id "chr11_22012780_22012887_-"; exonnum "19"; txlen "5294";
chr11	ENSEMBL_gcm37	exon	22012780	22012887	0.0450220580787599	-	.	gene_id "ENSMUSG00000042302.15"; transcript_id "ENSMUSG00000042302.15_tx_40"; exon_id "chr11_22012780_22012887_-"; exonnum "19"; txlen "5219";
chr11	ENSEMBL_gcm37	exon	22012780	22012887	91.8961767231638	-	.	gene_id "ENSMUSG00000042302.15"; transcript_id "ENSMUSG00000042302.15_tx_7"; exon_id "chr11_22012780_22012887_-"; exonnum "17"; txlen "4980";
chr11	ENSEMBL_gcm37	exon	22012780	22012887	88.081116555421	-	.	gene_id "ENSMUSG00000042302.15"; transcript_id "ENSMUSG00000042302.15_tx_8"; exon_id "chr11_22012780_22012887_-"; exonnum "17"; txlen "5055";
chr11	HAVANA	exon	22018359	22018506	0	-	.	gene_id "ENSMUSG00000042302.15"; transcript_id "ENSMUST00000045167.11"; gene_type "protein_coding"; gene_name "Ehbp1"; transcript_type "protein_coding"; transcript_name "Ehbp1-201"; exon_number 15; exon_id "ENSMUSE00000272392.2"; level 2; protein_id "ENSMUSP00000037489.5"; transcript_support_level "1"; mgi_id "MGI:2667252"; tag "basic"; tag "appris_principal_2"; tag "CCDS"; ccdsid "CCDS24469.1"; havana_gene "OTTMUSG00000005255.1"; havana_transcript "OTTMUST00000011720.1";
chr11	HAVANA	CDS	22018359	22018506	0	-	0	gene_id "ENSMUSG00000042302.15"; transcript_id "ENSMUST00000045167.11"; gene_type "protein_coding"; gene_name "Ehbp1"; transcript_type "protein_coding"; transcript_name "Ehbp1-201"; exon_number 15; exon_id "ENSMUSE00000272392.2"; level 2; protein_id "ENSMUSP00000037489.5"; transcript_support_level "1"; mgi_id "MGI:2667252"; tag "basic"; tag "appris_principal_2"; tag "CCDS"; ccdsid "CCDS24469.1"; havana_gene "OTTMUSG00000005255.1"; havana_transcript "OTTMUST00000011720.1";
chr11	ENSEMBL	exon	22018359	22018506	0	-	.	gene_id "ENSMUSG00000042302.15"; transcript_id "ENSMUST00000180360.8"; gene_type "protein_coding"; gene_name "Ehbp1"; transcript_type "protein_coding"; transcript_name "Ehbp1-207"; exon_number 16; exon_id "ENSMUSE00000272392.2"; level 3; protein_id "ENSMUSP00000136697.2"; transcript_support_level "5"; mgi_id "MGI:2667252"; tag "basic"; tag "appris_principal_2"; tag "CCDS"; ccdsid "CCDS24469.1"; havana_gene "OTTMUSG00000005255.1";
chr11	ENSEMBL	CDS	22018359	22018506	0	-	0	gene_id "ENSMUSG00000042302.15"; transcript_id "ENSMUST00000180360.8"; gene_type "protein_coding"; gene_name "Ehbp1"; transcript_type "protein_coding"; transcript_name "Ehbp1-207"; exon_number 16; exon_id "ENSMUSE00000272392.2"; level 3; protein_id "ENSMUSP00000136697.2"; transcript_support_level "5"; mgi_id "MGI:2667252"; tag "basic"; tag "appris_principal_2"; tag "CCDS"; ccdsid "CCDS24469.1"; havana_gene "OTTMUSG00000005255.1";
chr11	ENSEMBL	exon	22018359	22018506	0	-	.	gene_id "ENSMUSG00000042302.15"; transcript_id "ENSMUST00000109563.9"; gene_type "protein_coding"; gene_name "Ehbp1"; transcript_type "protein_coding"; transcript_name "Ehbp1-202"; exon_number 16; exon_id "ENSMUSE00000272392.2"; level 3; protein_id "ENSMUSP00000105191.3"; transcript_support_level "1"; mgi_id "MGI:2667252"; tag "basic"; tag "Ensembl_canonical"; tag "GENCODE_Primary"; tag "appris_alternative_2"; tag "CCDS"; ccdsid "CCDS56762.1"; havana_gene "OTTMUSG00000005255.1";
chr11	ENSEMBL	CDS	22018359	22018506	0	-	0	gene_id "ENSMUSG00000042302.15"; transcript_id "ENSMUST00000109563.9"; gene_type "protein_coding"; gene_name "Ehbp1"; transcript_type "protein_coding"; transcript_name "Ehbp1-202"; exon_number 16; exon_id "ENSMUSE00000272392.2"; level 3; protein_id "ENSMUSP00000105191.3"; transcript_support_level "1"; mgi_id "MGI:2667252"; tag "basic"; tag "Ensembl_canonical"; tag "GENCODE_Primary"; tag "appris_alternative_2"; tag "CCDS"; ccdsid "CCDS56762.1"; havana_gene "OTTMUSG00000005255.1";
chr11	ENSEMBL_gcm37	exon	22018359	22018506	85.4522362373127	-	.	gene_id "ENSMUSG00000042302.15"; transcript_id "ENSMUSG00000042302.15_tx_11"; exon_id "chr11_22018359_22018506_-"; exonnum "15"; txlen "4950";
chr11	ENSEMBL_gcm37	exon	22018359	22018506	83.9767445234306	-	.	gene_id "ENSMUSG00000042302.15"; transcript_id "ENSMUSG00000042302.15_tx_12"; exon_id "chr11_22018359_22018506_-"; exonnum "15"; txlen "4875";
chr11	ENSEMBL_gcm37	exon	22018359	22018506	65.6860226700423	-	.	gene_id "ENSMUSG00000042302.15"; transcript_id "ENSMUSG00000042302.15_tx_15"; exon_id "chr11_22018359_22018506_-"; exonnum "16"; txlen "4947";
chr11	ENSEMBL_gcm37	exon	22018359	22018506	64.8355834467972	-	.	gene_id "ENSMUSG00000042302.15"; transcript_id "ENSMUSG00000042302.15_tx_16"; exon_id "chr11_22018359_22018506_-"; exonnum "16"; txlen "4872";
chr11	ENSEMBL_gcm37	exon	22018359	22018506	34.6119780833736	-	.	gene_id "ENSMUSG00000042302.15"; transcript_id "ENSMUSG00000042302.15_tx_19"; exon_id "chr11_22018359_22018506_-"; exonnum "10"; txlen "4144";
chr11	ENSEMBL_gcm37	exon	22018359	22018506	136.695061134516	-	.	gene_id "ENSMUSG00000042302.15"; transcript_id "ENSMUSG00000042302.15_tx_2"; exon_id "chr11_22018359_22018506_-"; exonnum "15"; txlen "4767";
chr11	ENSEMBL_gcm37	exon	22018359	22018506	29.7557118734518	-	.	gene_id "ENSMUSG00000042302.15"; transcript_id "ENSMUSG00000042302.15_tx_20"; exon_id "chr11_22018359_22018506_-"; exonnum "11"; txlen "4249";
chr11	ENSEMBL_gcm37	exon	22018359	22018506	25.2905008983968	-	.	gene_id "ENSMUSG00000042302.15"; transcript_id "ENSMUSG00000042302.15_tx_22"; exon_id "chr11_22018359_22018506_-"; exonnum "15"; txlen "4782";
chr11	ENSEMBL_gcm37	exon	22018359	22018506	25.2586969160128	-	.	gene_id "ENSMUSG00000042302.15"; transcript_id "ENSMUSG00000042302.15_tx_23"; exon_id "chr11_22018359_22018506_-"; exonnum "10"; txlen "4219";
chr11	ENSEMBL_gcm37	exon	22018359	22018506	24.8274905373325	-	.	gene_id "ENSMUSG00000042302.15"; transcript_id "ENSMUSG00000042302.15_tx_24"; exon_id "chr11_22018359_22018506_-"; exonnum "15"; txlen "4791";
chr11	ENSEMBL_gcm37	exon	22018359	22018506	23.025399425754	-	.	gene_id "ENSMUSG00000042302.15"; transcript_id "ENSMUSG00000042302.15_tx_26"; exon_id "chr11_22018359_22018506_-"; exonnum "11"; txlen "4324";
chr11	ENSEMBL_gcm37	exon	22018359	22018506	22.1578313642874	-	.	gene_id "ENSMUSG00000042302.15"; transcript_id "ENSMUSG00000042302.15_tx_27"; exon_id "chr11_22018359_22018506_-"; exonnum "15"; txlen "4707";
chr11	ENSEMBL_gcm37	exon	22018359	22018506	21.4531143085025	-	.	gene_id "ENSMUSG00000042302.15"; transcript_id "ENSMUSG00000042302.15_tx_28"; exon_id "chr11_22018359_22018506_-"; exonnum "15"; txlen "4716";
chr11	ENSEMBL_gcm37	exon	22018359	22018506	19.8915857508511	-	.	gene_id "ENSMUSG00000042302.15"; transcript_id "ENSMUSG00000042302.15_tx_29"; exon_id "chr11_22018359_22018506_-"; exonnum "15"; txlen "4890";
chr11	ENSEMBL_gcm37	exon	22018359	22018506	19.8748136571159	-	.	gene_id "ENSMUSG00000042302.15"; transcript_id "ENSMUSG00000042302.15_tx_30"; exon_id "chr11_22018359_22018506_-"; exonnum "15"; txlen "4899";
chr11	ENSEMBL_gcm37	exon	22018359	22018506	17.9760137181814	-	.	gene_id "ENSMUSG00000042302.15"; transcript_id "ENSMUSG00000042302.15_tx_31"; exon_id "chr11_22018359_22018506_-"; exonnum "16"; txlen "4887";
chr11	ENSEMBL_gcm37	exon	22018359	22018506	17.7746761045285	-	.	gene_id "ENSMUSG00000042302.15"; transcript_id "ENSMUSG00000042302.15_tx_32"; exon_id "chr11_22018359_22018506_-"; exonnum "15"; txlen "4815";
chr11	ENSEMBL_gcm37	exon	22018359	22018506	17.3826582796237	-	.	gene_id "ENSMUSG00000042302.15"; transcript_id "ENSMUSG00000042302.15_tx_33"; exon_id "chr11_22018359_22018506_-"; exonnum "16"; txlen "4896";
chr11	ENSEMBL_gcm37	exon	22018359	22018506	17.3771061588676	-	.	gene_id "ENSMUSG00000042302.15"; transcript_id "ENSMUSG00000042302.15_tx_34"; exon_id "chr11_22018359_22018506_-"; exonnum "15"; txlen "4824";
chr11	ENSEMBL_gcm37	exon	22018359	22018506	16.341659043047	-	.	gene_id "ENSMUSG00000042302.15"; transcript_id "ENSMUSG00000042302.15_tx_35"; exon_id "chr11_22018359_22018506_-"; exonnum "16"; txlen "4812";
chr11	ENSEMBL_gcm37	exon	22018359	22018506	15.9166058737668	-	.	gene_id "ENSMUSG00000042302.15"; transcript_id "ENSMUSG00000042302.15_tx_36"; exon_id "chr11_22018359_22018506_-"; exonnum "16"; txlen "4821";
chr11	ENSEMBL_gcm37	exon	22018359	22018506	14.5578805931937	-	.	gene_id "ENSMUSG00000042302.15"; transcript_id "ENSMUSG00000042302.15_tx_37"; exon_id "chr11_22018359_22018506_-"; exonnum "16"; txlen "4995";
chr11	ENSEMBL_gcm37	exon	22018359	22018506	14.0432927003197	-	.	gene_id "ENSMUSG00000042302.15"; transcript_id "ENSMUSG00000042302.15_tx_38"; exon_id "chr11_22018359_22018506_-"; exonnum "16"; txlen "5004";
chr11	ENSEMBL_gcm37	exon	22018359	22018506	0.0450220580787599	-	.	gene_id "ENSMUSG00000042302.15"; transcript_id "ENSMUSG00000042302.15_tx_39"; exon_id "chr11_22018359_22018506_-"; exonnum "18"; txlen "5294";
chr11	ENSEMBL_gcm37	exon	22018359	22018506	133.123168944713	-	.	gene_id "ENSMUSG00000042302.15"; transcript_id "ENSMUSG00000042302.15_tx_4"; exon_id "chr11_22018359_22018506_-"; exonnum "15"; txlen "4842";
chr11	ENSEMBL_gcm37	exon	22018359	22018506	0.0450220580787599	-	.	gene_id "ENSMUSG00000042302.15"; transcript_id "ENSMUSG00000042302.15_tx_40"; exon_id "chr11_22018359_22018506_-"; exonnum "18"; txlen "5219";
chr11	ENSEMBL_gcm37	exon	22018359	22018506	91.8961767231638	-	.	gene_id "ENSMUSG00000042302.15"; transcript_id "ENSMUSG00000042302.15_tx_7"; exon_id "chr11_22018359_22018506_-"; exonnum "16"; txlen "4980";
chr11	ENSEMBL_gcm37	exon	22018359	22018506	88.081116555421	-	.	gene_id "ENSMUSG00000042302.15"; transcript_id "ENSMUSG00000042302.15_tx_8"; exon_id "chr11_22018359_22018506_-"; exonnum "16"; txlen "5055";
chr11	HAVANA	exon	22039525	22039668	0	-	.	gene_id "ENSMUSG00000042302.15"; transcript_id "ENSMUST00000045167.11"; gene_type "protein_coding"; gene_name "Ehbp1"; transcript_type "protein_coding"; transcript_name "Ehbp1-201"; exon_number 14; exon_id "ENSMUSE00000272398.2"; level 2; protein_id "ENSMUSP00000037489.5"; transcript_support_level "1"; mgi_id "MGI:2667252"; tag "basic"; tag "appris_principal_2"; tag "CCDS"; ccdsid "CCDS24469.1"; havana_gene "OTTMUSG00000005255.1"; havana_transcript "OTTMUST00000011720.1";
chr11	HAVANA	CDS	22039525	22039668	0	-	0	gene_id "ENSMUSG00000042302.15"; transcript_id "ENSMUST00000045167.11"; gene_type "protein_coding"; gene_name "Ehbp1"; transcript_type "protein_coding"; transcript_name "Ehbp1-201"; exon_number 14; exon_id "ENSMUSE00000272398.2"; level 2; protein_id "ENSMUSP00000037489.5"; transcript_support_level "1"; mgi_id "MGI:2667252"; tag "basic"; tag "appris_principal_2"; tag "CCDS"; ccdsid "CCDS24469.1"; havana_gene "OTTMUSG00000005255.1"; havana_transcript "OTTMUST00000011720.1";
chr11	ENSEMBL	exon	22039525	22039668	0	-	.	gene_id "ENSMUSG00000042302.15"; transcript_id "ENSMUST00000180360.8"; gene_type "protein_coding"; gene_name "Ehbp1"; transcript_type "protein_coding"; transcript_name "Ehbp1-207"; exon_number 15; exon_id "ENSMUSE00000272398.2"; level 3; protein_id "ENSMUSP00000136697.2"; transcript_support_level "5"; mgi_id "MGI:2667252"; tag "basic"; tag "appris_principal_2"; tag "CCDS"; ccdsid "CCDS24469.1"; havana_gene "OTTMUSG00000005255.1";
chr11	ENSEMBL	CDS	22039525	22039668	0	-	0	gene_id "ENSMUSG00000042302.15"; transcript_id "ENSMUST00000180360.8"; gene_type "protein_coding"; gene_name "Ehbp1"; transcript_type "protein_coding"; transcript_name "Ehbp1-207"; exon_number 15; exon_id "ENSMUSE00000272398.2"; level 3; protein_id "ENSMUSP00000136697.2"; transcript_support_level "5"; mgi_id "MGI:2667252"; tag "basic"; tag "appris_principal_2"; tag "CCDS"; ccdsid "CCDS24469.1"; havana_gene "OTTMUSG00000005255.1";
chr11	ENSEMBL	exon	22039525	22039668	0	-	.	gene_id "ENSMUSG00000042302.15"; transcript_id "ENSMUST00000109563.9"; gene_type "protein_coding"; gene_name "Ehbp1"; transcript_type "protein_coding"; transcript_name "Ehbp1-202"; exon_number 15; exon_id "ENSMUSE00000272398.2"; level 3; protein_id "ENSMUSP00000105191.3"; transcript_support_level "1"; mgi_id "MGI:2667252"; tag "basic"; tag "Ensembl_canonical"; tag "GENCODE_Primary"; tag "appris_alternative_2"; tag "CCDS"; ccdsid "CCDS56762.1"; havana_gene "OTTMUSG00000005255.1";
chr11	ENSEMBL	CDS	22039525	22039668	0	-	0	gene_id "ENSMUSG00000042302.15"; transcript_id "ENSMUST00000109563.9"; gene_type "protein_coding"; gene_name "Ehbp1"; transcript_type "protein_coding"; transcript_name "Ehbp1-202"; exon_number 15; exon_id "ENSMUSE00000272398.2"; level 3; protein_id "ENSMUSP00000105191.3"; transcript_support_level "1"; mgi_id "MGI:2667252"; tag "basic"; tag "Ensembl_canonical"; tag "GENCODE_Primary"; tag "appris_alternative_2"; tag "CCDS"; ccdsid "CCDS56762.1"; havana_gene "OTTMUSG00000005255.1";
chr11	ENSEMBL_gcm37	exon	22039525	22039668	85.4522362373127	-	.	gene_id "ENSMUSG00000042302.15"; transcript_id "ENSMUSG00000042302.15_tx_11"; exon_id "chr11_22039525_22039668_-"; exonnum "14"; txlen "4950";
chr11	ENSEMBL_gcm37	exon	22039525	22039668	83.9767445234306	-	.	gene_id "ENSMUSG00000042302.15"; transcript_id "ENSMUSG00000042302.15_tx_12"; exon_id "chr11_22039525_22039668_-"; exonnum "14"; txlen "4875";
chr11	ENSEMBL_gcm37	exon	22039525	22039668	65.6860226700423	-	.	gene_id "ENSMUSG00000042302.15"; transcript_id "ENSMUSG00000042302.15_tx_15"; exon_id "chr11_22039525_22039668_-"; exonnum "15"; txlen "4947";
chr11	ENSEMBL_gcm37	exon	22039525	22039668	64.8355834467972	-	.	gene_id "ENSMUSG00000042302.15"; transcript_id "ENSMUSG00000042302.15_tx_16"; exon_id "chr11_22039525_22039668_-"; exonnum "15"; txlen "4872";
chr11	ENSEMBL_gcm37	exon	22039525	22039668	34.6119780833736	-	.	gene_id "ENSMUSG00000042302.15"; transcript_id "ENSMUSG00000042302.15_tx_19"; exon_id "chr11_22039525_22039668_-"; exonnum "9"; txlen "4144";
chr11	ENSEMBL_gcm37	exon	22039525	22039668	136.695061134516	-	.	gene_id "ENSMUSG00000042302.15"; transcript_id "ENSMUSG00000042302.15_tx_2"; exon_id "chr11_22039525_22039668_-"; exonnum "14"; txlen "4767";
chr11	ENSEMBL_gcm37	exon	22039525	22039668	29.7557118734518	-	.	gene_id "ENSMUSG00000042302.15"; transcript_id "ENSMUSG00000042302.15_tx_20"; exon_id "chr11_22039525_22039668_-"; exonnum "10"; txlen "4249";
chr11	ENSEMBL_gcm37	exon	22039525	22039668	25.2905008983968	-	.	gene_id "ENSMUSG00000042302.15"; transcript_id "ENSMUSG00000042302.15_tx_22"; exon_id "chr11_22039525_22039668_-"; exonnum "14"; txlen "4782";
chr11	ENSEMBL_gcm37	exon	22039525	22039668	25.2586969160128	-	.	gene_id "ENSMUSG00000042302.15"; transcript_id "ENSMUSG00000042302.15_tx_23"; exon_id "chr11_22039525_22039668_-"; exonnum "9"; txlen "4219";
chr11	ENSEMBL_gcm37	exon	22039525	22039668	24.8274905373325	-	.	gene_id "ENSMUSG00000042302.15"; transcript_id "ENSMUSG00000042302.15_tx_24"; exon_id "chr11_22039525_22039668_-"; exonnum "14"; txlen "4791";
chr11	ENSEMBL_gcm37	exon	22039525	22039668	23.025399425754	-	.	gene_id "ENSMUSG00000042302.15"; transcript_id "ENSMUSG00000042302.15_tx_26"; exon_id "chr11_22039525_22039668_-"; exonnum "10"; txlen "4324";
chr11	ENSEMBL_gcm37	exon	22039525	22039668	22.1578313642874	-	.	gene_id "ENSMUSG00000042302.15"; transcript_id "ENSMUSG00000042302.15_tx_27"; exon_id "chr11_22039525_22039668_-"; exonnum "14"; txlen "4707";
chr11	ENSEMBL_gcm37	exon	22039525	22039668	21.4531143085025	-	.	gene_id "ENSMUSG00000042302.15"; transcript_id "ENSMUSG00000042302.15_tx_28"; exon_id "chr11_22039525_22039668_-"; exonnum "14"; txlen "4716";
chr11	ENSEMBL_gcm37	exon	22039525	22039668	19.8915857508511	-	.	gene_id "ENSMUSG00000042302.15"; transcript_id "ENSMUSG00000042302.15_tx_29"; exon_id "chr11_22039525_22039668_-"; exonnum "14"; txlen "4890";
chr11	ENSEMBL_gcm37	exon	22039525	22039668	19.8748136571159	-	.	gene_id "ENSMUSG00000042302.15"; transcript_id "ENSMUSG00000042302.15_tx_30"; exon_id "chr11_22039525_22039668_-"; exonnum "14"; txlen "4899";
chr11	ENSEMBL_gcm37	exon	22039525	22039668	17.9760137181814	-	.	gene_id "ENSMUSG00000042302.15"; transcript_id "ENSMUSG00000042302.15_tx_31"; exon_id "chr11_22039525_22039668_-"; exonnum "15"; txlen "4887";
chr11	ENSEMBL_gcm37	exon	22039525	22039668	17.7746761045285	-	.	gene_id "ENSMUSG00000042302.15"; transcript_id "ENSMUSG00000042302.15_tx_32"; exon_id "chr11_22039525_22039668_-"; exonnum "14"; txlen "4815";
chr11	ENSEMBL_gcm37	exon	22039525	22039668	17.3826582796237	-	.	gene_id "ENSMUSG00000042302.15"; transcript_id "ENSMUSG00000042302.15_tx_33"; exon_id "chr11_22039525_22039668_-"; exonnum "15"; txlen "4896";
chr11	ENSEMBL_gcm37	exon	22039525	22039668	17.3771061588676	-	.	gene_id "ENSMUSG00000042302.15"; transcript_id "ENSMUSG00000042302.15_tx_34"; exon_id "chr11_22039525_22039668_-"; exonnum "14"; txlen "4824";
chr11	ENSEMBL_gcm37	exon	22039525	22039668	16.341659043047	-	.	gene_id "ENSMUSG00000042302.15"; transcript_id "ENSMUSG00000042302.15_tx_35"; exon_id "chr11_22039525_22039668_-"; exonnum "15"; txlen "4812";
chr11	ENSEMBL_gcm37	exon	22039525	22039668	15.9166058737668	-	.	gene_id "ENSMUSG00000042302.15"; transcript_id "ENSMUSG00000042302.15_tx_36"; exon_id "chr11_22039525_22039668_-"; exonnum "15"; txlen "4821";
chr11	ENSEMBL_gcm37	exon	22039525	22039668	14.5578805931937	-	.	gene_id "ENSMUSG00000042302.15"; transcript_id "ENSMUSG00000042302.15_tx_37"; exon_id "chr11_22039525_22039668_-"; exonnum "15"; txlen "4995";
chr11	ENSEMBL_gcm37	exon	22039525	22039668	14.0432927003197	-	.	gene_id "ENSMUSG00000042302.15"; transcript_id "ENSMUSG00000042302.15_tx_38"; exon_id "chr11_22039525_22039668_-"; exonnum "15"; txlen "5004";
chr11	ENSEMBL_gcm37	exon	22039525	22039668	0.0450220580787599	-	.	gene_id "ENSMUSG00000042302.15"; transcript_id "ENSMUSG00000042302.15_tx_39"; exon_id "chr11_22039525_22039668_-"; exonnum "17"; txlen "5294";
chr11	ENSEMBL_gcm37	exon	22039525	22039668	133.123168944713	-	.	gene_id "ENSMUSG00000042302.15"; transcript_id "ENSMUSG00000042302.15_tx_4"; exon_id "chr11_22039525_22039668_-"; exonnum "14"; txlen "4842";
chr11	ENSEMBL_gcm37	exon	22039525	22039668	0.0450220580787599	-	.	gene_id "ENSMUSG00000042302.15"; transcript_id "ENSMUSG00000042302.15_tx_40"; exon_id "chr11_22039525_22039668_-"; exonnum "17"; txlen "5219";
chr11	ENSEMBL_gcm37	exon	22039525	22039668	91.8961767231638	-	.	gene_id "ENSMUSG00000042302.15"; transcript_id "ENSMUSG00000042302.15_tx_7"; exon_id "chr11_22039525_22039668_-"; exonnum "15"; txlen "4980";
chr11	ENSEMBL_gcm37	exon	22039525	22039668	88.081116555421	-	.	gene_id "ENSMUSG00000042302.15"; transcript_id "ENSMUSG00000042302.15_tx_8"; exon_id "chr11_22039525_22039668_-"; exonnum "15"; txlen "5055";
chr11	HAVANA	exon	22045318	22046199	0	-	.	gene_id "ENSMUSG00000042302.15"; transcript_id "ENSMUST00000045167.11"; gene_type "protein_coding"; gene_name "Ehbp1"; transcript_type "protein_coding"; transcript_name "Ehbp1-201"; exon_number 13; exon_id "ENSMUSE00000272409.2"; level 2; protein_id "ENSMUSP00000037489.5"; transcript_support_level "1"; mgi_id "MGI:2667252"; tag "basic"; tag "appris_principal_2"; tag "CCDS"; ccdsid "CCDS24469.1"; havana_gene "OTTMUSG00000005255.1"; havana_transcript "OTTMUST00000011720.1";
chr11	HAVANA	CDS	22045318	22046199	0	-	0	gene_id "ENSMUSG00000042302.15"; transcript_id "ENSMUST00000045167.11"; gene_type "protein_coding"; gene_name "Ehbp1"; transcript_type "protein_coding"; transcript_name "Ehbp1-201"; exon_number 13; exon_id "ENSMUSE00000272409.2"; level 2; protein_id "ENSMUSP00000037489.5"; transcript_support_level "1"; mgi_id "MGI:2667252"; tag "basic"; tag "appris_principal_2"; tag "CCDS"; ccdsid "CCDS24469.1"; havana_gene "OTTMUSG00000005255.1"; havana_transcript "OTTMUST00000011720.1";
chr11	ENSEMBL	exon	22045318	22046199	0	-	.	gene_id "ENSMUSG00000042302.15"; transcript_id "ENSMUST00000180360.8"; gene_type "protein_coding"; gene_name "Ehbp1"; transcript_type "protein_coding"; transcript_name "Ehbp1-207"; exon_number 14; exon_id "ENSMUSE00000272409.2"; level 3; protein_id "ENSMUSP00000136697.2"; transcript_support_level "5"; mgi_id "MGI:2667252"; tag "basic"; tag "appris_principal_2"; tag "CCDS"; ccdsid "CCDS24469.1"; havana_gene "OTTMUSG00000005255.1";
chr11	ENSEMBL	CDS	22045318	22046199	0	-	0	gene_id "ENSMUSG00000042302.15"; transcript_id "ENSMUST00000180360.8"; gene_type "protein_coding"; gene_name "Ehbp1"; transcript_type "protein_coding"; transcript_name "Ehbp1-207"; exon_number 14; exon_id "ENSMUSE00000272409.2"; level 3; protein_id "ENSMUSP00000136697.2"; transcript_support_level "5"; mgi_id "MGI:2667252"; tag "basic"; tag "appris_principal_2"; tag "CCDS"; ccdsid "CCDS24469.1"; havana_gene "OTTMUSG00000005255.1";
chr11	ENSEMBL	exon	22045318	22046199	0	-	.	gene_id "ENSMUSG00000042302.15"; transcript_id "ENSMUST00000109563.9"; gene_type "protein_coding"; gene_name "Ehbp1"; transcript_type "protein_coding"; transcript_name "Ehbp1-202"; exon_number 14; exon_id "ENSMUSE00000272409.2"; level 3; protein_id "ENSMUSP00000105191.3"; transcript_support_level "1"; mgi_id "MGI:2667252"; tag "basic"; tag "Ensembl_canonical"; tag "GENCODE_Primary"; tag "appris_alternative_2"; tag "CCDS"; ccdsid "CCDS56762.1"; havana_gene "OTTMUSG00000005255.1";
chr11	ENSEMBL	CDS	22045318	22046199	0	-	0	gene_id "ENSMUSG00000042302.15"; transcript_id "ENSMUST00000109563.9"; gene_type "protein_coding"; gene_name "Ehbp1"; transcript_type "protein_coding"; transcript_name "Ehbp1-202"; exon_number 14; exon_id "ENSMUSE00000272409.2"; level 3; protein_id "ENSMUSP00000105191.3"; transcript_support_level "1"; mgi_id "MGI:2667252"; tag "basic"; tag "Ensembl_canonical"; tag "GENCODE_Primary"; tag "appris_alternative_2"; tag "CCDS"; ccdsid "CCDS56762.1"; havana_gene "OTTMUSG00000005255.1";
chr11	ENSEMBL_gcm37	exon	22045318	22046199	85.4522362373127	-	.	gene_id "ENSMUSG00000042302.15"; transcript_id "ENSMUSG00000042302.15_tx_11"; exon_id "chr11_22045318_22046199_-"; exonnum "13"; txlen "4950";
chr11	ENSEMBL_gcm37	exon	22045318	22046199	83.9767445234306	-	.	gene_id "ENSMUSG00000042302.15"; transcript_id "ENSMUSG00000042302.15_tx_12"; exon_id "chr11_22045318_22046199_-"; exonnum "13"; txlen "4875";
chr11	ENSEMBL_gcm37	exon	22045318	22046199	65.6860226700423	-	.	gene_id "ENSMUSG00000042302.15"; transcript_id "ENSMUSG00000042302.15_tx_15"; exon_id "chr11_22045318_22046199_-"; exonnum "14"; txlen "4947";
chr11	ENSEMBL_gcm37	exon	22045318	22046199	64.8355834467972	-	.	gene_id "ENSMUSG00000042302.15"; transcript_id "ENSMUSG00000042302.15_tx_16"; exon_id "chr11_22045318_22046199_-"; exonnum "14"; txlen "4872";
chr11	ENSEMBL_gcm37	exon	22045318	22046199	34.6119780833736	-	.	gene_id "ENSMUSG00000042302.15"; transcript_id "ENSMUSG00000042302.15_tx_19"; exon_id "chr11_22045318_22046199_-"; exonnum "8"; txlen "4144";
chr11	ENSEMBL_gcm37	exon	22045318	22046199	136.695061134516	-	.	gene_id "ENSMUSG00000042302.15"; transcript_id "ENSMUSG00000042302.15_tx_2"; exon_id "chr11_22045318_22046199_-"; exonnum "13"; txlen "4767";
chr11	ENSEMBL_gcm37	exon	22045318	22046199	29.7557118734518	-	.	gene_id "ENSMUSG00000042302.15"; transcript_id "ENSMUSG00000042302.15_tx_20"; exon_id "chr11_22045318_22046199_-"; exonnum "9"; txlen "4249";
chr11	ENSEMBL_gcm37	exon	22045318	22046199	25.2905008983968	-	.	gene_id "ENSMUSG00000042302.15"; transcript_id "ENSMUSG00000042302.15_tx_22"; exon_id "chr11_22045318_22046199_-"; exonnum "13"; txlen "4782";
chr11	ENSEMBL_gcm37	exon	22045318	22046199	25.2586969160128	-	.	gene_id "ENSMUSG00000042302.15"; transcript_id "ENSMUSG00000042302.15_tx_23"; exon_id "chr11_22045318_22046199_-"; exonnum "8"; txlen "4219";
chr11	ENSEMBL_gcm37	exon	22045318	22046199	24.8274905373325	-	.	gene_id "ENSMUSG00000042302.15"; transcript_id "ENSMUSG00000042302.15_tx_24"; exon_id "chr11_22045318_22046199_-"; exonnum "13"; txlen "4791";
chr11	ENSEMBL_gcm37	exon	22045318	22046199	23.025399425754	-	.	gene_id "ENSMUSG00000042302.15"; transcript_id "ENSMUSG00000042302.15_tx_26"; exon_id "chr11_22045318_22046199_-"; exonnum "9"; txlen "4324";
chr11	ENSEMBL_gcm37	exon	22045318	22046199	22.1578313642874	-	.	gene_id "ENSMUSG00000042302.15"; transcript_id "ENSMUSG00000042302.15_tx_27"; exon_id "chr11_22045318_22046199_-"; exonnum "13"; txlen "4707";
chr11	ENSEMBL_gcm37	exon	22045318	22046199	21.4531143085025	-	.	gene_id "ENSMUSG00000042302.15"; transcript_id "ENSMUSG00000042302.15_tx_28"; exon_id "chr11_22045318_22046199_-"; exonnum "13"; txlen "4716";
chr11	ENSEMBL_gcm37	exon	22045318	22046199	19.8915857508511	-	.	gene_id "ENSMUSG00000042302.15"; transcript_id "ENSMUSG00000042302.15_tx_29"; exon_id "chr11_22045318_22046199_-"; exonnum "13"; txlen "4890";
chr11	ENSEMBL_gcm37	exon	22045318	22046199	19.8748136571159	-	.	gene_id "ENSMUSG00000042302.15"; transcript_id "ENSMUSG00000042302.15_tx_30"; exon_id "chr11_22045318_22046199_-"; exonnum "13"; txlen "4899";
chr11	ENSEMBL_gcm37	exon	22045318	22046199	17.9760137181814	-	.	gene_id "ENSMUSG00000042302.15"; transcript_id "ENSMUSG00000042302.15_tx_31"; exon_id "chr11_22045318_22046199_-"; exonnum "14"; txlen "4887";
chr11	ENSEMBL_gcm37	exon	22045318	22046199	17.7746761045285	-	.	gene_id "ENSMUSG00000042302.15"; transcript_id "ENSMUSG00000042302.15_tx_32"; exon_id "chr11_22045318_22046199_-"; exonnum "13"; txlen "4815";
chr11	ENSEMBL_gcm37	exon	22045318	22046199	17.3826582796237	-	.	gene_id "ENSMUSG00000042302.15"; transcript_id "ENSMUSG00000042302.15_tx_33"; exon_id "chr11_22045318_22046199_-"; exonnum "14"; txlen "4896";
chr11	ENSEMBL_gcm37	exon	22045318	22046199	17.3771061588676	-	.	gene_id "ENSMUSG00000042302.15"; transcript_id "ENSMUSG00000042302.15_tx_34"; exon_id "chr11_22045318_22046199_-"; exonnum "13"; txlen "4824";
chr11	ENSEMBL_gcm37	exon	22045318	22046199	16.341659043047	-	.	gene_id "ENSMUSG00000042302.15"; transcript_id "ENSMUSG00000042302.15_tx_35"; exon_id "chr11_22045318_22046199_-"; exonnum "14"; txlen "4812";
chr11	ENSEMBL_gcm37	exon	22045318	22046199	15.9166058737668	-	.	gene_id "ENSMUSG00000042302.15"; transcript_id "ENSMUSG00000042302.15_tx_36"; exon_id "chr11_22045318_22046199_-"; exonnum "14"; txlen "4821";
chr11	ENSEMBL_gcm37	exon	22045318	22046199	14.5578805931937	-	.	gene_id "ENSMUSG00000042302.15"; transcript_id "ENSMUSG00000042302.15_tx_37"; exon_id "chr11_22045318_22046199_-"; exonnum "14"; txlen "4995";
chr11	ENSEMBL_gcm37	exon	22045318	22046199	14.0432927003197	-	.	gene_id "ENSMUSG00000042302.15"; transcript_id "ENSMUSG00000042302.15_tx_38"; exon_id "chr11_22045318_22046199_-"; exonnum "14"; txlen "5004";
chr11	ENSEMBL_gcm37	exon	22045318	22046199	0.0450220580787599	-	.	gene_id "ENSMUSG00000042302.15"; transcript_id "ENSMUSG00000042302.15_tx_39"; exon_id "chr11_22045318_22046199_-"; exonnum "16"; txlen "5294";
chr11	ENSEMBL_gcm37	exon	22045318	22046199	133.123168944713	-	.	gene_id "ENSMUSG00000042302.15"; transcript_id "ENSMUSG00000042302.15_tx_4"; exon_id "chr11_22045318_22046199_-"; exonnum "13"; txlen "4842";
chr11	ENSEMBL_gcm37	exon	22045318	22046199	0.0450220580787599	-	.	gene_id "ENSMUSG00000042302.15"; transcript_id "ENSMUSG00000042302.15_tx_40"; exon_id "chr11_22045318_22046199_-"; exonnum "16"; txlen "5219";
chr11	ENSEMBL_gcm37	exon	22045318	22046199	91.8961767231638	-	.	gene_id "ENSMUSG00000042302.15"; transcript_id "ENSMUSG00000042302.15_tx_7"; exon_id "chr11_22045318_22046199_-"; exonnum "14"; txlen "4980";
chr11	ENSEMBL_gcm37	exon	22045318	22046199	88.081116555421	-	.	gene_id "ENSMUSG00000042302.15"; transcript_id "ENSMUSG00000042302.15_tx_8"; exon_id "chr11_22045318_22046199_-"; exonnum "14"; txlen "5055";
chr11	HAVANA	exon	22050422	22050470	0	-	.	gene_id "ENSMUSG00000042302.15"; transcript_id "ENSMUST00000045167.11"; gene_type "protein_coding"; gene_name "Ehbp1"; transcript_type "protein_coding"; transcript_name "Ehbp1-201"; exon_number 12; exon_id "ENSMUSE00000272416.2"; level 2; protein_id "ENSMUSP00000037489.5"; transcript_support_level "1"; mgi_id "MGI:2667252"; tag "basic"; tag "appris_principal_2"; tag "CCDS"; ccdsid "CCDS24469.1"; havana_gene "OTTMUSG00000005255.1"; havana_transcript "OTTMUST00000011720.1";
chr11	HAVANA	CDS	22050422	22050470	0	-	1	gene_id "ENSMUSG00000042302.15"; transcript_id "ENSMUST00000045167.11"; gene_type "protein_coding"; gene_name "Ehbp1"; transcript_type "protein_coding"; transcript_name "Ehbp1-201"; exon_number 12; exon_id "ENSMUSE00000272416.2"; level 2; protein_id "ENSMUSP00000037489.5"; transcript_support_level "1"; mgi_id "MGI:2667252"; tag "basic"; tag "appris_principal_2"; tag "CCDS"; ccdsid "CCDS24469.1"; havana_gene "OTTMUSG00000005255.1"; havana_transcript "OTTMUST00000011720.1";
chr11	ENSEMBL	exon	22050422	22050470	0	-	.	gene_id "ENSMUSG00000042302.15"; transcript_id "ENSMUST00000180360.8"; gene_type "protein_coding"; gene_name "Ehbp1"; transcript_type "protein_coding"; transcript_name "Ehbp1-207"; exon_number 13; exon_id "ENSMUSE00000272416.2"; level 3; protein_id "ENSMUSP00000136697.2"; transcript_support_level "5"; mgi_id "MGI:2667252"; tag "basic"; tag "appris_principal_2"; tag "CCDS"; ccdsid "CCDS24469.1"; havana_gene "OTTMUSG00000005255.1";
chr11	ENSEMBL	CDS	22050422	22050470	0	-	1	gene_id "ENSMUSG00000042302.15"; transcript_id "ENSMUST00000180360.8"; gene_type "protein_coding"; gene_name "Ehbp1"; transcript_type "protein_coding"; transcript_name "Ehbp1-207"; exon_number 13; exon_id "ENSMUSE00000272416.2"; level 3; protein_id "ENSMUSP00000136697.2"; transcript_support_level "5"; mgi_id "MGI:2667252"; tag "basic"; tag "appris_principal_2"; tag "CCDS"; ccdsid "CCDS24469.1"; havana_gene "OTTMUSG00000005255.1";
chr11	ENSEMBL	exon	22050422	22050470	0	-	.	gene_id "ENSMUSG00000042302.15"; transcript_id "ENSMUST00000109563.9"; gene_type "protein_coding"; gene_name "Ehbp1"; transcript_type "protein_coding"; transcript_name "Ehbp1-202"; exon_number 13; exon_id "ENSMUSE00000272416.2"; level 3; protein_id "ENSMUSP00000105191.3"; transcript_support_level "1"; mgi_id "MGI:2667252"; tag "basic"; tag "Ensembl_canonical"; tag "GENCODE_Primary"; tag "appris_alternative_2"; tag "CCDS"; ccdsid "CCDS56762.1"; havana_gene "OTTMUSG00000005255.1";
chr11	ENSEMBL	CDS	22050422	22050470	0	-	1	gene_id "ENSMUSG00000042302.15"; transcript_id "ENSMUST00000109563.9"; gene_type "protein_coding"; gene_name "Ehbp1"; transcript_type "protein_coding"; transcript_name "Ehbp1-202"; exon_number 13; exon_id "ENSMUSE00000272416.2"; level 3; protein_id "ENSMUSP00000105191.3"; transcript_support_level "1"; mgi_id "MGI:2667252"; tag "basic"; tag "Ensembl_canonical"; tag "GENCODE_Primary"; tag "appris_alternative_2"; tag "CCDS"; ccdsid "CCDS56762.1"; havana_gene "OTTMUSG00000005255.1";
chr11	ENSEMBL_gcm37	exon	22050422	22050470	85.4522362373127	-	.	gene_id "ENSMUSG00000042302.15"; transcript_id "ENSMUSG00000042302.15_tx_11"; exon_id "chr11_22050422_22050470_-"; exonnum "12"; txlen "4950";
chr11	ENSEMBL_gcm37	exon	22050422	22050470	83.9767445234306	-	.	gene_id "ENSMUSG00000042302.15"; transcript_id "ENSMUSG00000042302.15_tx_12"; exon_id "chr11_22050422_22050470_-"; exonnum "12"; txlen "4875";
chr11	ENSEMBL_gcm37	exon	22050422	22050470	65.6860226700423	-	.	gene_id "ENSMUSG00000042302.15"; transcript_id "ENSMUSG00000042302.15_tx_15"; exon_id "chr11_22050422_22050470_-"; exonnum "13"; txlen "4947";
chr11	ENSEMBL_gcm37	exon	22050422	22050470	64.8355834467972	-	.	gene_id "ENSMUSG00000042302.15"; transcript_id "ENSMUSG00000042302.15_tx_16"; exon_id "chr11_22050422_22050470_-"; exonnum "13"; txlen "4872";
chr11	ENSEMBL_gcm37	exon	22050422	22050470	34.6119780833736	-	.	gene_id "ENSMUSG00000042302.15"; transcript_id "ENSMUSG00000042302.15_tx_19"; exon_id "chr11_22050422_22050470_-"; exonnum "7"; txlen "4144";
chr11	ENSEMBL_gcm37	exon	22050422	22050470	136.695061134516	-	.	gene_id "ENSMUSG00000042302.15"; transcript_id "ENSMUSG00000042302.15_tx_2"; exon_id "chr11_22050422_22050470_-"; exonnum "12"; txlen "4767";
chr11	ENSEMBL_gcm37	exon	22050422	22050470	29.7557118734518	-	.	gene_id "ENSMUSG00000042302.15"; transcript_id "ENSMUSG00000042302.15_tx_20"; exon_id "chr11_22050422_22050470_-"; exonnum "8"; txlen "4249";
chr11	ENSEMBL_gcm37	exon	22050422	22050470	25.2905008983968	-	.	gene_id "ENSMUSG00000042302.15"; transcript_id "ENSMUSG00000042302.15_tx_22"; exon_id "chr11_22050422_22050470_-"; exonnum "12"; txlen "4782";
chr11	ENSEMBL_gcm37	exon	22050422	22050470	25.2586969160128	-	.	gene_id "ENSMUSG00000042302.15"; transcript_id "ENSMUSG00000042302.15_tx_23"; exon_id "chr11_22050422_22050470_-"; exonnum "7"; txlen "4219";
chr11	ENSEMBL_gcm37	exon	22050422	22050470	24.8274905373325	-	.	gene_id "ENSMUSG00000042302.15"; transcript_id "ENSMUSG00000042302.15_tx_24"; exon_id "chr11_22050422_22050470_-"; exonnum "12"; txlen "4791";
chr11	ENSEMBL_gcm37	exon	22050422	22050470	23.025399425754	-	.	gene_id "ENSMUSG00000042302.15"; transcript_id "ENSMUSG00000042302.15_tx_26"; exon_id "chr11_22050422_22050470_-"; exonnum "8"; txlen "4324";
chr11	ENSEMBL_gcm37	exon	22050422	22050470	22.1578313642874	-	.	gene_id "ENSMUSG00000042302.15"; transcript_id "ENSMUSG00000042302.15_tx_27"; exon_id "chr11_22050422_22050470_-"; exonnum "12"; txlen "4707";
chr11	ENSEMBL_gcm37	exon	22050422	22050470	21.4531143085025	-	.	gene_id "ENSMUSG00000042302.15"; transcript_id "ENSMUSG00000042302.15_tx_28"; exon_id "chr11_22050422_22050470_-"; exonnum "12"; txlen "4716";
chr11	ENSEMBL_gcm37	exon	22050422	22050470	19.8915857508511	-	.	gene_id "ENSMUSG00000042302.15"; transcript_id "ENSMUSG00000042302.15_tx_29"; exon_id "chr11_22050422_22050470_-"; exonnum "12"; txlen "4890";
chr11	ENSEMBL_gcm37	exon	22050422	22050470	19.8748136571159	-	.	gene_id "ENSMUSG00000042302.15"; transcript_id "ENSMUSG00000042302.15_tx_30"; exon_id "chr11_22050422_22050470_-"; exonnum "12"; txlen "4899";
chr11	ENSEMBL_gcm37	exon	22050422	22050470	17.9760137181814	-	.	gene_id "ENSMUSG00000042302.15"; transcript_id "ENSMUSG00000042302.15_tx_31"; exon_id "chr11_22050422_22050470_-"; exonnum "13"; txlen "4887";
chr11	ENSEMBL_gcm37	exon	22050422	22050470	17.7746761045285	-	.	gene_id "ENSMUSG00000042302.15"; transcript_id "ENSMUSG00000042302.15_tx_32"; exon_id "chr11_22050422_22050470_-"; exonnum "12"; txlen "4815";
chr11	ENSEMBL_gcm37	exon	22050422	22050470	17.3826582796237	-	.	gene_id "ENSMUSG00000042302.15"; transcript_id "ENSMUSG00000042302.15_tx_33"; exon_id "chr11_22050422_22050470_-"; exonnum "13"; txlen "4896";
chr11	ENSEMBL_gcm37	exon	22050422	22050470	17.3771061588676	-	.	gene_id "ENSMUSG00000042302.15"; transcript_id "ENSMUSG00000042302.15_tx_34"; exon_id "chr11_22050422_22050470_-"; exonnum "12"; txlen "4824";
chr11	ENSEMBL_gcm37	exon	22050422	22050470	16.341659043047	-	.	gene_id "ENSMUSG00000042302.15"; transcript_id "ENSMUSG00000042302.15_tx_35"; exon_id "chr11_22050422_22050470_-"; exonnum "13"; txlen "4812";
chr11	ENSEMBL_gcm37	exon	22050422	22050470	15.9166058737668	-	.	gene_id "ENSMUSG00000042302.15"; transcript_id "ENSMUSG00000042302.15_tx_36"; exon_id "chr11_22050422_22050470_-"; exonnum "13"; txlen "4821";
chr11	ENSEMBL_gcm37	exon	22050422	22050470	14.5578805931937	-	.	gene_id "ENSMUSG00000042302.15"; transcript_id "ENSMUSG00000042302.15_tx_37"; exon_id "chr11_22050422_22050470_-"; exonnum "13"; txlen "4995";
chr11	ENSEMBL_gcm37	exon	22050422	22050470	14.0432927003197	-	.	gene_id "ENSMUSG00000042302.15"; transcript_id "ENSMUSG00000042302.15_tx_38"; exon_id "chr11_22050422_22050470_-"; exonnum "13"; txlen "5004";
chr11	ENSEMBL_gcm37	exon	22050422	22050470	0.0450220580787599	-	.	gene_id "ENSMUSG00000042302.15"; transcript_id "ENSMUSG00000042302.15_tx_39"; exon_id "chr11_22050422_22050470_-"; exonnum "15"; txlen "5294";
chr11	ENSEMBL_gcm37	exon	22050422	22050470	133.123168944713	-	.	gene_id "ENSMUSG00000042302.15"; transcript_id "ENSMUSG00000042302.15_tx_4"; exon_id "chr11_22050422_22050470_-"; exonnum "12"; txlen "4842";
chr11	ENSEMBL_gcm37	exon	22050422	22050470	0.0450220580787599	-	.	gene_id "ENSMUSG00000042302.15"; transcript_id "ENSMUSG00000042302.15_tx_40"; exon_id "chr11_22050422_22050470_-"; exonnum "15"; txlen "5219";
chr11	ENSEMBL_gcm37	exon	22050422	22050470	91.8961767231638	-	.	gene_id "ENSMUSG00000042302.15"; transcript_id "ENSMUSG00000042302.15_tx_7"; exon_id "chr11_22050422_22050470_-"; exonnum "13"; txlen "4980";
chr11	ENSEMBL_gcm37	exon	22050422	22050470	88.081116555421	-	.	gene_id "ENSMUSG00000042302.15"; transcript_id "ENSMUSG00000042302.15_tx_8"; exon_id "chr11_22050422_22050470_-"; exonnum "13"; txlen "5055";
chr11	HAVANA	exon	22051052	22051230	0	-	.	gene_id "ENSMUSG00000042302.15"; transcript_id "ENSMUST00000045167.11"; gene_type "protein_coding"; gene_name "Ehbp1"; transcript_type "protein_coding"; transcript_name "Ehbp1-201"; exon_number 11; exon_id "ENSMUSE00000272424.2"; level 2; protein_id "ENSMUSP00000037489.5"; transcript_support_level "1"; mgi_id "MGI:2667252"; tag "basic"; tag "appris_principal_2"; tag "CCDS"; ccdsid "CCDS24469.1"; havana_gene "OTTMUSG00000005255.1"; havana_transcript "OTTMUST00000011720.1";
chr11	HAVANA	CDS	22051052	22051230	0	-	0	gene_id "ENSMUSG00000042302.15"; transcript_id "ENSMUST00000045167.11"; gene_type "protein_coding"; gene_name "Ehbp1"; transcript_type "protein_coding"; transcript_name "Ehbp1-201"; exon_number 11; exon_id "ENSMUSE00000272424.2"; level 2; protein_id "ENSMUSP00000037489.5"; transcript_support_level "1"; mgi_id "MGI:2667252"; tag "basic"; tag "appris_principal_2"; tag "CCDS"; ccdsid "CCDS24469.1"; havana_gene "OTTMUSG00000005255.1"; havana_transcript "OTTMUST00000011720.1";
chr11	ENSEMBL	exon	22051052	22051230	0	-	.	gene_id "ENSMUSG00000042302.15"; transcript_id "ENSMUST00000180360.8"; gene_type "protein_coding"; gene_name "Ehbp1"; transcript_type "protein_coding"; transcript_name "Ehbp1-207"; exon_number 12; exon_id "ENSMUSE00000272424.2"; level 3; protein_id "ENSMUSP00000136697.2"; transcript_support_level "5"; mgi_id "MGI:2667252"; tag "basic"; tag "appris_principal_2"; tag "CCDS"; ccdsid "CCDS24469.1"; havana_gene "OTTMUSG00000005255.1";
chr11	ENSEMBL	CDS	22051052	22051230	0	-	0	gene_id "ENSMUSG00000042302.15"; transcript_id "ENSMUST00000180360.8"; gene_type "protein_coding"; gene_name "Ehbp1"; transcript_type "protein_coding"; transcript_name "Ehbp1-207"; exon_number 12; exon_id "ENSMUSE00000272424.2"; level 3; protein_id "ENSMUSP00000136697.2"; transcript_support_level "5"; mgi_id "MGI:2667252"; tag "basic"; tag "appris_principal_2"; tag "CCDS"; ccdsid "CCDS24469.1"; havana_gene "OTTMUSG00000005255.1";
chr11	ENSEMBL	exon	22051052	22051230	0	-	.	gene_id "ENSMUSG00000042302.15"; transcript_id "ENSMUST00000109563.9"; gene_type "protein_coding"; gene_name "Ehbp1"; transcript_type "protein_coding"; transcript_name "Ehbp1-202"; exon_number 12; exon_id "ENSMUSE00000272424.2"; level 3; protein_id "ENSMUSP00000105191.3"; transcript_support_level "1"; mgi_id "MGI:2667252"; tag "basic"; tag "Ensembl_canonical"; tag "GENCODE_Primary"; tag "appris_alternative_2"; tag "CCDS"; ccdsid "CCDS56762.1"; havana_gene "OTTMUSG00000005255.1";
chr11	ENSEMBL	CDS	22051052	22051230	0	-	0	gene_id "ENSMUSG00000042302.15"; transcript_id "ENSMUST00000109563.9"; gene_type "protein_coding"; gene_name "Ehbp1"; transcript_type "protein_coding"; transcript_name "Ehbp1-202"; exon_number 12; exon_id "ENSMUSE00000272424.2"; level 3; protein_id "ENSMUSP00000105191.3"; transcript_support_level "1"; mgi_id "MGI:2667252"; tag "basic"; tag "Ensembl_canonical"; tag "GENCODE_Primary"; tag "appris_alternative_2"; tag "CCDS"; ccdsid "CCDS56762.1"; havana_gene "OTTMUSG00000005255.1";
chr11	ENSEMBL_gcm37	exon	22051052	22051230	85.4522362373127	-	.	gene_id "ENSMUSG00000042302.15"; transcript_id "ENSMUSG00000042302.15_tx_11"; exon_id "chr11_22051052_22051230_-"; exonnum "11"; txlen "4950";
chr11	ENSEMBL_gcm37	exon	22051052	22051230	83.9767445234306	-	.	gene_id "ENSMUSG00000042302.15"; transcript_id "ENSMUSG00000042302.15_tx_12"; exon_id "chr11_22051052_22051230_-"; exonnum "11"; txlen "4875";
chr11	ENSEMBL_gcm37	exon	22051052	22051230	65.6860226700423	-	.	gene_id "ENSMUSG00000042302.15"; transcript_id "ENSMUSG00000042302.15_tx_15"; exon_id "chr11_22051052_22051230_-"; exonnum "12"; txlen "4947";
chr11	ENSEMBL_gcm37	exon	22051052	22051230	64.8355834467972	-	.	gene_id "ENSMUSG00000042302.15"; transcript_id "ENSMUSG00000042302.15_tx_16"; exon_id "chr11_22051052_22051230_-"; exonnum "12"; txlen "4872";
chr11	ENSEMBL_gcm37	exon	22051052	22051230	34.6119780833736	-	.	gene_id "ENSMUSG00000042302.15"; transcript_id "ENSMUSG00000042302.15_tx_19"; exon_id "chr11_22051052_22051230_-"; exonnum "6"; txlen "4144";
chr11	ENSEMBL_gcm37	exon	22051052	22051230	136.695061134516	-	.	gene_id "ENSMUSG00000042302.15"; transcript_id "ENSMUSG00000042302.15_tx_2"; exon_id "chr11_22051052_22051230_-"; exonnum "11"; txlen "4767";
chr11	ENSEMBL_gcm37	exon	22051052	22051230	29.7557118734518	-	.	gene_id "ENSMUSG00000042302.15"; transcript_id "ENSMUSG00000042302.15_tx_20"; exon_id "chr11_22051052_22051230_-"; exonnum "7"; txlen "4249";
chr11	ENSEMBL_gcm37	exon	22051052	22051230	25.2905008983968	-	.	gene_id "ENSMUSG00000042302.15"; transcript_id "ENSMUSG00000042302.15_tx_22"; exon_id "chr11_22051052_22051230_-"; exonnum "11"; txlen "4782";
chr11	ENSEMBL_gcm37	exon	22051052	22051230	25.2586969160128	-	.	gene_id "ENSMUSG00000042302.15"; transcript_id "ENSMUSG00000042302.15_tx_23"; exon_id "chr11_22051052_22051230_-"; exonnum "6"; txlen "4219";
chr11	ENSEMBL_gcm37	exon	22051052	22051230	24.8274905373325	-	.	gene_id "ENSMUSG00000042302.15"; transcript_id "ENSMUSG00000042302.15_tx_24"; exon_id "chr11_22051052_22051230_-"; exonnum "11"; txlen "4791";
chr11	ENSEMBL_gcm37	exon	22051052	22051230	23.025399425754	-	.	gene_id "ENSMUSG00000042302.15"; transcript_id "ENSMUSG00000042302.15_tx_26"; exon_id "chr11_22051052_22051230_-"; exonnum "7"; txlen "4324";
chr11	ENSEMBL_gcm37	exon	22051052	22051230	22.1578313642874	-	.	gene_id "ENSMUSG00000042302.15"; transcript_id "ENSMUSG00000042302.15_tx_27"; exon_id "chr11_22051052_22051230_-"; exonnum "11"; txlen "4707";
chr11	ENSEMBL_gcm37	exon	22051052	22051230	21.4531143085025	-	.	gene_id "ENSMUSG00000042302.15"; transcript_id "ENSMUSG00000042302.15_tx_28"; exon_id "chr11_22051052_22051230_-"; exonnum "11"; txlen "4716";
chr11	ENSEMBL_gcm37	exon	22051052	22051230	19.8915857508511	-	.	gene_id "ENSMUSG00000042302.15"; transcript_id "ENSMUSG00000042302.15_tx_29"; exon_id "chr11_22051052_22051230_-"; exonnum "11"; txlen "4890";
chr11	ENSEMBL_gcm37	exon	22051052	22051230	19.8748136571159	-	.	gene_id "ENSMUSG00000042302.15"; transcript_id "ENSMUSG00000042302.15_tx_30"; exon_id "chr11_22051052_22051230_-"; exonnum "11"; txlen "4899";
chr11	ENSEMBL_gcm37	exon	22051052	22051230	17.9760137181814	-	.	gene_id "ENSMUSG00000042302.15"; transcript_id "ENSMUSG00000042302.15_tx_31"; exon_id "chr11_22051052_22051230_-"; exonnum "12"; txlen "4887";
chr11	ENSEMBL_gcm37	exon	22051052	22051230	17.7746761045285	-	.	gene_id "ENSMUSG00000042302.15"; transcript_id "ENSMUSG00000042302.15_tx_32"; exon_id "chr11_22051052_22051230_-"; exonnum "11"; txlen "4815";
chr11	ENSEMBL_gcm37	exon	22051052	22051230	17.3826582796237	-	.	gene_id "ENSMUSG00000042302.15"; transcript_id "ENSMUSG00000042302.15_tx_33"; exon_id "chr11_22051052_22051230_-"; exonnum "12"; txlen "4896";
chr11	ENSEMBL_gcm37	exon	22051052	22051230	17.3771061588676	-	.	gene_id "ENSMUSG00000042302.15"; transcript_id "ENSMUSG00000042302.15_tx_34"; exon_id "chr11_22051052_22051230_-"; exonnum "11"; txlen "4824";
chr11	ENSEMBL_gcm37	exon	22051052	22051230	16.341659043047	-	.	gene_id "ENSMUSG00000042302.15"; transcript_id "ENSMUSG00000042302.15_tx_35"; exon_id "chr11_22051052_22051230_-"; exonnum "12"; txlen "4812";
chr11	ENSEMBL_gcm37	exon	22051052	22051230	15.9166058737668	-	.	gene_id "ENSMUSG00000042302.15"; transcript_id "ENSMUSG00000042302.15_tx_36"; exon_id "chr11_22051052_22051230_-"; exonnum "12"; txlen "4821";
chr11	ENSEMBL_gcm37	exon	22051052	22051230	14.5578805931937	-	.	gene_id "ENSMUSG00000042302.15"; transcript_id "ENSMUSG00000042302.15_tx_37"; exon_id "chr11_22051052_22051230_-"; exonnum "12"; txlen "4995";
chr11	ENSEMBL_gcm37	exon	22051052	22051230	14.0432927003197	-	.	gene_id "ENSMUSG00000042302.15"; transcript_id "ENSMUSG00000042302.15_tx_38"; exon_id "chr11_22051052_22051230_-"; exonnum "12"; txlen "5004";
chr11	ENSEMBL_gcm37	exon	22051052	22051230	0.0450220580787599	-	.	gene_id "ENSMUSG00000042302.15"; transcript_id "ENSMUSG00000042302.15_tx_39"; exon_id "chr11_22051052_22051230_-"; exonnum "14"; txlen "5294";
chr11	ENSEMBL_gcm37	exon	22051052	22051230	133.123168944713	-	.	gene_id "ENSMUSG00000042302.15"; transcript_id "ENSMUSG00000042302.15_tx_4"; exon_id "chr11_22051052_22051230_-"; exonnum "11"; txlen "4842";
chr11	ENSEMBL_gcm37	exon	22051052	22051230	0.0450220580787599	-	.	gene_id "ENSMUSG00000042302.15"; transcript_id "ENSMUSG00000042302.15_tx_40"; exon_id "chr11_22051052_22051230_-"; exonnum "14"; txlen "5219";
chr11	ENSEMBL_gcm37	exon	22051052	22051230	91.8961767231638	-	.	gene_id "ENSMUSG00000042302.15"; transcript_id "ENSMUSG00000042302.15_tx_7"; exon_id "chr11_22051052_22051230_-"; exonnum "12"; txlen "4980";
chr11	ENSEMBL_gcm37	exon	22051052	22051230	88.081116555421	-	.	gene_id "ENSMUSG00000042302.15"; transcript_id "ENSMUSG00000042302.15_tx_8"; exon_id "chr11_22051052_22051230_-"; exonnum "12"; txlen "5055";
chr11	HAVANA	exon	22060353	22060611	0	-	.	gene_id "ENSMUSG00000042302.15"; transcript_id "ENSMUST00000152372.2"; gene_type "protein_coding"; gene_name "Ehbp1"; transcript_type "protein_coding_CDS_not_defined"; transcript_name "Ehbp1-206"; exon_number 7; exon_id "ENSMUSE00000780704.2"; level 2; transcript_support_level "5"; mgi_id "MGI:2667252"; havana_gene "OTTMUSG00000005255.1"; havana_transcript "OTTMUST00000011723.1";
chr11	HAVANA	transcript	22060353	22123006	0	-	.	gene_id "ENSMUSG00000042302.15"; transcript_id "ENSMUST00000152372.2"; gene_type "protein_coding"; gene_name "Ehbp1"; transcript_type "protein_coding_CDS_not_defined"; transcript_name "Ehbp1-206"; level 2; transcript_support_level "5"; mgi_id "MGI:2667252"; havana_gene "OTTMUSG00000005255.1"; havana_transcript "OTTMUST00000011723.1";
chr11	HAVANA	exon	22087838	22088057	0	-	.	gene_id "ENSMUSG00000042302.15"; transcript_id "ENSMUST00000045167.11"; gene_type "protein_coding"; gene_name "Ehbp1"; transcript_type "protein_coding"; transcript_name "Ehbp1-201"; exon_number 10; exon_id "ENSMUSE00001218941.2"; level 2; protein_id "ENSMUSP00000037489.5"; transcript_support_level "1"; mgi_id "MGI:2667252"; tag "basic"; tag "appris_principal_2"; tag "CCDS"; ccdsid "CCDS24469.1"; havana_gene "OTTMUSG00000005255.1"; havana_transcript "OTTMUST00000011720.1";
chr11	HAVANA	CDS	22087838	22088057	0	-	1	gene_id "ENSMUSG00000042302.15"; transcript_id "ENSMUST00000045167.11"; gene_type "protein_coding"; gene_name "Ehbp1"; transcript_type "protein_coding"; transcript_name "Ehbp1-201"; exon_number 10; exon_id "ENSMUSE00001218941.2"; level 2; protein_id "ENSMUSP00000037489.5"; transcript_support_level "1"; mgi_id "MGI:2667252"; tag "basic"; tag "appris_principal_2"; tag "CCDS"; ccdsid "CCDS24469.1"; havana_gene "OTTMUSG00000005255.1"; havana_transcript "OTTMUST00000011720.1";
chr11	ENSEMBL	exon	22087838	22088057	0	-	.	gene_id "ENSMUSG00000042302.15"; transcript_id "ENSMUST00000180360.8"; gene_type "protein_coding"; gene_name "Ehbp1"; transcript_type "protein_coding"; transcript_name "Ehbp1-207"; exon_number 11; exon_id "ENSMUSE00001218941.2"; level 3; protein_id "ENSMUSP00000136697.2"; transcript_support_level "5"; mgi_id "MGI:2667252"; tag "basic"; tag "appris_principal_2"; tag "CCDS"; ccdsid "CCDS24469.1"; havana_gene "OTTMUSG00000005255.1";
chr11	ENSEMBL	CDS	22087838	22088057	0	-	1	gene_id "ENSMUSG00000042302.15"; transcript_id "ENSMUST00000180360.8"; gene_type "protein_coding"; gene_name "Ehbp1"; transcript_type "protein_coding"; transcript_name "Ehbp1-207"; exon_number 11; exon_id "ENSMUSE00001218941.2"; level 3; protein_id "ENSMUSP00000136697.2"; transcript_support_level "5"; mgi_id "MGI:2667252"; tag "basic"; tag "appris_principal_2"; tag "CCDS"; ccdsid "CCDS24469.1"; havana_gene "OTTMUSG00000005255.1";
chr11	ENSEMBL	exon	22087838	22088057	0	-	.	gene_id "ENSMUSG00000042302.15"; transcript_id "ENSMUST00000109563.9"; gene_type "protein_coding"; gene_name "Ehbp1"; transcript_type "protein_coding"; transcript_name "Ehbp1-202"; exon_number 11; exon_id "ENSMUSE00001218941.2"; level 3; protein_id "ENSMUSP00000105191.3"; transcript_support_level "1"; mgi_id "MGI:2667252"; tag "basic"; tag "Ensembl_canonical"; tag "GENCODE_Primary"; tag "appris_alternative_2"; tag "CCDS"; ccdsid "CCDS56762.1"; havana_gene "OTTMUSG00000005255.1";
chr11	ENSEMBL	CDS	22087838	22088057	0	-	1	gene_id "ENSMUSG00000042302.15"; transcript_id "ENSMUST00000109563.9"; gene_type "protein_coding"; gene_name "Ehbp1"; transcript_type "protein_coding"; transcript_name "Ehbp1-202"; exon_number 11; exon_id "ENSMUSE00001218941.2"; level 3; protein_id "ENSMUSP00000105191.3"; transcript_support_level "1"; mgi_id "MGI:2667252"; tag "basic"; tag "Ensembl_canonical"; tag "GENCODE_Primary"; tag "appris_alternative_2"; tag "CCDS"; ccdsid "CCDS56762.1"; havana_gene "OTTMUSG00000005255.1";
chr11	HAVANA	exon	22087838	22088057	0	-	.	gene_id "ENSMUSG00000042302.15"; transcript_id "ENSMUST00000152372.2"; gene_type "protein_coding"; gene_name "Ehbp1"; transcript_type "protein_coding_CDS_not_defined"; transcript_name "Ehbp1-206"; exon_number 6; exon_id "ENSMUSE00001226822.2"; level 2; transcript_support_level "5"; mgi_id "MGI:2667252"; havana_gene "OTTMUSG00000005255.1"; havana_transcript "OTTMUST00000011723.1";
chr11	ENSEMBL_gcm37	exon	22087838	22088057	85.4522362373127	-	.	gene_id "ENSMUSG00000042302.15"; transcript_id "ENSMUSG00000042302.15_tx_11"; exon_id "chr11_22087838_22088057_-"; exonnum "10"; txlen "4950";
chr11	ENSEMBL_gcm37	exon	22087838	22088057	83.9767445234306	-	.	gene_id "ENSMUSG00000042302.15"; transcript_id "ENSMUSG00000042302.15_tx_12"; exon_id "chr11_22087838_22088057_-"; exonnum "10"; txlen "4875";
chr11	ENSEMBL_gcm37	exon	22087838	22088057	65.6860226700423	-	.	gene_id "ENSMUSG00000042302.15"; transcript_id "ENSMUSG00000042302.15_tx_15"; exon_id "chr11_22087838_22088057_-"; exonnum "11"; txlen "4947";
chr11	ENSEMBL_gcm37	exon	22087838	22088057	64.8355834467972	-	.	gene_id "ENSMUSG00000042302.15"; transcript_id "ENSMUSG00000042302.15_tx_16"; exon_id "chr11_22087838_22088057_-"; exonnum "11"; txlen "4872";
chr11	ENSEMBL_gcm37	exon	22087838	22088057	34.6119780833736	-	.	gene_id "ENSMUSG00000042302.15"; transcript_id "ENSMUSG00000042302.15_tx_19"; exon_id "chr11_22087838_22088057_-"; exonnum "5"; txlen "4144";
chr11	ENSEMBL_gcm37	exon	22087838	22088057	136.695061134516	-	.	gene_id "ENSMUSG00000042302.15"; transcript_id "ENSMUSG00000042302.15_tx_2"; exon_id "chr11_22087838_22088057_-"; exonnum "10"; txlen "4767";
chr11	ENSEMBL_gcm37	exon	22087838	22088057	29.7557118734518	-	.	gene_id "ENSMUSG00000042302.15"; transcript_id "ENSMUSG00000042302.15_tx_20"; exon_id "chr11_22087838_22088057_-"; exonnum "6"; txlen "4249";
chr11	ENSEMBL_gcm37	exon	22087838	22088057	25.2905008983968	-	.	gene_id "ENSMUSG00000042302.15"; transcript_id "ENSMUSG00000042302.15_tx_22"; exon_id "chr11_22087838_22088057_-"; exonnum "10"; txlen "4782";
chr11	ENSEMBL_gcm37	exon	22087838	22088057	25.2586969160128	-	.	gene_id "ENSMUSG00000042302.15"; transcript_id "ENSMUSG00000042302.15_tx_23"; exon_id "chr11_22087838_22088057_-"; exonnum "5"; txlen "4219";
chr11	ENSEMBL_gcm37	exon	22087838	22088057	24.8274905373325	-	.	gene_id "ENSMUSG00000042302.15"; transcript_id "ENSMUSG00000042302.15_tx_24"; exon_id "chr11_22087838_22088057_-"; exonnum "10"; txlen "4791";
chr11	ENSEMBL_gcm37	exon	22087838	22088057	23.025399425754	-	.	gene_id "ENSMUSG00000042302.15"; transcript_id "ENSMUSG00000042302.15_tx_26"; exon_id "chr11_22087838_22088057_-"; exonnum "6"; txlen "4324";
chr11	ENSEMBL_gcm37	exon	22087838	22088057	22.1578313642874	-	.	gene_id "ENSMUSG00000042302.15"; transcript_id "ENSMUSG00000042302.15_tx_27"; exon_id "chr11_22087838_22088057_-"; exonnum "10"; txlen "4707";
chr11	ENSEMBL_gcm37	exon	22087838	22088057	21.4531143085025	-	.	gene_id "ENSMUSG00000042302.15"; transcript_id "ENSMUSG00000042302.15_tx_28"; exon_id "chr11_22087838_22088057_-"; exonnum "10"; txlen "4716";
chr11	ENSEMBL_gcm37	exon	22087838	22088057	19.8915857508511	-	.	gene_id "ENSMUSG00000042302.15"; transcript_id "ENSMUSG00000042302.15_tx_29"; exon_id "chr11_22087838_22088057_-"; exonnum "10"; txlen "4890";
chr11	ENSEMBL_gcm37	exon	22087838	22088057	19.8748136571159	-	.	gene_id "ENSMUSG00000042302.15"; transcript_id "ENSMUSG00000042302.15_tx_30"; exon_id "chr11_22087838_22088057_-"; exonnum "10"; txlen "4899";
chr11	ENSEMBL_gcm37	exon	22087838	22088057	17.9760137181814	-	.	gene_id "ENSMUSG00000042302.15"; transcript_id "ENSMUSG00000042302.15_tx_31"; exon_id "chr11_22087838_22088057_-"; exonnum "11"; txlen "4887";
chr11	ENSEMBL_gcm37	exon	22087838	22088057	17.7746761045285	-	.	gene_id "ENSMUSG00000042302.15"; transcript_id "ENSMUSG00000042302.15_tx_32"; exon_id "chr11_22087838_22088057_-"; exonnum "10"; txlen "4815";
chr11	ENSEMBL_gcm37	exon	22087838	22088057	17.3826582796237	-	.	gene_id "ENSMUSG00000042302.15"; transcript_id "ENSMUSG00000042302.15_tx_33"; exon_id "chr11_22087838_22088057_-"; exonnum "11"; txlen "4896";
chr11	ENSEMBL_gcm37	exon	22087838	22088057	17.3771061588676	-	.	gene_id "ENSMUSG00000042302.15"; transcript_id "ENSMUSG00000042302.15_tx_34"; exon_id "chr11_22087838_22088057_-"; exonnum "10"; txlen "4824";
chr11	ENSEMBL_gcm37	exon	22087838	22088057	16.341659043047	-	.	gene_id "ENSMUSG00000042302.15"; transcript_id "ENSMUSG00000042302.15_tx_35"; exon_id "chr11_22087838_22088057_-"; exonnum "11"; txlen "4812";
chr11	ENSEMBL_gcm37	exon	22087838	22088057	15.9166058737668	-	.	gene_id "ENSMUSG00000042302.15"; transcript_id "ENSMUSG00000042302.15_tx_36"; exon_id "chr11_22087838_22088057_-"; exonnum "11"; txlen "4821";
chr11	ENSEMBL_gcm37	exon	22087838	22088057	14.5578805931937	-	.	gene_id "ENSMUSG00000042302.15"; transcript_id "ENSMUSG00000042302.15_tx_37"; exon_id "chr11_22087838_22088057_-"; exonnum "11"; txlen "4995";
chr11	ENSEMBL_gcm37	exon	22087838	22088057	14.0432927003197	-	.	gene_id "ENSMUSG00000042302.15"; transcript_id "ENSMUSG00000042302.15_tx_38"; exon_id "chr11_22087838_22088057_-"; exonnum "11"; txlen "5004";
chr11	ENSEMBL_gcm37	exon	22087838	22088057	0.0450220580787599	-	.	gene_id "ENSMUSG00000042302.15"; transcript_id "ENSMUSG00000042302.15_tx_39"; exon_id "chr11_22087838_22088057_-"; exonnum "13"; txlen "5294";
chr11	ENSEMBL_gcm37	exon	22087838	22088057	133.123168944713	-	.	gene_id "ENSMUSG00000042302.15"; transcript_id "ENSMUSG00000042302.15_tx_4"; exon_id "chr11_22087838_22088057_-"; exonnum "10"; txlen "4842";
chr11	ENSEMBL_gcm37	exon	22087838	22088057	0.0450220580787599	-	.	gene_id "ENSMUSG00000042302.15"; transcript_id "ENSMUSG00000042302.15_tx_40"; exon_id "chr11_22087838_22088057_-"; exonnum "13"; txlen "5219";
chr11	ENSEMBL_gcm37	exon	22087838	22088057	91.8961767231638	-	.	gene_id "ENSMUSG00000042302.15"; transcript_id "ENSMUSG00000042302.15_tx_7"; exon_id "chr11_22087838_22088057_-"; exonnum "11"; txlen "4980";
chr11	ENSEMBL_gcm37	exon	22087838	22088057	88.081116555421	-	.	gene_id "ENSMUSG00000042302.15"; transcript_id "ENSMUSG00000042302.15_tx_8"; exon_id "chr11_22087838_22088057_-"; exonnum "11"; txlen "5055";
chr11	HAVANA	exon	22096463	22096625	0	-	.	gene_id "ENSMUSG00000042302.15"; transcript_id "ENSMUST00000045167.11"; gene_type "protein_coding"; gene_name "Ehbp1"; transcript_type "protein_coding"; transcript_name "Ehbp1-201"; exon_number 9; exon_id "ENSMUSE00000580858.3"; level 2; protein_id "ENSMUSP00000037489.5"; transcript_support_level "1"; mgi_id "MGI:2667252"; tag "basic"; tag "appris_principal_2"; tag "CCDS"; ccdsid "CCDS24469.1"; havana_gene "OTTMUSG00000005255.1"; havana_transcript "OTTMUST00000011720.1";
chr11	HAVANA	CDS	22096463	22096625	0	-	2	gene_id "ENSMUSG00000042302.15"; transcript_id "ENSMUST00000045167.11"; gene_type "protein_coding"; gene_name "Ehbp1"; transcript_type "protein_coding"; transcript_name "Ehbp1-201"; exon_number 9; exon_id "ENSMUSE00000580858.3"; level 2; protein_id "ENSMUSP00000037489.5"; transcript_support_level "1"; mgi_id "MGI:2667252"; tag "basic"; tag "appris_principal_2"; tag "CCDS"; ccdsid "CCDS24469.1"; havana_gene "OTTMUSG00000005255.1"; havana_transcript "OTTMUST00000011720.1";
chr11	ENSEMBL	exon	22096463	22096625	0	-	.	gene_id "ENSMUSG00000042302.15"; transcript_id "ENSMUST00000180360.8"; gene_type "protein_coding"; gene_name "Ehbp1"; transcript_type "protein_coding"; transcript_name "Ehbp1-207"; exon_number 10; exon_id "ENSMUSE00000580858.3"; level 3; protein_id "ENSMUSP00000136697.2"; transcript_support_level "5"; mgi_id "MGI:2667252"; tag "basic"; tag "appris_principal_2"; tag "CCDS"; ccdsid "CCDS24469.1"; havana_gene "OTTMUSG00000005255.1";
chr11	ENSEMBL	CDS	22096463	22096625	0	-	2	gene_id "ENSMUSG00000042302.15"; transcript_id "ENSMUST00000180360.8"; gene_type "protein_coding"; gene_name "Ehbp1"; transcript_type "protein_coding"; transcript_name "Ehbp1-207"; exon_number 10; exon_id "ENSMUSE00000580858.3"; level 3; protein_id "ENSMUSP00000136697.2"; transcript_support_level "5"; mgi_id "MGI:2667252"; tag "basic"; tag "appris_principal_2"; tag "CCDS"; ccdsid "CCDS24469.1"; havana_gene "OTTMUSG00000005255.1";
chr11	ENSEMBL_gcm37	exon	22096463	22096625	83.9767445234306	-	.	gene_id "ENSMUSG00000042302.15"; transcript_id "ENSMUSG00000042302.15_tx_12"; exon_id "chr11_22096463_22096625_-"; exonnum "9"; txlen "4875";
chr11	ENSEMBL_gcm37	exon	22096463	22096625	64.8355834467972	-	.	gene_id "ENSMUSG00000042302.15"; transcript_id "ENSMUSG00000042302.15_tx_16"; exon_id "chr11_22096463_22096625_-"; exonnum "10"; txlen "4872";
chr11	ENSEMBL_gcm37	exon	22096463	22096625	34.6119780833736	-	.	gene_id "ENSMUSG00000042302.15"; transcript_id "ENSMUSG00000042302.15_tx_19"; exon_id "chr11_22096463_22096625_-"; exonnum "4"; txlen "4144";
chr11	ENSEMBL_gcm37	exon	22096463	22096625	136.695061134516	-	.	gene_id "ENSMUSG00000042302.15"; transcript_id "ENSMUSG00000042302.15_tx_2"; exon_id "chr11_22096463_22096625_-"; exonnum "9"; txlen "4767";
chr11	ENSEMBL_gcm37	exon	22096463	22096625	29.7557118734518	-	.	gene_id "ENSMUSG00000042302.15"; transcript_id "ENSMUSG00000042302.15_tx_20"; exon_id "chr11_22096463_22096625_-"; exonnum "5"; txlen "4249";
chr11	ENSEMBL_gcm37	exon	22096463	22096625	22.1578313642874	-	.	gene_id "ENSMUSG00000042302.15"; transcript_id "ENSMUSG00000042302.15_tx_27"; exon_id "chr11_22096463_22096625_-"; exonnum "9"; txlen "4707";
chr11	ENSEMBL_gcm37	exon	22096463	22096625	21.4531143085025	-	.	gene_id "ENSMUSG00000042302.15"; transcript_id "ENSMUSG00000042302.15_tx_28"; exon_id "chr11_22096463_22096625_-"; exonnum "9"; txlen "4716";
chr11	ENSEMBL_gcm37	exon	22096463	22096625	17.7746761045285	-	.	gene_id "ENSMUSG00000042302.15"; transcript_id "ENSMUSG00000042302.15_tx_32"; exon_id "chr11_22096463_22096625_-"; exonnum "9"; txlen "4815";
chr11	ENSEMBL_gcm37	exon	22096463	22096625	17.3771061588676	-	.	gene_id "ENSMUSG00000042302.15"; transcript_id "ENSMUSG00000042302.15_tx_34"; exon_id "chr11_22096463_22096625_-"; exonnum "9"; txlen "4824";
chr11	ENSEMBL_gcm37	exon	22096463	22096625	16.341659043047	-	.	gene_id "ENSMUSG00000042302.15"; transcript_id "ENSMUSG00000042302.15_tx_35"; exon_id "chr11_22096463_22096625_-"; exonnum "10"; txlen "4812";
chr11	ENSEMBL_gcm37	exon	22096463	22096625	15.9166058737668	-	.	gene_id "ENSMUSG00000042302.15"; transcript_id "ENSMUSG00000042302.15_tx_36"; exon_id "chr11_22096463_22096625_-"; exonnum "10"; txlen "4821";
chr11	ENSEMBL_gcm37	exon	22096463	22096625	0.0450220580787599	-	.	gene_id "ENSMUSG00000042302.15"; transcript_id "ENSMUSG00000042302.15_tx_40"; exon_id "chr11_22096463_22096625_-"; exonnum "12"; txlen "5219";
chr11	ENSEMBL_gcm37	exon	22096463	22096625	91.8961767231638	-	.	gene_id "ENSMUSG00000042302.15"; transcript_id "ENSMUSG00000042302.15_tx_7"; exon_id "chr11_22096463_22096625_-"; exonnum "10"; txlen "4980";
chr11	ENSEMBL	exon	22096463	22096700	0	-	.	gene_id "ENSMUSG00000042302.15"; transcript_id "ENSMUST00000109563.9"; gene_type "protein_coding"; gene_name "Ehbp1"; transcript_type "protein_coding"; transcript_name "Ehbp1-202"; exon_number 10; exon_id "ENSMUSE00001301487.2"; level 3; protein_id "ENSMUSP00000105191.3"; transcript_support_level "1"; mgi_id "MGI:2667252"; tag "basic"; tag "Ensembl_canonical"; tag "GENCODE_Primary"; tag "appris_alternative_2"; tag "CCDS"; ccdsid "CCDS56762.1"; havana_gene "OTTMUSG00000005255.1";
chr11	ENSEMBL	CDS	22096463	22096700	0	-	2	gene_id "ENSMUSG00000042302.15"; transcript_id "ENSMUST00000109563.9"; gene_type "protein_coding"; gene_name "Ehbp1"; transcript_type "protein_coding"; transcript_name "Ehbp1-202"; exon_number 10; exon_id "ENSMUSE00001301487.2"; level 3; protein_id "ENSMUSP00000105191.3"; transcript_support_level "1"; mgi_id "MGI:2667252"; tag "basic"; tag "Ensembl_canonical"; tag "GENCODE_Primary"; tag "appris_alternative_2"; tag "CCDS"; ccdsid "CCDS56762.1"; havana_gene "OTTMUSG00000005255.1";
chr11	HAVANA	exon	22096463	22096700	0	-	.	gene_id "ENSMUSG00000042302.15"; transcript_id "ENSMUST00000152372.2"; gene_type "protein_coding"; gene_name "Ehbp1"; transcript_type "protein_coding_CDS_not_defined"; transcript_name "Ehbp1-206"; exon_number 5; exon_id "ENSMUSE00001299817.2"; level 2; transcript_support_level "5"; mgi_id "MGI:2667252"; havana_gene "OTTMUSG00000005255.1"; havana_transcript "OTTMUST00000011723.1";
chr11	ENSEMBL_gcm37	exon	22096463	22096700	85.4522362373127	-	.	gene_id "ENSMUSG00000042302.15"; transcript_id "ENSMUSG00000042302.15_tx_11"; exon_id "chr11_22096463_22096700_-"; exonnum "9"; txlen "4950";
chr11	ENSEMBL_gcm37	exon	22096463	22096700	65.6860226700423	-	.	gene_id "ENSMUSG00000042302.15"; transcript_id "ENSMUSG00000042302.15_tx_15"; exon_id "chr11_22096463_22096700_-"; exonnum "10"; txlen "4947";
chr11	ENSEMBL_gcm37	exon	22096463	22096700	25.2905008983968	-	.	gene_id "ENSMUSG00000042302.15"; transcript_id "ENSMUSG00000042302.15_tx_22"; exon_id "chr11_22096463_22096700_-"; exonnum "9"; txlen "4782";
chr11	ENSEMBL_gcm37	exon	22096463	22096700	25.2586969160128	-	.	gene_id "ENSMUSG00000042302.15"; transcript_id "ENSMUSG00000042302.15_tx_23"; exon_id "chr11_22096463_22096700_-"; exonnum "4"; txlen "4219";
chr11	ENSEMBL_gcm37	exon	22096463	22096700	24.8274905373325	-	.	gene_id "ENSMUSG00000042302.15"; transcript_id "ENSMUSG00000042302.15_tx_24"; exon_id "chr11_22096463_22096700_-"; exonnum "9"; txlen "4791";
chr11	ENSEMBL_gcm37	exon	22096463	22096700	23.025399425754	-	.	gene_id "ENSMUSG00000042302.15"; transcript_id "ENSMUSG00000042302.15_tx_26"; exon_id "chr11_22096463_22096700_-"; exonnum "5"; txlen "4324";
chr11	ENSEMBL_gcm37	exon	22096463	22096700	19.8915857508511	-	.	gene_id "ENSMUSG00000042302.15"; transcript_id "ENSMUSG00000042302.15_tx_29"; exon_id "chr11_22096463_22096700_-"; exonnum "9"; txlen "4890";
chr11	ENSEMBL_gcm37	exon	22096463	22096700	19.8748136571159	-	.	gene_id "ENSMUSG00000042302.15"; transcript_id "ENSMUSG00000042302.15_tx_30"; exon_id "chr11_22096463_22096700_-"; exonnum "9"; txlen "4899";
chr11	ENSEMBL_gcm37	exon	22096463	22096700	17.9760137181814	-	.	gene_id "ENSMUSG00000042302.15"; transcript_id "ENSMUSG00000042302.15_tx_31"; exon_id "chr11_22096463_22096700_-"; exonnum "10"; txlen "4887";
chr11	ENSEMBL_gcm37	exon	22096463	22096700	17.3826582796237	-	.	gene_id "ENSMUSG00000042302.15"; transcript_id "ENSMUSG00000042302.15_tx_33"; exon_id "chr11_22096463_22096700_-"; exonnum "10"; txlen "4896";
chr11	ENSEMBL_gcm37	exon	22096463	22096700	14.5578805931937	-	.	gene_id "ENSMUSG00000042302.15"; transcript_id "ENSMUSG00000042302.15_tx_37"; exon_id "chr11_22096463_22096700_-"; exonnum "10"; txlen "4995";
chr11	ENSEMBL_gcm37	exon	22096463	22096700	14.0432927003197	-	.	gene_id "ENSMUSG00000042302.15"; transcript_id "ENSMUSG00000042302.15_tx_38"; exon_id "chr11_22096463_22096700_-"; exonnum "10"; txlen "5004";
chr11	ENSEMBL_gcm37	exon	22096463	22096700	0.0450220580787599	-	.	gene_id "ENSMUSG00000042302.15"; transcript_id "ENSMUSG00000042302.15_tx_39"; exon_id "chr11_22096463_22096700_-"; exonnum "12"; txlen "5294";
chr11	ENSEMBL_gcm37	exon	22096463	22096700	133.123168944713	-	.	gene_id "ENSMUSG00000042302.15"; transcript_id "ENSMUSG00000042302.15_tx_4"; exon_id "chr11_22096463_22096700_-"; exonnum "9"; txlen "4842";
chr11	ENSEMBL_gcm37	exon	22096463	22096700	88.081116555421	-	.	gene_id "ENSMUSG00000042302.15"; transcript_id "ENSMUSG00000042302.15_tx_8"; exon_id "chr11_22096463_22096700_-"; exonnum "10"; txlen "5055";
chr11	HAVANA	exon	22096532	22096700	0	-	.	gene_id "ENSMUSG00000042302.15"; transcript_id "ENSMUST00000134293.2"; gene_type "protein_coding"; gene_name "Ehbp1"; transcript_type "protein_coding"; transcript_name "Ehbp1-203"; exon_number 8; exon_id "ENSMUSE00000825736.2"; level 2; protein_id "ENSMUSP00000118583.2"; transcript_support_level "5"; mgi_id "MGI:2667252"; tag "mRNA_end_NF"; tag "cds_end_NF"; havana_gene "OTTMUSG00000005255.1"; havana_transcript "OTTMUST00000011721.1";
chr11	HAVANA	CDS	22096532	22096700	0	-	2	gene_id "ENSMUSG00000042302.15"; transcript_id "ENSMUST00000134293.2"; gene_type "protein_coding"; gene_name "Ehbp1"; transcript_type "protein_coding"; transcript_name "Ehbp1-203"; exon_number 8; exon_id "ENSMUSE00000825736.2"; level 2; protein_id "ENSMUSP00000118583.2"; transcript_support_level "5"; mgi_id "MGI:2667252"; tag "mRNA_end_NF"; tag "cds_end_NF"; havana_gene "OTTMUSG00000005255.1"; havana_transcript "OTTMUST00000011721.1";
chr11	HAVANA	transcript	22096532	22235872	0	-	.	gene_id "ENSMUSG00000042302.15"; transcript_id "ENSMUST00000134293.2"; gene_type "protein_coding"; gene_name "Ehbp1"; transcript_type "protein_coding"; transcript_name "Ehbp1-203"; level 2; protein_id "ENSMUSP00000118583.2"; transcript_support_level "5"; mgi_id "MGI:2667252"; tag "mRNA_end_NF"; tag "cds_end_NF"; havana_gene "OTTMUSG00000005255.1"; havana_transcript "OTTMUST00000011721.1";
chr11	HAVANA	exon	22101067	22101189	0	-	.	gene_id "ENSMUSG00000042302.15"; transcript_id "ENSMUST00000045167.11"; gene_type "protein_coding"; gene_name "Ehbp1"; transcript_type "protein_coding"; transcript_name "Ehbp1-201"; exon_number 8; exon_id "ENSMUSE00001234555.2"; level 2; protein_id "ENSMUSP00000037489.5"; transcript_support_level "1"; mgi_id "MGI:2667252"; tag "basic"; tag "appris_principal_2"; tag "CCDS"; ccdsid "CCDS24469.1"; havana_gene "OTTMUSG00000005255.1"; havana_transcript "OTTMUST00000011720.1";
chr11	HAVANA	CDS	22101067	22101189	0	-	2	gene_id "ENSMUSG00000042302.15"; transcript_id "ENSMUST00000045167.11"; gene_type "protein_coding"; gene_name "Ehbp1"; transcript_type "protein_coding"; transcript_name "Ehbp1-201"; exon_number 8; exon_id "ENSMUSE00001234555.2"; level 2; protein_id "ENSMUSP00000037489.5"; transcript_support_level "1"; mgi_id "MGI:2667252"; tag "basic"; tag "appris_principal_2"; tag "CCDS"; ccdsid "CCDS24469.1"; havana_gene "OTTMUSG00000005255.1"; havana_transcript "OTTMUST00000011720.1";
chr11	ENSEMBL	exon	22101067	22101189	0	-	.	gene_id "ENSMUSG00000042302.15"; transcript_id "ENSMUST00000180360.8"; gene_type "protein_coding"; gene_name "Ehbp1"; transcript_type "protein_coding"; transcript_name "Ehbp1-207"; exon_number 9; exon_id "ENSMUSE00001234555.2"; level 3; protein_id "ENSMUSP00000136697.2"; transcript_support_level "5"; mgi_id "MGI:2667252"; tag "basic"; tag "appris_principal_2"; tag "CCDS"; ccdsid "CCDS24469.1"; havana_gene "OTTMUSG00000005255.1";
chr11	ENSEMBL	CDS	22101067	22101189	0	-	2	gene_id "ENSMUSG00000042302.15"; transcript_id "ENSMUST00000180360.8"; gene_type "protein_coding"; gene_name "Ehbp1"; transcript_type "protein_coding"; transcript_name "Ehbp1-207"; exon_number 9; exon_id "ENSMUSE00001234555.2"; level 3; protein_id "ENSMUSP00000136697.2"; transcript_support_level "5"; mgi_id "MGI:2667252"; tag "basic"; tag "appris_principal_2"; tag "CCDS"; ccdsid "CCDS24469.1"; havana_gene "OTTMUSG00000005255.1";
chr11	ENSEMBL	exon	22101067	22101189	0	-	.	gene_id "ENSMUSG00000042302.15"; transcript_id "ENSMUST00000109563.9"; gene_type "protein_coding"; gene_name "Ehbp1"; transcript_type "protein_coding"; transcript_name "Ehbp1-202"; exon_number 9; exon_id "ENSMUSE00001234555.2"; level 3; protein_id "ENSMUSP00000105191.3"; transcript_support_level "1"; mgi_id "MGI:2667252"; tag "basic"; tag "Ensembl_canonical"; tag "GENCODE_Primary"; tag "appris_alternative_2"; tag "CCDS"; ccdsid "CCDS56762.1"; havana_gene "OTTMUSG00000005255.1";
chr11	ENSEMBL	CDS	22101067	22101189	0	-	2	gene_id "ENSMUSG00000042302.15"; transcript_id "ENSMUST00000109563.9"; gene_type "protein_coding"; gene_name "Ehbp1"; transcript_type "protein_coding"; transcript_name "Ehbp1-202"; exon_number 9; exon_id "ENSMUSE00001234555.2"; level 3; protein_id "ENSMUSP00000105191.3"; transcript_support_level "1"; mgi_id "MGI:2667252"; tag "basic"; tag "Ensembl_canonical"; tag "GENCODE_Primary"; tag "appris_alternative_2"; tag "CCDS"; ccdsid "CCDS56762.1"; havana_gene "OTTMUSG00000005255.1";
chr11	HAVANA	exon	22101067	22101189	0	-	.	gene_id "ENSMUSG00000042302.15"; transcript_id "ENSMUST00000152372.2"; gene_type "protein_coding"; gene_name "Ehbp1"; transcript_type "protein_coding_CDS_not_defined"; transcript_name "Ehbp1-206"; exon_number 4; exon_id "ENSMUSE00001213410.2"; level 2; transcript_support_level "5"; mgi_id "MGI:2667252"; havana_gene "OTTMUSG00000005255.1"; havana_transcript "OTTMUST00000011723.1";
chr11	HAVANA	exon	22101067	22101189	0	-	.	gene_id "ENSMUSG00000042302.15"; transcript_id "ENSMUST00000134293.2"; gene_type "protein_coding"; gene_name "Ehbp1"; transcript_type "protein_coding"; transcript_name "Ehbp1-203"; exon_number 7; exon_id "ENSMUSE00001234555.2"; level 2; protein_id "ENSMUSP00000118583.2"; transcript_support_level "5"; mgi_id "MGI:2667252"; tag "mRNA_end_NF"; tag "cds_end_NF"; havana_gene "OTTMUSG00000005255.1"; havana_transcript "OTTMUST00000011721.1";
chr11	HAVANA	CDS	22101067	22101189	0	-	2	gene_id "ENSMUSG00000042302.15"; transcript_id "ENSMUST00000134293.2"; gene_type "protein_coding"; gene_name "Ehbp1"; transcript_type "protein_coding"; transcript_name "Ehbp1-203"; exon_number 7; exon_id "ENSMUSE00001234555.2"; level 2; protein_id "ENSMUSP00000118583.2"; transcript_support_level "5"; mgi_id "MGI:2667252"; tag "mRNA_end_NF"; tag "cds_end_NF"; havana_gene "OTTMUSG00000005255.1"; havana_transcript "OTTMUST00000011721.1";
chr11	ENSEMBL_gcm37	exon	22101067	22101189	85.4522362373127	-	.	gene_id "ENSMUSG00000042302.15"; transcript_id "ENSMUSG00000042302.15_tx_11"; exon_id "chr11_22101067_22101189_-"; exonnum "8"; txlen "4950";
chr11	ENSEMBL_gcm37	exon	22101067	22101189	83.9767445234306	-	.	gene_id "ENSMUSG00000042302.15"; transcript_id "ENSMUSG00000042302.15_tx_12"; exon_id "chr11_22101067_22101189_-"; exonnum "8"; txlen "4875";
chr11	ENSEMBL_gcm37	exon	22101067	22101189	65.6860226700423	-	.	gene_id "ENSMUSG00000042302.15"; transcript_id "ENSMUSG00000042302.15_tx_15"; exon_id "chr11_22101067_22101189_-"; exonnum "9"; txlen "4947";
chr11	ENSEMBL_gcm37	exon	22101067	22101189	64.8355834467972	-	.	gene_id "ENSMUSG00000042302.15"; transcript_id "ENSMUSG00000042302.15_tx_16"; exon_id "chr11_22101067_22101189_-"; exonnum "9"; txlen "4872";
chr11	ENSEMBL_gcm37	exon	22101067	22101189	34.6119780833736	-	.	gene_id "ENSMUSG00000042302.15"; transcript_id "ENSMUSG00000042302.15_tx_19"; exon_id "chr11_22101067_22101189_-"; exonnum "3"; txlen "4144";
chr11	ENSEMBL_gcm37	exon	22101067	22101189	136.695061134516	-	.	gene_id "ENSMUSG00000042302.15"; transcript_id "ENSMUSG00000042302.15_tx_2"; exon_id "chr11_22101067_22101189_-"; exonnum "8"; txlen "4767";
chr11	ENSEMBL_gcm37	exon	22101067	22101189	29.7557118734518	-	.	gene_id "ENSMUSG00000042302.15"; transcript_id "ENSMUSG00000042302.15_tx_20"; exon_id "chr11_22101067_22101189_-"; exonnum "4"; txlen "4249";
chr11	ENSEMBL_gcm37	exon	22101067	22101189	25.2905008983968	-	.	gene_id "ENSMUSG00000042302.15"; transcript_id "ENSMUSG00000042302.15_tx_22"; exon_id "chr11_22101067_22101189_-"; exonnum "8"; txlen "4782";
chr11	ENSEMBL_gcm37	exon	22101067	22101189	25.2586969160128	-	.	gene_id "ENSMUSG00000042302.15"; transcript_id "ENSMUSG00000042302.15_tx_23"; exon_id "chr11_22101067_22101189_-"; exonnum "3"; txlen "4219";
chr11	ENSEMBL_gcm37	exon	22101067	22101189	24.8274905373325	-	.	gene_id "ENSMUSG00000042302.15"; transcript_id "ENSMUSG00000042302.15_tx_24"; exon_id "chr11_22101067_22101189_-"; exonnum "8"; txlen "4791";
chr11	ENSEMBL_gcm37	exon	22101067	22101189	23.025399425754	-	.	gene_id "ENSMUSG00000042302.15"; transcript_id "ENSMUSG00000042302.15_tx_26"; exon_id "chr11_22101067_22101189_-"; exonnum "4"; txlen "4324";
chr11	ENSEMBL_gcm37	exon	22101067	22101189	22.1578313642874	-	.	gene_id "ENSMUSG00000042302.15"; transcript_id "ENSMUSG00000042302.15_tx_27"; exon_id "chr11_22101067_22101189_-"; exonnum "8"; txlen "4707";
chr11	ENSEMBL_gcm37	exon	22101067	22101189	21.4531143085025	-	.	gene_id "ENSMUSG00000042302.15"; transcript_id "ENSMUSG00000042302.15_tx_28"; exon_id "chr11_22101067_22101189_-"; exonnum "8"; txlen "4716";
chr11	ENSEMBL_gcm37	exon	22101067	22101189	19.8915857508511	-	.	gene_id "ENSMUSG00000042302.15"; transcript_id "ENSMUSG00000042302.15_tx_29"; exon_id "chr11_22101067_22101189_-"; exonnum "8"; txlen "4890";
chr11	ENSEMBL_gcm37	exon	22101067	22101189	19.8748136571159	-	.	gene_id "ENSMUSG00000042302.15"; transcript_id "ENSMUSG00000042302.15_tx_30"; exon_id "chr11_22101067_22101189_-"; exonnum "8"; txlen "4899";
chr11	ENSEMBL_gcm37	exon	22101067	22101189	17.9760137181814	-	.	gene_id "ENSMUSG00000042302.15"; transcript_id "ENSMUSG00000042302.15_tx_31"; exon_id "chr11_22101067_22101189_-"; exonnum "9"; txlen "4887";
chr11	ENSEMBL_gcm37	exon	22101067	22101189	17.7746761045285	-	.	gene_id "ENSMUSG00000042302.15"; transcript_id "ENSMUSG00000042302.15_tx_32"; exon_id "chr11_22101067_22101189_-"; exonnum "8"; txlen "4815";
chr11	ENSEMBL_gcm37	exon	22101067	22101189	17.3826582796237	-	.	gene_id "ENSMUSG00000042302.15"; transcript_id "ENSMUSG00000042302.15_tx_33"; exon_id "chr11_22101067_22101189_-"; exonnum "9"; txlen "4896";
chr11	ENSEMBL_gcm37	exon	22101067	22101189	17.3771061588676	-	.	gene_id "ENSMUSG00000042302.15"; transcript_id "ENSMUSG00000042302.15_tx_34"; exon_id "chr11_22101067_22101189_-"; exonnum "8"; txlen "4824";
chr11	ENSEMBL_gcm37	exon	22101067	22101189	16.341659043047	-	.	gene_id "ENSMUSG00000042302.15"; transcript_id "ENSMUSG00000042302.15_tx_35"; exon_id "chr11_22101067_22101189_-"; exonnum "9"; txlen "4812";
chr11	ENSEMBL_gcm37	exon	22101067	22101189	15.9166058737668	-	.	gene_id "ENSMUSG00000042302.15"; transcript_id "ENSMUSG00000042302.15_tx_36"; exon_id "chr11_22101067_22101189_-"; exonnum "9"; txlen "4821";
chr11	ENSEMBL_gcm37	exon	22101067	22101189	14.5578805931937	-	.	gene_id "ENSMUSG00000042302.15"; transcript_id "ENSMUSG00000042302.15_tx_37"; exon_id "chr11_22101067_22101189_-"; exonnum "9"; txlen "4995";
chr11	ENSEMBL_gcm37	exon	22101067	22101189	14.0432927003197	-	.	gene_id "ENSMUSG00000042302.15"; transcript_id "ENSMUSG00000042302.15_tx_38"; exon_id "chr11_22101067_22101189_-"; exonnum "9"; txlen "5004";
chr11	ENSEMBL_gcm37	exon	22101067	22101189	0.0450220580787599	-	.	gene_id "ENSMUSG00000042302.15"; transcript_id "ENSMUSG00000042302.15_tx_39"; exon_id "chr11_22101067_22101189_-"; exonnum "11"; txlen "5294";
chr11	ENSEMBL_gcm37	exon	22101067	22101189	133.123168944713	-	.	gene_id "ENSMUSG00000042302.15"; transcript_id "ENSMUSG00000042302.15_tx_4"; exon_id "chr11_22101067_22101189_-"; exonnum "8"; txlen "4842";
chr11	ENSEMBL_gcm37	exon	22101067	22101189	0.0450220580787599	-	.	gene_id "ENSMUSG00000042302.15"; transcript_id "ENSMUSG00000042302.15_tx_40"; exon_id "chr11_22101067_22101189_-"; exonnum "11"; txlen "5219";
chr11	ENSEMBL_gcm37	exon	22101067	22101189	91.8961767231638	-	.	gene_id "ENSMUSG00000042302.15"; transcript_id "ENSMUSG00000042302.15_tx_7"; exon_id "chr11_22101067_22101189_-"; exonnum "9"; txlen "4980";
chr11	ENSEMBL_gcm37	exon	22101067	22101189	88.081116555421	-	.	gene_id "ENSMUSG00000042302.15"; transcript_id "ENSMUSG00000042302.15_tx_8"; exon_id "chr11_22101067_22101189_-"; exonnum "9"; txlen "5055";
chr11	HAVANA	exon	22101788	22101892	0	-	.	gene_id "ENSMUSG00000042302.15"; transcript_id "ENSMUST00000045167.11"; gene_type "protein_coding"; gene_name "Ehbp1"; transcript_type "protein_coding"; transcript_name "Ehbp1-201"; exon_number 7; exon_id "ENSMUSE00001214781.2"; level 2; protein_id "ENSMUSP00000037489.5"; transcript_support_level "1"; mgi_id "MGI:2667252"; tag "basic"; tag "appris_principal_2"; tag "CCDS"; ccdsid "CCDS24469.1"; havana_gene "OTTMUSG00000005255.1"; havana_transcript "OTTMUST00000011720.1";
chr11	HAVANA	CDS	22101788	22101892	0	-	2	gene_id "ENSMUSG00000042302.15"; transcript_id "ENSMUST00000045167.11"; gene_type "protein_coding"; gene_name "Ehbp1"; transcript_type "protein_coding"; transcript_name "Ehbp1-201"; exon_number 7; exon_id "ENSMUSE00001214781.2"; level 2; protein_id "ENSMUSP00000037489.5"; transcript_support_level "1"; mgi_id "MGI:2667252"; tag "basic"; tag "appris_principal_2"; tag "CCDS"; ccdsid "CCDS24469.1"; havana_gene "OTTMUSG00000005255.1"; havana_transcript "OTTMUST00000011720.1";
chr11	ENSEMBL	exon	22101788	22101892	0	-	.	gene_id "ENSMUSG00000042302.15"; transcript_id "ENSMUST00000180360.8"; gene_type "protein_coding"; gene_name "Ehbp1"; transcript_type "protein_coding"; transcript_name "Ehbp1-207"; exon_number 8; exon_id "ENSMUSE00001214781.2"; level 3; protein_id "ENSMUSP00000136697.2"; transcript_support_level "5"; mgi_id "MGI:2667252"; tag "basic"; tag "appris_principal_2"; tag "CCDS"; ccdsid "CCDS24469.1"; havana_gene "OTTMUSG00000005255.1";
chr11	ENSEMBL	CDS	22101788	22101892	0	-	2	gene_id "ENSMUSG00000042302.15"; transcript_id "ENSMUST00000180360.8"; gene_type "protein_coding"; gene_name "Ehbp1"; transcript_type "protein_coding"; transcript_name "Ehbp1-207"; exon_number 8; exon_id "ENSMUSE00001214781.2"; level 3; protein_id "ENSMUSP00000136697.2"; transcript_support_level "5"; mgi_id "MGI:2667252"; tag "basic"; tag "appris_principal_2"; tag "CCDS"; ccdsid "CCDS24469.1"; havana_gene "OTTMUSG00000005255.1";
chr11	ENSEMBL	exon	22101788	22101892	0	-	.	gene_id "ENSMUSG00000042302.15"; transcript_id "ENSMUST00000109563.9"; gene_type "protein_coding"; gene_name "Ehbp1"; transcript_type "protein_coding"; transcript_name "Ehbp1-202"; exon_number 8; exon_id "ENSMUSE00001214781.2"; level 3; protein_id "ENSMUSP00000105191.3"; transcript_support_level "1"; mgi_id "MGI:2667252"; tag "basic"; tag "Ensembl_canonical"; tag "GENCODE_Primary"; tag "appris_alternative_2"; tag "CCDS"; ccdsid "CCDS56762.1"; havana_gene "OTTMUSG00000005255.1";
chr11	ENSEMBL	CDS	22101788	22101892	0	-	2	gene_id "ENSMUSG00000042302.15"; transcript_id "ENSMUST00000109563.9"; gene_type "protein_coding"; gene_name "Ehbp1"; transcript_type "protein_coding"; transcript_name "Ehbp1-202"; exon_number 8; exon_id "ENSMUSE00001214781.2"; level 3; protein_id "ENSMUSP00000105191.3"; transcript_support_level "1"; mgi_id "MGI:2667252"; tag "basic"; tag "Ensembl_canonical"; tag "GENCODE_Primary"; tag "appris_alternative_2"; tag "CCDS"; ccdsid "CCDS56762.1"; havana_gene "OTTMUSG00000005255.1";
chr11	HAVANA	exon	22101788	22101892	0	-	.	gene_id "ENSMUSG00000042302.15"; transcript_id "ENSMUST00000152372.2"; gene_type "protein_coding"; gene_name "Ehbp1"; transcript_type "protein_coding_CDS_not_defined"; transcript_name "Ehbp1-206"; exon_number 3; exon_id "ENSMUSE00001232340.2"; level 2; transcript_support_level "5"; mgi_id "MGI:2667252"; havana_gene "OTTMUSG00000005255.1"; havana_transcript "OTTMUST00000011723.1";
chr11	ENSEMBL_gcm37	exon	22101788	22101892	65.6860226700423	-	.	gene_id "ENSMUSG00000042302.15"; transcript_id "ENSMUSG00000042302.15_tx_15"; exon_id "chr11_22101788_22101892_-"; exonnum "8"; txlen "4947";
chr11	ENSEMBL_gcm37	exon	22101788	22101892	64.8355834467972	-	.	gene_id "ENSMUSG00000042302.15"; transcript_id "ENSMUSG00000042302.15_tx_16"; exon_id "chr11_22101788_22101892_-"; exonnum "8"; txlen "4872";
chr11	ENSEMBL_gcm37	exon	22101788	22101892	29.7557118734518	-	.	gene_id "ENSMUSG00000042302.15"; transcript_id "ENSMUSG00000042302.15_tx_20"; exon_id "chr11_22101788_22101892_-"; exonnum "3"; txlen "4249";
chr11	ENSEMBL_gcm37	exon	22101788	22101892	23.025399425754	-	.	gene_id "ENSMUSG00000042302.15"; transcript_id "ENSMUSG00000042302.15_tx_26"; exon_id "chr11_22101788_22101892_-"; exonnum "3"; txlen "4324";
chr11	ENSEMBL_gcm37	exon	22101788	22101892	17.9760137181814	-	.	gene_id "ENSMUSG00000042302.15"; transcript_id "ENSMUSG00000042302.15_tx_31"; exon_id "chr11_22101788_22101892_-"; exonnum "8"; txlen "4887";
chr11	ENSEMBL_gcm37	exon	22101788	22101892	17.3826582796237	-	.	gene_id "ENSMUSG00000042302.15"; transcript_id "ENSMUSG00000042302.15_tx_33"; exon_id "chr11_22101788_22101892_-"; exonnum "8"; txlen "4896";
chr11	ENSEMBL_gcm37	exon	22101788	22101892	16.341659043047	-	.	gene_id "ENSMUSG00000042302.15"; transcript_id "ENSMUSG00000042302.15_tx_35"; exon_id "chr11_22101788_22101892_-"; exonnum "8"; txlen "4812";
chr11	ENSEMBL_gcm37	exon	22101788	22101892	15.9166058737668	-	.	gene_id "ENSMUSG00000042302.15"; transcript_id "ENSMUSG00000042302.15_tx_36"; exon_id "chr11_22101788_22101892_-"; exonnum "8"; txlen "4821";
chr11	ENSEMBL_gcm37	exon	22101788	22101892	14.5578805931937	-	.	gene_id "ENSMUSG00000042302.15"; transcript_id "ENSMUSG00000042302.15_tx_37"; exon_id "chr11_22101788_22101892_-"; exonnum "8"; txlen "4995";
chr11	ENSEMBL_gcm37	exon	22101788	22101892	14.0432927003197	-	.	gene_id "ENSMUSG00000042302.15"; transcript_id "ENSMUSG00000042302.15_tx_38"; exon_id "chr11_22101788_22101892_-"; exonnum "8"; txlen "5004";
chr11	ENSEMBL_gcm37	exon	22101788	22101892	0.0450220580787599	-	.	gene_id "ENSMUSG00000042302.15"; transcript_id "ENSMUSG00000042302.15_tx_39"; exon_id "chr11_22101788_22101892_-"; exonnum "10"; txlen "5294";
chr11	ENSEMBL_gcm37	exon	22101788	22101892	0.0450220580787599	-	.	gene_id "ENSMUSG00000042302.15"; transcript_id "ENSMUSG00000042302.15_tx_40"; exon_id "chr11_22101788_22101892_-"; exonnum "10"; txlen "5219";
chr11	ENSEMBL_gcm37	exon	22101788	22101892	91.8961767231638	-	.	gene_id "ENSMUSG00000042302.15"; transcript_id "ENSMUSG00000042302.15_tx_7"; exon_id "chr11_22101788_22101892_-"; exonnum "8"; txlen "4980";
chr11	ENSEMBL_gcm37	exon	22101788	22101892	88.081116555421	-	.	gene_id "ENSMUSG00000042302.15"; transcript_id "ENSMUSG00000042302.15_tx_8"; exon_id "chr11_22101788_22101892_-"; exonnum "8"; txlen "5055";
chr11	HAVANA	exon	22119035	22119174	0	-	.	gene_id "ENSMUSG00000042302.15"; transcript_id "ENSMUST00000045167.11"; gene_type "protein_coding"; gene_name "Ehbp1"; transcript_type "protein_coding"; transcript_name "Ehbp1-201"; exon_number 6; exon_id "ENSMUSE00001277131.2"; level 2; protein_id "ENSMUSP00000037489.5"; transcript_support_level "1"; mgi_id "MGI:2667252"; tag "basic"; tag "appris_principal_2"; tag "CCDS"; ccdsid "CCDS24469.1"; havana_gene "OTTMUSG00000005255.1"; havana_transcript "OTTMUST00000011720.1";
chr11	HAVANA	CDS	22119035	22119174	0	-	1	gene_id "ENSMUSG00000042302.15"; transcript_id "ENSMUST00000045167.11"; gene_type "protein_coding"; gene_name "Ehbp1"; transcript_type "protein_coding"; transcript_name "Ehbp1-201"; exon_number 6; exon_id "ENSMUSE00001277131.2"; level 2; protein_id "ENSMUSP00000037489.5"; transcript_support_level "1"; mgi_id "MGI:2667252"; tag "basic"; tag "appris_principal_2"; tag "CCDS"; ccdsid "CCDS24469.1"; havana_gene "OTTMUSG00000005255.1"; havana_transcript "OTTMUST00000011720.1";
chr11	ENSEMBL	exon	22119035	22119174	0	-	.	gene_id "ENSMUSG00000042302.15"; transcript_id "ENSMUST00000180360.8"; gene_type "protein_coding"; gene_name "Ehbp1"; transcript_type "protein_coding"; transcript_name "Ehbp1-207"; exon_number 7; exon_id "ENSMUSE00001277131.2"; level 3; protein_id "ENSMUSP00000136697.2"; transcript_support_level "5"; mgi_id "MGI:2667252"; tag "basic"; tag "appris_principal_2"; tag "CCDS"; ccdsid "CCDS24469.1"; havana_gene "OTTMUSG00000005255.1";
chr11	ENSEMBL	CDS	22119035	22119174	0	-	1	gene_id "ENSMUSG00000042302.15"; transcript_id "ENSMUST00000180360.8"; gene_type "protein_coding"; gene_name "Ehbp1"; transcript_type "protein_coding"; transcript_name "Ehbp1-207"; exon_number 7; exon_id "ENSMUSE00001277131.2"; level 3; protein_id "ENSMUSP00000136697.2"; transcript_support_level "5"; mgi_id "MGI:2667252"; tag "basic"; tag "appris_principal_2"; tag "CCDS"; ccdsid "CCDS24469.1"; havana_gene "OTTMUSG00000005255.1";
chr11	ENSEMBL	exon	22119035	22119174	0	-	.	gene_id "ENSMUSG00000042302.15"; transcript_id "ENSMUST00000109563.9"; gene_type "protein_coding"; gene_name "Ehbp1"; transcript_type "protein_coding"; transcript_name "Ehbp1-202"; exon_number 7; exon_id "ENSMUSE00001277131.2"; level 3; protein_id "ENSMUSP00000105191.3"; transcript_support_level "1"; mgi_id "MGI:2667252"; tag "basic"; tag "Ensembl_canonical"; tag "GENCODE_Primary"; tag "appris_alternative_2"; tag "CCDS"; ccdsid "CCDS56762.1"; havana_gene "OTTMUSG00000005255.1";
chr11	ENSEMBL	CDS	22119035	22119174	0	-	1	gene_id "ENSMUSG00000042302.15"; transcript_id "ENSMUST00000109563.9"; gene_type "protein_coding"; gene_name "Ehbp1"; transcript_type "protein_coding"; transcript_name "Ehbp1-202"; exon_number 7; exon_id "ENSMUSE00001277131.2"; level 3; protein_id "ENSMUSP00000105191.3"; transcript_support_level "1"; mgi_id "MGI:2667252"; tag "basic"; tag "Ensembl_canonical"; tag "GENCODE_Primary"; tag "appris_alternative_2"; tag "CCDS"; ccdsid "CCDS56762.1"; havana_gene "OTTMUSG00000005255.1";
chr11	HAVANA	exon	22119035	22119174	0	-	.	gene_id "ENSMUSG00000042302.15"; transcript_id "ENSMUST00000152372.2"; gene_type "protein_coding"; gene_name "Ehbp1"; transcript_type "protein_coding_CDS_not_defined"; transcript_name "Ehbp1-206"; exon_number 2; exon_id "ENSMUSE00001232261.2"; level 2; transcript_support_level "5"; mgi_id "MGI:2667252"; havana_gene "OTTMUSG00000005255.1"; havana_transcript "OTTMUST00000011723.1";
chr11	HAVANA	exon	22119035	22119174	0	-	.	gene_id "ENSMUSG00000042302.15"; transcript_id "ENSMUST00000134293.2"; gene_type "protein_coding"; gene_name "Ehbp1"; transcript_type "protein_coding"; transcript_name "Ehbp1-203"; exon_number 6; exon_id "ENSMUSE00001277131.2"; level 2; protein_id "ENSMUSP00000118583.2"; transcript_support_level "5"; mgi_id "MGI:2667252"; tag "mRNA_end_NF"; tag "cds_end_NF"; havana_gene "OTTMUSG00000005255.1"; havana_transcript "OTTMUST00000011721.1";
chr11	HAVANA	CDS	22119035	22119174	0	-	1	gene_id "ENSMUSG00000042302.15"; transcript_id "ENSMUST00000134293.2"; gene_type "protein_coding"; gene_name "Ehbp1"; transcript_type "protein_coding"; transcript_name "Ehbp1-203"; exon_number 6; exon_id "ENSMUSE00001277131.2"; level 2; protein_id "ENSMUSP00000118583.2"; transcript_support_level "5"; mgi_id "MGI:2667252"; tag "mRNA_end_NF"; tag "cds_end_NF"; havana_gene "OTTMUSG00000005255.1"; havana_transcript "OTTMUST00000011721.1";
chr11	ENSEMBL_gcm37	exon	22119035	22119174	85.4522362373127	-	.	gene_id "ENSMUSG00000042302.15"; transcript_id "ENSMUSG00000042302.15_tx_11"; exon_id "chr11_22119035_22119174_-"; exonnum "7"; txlen "4950";
chr11	ENSEMBL_gcm37	exon	22119035	22119174	83.9767445234306	-	.	gene_id "ENSMUSG00000042302.15"; transcript_id "ENSMUSG00000042302.15_tx_12"; exon_id "chr11_22119035_22119174_-"; exonnum "7"; txlen "4875";
chr11	ENSEMBL_gcm37	exon	22119035	22119174	65.6860226700423	-	.	gene_id "ENSMUSG00000042302.15"; transcript_id "ENSMUSG00000042302.15_tx_15"; exon_id "chr11_22119035_22119174_-"; exonnum "7"; txlen "4947";
chr11	ENSEMBL_gcm37	exon	22119035	22119174	64.8355834467972	-	.	gene_id "ENSMUSG00000042302.15"; transcript_id "ENSMUSG00000042302.15_tx_16"; exon_id "chr11_22119035_22119174_-"; exonnum "7"; txlen "4872";
chr11	ENSEMBL_gcm37	exon	22119035	22119174	34.6119780833736	-	.	gene_id "ENSMUSG00000042302.15"; transcript_id "ENSMUSG00000042302.15_tx_19"; exon_id "chr11_22119035_22119174_-"; exonnum "2"; txlen "4144";
chr11	ENSEMBL_gcm37	exon	22119035	22119174	136.695061134516	-	.	gene_id "ENSMUSG00000042302.15"; transcript_id "ENSMUSG00000042302.15_tx_2"; exon_id "chr11_22119035_22119174_-"; exonnum "7"; txlen "4767";
chr11	ENSEMBL_gcm37	exon	22119035	22119174	29.7557118734518	-	.	gene_id "ENSMUSG00000042302.15"; transcript_id "ENSMUSG00000042302.15_tx_20"; exon_id "chr11_22119035_22119174_-"; exonnum "2"; txlen "4249";
chr11	ENSEMBL_gcm37	exon	22119035	22119174	25.2905008983968	-	.	gene_id "ENSMUSG00000042302.15"; transcript_id "ENSMUSG00000042302.15_tx_22"; exon_id "chr11_22119035_22119174_-"; exonnum "7"; txlen "4782";
chr11	ENSEMBL_gcm37	exon	22119035	22119174	25.2586969160128	-	.	gene_id "ENSMUSG00000042302.15"; transcript_id "ENSMUSG00000042302.15_tx_23"; exon_id "chr11_22119035_22119174_-"; exonnum "2"; txlen "4219";
chr11	ENSEMBL_gcm37	exon	22119035	22119174	24.8274905373325	-	.	gene_id "ENSMUSG00000042302.15"; transcript_id "ENSMUSG00000042302.15_tx_24"; exon_id "chr11_22119035_22119174_-"; exonnum "7"; txlen "4791";
chr11	ENSEMBL_gcm37	exon	22119035	22119174	23.025399425754	-	.	gene_id "ENSMUSG00000042302.15"; transcript_id "ENSMUSG00000042302.15_tx_26"; exon_id "chr11_22119035_22119174_-"; exonnum "2"; txlen "4324";
chr11	ENSEMBL_gcm37	exon	22119035	22119174	22.1578313642874	-	.	gene_id "ENSMUSG00000042302.15"; transcript_id "ENSMUSG00000042302.15_tx_27"; exon_id "chr11_22119035_22119174_-"; exonnum "7"; txlen "4707";
chr11	ENSEMBL_gcm37	exon	22119035	22119174	21.4531143085025	-	.	gene_id "ENSMUSG00000042302.15"; transcript_id "ENSMUSG00000042302.15_tx_28"; exon_id "chr11_22119035_22119174_-"; exonnum "7"; txlen "4716";
chr11	ENSEMBL_gcm37	exon	22119035	22119174	19.8915857508511	-	.	gene_id "ENSMUSG00000042302.15"; transcript_id "ENSMUSG00000042302.15_tx_29"; exon_id "chr11_22119035_22119174_-"; exonnum "7"; txlen "4890";
chr11	ENSEMBL_gcm37	exon	22119035	22119174	19.8748136571159	-	.	gene_id "ENSMUSG00000042302.15"; transcript_id "ENSMUSG00000042302.15_tx_30"; exon_id "chr11_22119035_22119174_-"; exonnum "7"; txlen "4899";
chr11	ENSEMBL_gcm37	exon	22119035	22119174	17.9760137181814	-	.	gene_id "ENSMUSG00000042302.15"; transcript_id "ENSMUSG00000042302.15_tx_31"; exon_id "chr11_22119035_22119174_-"; exonnum "7"; txlen "4887";
chr11	ENSEMBL_gcm37	exon	22119035	22119174	17.7746761045285	-	.	gene_id "ENSMUSG00000042302.15"; transcript_id "ENSMUSG00000042302.15_tx_32"; exon_id "chr11_22119035_22119174_-"; exonnum "7"; txlen "4815";
chr11	ENSEMBL_gcm37	exon	22119035	22119174	17.3826582796237	-	.	gene_id "ENSMUSG00000042302.15"; transcript_id "ENSMUSG00000042302.15_tx_33"; exon_id "chr11_22119035_22119174_-"; exonnum "7"; txlen "4896";
chr11	ENSEMBL_gcm37	exon	22119035	22119174	17.3771061588676	-	.	gene_id "ENSMUSG00000042302.15"; transcript_id "ENSMUSG00000042302.15_tx_34"; exon_id "chr11_22119035_22119174_-"; exonnum "7"; txlen "4824";
chr11	ENSEMBL_gcm37	exon	22119035	22119174	16.341659043047	-	.	gene_id "ENSMUSG00000042302.15"; transcript_id "ENSMUSG00000042302.15_tx_35"; exon_id "chr11_22119035_22119174_-"; exonnum "7"; txlen "4812";
chr11	ENSEMBL_gcm37	exon	22119035	22119174	15.9166058737668	-	.	gene_id "ENSMUSG00000042302.15"; transcript_id "ENSMUSG00000042302.15_tx_36"; exon_id "chr11_22119035_22119174_-"; exonnum "7"; txlen "4821";
chr11	ENSEMBL_gcm37	exon	22119035	22119174	14.5578805931937	-	.	gene_id "ENSMUSG00000042302.15"; transcript_id "ENSMUSG00000042302.15_tx_37"; exon_id "chr11_22119035_22119174_-"; exonnum "7"; txlen "4995";
chr11	ENSEMBL_gcm37	exon	22119035	22119174	14.0432927003197	-	.	gene_id "ENSMUSG00000042302.15"; transcript_id "ENSMUSG00000042302.15_tx_38"; exon_id "chr11_22119035_22119174_-"; exonnum "7"; txlen "5004";
chr11	ENSEMBL_gcm37	exon	22119035	22119174	0.0450220580787599	-	.	gene_id "ENSMUSG00000042302.15"; transcript_id "ENSMUSG00000042302.15_tx_39"; exon_id "chr11_22119035_22119174_-"; exonnum "9"; txlen "5294";
chr11	ENSEMBL_gcm37	exon	22119035	22119174	133.123168944713	-	.	gene_id "ENSMUSG00000042302.15"; transcript_id "ENSMUSG00000042302.15_tx_4"; exon_id "chr11_22119035_22119174_-"; exonnum "7"; txlen "4842";
chr11	ENSEMBL_gcm37	exon	22119035	22119174	0.0450220580787599	-	.	gene_id "ENSMUSG00000042302.15"; transcript_id "ENSMUSG00000042302.15_tx_40"; exon_id "chr11_22119035_22119174_-"; exonnum "9"; txlen "5219";
chr11	ENSEMBL_gcm37	exon	22119035	22119174	91.8961767231638	-	.	gene_id "ENSMUSG00000042302.15"; transcript_id "ENSMUSG00000042302.15_tx_7"; exon_id "chr11_22119035_22119174_-"; exonnum "7"; txlen "4980";
chr11	ENSEMBL_gcm37	exon	22119035	22119174	88.081116555421	-	.	gene_id "ENSMUSG00000042302.15"; transcript_id "ENSMUSG00000042302.15_tx_8"; exon_id "chr11_22119035_22119174_-"; exonnum "7"; txlen "5055";
chr11	HAVANA	exon	22119037	22119174	0	-	.	gene_id "ENSMUSG00000042302.15"; transcript_id "ENSMUST00000136762.2"; gene_type "protein_coding"; gene_name "Ehbp1"; transcript_type "protein_coding_CDS_not_defined"; transcript_name "Ehbp1-204"; exon_number 2; exon_id "ENSMUSE00000732962.2"; level 2; transcript_support_level "3"; mgi_id "MGI:2667252"; havana_gene "OTTMUSG00000005255.1"; havana_transcript "OTTMUST00000011724.1";
chr11	HAVANA	transcript	22119037	22121410	0	-	.	gene_id "ENSMUSG00000042302.15"; transcript_id "ENSMUST00000136762.2"; gene_type "protein_coding"; gene_name "Ehbp1"; transcript_type "protein_coding_CDS_not_defined"; transcript_name "Ehbp1-204"; level 2; transcript_support_level "3"; mgi_id "MGI:2667252"; havana_gene "OTTMUSG00000005255.1"; havana_transcript "OTTMUST00000011724.1";
chr11	HAVANA	exon	22121143	22121410	0	-	.	gene_id "ENSMUSG00000042302.15"; transcript_id "ENSMUST00000136762.2"; gene_type "protein_coding"; gene_name "Ehbp1"; transcript_type "protein_coding_CDS_not_defined"; transcript_name "Ehbp1-204"; exon_number 1; exon_id "ENSMUSE00000788250.2"; level 2; transcript_support_level "3"; mgi_id "MGI:2667252"; havana_gene "OTTMUSG00000005255.1"; havana_transcript "OTTMUST00000011724.1";
chr11	ENSEMBL_gcm37	exon	22121143	22121410	34.6119780833736	-	.	gene_id "ENSMUSG00000042302.15"; transcript_id "ENSMUSG00000042302.15_tx_19"; exon_id "chr11_22121143_22121410_-"; exonnum "1"; txlen "4144";
chr11	ENSEMBL_gcm37	exon	22121143	22121410	29.7557118734518	-	.	gene_id "ENSMUSG00000042302.15"; transcript_id "ENSMUSG00000042302.15_tx_20"; exon_id "chr11_22121143_22121410_-"; exonnum "1"; txlen "4249";
chr11	ENSEMBL_gcm37	exon	22121143	22121410	25.2586969160128	-	.	gene_id "ENSMUSG00000042302.15"; transcript_id "ENSMUSG00000042302.15_tx_23"; exon_id "chr11_22121143_22121410_-"; exonnum "1"; txlen "4219";
chr11	ENSEMBL_gcm37	exon	22121143	22121410	23.025399425754	-	.	gene_id "ENSMUSG00000042302.15"; transcript_id "ENSMUSG00000042302.15_tx_26"; exon_id "chr11_22121143_22121410_-"; exonnum "1"; txlen "4324";
chr11	HAVANA	exon	22122825	22123006	0	-	.	gene_id "ENSMUSG00000042302.15"; transcript_id "ENSMUST00000045167.11"; gene_type "protein_coding"; gene_name "Ehbp1"; transcript_type "protein_coding"; transcript_name "Ehbp1-201"; exon_number 5; exon_id "ENSMUSE00001235276.2"; level 2; protein_id "ENSMUSP00000037489.5"; transcript_support_level "1"; mgi_id "MGI:2667252"; tag "basic"; tag "appris_principal_2"; tag "CCDS"; ccdsid "CCDS24469.1"; havana_gene "OTTMUSG00000005255.1"; havana_transcript "OTTMUST00000011720.1";
chr11	HAVANA	CDS	22122825	22123006	0	-	0	gene_id "ENSMUSG00000042302.15"; transcript_id "ENSMUST00000045167.11"; gene_type "protein_coding"; gene_name "Ehbp1"; transcript_type "protein_coding"; transcript_name "Ehbp1-201"; exon_number 5; exon_id "ENSMUSE00001235276.2"; level 2; protein_id "ENSMUSP00000037489.5"; transcript_support_level "1"; mgi_id "MGI:2667252"; tag "basic"; tag "appris_principal_2"; tag "CCDS"; ccdsid "CCDS24469.1"; havana_gene "OTTMUSG00000005255.1"; havana_transcript "OTTMUST00000011720.1";
chr11	ENSEMBL	exon	22122825	22123006	0	-	.	gene_id "ENSMUSG00000042302.15"; transcript_id "ENSMUST00000180360.8"; gene_type "protein_coding"; gene_name "Ehbp1"; transcript_type "protein_coding"; transcript_name "Ehbp1-207"; exon_number 6; exon_id "ENSMUSE00001235276.2"; level 3; protein_id "ENSMUSP00000136697.2"; transcript_support_level "5"; mgi_id "MGI:2667252"; tag "basic"; tag "appris_principal_2"; tag "CCDS"; ccdsid "CCDS24469.1"; havana_gene "OTTMUSG00000005255.1";
chr11	ENSEMBL	CDS	22122825	22123006	0	-	0	gene_id "ENSMUSG00000042302.15"; transcript_id "ENSMUST00000180360.8"; gene_type "protein_coding"; gene_name "Ehbp1"; transcript_type "protein_coding"; transcript_name "Ehbp1-207"; exon_number 6; exon_id "ENSMUSE00001235276.2"; level 3; protein_id "ENSMUSP00000136697.2"; transcript_support_level "5"; mgi_id "MGI:2667252"; tag "basic"; tag "appris_principal_2"; tag "CCDS"; ccdsid "CCDS24469.1"; havana_gene "OTTMUSG00000005255.1";
chr11	ENSEMBL	exon	22122825	22123006	0	-	.	gene_id "ENSMUSG00000042302.15"; transcript_id "ENSMUST00000109563.9"; gene_type "protein_coding"; gene_name "Ehbp1"; transcript_type "protein_coding"; transcript_name "Ehbp1-202"; exon_number 6; exon_id "ENSMUSE00001235276.2"; level 3; protein_id "ENSMUSP00000105191.3"; transcript_support_level "1"; mgi_id "MGI:2667252"; tag "basic"; tag "Ensembl_canonical"; tag "GENCODE_Primary"; tag "appris_alternative_2"; tag "CCDS"; ccdsid "CCDS56762.1"; havana_gene "OTTMUSG00000005255.1";
chr11	ENSEMBL	CDS	22122825	22123006	0	-	0	gene_id "ENSMUSG00000042302.15"; transcript_id "ENSMUST00000109563.9"; gene_type "protein_coding"; gene_name "Ehbp1"; transcript_type "protein_coding"; transcript_name "Ehbp1-202"; exon_number 6; exon_id "ENSMUSE00001235276.2"; level 3; protein_id "ENSMUSP00000105191.3"; transcript_support_level "1"; mgi_id "MGI:2667252"; tag "basic"; tag "Ensembl_canonical"; tag "GENCODE_Primary"; tag "appris_alternative_2"; tag "CCDS"; ccdsid "CCDS56762.1"; havana_gene "OTTMUSG00000005255.1";
chr11	HAVANA	exon	22122825	22123006	0	-	.	gene_id "ENSMUSG00000042302.15"; transcript_id "ENSMUST00000152372.2"; gene_type "protein_coding"; gene_name "Ehbp1"; transcript_type "protein_coding_CDS_not_defined"; transcript_name "Ehbp1-206"; exon_number 1; exon_id "ENSMUSE00001208044.2"; level 2; transcript_support_level "5"; mgi_id "MGI:2667252"; havana_gene "OTTMUSG00000005255.1"; havana_transcript "OTTMUST00000011723.1";
chr11	HAVANA	exon	22122825	22123006	0	-	.	gene_id "ENSMUSG00000042302.15"; transcript_id "ENSMUST00000134293.2"; gene_type "protein_coding"; gene_name "Ehbp1"; transcript_type "protein_coding"; transcript_name "Ehbp1-203"; exon_number 5; exon_id "ENSMUSE00001235276.2"; level 2; protein_id "ENSMUSP00000118583.2"; transcript_support_level "5"; mgi_id "MGI:2667252"; tag "mRNA_end_NF"; tag "cds_end_NF"; havana_gene "OTTMUSG00000005255.1"; havana_transcript "OTTMUST00000011721.1";
chr11	HAVANA	CDS	22122825	22123006	0	-	0	gene_id "ENSMUSG00000042302.15"; transcript_id "ENSMUST00000134293.2"; gene_type "protein_coding"; gene_name "Ehbp1"; transcript_type "protein_coding"; transcript_name "Ehbp1-203"; exon_number 5; exon_id "ENSMUSE00001235276.2"; level 2; protein_id "ENSMUSP00000118583.2"; transcript_support_level "5"; mgi_id "MGI:2667252"; tag "mRNA_end_NF"; tag "cds_end_NF"; havana_gene "OTTMUSG00000005255.1"; havana_transcript "OTTMUST00000011721.1";
chr11	ENSEMBL_gcm37	exon	22122825	22123006	85.4522362373127	-	.	gene_id "ENSMUSG00000042302.15"; transcript_id "ENSMUSG00000042302.15_tx_11"; exon_id "chr11_22122825_22123006_-"; exonnum "6"; txlen "4950";
chr11	ENSEMBL_gcm37	exon	22122825	22123006	83.9767445234306	-	.	gene_id "ENSMUSG00000042302.15"; transcript_id "ENSMUSG00000042302.15_tx_12"; exon_id "chr11_22122825_22123006_-"; exonnum "6"; txlen "4875";
chr11	ENSEMBL_gcm37	exon	22122825	22123006	65.6860226700423	-	.	gene_id "ENSMUSG00000042302.15"; transcript_id "ENSMUSG00000042302.15_tx_15"; exon_id "chr11_22122825_22123006_-"; exonnum "6"; txlen "4947";
chr11	ENSEMBL_gcm37	exon	22122825	22123006	64.8355834467972	-	.	gene_id "ENSMUSG00000042302.15"; transcript_id "ENSMUSG00000042302.15_tx_16"; exon_id "chr11_22122825_22123006_-"; exonnum "6"; txlen "4872";
chr11	ENSEMBL_gcm37	exon	22122825	22123006	136.695061134516	-	.	gene_id "ENSMUSG00000042302.15"; transcript_id "ENSMUSG00000042302.15_tx_2"; exon_id "chr11_22122825_22123006_-"; exonnum "6"; txlen "4767";
chr11	ENSEMBL_gcm37	exon	22122825	22123006	25.2905008983968	-	.	gene_id "ENSMUSG00000042302.15"; transcript_id "ENSMUSG00000042302.15_tx_22"; exon_id "chr11_22122825_22123006_-"; exonnum "6"; txlen "4782";
chr11	ENSEMBL_gcm37	exon	22122825	22123006	24.8274905373325	-	.	gene_id "ENSMUSG00000042302.15"; transcript_id "ENSMUSG00000042302.15_tx_24"; exon_id "chr11_22122825_22123006_-"; exonnum "6"; txlen "4791";
chr11	ENSEMBL_gcm37	exon	22122825	22123006	22.1578313642874	-	.	gene_id "ENSMUSG00000042302.15"; transcript_id "ENSMUSG00000042302.15_tx_27"; exon_id "chr11_22122825_22123006_-"; exonnum "6"; txlen "4707";
chr11	ENSEMBL_gcm37	exon	22122825	22123006	21.4531143085025	-	.	gene_id "ENSMUSG00000042302.15"; transcript_id "ENSMUSG00000042302.15_tx_28"; exon_id "chr11_22122825_22123006_-"; exonnum "6"; txlen "4716";
chr11	ENSEMBL_gcm37	exon	22122825	22123006	19.8915857508511	-	.	gene_id "ENSMUSG00000042302.15"; transcript_id "ENSMUSG00000042302.15_tx_29"; exon_id "chr11_22122825_22123006_-"; exonnum "6"; txlen "4890";
chr11	ENSEMBL_gcm37	exon	22122825	22123006	19.8748136571159	-	.	gene_id "ENSMUSG00000042302.15"; transcript_id "ENSMUSG00000042302.15_tx_30"; exon_id "chr11_22122825_22123006_-"; exonnum "6"; txlen "4899";
chr11	ENSEMBL_gcm37	exon	22122825	22123006	17.9760137181814	-	.	gene_id "ENSMUSG00000042302.15"; transcript_id "ENSMUSG00000042302.15_tx_31"; exon_id "chr11_22122825_22123006_-"; exonnum "6"; txlen "4887";
chr11	ENSEMBL_gcm37	exon	22122825	22123006	17.7746761045285	-	.	gene_id "ENSMUSG00000042302.15"; transcript_id "ENSMUSG00000042302.15_tx_32"; exon_id "chr11_22122825_22123006_-"; exonnum "6"; txlen "4815";
chr11	ENSEMBL_gcm37	exon	22122825	22123006	17.3826582796237	-	.	gene_id "ENSMUSG00000042302.15"; transcript_id "ENSMUSG00000042302.15_tx_33"; exon_id "chr11_22122825_22123006_-"; exonnum "6"; txlen "4896";
chr11	ENSEMBL_gcm37	exon	22122825	22123006	17.3771061588676	-	.	gene_id "ENSMUSG00000042302.15"; transcript_id "ENSMUSG00000042302.15_tx_34"; exon_id "chr11_22122825_22123006_-"; exonnum "6"; txlen "4824";
chr11	ENSEMBL_gcm37	exon	22122825	22123006	16.341659043047	-	.	gene_id "ENSMUSG00000042302.15"; transcript_id "ENSMUSG00000042302.15_tx_35"; exon_id "chr11_22122825_22123006_-"; exonnum "6"; txlen "4812";
chr11	ENSEMBL_gcm37	exon	22122825	22123006	15.9166058737668	-	.	gene_id "ENSMUSG00000042302.15"; transcript_id "ENSMUSG00000042302.15_tx_36"; exon_id "chr11_22122825_22123006_-"; exonnum "6"; txlen "4821";
chr11	ENSEMBL_gcm37	exon	22122825	22123006	14.5578805931937	-	.	gene_id "ENSMUSG00000042302.15"; transcript_id "ENSMUSG00000042302.15_tx_37"; exon_id "chr11_22122825_22123006_-"; exonnum "6"; txlen "4995";
chr11	ENSEMBL_gcm37	exon	22122825	22123006	14.0432927003197	-	.	gene_id "ENSMUSG00000042302.15"; transcript_id "ENSMUSG00000042302.15_tx_38"; exon_id "chr11_22122825_22123006_-"; exonnum "6"; txlen "5004";
chr11	ENSEMBL_gcm37	exon	22122825	22123006	0.0450220580787599	-	.	gene_id "ENSMUSG00000042302.15"; transcript_id "ENSMUSG00000042302.15_tx_39"; exon_id "chr11_22122825_22123006_-"; exonnum "8"; txlen "5294";
chr11	ENSEMBL_gcm37	exon	22122825	22123006	133.123168944713	-	.	gene_id "ENSMUSG00000042302.15"; transcript_id "ENSMUSG00000042302.15_tx_4"; exon_id "chr11_22122825_22123006_-"; exonnum "6"; txlen "4842";
chr11	ENSEMBL_gcm37	exon	22122825	22123006	0.0450220580787599	-	.	gene_id "ENSMUSG00000042302.15"; transcript_id "ENSMUSG00000042302.15_tx_40"; exon_id "chr11_22122825_22123006_-"; exonnum "8"; txlen "5219";
chr11	ENSEMBL_gcm37	exon	22122825	22123006	91.8961767231638	-	.	gene_id "ENSMUSG00000042302.15"; transcript_id "ENSMUSG00000042302.15_tx_7"; exon_id "chr11_22122825_22123006_-"; exonnum "6"; txlen "4980";
chr11	ENSEMBL_gcm37	exon	22122825	22123006	88.081116555421	-	.	gene_id "ENSMUSG00000042302.15"; transcript_id "ENSMUSG00000042302.15_tx_8"; exon_id "chr11_22122825_22123006_-"; exonnum "6"; txlen "5055";
chr11	HAVANA	exon	22182002	22182055	0	-	.	gene_id "ENSMUSG00000042302.15"; transcript_id "ENSMUST00000045167.11"; gene_type "protein_coding"; gene_name "Ehbp1"; transcript_type "protein_coding"; transcript_name "Ehbp1-201"; exon_number 4; exon_id "ENSMUSE00001280907.2"; level 2; protein_id "ENSMUSP00000037489.5"; transcript_support_level "1"; mgi_id "MGI:2667252"; tag "basic"; tag "appris_principal_2"; tag "CCDS"; ccdsid "CCDS24469.1"; havana_gene "OTTMUSG00000005255.1"; havana_transcript "OTTMUST00000011720.1";
chr11	HAVANA	CDS	22182002	22182055	0	-	0	gene_id "ENSMUSG00000042302.15"; transcript_id "ENSMUST00000045167.11"; gene_type "protein_coding"; gene_name "Ehbp1"; transcript_type "protein_coding"; transcript_name "Ehbp1-201"; exon_number 4; exon_id "ENSMUSE00001280907.2"; level 2; protein_id "ENSMUSP00000037489.5"; transcript_support_level "1"; mgi_id "MGI:2667252"; tag "basic"; tag "appris_principal_2"; tag "CCDS"; ccdsid "CCDS24469.1"; havana_gene "OTTMUSG00000005255.1"; havana_transcript "OTTMUST00000011720.1";
chr11	ENSEMBL	exon	22182002	22182055	0	-	.	gene_id "ENSMUSG00000042302.15"; transcript_id "ENSMUST00000180360.8"; gene_type "protein_coding"; gene_name "Ehbp1"; transcript_type "protein_coding"; transcript_name "Ehbp1-207"; exon_number 5; exon_id "ENSMUSE00001280907.2"; level 3; protein_id "ENSMUSP00000136697.2"; transcript_support_level "5"; mgi_id "MGI:2667252"; tag "basic"; tag "appris_principal_2"; tag "CCDS"; ccdsid "CCDS24469.1"; havana_gene "OTTMUSG00000005255.1";
chr11	ENSEMBL	CDS	22182002	22182055	0	-	0	gene_id "ENSMUSG00000042302.15"; transcript_id "ENSMUST00000180360.8"; gene_type "protein_coding"; gene_name "Ehbp1"; transcript_type "protein_coding"; transcript_name "Ehbp1-207"; exon_number 5; exon_id "ENSMUSE00001280907.2"; level 3; protein_id "ENSMUSP00000136697.2"; transcript_support_level "5"; mgi_id "MGI:2667252"; tag "basic"; tag "appris_principal_2"; tag "CCDS"; ccdsid "CCDS24469.1"; havana_gene "OTTMUSG00000005255.1";
chr11	ENSEMBL	exon	22182002	22182055	0	-	.	gene_id "ENSMUSG00000042302.15"; transcript_id "ENSMUST00000109563.9"; gene_type "protein_coding"; gene_name "Ehbp1"; transcript_type "protein_coding"; transcript_name "Ehbp1-202"; exon_number 5; exon_id "ENSMUSE00001280907.2"; level 3; protein_id "ENSMUSP00000105191.3"; transcript_support_level "1"; mgi_id "MGI:2667252"; tag "basic"; tag "Ensembl_canonical"; tag "GENCODE_Primary"; tag "appris_alternative_2"; tag "CCDS"; ccdsid "CCDS56762.1"; havana_gene "OTTMUSG00000005255.1";
chr11	ENSEMBL	CDS	22182002	22182055	0	-	0	gene_id "ENSMUSG00000042302.15"; transcript_id "ENSMUST00000109563.9"; gene_type "protein_coding"; gene_name "Ehbp1"; transcript_type "protein_coding"; transcript_name "Ehbp1-202"; exon_number 5; exon_id "ENSMUSE00001280907.2"; level 3; protein_id "ENSMUSP00000105191.3"; transcript_support_level "1"; mgi_id "MGI:2667252"; tag "basic"; tag "Ensembl_canonical"; tag "GENCODE_Primary"; tag "appris_alternative_2"; tag "CCDS"; ccdsid "CCDS56762.1"; havana_gene "OTTMUSG00000005255.1";
chr11	HAVANA	exon	22182002	22182055	0	-	.	gene_id "ENSMUSG00000042302.15"; transcript_id "ENSMUST00000134293.2"; gene_type "protein_coding"; gene_name "Ehbp1"; transcript_type "protein_coding"; transcript_name "Ehbp1-203"; exon_number 4; exon_id "ENSMUSE00001280907.2"; level 2; protein_id "ENSMUSP00000118583.2"; transcript_support_level "5"; mgi_id "MGI:2667252"; tag "mRNA_end_NF"; tag "cds_end_NF"; havana_gene "OTTMUSG00000005255.1"; havana_transcript "OTTMUST00000011721.1";
chr11	HAVANA	CDS	22182002	22182055	0	-	0	gene_id "ENSMUSG00000042302.15"; transcript_id "ENSMUST00000134293.2"; gene_type "protein_coding"; gene_name "Ehbp1"; transcript_type "protein_coding"; transcript_name "Ehbp1-203"; exon_number 4; exon_id "ENSMUSE00001280907.2"; level 2; protein_id "ENSMUSP00000118583.2"; transcript_support_level "5"; mgi_id "MGI:2667252"; tag "mRNA_end_NF"; tag "cds_end_NF"; havana_gene "OTTMUSG00000005255.1"; havana_transcript "OTTMUST00000011721.1";
chr11	HAVANA	exon	22182002	22182055	0	-	.	gene_id "ENSMUSG00000042302.15"; transcript_id "ENSMUST00000137594.2"; gene_type "protein_coding"; gene_name "Ehbp1"; transcript_type "protein_coding_CDS_not_defined"; transcript_name "Ehbp1-205"; exon_number 5; exon_id "ENSMUSE00001257004.2"; level 2; transcript_support_level "5"; mgi_id "MGI:2667252"; havana_gene "OTTMUSG00000005255.1"; havana_transcript "OTTMUST00000011722.1";
chr11	ENSEMBL_gcm37	exon	22182002	22182055	85.4522362373127	-	.	gene_id "ENSMUSG00000042302.15"; transcript_id "ENSMUSG00000042302.15_tx_11"; exon_id "chr11_22182002_22182055_-"; exonnum "5"; txlen "4950";
chr11	ENSEMBL_gcm37	exon	22182002	22182055	83.9767445234306	-	.	gene_id "ENSMUSG00000042302.15"; transcript_id "ENSMUSG00000042302.15_tx_12"; exon_id "chr11_22182002_22182055_-"; exonnum "5"; txlen "4875";
chr11	ENSEMBL_gcm37	exon	22182002	22182055	65.6860226700423	-	.	gene_id "ENSMUSG00000042302.15"; transcript_id "ENSMUSG00000042302.15_tx_15"; exon_id "chr11_22182002_22182055_-"; exonnum "5"; txlen "4947";
chr11	ENSEMBL_gcm37	exon	22182002	22182055	64.8355834467972	-	.	gene_id "ENSMUSG00000042302.15"; transcript_id "ENSMUSG00000042302.15_tx_16"; exon_id "chr11_22182002_22182055_-"; exonnum "5"; txlen "4872";
chr11	ENSEMBL_gcm37	exon	22182002	22182055	136.695061134516	-	.	gene_id "ENSMUSG00000042302.15"; transcript_id "ENSMUSG00000042302.15_tx_2"; exon_id "chr11_22182002_22182055_-"; exonnum "5"; txlen "4767";
chr11	ENSEMBL_gcm37	exon	22182002	22182055	25.2905008983968	-	.	gene_id "ENSMUSG00000042302.15"; transcript_id "ENSMUSG00000042302.15_tx_22"; exon_id "chr11_22182002_22182055_-"; exonnum "5"; txlen "4782";
chr11	ENSEMBL_gcm37	exon	22182002	22182055	24.8274905373325	-	.	gene_id "ENSMUSG00000042302.15"; transcript_id "ENSMUSG00000042302.15_tx_24"; exon_id "chr11_22182002_22182055_-"; exonnum "5"; txlen "4791";
chr11	ENSEMBL_gcm37	exon	22182002	22182055	22.1578313642874	-	.	gene_id "ENSMUSG00000042302.15"; transcript_id "ENSMUSG00000042302.15_tx_27"; exon_id "chr11_22182002_22182055_-"; exonnum "5"; txlen "4707";
chr11	ENSEMBL_gcm37	exon	22182002	22182055	21.4531143085025	-	.	gene_id "ENSMUSG00000042302.15"; transcript_id "ENSMUSG00000042302.15_tx_28"; exon_id "chr11_22182002_22182055_-"; exonnum "5"; txlen "4716";
chr11	ENSEMBL_gcm37	exon	22182002	22182055	19.8915857508511	-	.	gene_id "ENSMUSG00000042302.15"; transcript_id "ENSMUSG00000042302.15_tx_29"; exon_id "chr11_22182002_22182055_-"; exonnum "5"; txlen "4890";
chr11	ENSEMBL_gcm37	exon	22182002	22182055	19.8748136571159	-	.	gene_id "ENSMUSG00000042302.15"; transcript_id "ENSMUSG00000042302.15_tx_30"; exon_id "chr11_22182002_22182055_-"; exonnum "5"; txlen "4899";
chr11	ENSEMBL_gcm37	exon	22182002	22182055	17.9760137181814	-	.	gene_id "ENSMUSG00000042302.15"; transcript_id "ENSMUSG00000042302.15_tx_31"; exon_id "chr11_22182002_22182055_-"; exonnum "5"; txlen "4887";
chr11	ENSEMBL_gcm37	exon	22182002	22182055	17.7746761045285	-	.	gene_id "ENSMUSG00000042302.15"; transcript_id "ENSMUSG00000042302.15_tx_32"; exon_id "chr11_22182002_22182055_-"; exonnum "5"; txlen "4815";
chr11	ENSEMBL_gcm37	exon	22182002	22182055	17.3826582796237	-	.	gene_id "ENSMUSG00000042302.15"; transcript_id "ENSMUSG00000042302.15_tx_33"; exon_id "chr11_22182002_22182055_-"; exonnum "5"; txlen "4896";
chr11	ENSEMBL_gcm37	exon	22182002	22182055	17.3771061588676	-	.	gene_id "ENSMUSG00000042302.15"; transcript_id "ENSMUSG00000042302.15_tx_34"; exon_id "chr11_22182002_22182055_-"; exonnum "5"; txlen "4824";
chr11	ENSEMBL_gcm37	exon	22182002	22182055	16.341659043047	-	.	gene_id "ENSMUSG00000042302.15"; transcript_id "ENSMUSG00000042302.15_tx_35"; exon_id "chr11_22182002_22182055_-"; exonnum "5"; txlen "4812";
chr11	ENSEMBL_gcm37	exon	22182002	22182055	15.9166058737668	-	.	gene_id "ENSMUSG00000042302.15"; transcript_id "ENSMUSG00000042302.15_tx_36"; exon_id "chr11_22182002_22182055_-"; exonnum "5"; txlen "4821";
chr11	ENSEMBL_gcm37	exon	22182002	22182055	14.5578805931937	-	.	gene_id "ENSMUSG00000042302.15"; transcript_id "ENSMUSG00000042302.15_tx_37"; exon_id "chr11_22182002_22182055_-"; exonnum "5"; txlen "4995";
chr11	ENSEMBL_gcm37	exon	22182002	22182055	14.0432927003197	-	.	gene_id "ENSMUSG00000042302.15"; transcript_id "ENSMUSG00000042302.15_tx_38"; exon_id "chr11_22182002_22182055_-"; exonnum "5"; txlen "5004";
chr11	ENSEMBL_gcm37	exon	22182002	22182055	0.0450220580787599	-	.	gene_id "ENSMUSG00000042302.15"; transcript_id "ENSMUSG00000042302.15_tx_39"; exon_id "chr11_22182002_22182055_-"; exonnum "7"; txlen "5294";
chr11	ENSEMBL_gcm37	exon	22182002	22182055	133.123168944713	-	.	gene_id "ENSMUSG00000042302.15"; transcript_id "ENSMUSG00000042302.15_tx_4"; exon_id "chr11_22182002_22182055_-"; exonnum "5"; txlen "4842";
chr11	ENSEMBL_gcm37	exon	22182002	22182055	0.0450220580787599	-	.	gene_id "ENSMUSG00000042302.15"; transcript_id "ENSMUSG00000042302.15_tx_40"; exon_id "chr11_22182002_22182055_-"; exonnum "7"; txlen "5219";
chr11	ENSEMBL_gcm37	exon	22182002	22182055	91.8961767231638	-	.	gene_id "ENSMUSG00000042302.15"; transcript_id "ENSMUSG00000042302.15_tx_7"; exon_id "chr11_22182002_22182055_-"; exonnum "5"; txlen "4980";
chr11	ENSEMBL_gcm37	exon	22182002	22182055	88.081116555421	-	.	gene_id "ENSMUSG00000042302.15"; transcript_id "ENSMUSG00000042302.15_tx_8"; exon_id "chr11_22182002_22182055_-"; exonnum "5"; txlen "5055";
chr11	HAVANA	transcript	22182002	22292292	0	-	.	gene_id "ENSMUSG00000042302.15"; transcript_id "ENSMUST00000137594.2"; gene_type "protein_coding"; gene_name "Ehbp1"; transcript_type "protein_coding_CDS_not_defined"; transcript_name "Ehbp1-205"; level 2; transcript_support_level "5"; mgi_id "MGI:2667252"; havana_gene "OTTMUSG00000005255.1"; havana_transcript "OTTMUST00000011722.1";
chr11	HAVANA	exon	22189143	22189238	0	-	.	gene_id "ENSMUSG00000042302.15"; transcript_id "ENSMUST00000045167.11"; gene_type "protein_coding"; gene_name "Ehbp1"; transcript_type "protein_coding"; transcript_name "Ehbp1-201"; exon_number 3; exon_id "ENSMUSE00001212005.2"; level 2; protein_id "ENSMUSP00000037489.5"; transcript_support_level "1"; mgi_id "MGI:2667252"; tag "basic"; tag "appris_principal_2"; tag "CCDS"; ccdsid "CCDS24469.1"; havana_gene "OTTMUSG00000005255.1"; havana_transcript "OTTMUST00000011720.1";
chr11	HAVANA	CDS	22189143	22189238	0	-	0	gene_id "ENSMUSG00000042302.15"; transcript_id "ENSMUST00000045167.11"; gene_type "protein_coding"; gene_name "Ehbp1"; transcript_type "protein_coding"; transcript_name "Ehbp1-201"; exon_number 3; exon_id "ENSMUSE00001212005.2"; level 2; protein_id "ENSMUSP00000037489.5"; transcript_support_level "1"; mgi_id "MGI:2667252"; tag "basic"; tag "appris_principal_2"; tag "CCDS"; ccdsid "CCDS24469.1"; havana_gene "OTTMUSG00000005255.1"; havana_transcript "OTTMUST00000011720.1";
chr11	ENSEMBL	exon	22189143	22189238	0	-	.	gene_id "ENSMUSG00000042302.15"; transcript_id "ENSMUST00000180360.8"; gene_type "protein_coding"; gene_name "Ehbp1"; transcript_type "protein_coding"; transcript_name "Ehbp1-207"; exon_number 4; exon_id "ENSMUSE00001212005.2"; level 3; protein_id "ENSMUSP00000136697.2"; transcript_support_level "5"; mgi_id "MGI:2667252"; tag "basic"; tag "appris_principal_2"; tag "CCDS"; ccdsid "CCDS24469.1"; havana_gene "OTTMUSG00000005255.1";
chr11	ENSEMBL	CDS	22189143	22189238	0	-	0	gene_id "ENSMUSG00000042302.15"; transcript_id "ENSMUST00000180360.8"; gene_type "protein_coding"; gene_name "Ehbp1"; transcript_type "protein_coding"; transcript_name "Ehbp1-207"; exon_number 4; exon_id "ENSMUSE00001212005.2"; level 3; protein_id "ENSMUSP00000136697.2"; transcript_support_level "5"; mgi_id "MGI:2667252"; tag "basic"; tag "appris_principal_2"; tag "CCDS"; ccdsid "CCDS24469.1"; havana_gene "OTTMUSG00000005255.1";
chr11	ENSEMBL	exon	22189143	22189238	0	-	.	gene_id "ENSMUSG00000042302.15"; transcript_id "ENSMUST00000109563.9"; gene_type "protein_coding"; gene_name "Ehbp1"; transcript_type "protein_coding"; transcript_name "Ehbp1-202"; exon_number 4; exon_id "ENSMUSE00001212005.2"; level 3; protein_id "ENSMUSP00000105191.3"; transcript_support_level "1"; mgi_id "MGI:2667252"; tag "basic"; tag "Ensembl_canonical"; tag "GENCODE_Primary"; tag "appris_alternative_2"; tag "CCDS"; ccdsid "CCDS56762.1"; havana_gene "OTTMUSG00000005255.1";
chr11	ENSEMBL	CDS	22189143	22189238	0	-	0	gene_id "ENSMUSG00000042302.15"; transcript_id "ENSMUST00000109563.9"; gene_type "protein_coding"; gene_name "Ehbp1"; transcript_type "protein_coding"; transcript_name "Ehbp1-202"; exon_number 4; exon_id "ENSMUSE00001212005.2"; level 3; protein_id "ENSMUSP00000105191.3"; transcript_support_level "1"; mgi_id "MGI:2667252"; tag "basic"; tag "Ensembl_canonical"; tag "GENCODE_Primary"; tag "appris_alternative_2"; tag "CCDS"; ccdsid "CCDS56762.1"; havana_gene "OTTMUSG00000005255.1";
chr11	HAVANA	exon	22189143	22189238	0	-	.	gene_id "ENSMUSG00000042302.15"; transcript_id "ENSMUST00000134293.2"; gene_type "protein_coding"; gene_name "Ehbp1"; transcript_type "protein_coding"; transcript_name "Ehbp1-203"; exon_number 3; exon_id "ENSMUSE00001212005.2"; level 2; protein_id "ENSMUSP00000118583.2"; transcript_support_level "5"; mgi_id "MGI:2667252"; tag "mRNA_end_NF"; tag "cds_end_NF"; havana_gene "OTTMUSG00000005255.1"; havana_transcript "OTTMUST00000011721.1";
chr11	HAVANA	CDS	22189143	22189238	0	-	0	gene_id "ENSMUSG00000042302.15"; transcript_id "ENSMUST00000134293.2"; gene_type "protein_coding"; gene_name "Ehbp1"; transcript_type "protein_coding"; transcript_name "Ehbp1-203"; exon_number 3; exon_id "ENSMUSE00001212005.2"; level 2; protein_id "ENSMUSP00000118583.2"; transcript_support_level "5"; mgi_id "MGI:2667252"; tag "mRNA_end_NF"; tag "cds_end_NF"; havana_gene "OTTMUSG00000005255.1"; havana_transcript "OTTMUST00000011721.1";
chr11	HAVANA	exon	22189143	22189238	0	-	.	gene_id "ENSMUSG00000042302.15"; transcript_id "ENSMUST00000137594.2"; gene_type "protein_coding"; gene_name "Ehbp1"; transcript_type "protein_coding_CDS_not_defined"; transcript_name "Ehbp1-205"; exon_number 4; exon_id "ENSMUSE00001305022.2"; level 2; transcript_support_level "5"; mgi_id "MGI:2667252"; havana_gene "OTTMUSG00000005255.1"; havana_transcript "OTTMUST00000011722.1";
chr11	ENSEMBL_gcm37	exon	22189143	22189238	85.4522362373127	-	.	gene_id "ENSMUSG00000042302.15"; transcript_id "ENSMUSG00000042302.15_tx_11"; exon_id "chr11_22189143_22189238_-"; exonnum "4"; txlen "4950";
chr11	ENSEMBL_gcm37	exon	22189143	22189238	83.9767445234306	-	.	gene_id "ENSMUSG00000042302.15"; transcript_id "ENSMUSG00000042302.15_tx_12"; exon_id "chr11_22189143_22189238_-"; exonnum "4"; txlen "4875";
chr11	ENSEMBL_gcm37	exon	22189143	22189238	65.6860226700423	-	.	gene_id "ENSMUSG00000042302.15"; transcript_id "ENSMUSG00000042302.15_tx_15"; exon_id "chr11_22189143_22189238_-"; exonnum "4"; txlen "4947";
chr11	ENSEMBL_gcm37	exon	22189143	22189238	64.8355834467972	-	.	gene_id "ENSMUSG00000042302.15"; transcript_id "ENSMUSG00000042302.15_tx_16"; exon_id "chr11_22189143_22189238_-"; exonnum "4"; txlen "4872";
chr11	ENSEMBL_gcm37	exon	22189143	22189238	136.695061134516	-	.	gene_id "ENSMUSG00000042302.15"; transcript_id "ENSMUSG00000042302.15_tx_2"; exon_id "chr11_22189143_22189238_-"; exonnum "4"; txlen "4767";
chr11	ENSEMBL_gcm37	exon	22189143	22189238	25.2905008983968	-	.	gene_id "ENSMUSG00000042302.15"; transcript_id "ENSMUSG00000042302.15_tx_22"; exon_id "chr11_22189143_22189238_-"; exonnum "4"; txlen "4782";
chr11	ENSEMBL_gcm37	exon	22189143	22189238	24.8274905373325	-	.	gene_id "ENSMUSG00000042302.15"; transcript_id "ENSMUSG00000042302.15_tx_24"; exon_id "chr11_22189143_22189238_-"; exonnum "4"; txlen "4791";
chr11	ENSEMBL_gcm37	exon	22189143	22189238	22.1578313642874	-	.	gene_id "ENSMUSG00000042302.15"; transcript_id "ENSMUSG00000042302.15_tx_27"; exon_id "chr11_22189143_22189238_-"; exonnum "4"; txlen "4707";
chr11	ENSEMBL_gcm37	exon	22189143	22189238	21.4531143085025	-	.	gene_id "ENSMUSG00000042302.15"; transcript_id "ENSMUSG00000042302.15_tx_28"; exon_id "chr11_22189143_22189238_-"; exonnum "4"; txlen "4716";
chr11	ENSEMBL_gcm37	exon	22189143	22189238	19.8915857508511	-	.	gene_id "ENSMUSG00000042302.15"; transcript_id "ENSMUSG00000042302.15_tx_29"; exon_id "chr11_22189143_22189238_-"; exonnum "4"; txlen "4890";
chr11	ENSEMBL_gcm37	exon	22189143	22189238	19.8748136571159	-	.	gene_id "ENSMUSG00000042302.15"; transcript_id "ENSMUSG00000042302.15_tx_30"; exon_id "chr11_22189143_22189238_-"; exonnum "4"; txlen "4899";
chr11	ENSEMBL_gcm37	exon	22189143	22189238	17.9760137181814	-	.	gene_id "ENSMUSG00000042302.15"; transcript_id "ENSMUSG00000042302.15_tx_31"; exon_id "chr11_22189143_22189238_-"; exonnum "4"; txlen "4887";
chr11	ENSEMBL_gcm37	exon	22189143	22189238	17.7746761045285	-	.	gene_id "ENSMUSG00000042302.15"; transcript_id "ENSMUSG00000042302.15_tx_32"; exon_id "chr11_22189143_22189238_-"; exonnum "4"; txlen "4815";
chr11	ENSEMBL_gcm37	exon	22189143	22189238	17.3826582796237	-	.	gene_id "ENSMUSG00000042302.15"; transcript_id "ENSMUSG00000042302.15_tx_33"; exon_id "chr11_22189143_22189238_-"; exonnum "4"; txlen "4896";
chr11	ENSEMBL_gcm37	exon	22189143	22189238	17.3771061588676	-	.	gene_id "ENSMUSG00000042302.15"; transcript_id "ENSMUSG00000042302.15_tx_34"; exon_id "chr11_22189143_22189238_-"; exonnum "4"; txlen "4824";
chr11	ENSEMBL_gcm37	exon	22189143	22189238	16.341659043047	-	.	gene_id "ENSMUSG00000042302.15"; transcript_id "ENSMUSG00000042302.15_tx_35"; exon_id "chr11_22189143_22189238_-"; exonnum "4"; txlen "4812";
chr11	ENSEMBL_gcm37	exon	22189143	22189238	15.9166058737668	-	.	gene_id "ENSMUSG00000042302.15"; transcript_id "ENSMUSG00000042302.15_tx_36"; exon_id "chr11_22189143_22189238_-"; exonnum "4"; txlen "4821";
chr11	ENSEMBL_gcm37	exon	22189143	22189238	14.5578805931937	-	.	gene_id "ENSMUSG00000042302.15"; transcript_id "ENSMUSG00000042302.15_tx_37"; exon_id "chr11_22189143_22189238_-"; exonnum "4"; txlen "4995";
chr11	ENSEMBL_gcm37	exon	22189143	22189238	14.0432927003197	-	.	gene_id "ENSMUSG00000042302.15"; transcript_id "ENSMUSG00000042302.15_tx_38"; exon_id "chr11_22189143_22189238_-"; exonnum "4"; txlen "5004";
chr11	ENSEMBL_gcm37	exon	22189143	22189238	0.0450220580787599	-	.	gene_id "ENSMUSG00000042302.15"; transcript_id "ENSMUSG00000042302.15_tx_39"; exon_id "chr11_22189143_22189238_-"; exonnum "6"; txlen "5294";
chr11	ENSEMBL_gcm37	exon	22189143	22189238	133.123168944713	-	.	gene_id "ENSMUSG00000042302.15"; transcript_id "ENSMUSG00000042302.15_tx_4"; exon_id "chr11_22189143_22189238_-"; exonnum "4"; txlen "4842";
chr11	ENSEMBL_gcm37	exon	22189143	22189238	0.0450220580787599	-	.	gene_id "ENSMUSG00000042302.15"; transcript_id "ENSMUSG00000042302.15_tx_40"; exon_id "chr11_22189143_22189238_-"; exonnum "6"; txlen "5219";
chr11	ENSEMBL_gcm37	exon	22189143	22189238	91.8961767231638	-	.	gene_id "ENSMUSG00000042302.15"; transcript_id "ENSMUSG00000042302.15_tx_7"; exon_id "chr11_22189143_22189238_-"; exonnum "4"; txlen "4980";
chr11	ENSEMBL_gcm37	exon	22189143	22189238	88.081116555421	-	.	gene_id "ENSMUSG00000042302.15"; transcript_id "ENSMUSG00000042302.15_tx_8"; exon_id "chr11_22189143_22189238_-"; exonnum "4"; txlen "5055";
chr11	HAVANA	exon	22197970	22198027	0	-	.	gene_id "ENSMUSG00000042302.15"; transcript_id "ENSMUST00000045167.11"; gene_type "protein_coding"; gene_name "Ehbp1"; transcript_type "protein_coding"; transcript_name "Ehbp1-201"; exon_number 2; exon_id "ENSMUSE00001271557.2"; level 2; protein_id "ENSMUSP00000037489.5"; transcript_support_level "1"; mgi_id "MGI:2667252"; tag "basic"; tag "appris_principal_2"; tag "CCDS"; ccdsid "CCDS24469.1"; havana_gene "OTTMUSG00000005255.1"; havana_transcript "OTTMUST00000011720.1";
chr11	HAVANA	CDS	22197970	22198027	0	-	1	gene_id "ENSMUSG00000042302.15"; transcript_id "ENSMUST00000045167.11"; gene_type "protein_coding"; gene_name "Ehbp1"; transcript_type "protein_coding"; transcript_name "Ehbp1-201"; exon_number 2; exon_id "ENSMUSE00001271557.2"; level 2; protein_id "ENSMUSP00000037489.5"; transcript_support_level "1"; mgi_id "MGI:2667252"; tag "basic"; tag "appris_principal_2"; tag "CCDS"; ccdsid "CCDS24469.1"; havana_gene "OTTMUSG00000005255.1"; havana_transcript "OTTMUST00000011720.1";
chr11	ENSEMBL	exon	22197970	22198027	0	-	.	gene_id "ENSMUSG00000042302.15"; transcript_id "ENSMUST00000180360.8"; gene_type "protein_coding"; gene_name "Ehbp1"; transcript_type "protein_coding"; transcript_name "Ehbp1-207"; exon_number 3; exon_id "ENSMUSE00001271557.2"; level 3; protein_id "ENSMUSP00000136697.2"; transcript_support_level "5"; mgi_id "MGI:2667252"; tag "basic"; tag "appris_principal_2"; tag "CCDS"; ccdsid "CCDS24469.1"; havana_gene "OTTMUSG00000005255.1";
chr11	ENSEMBL	CDS	22197970	22198027	0	-	1	gene_id "ENSMUSG00000042302.15"; transcript_id "ENSMUST00000180360.8"; gene_type "protein_coding"; gene_name "Ehbp1"; transcript_type "protein_coding"; transcript_name "Ehbp1-207"; exon_number 3; exon_id "ENSMUSE00001271557.2"; level 3; protein_id "ENSMUSP00000136697.2"; transcript_support_level "5"; mgi_id "MGI:2667252"; tag "basic"; tag "appris_principal_2"; tag "CCDS"; ccdsid "CCDS24469.1"; havana_gene "OTTMUSG00000005255.1";
chr11	ENSEMBL	exon	22197970	22198027	0	-	.	gene_id "ENSMUSG00000042302.15"; transcript_id "ENSMUST00000109563.9"; gene_type "protein_coding"; gene_name "Ehbp1"; transcript_type "protein_coding"; transcript_name "Ehbp1-202"; exon_number 3; exon_id "ENSMUSE00001271557.2"; level 3; protein_id "ENSMUSP00000105191.3"; transcript_support_level "1"; mgi_id "MGI:2667252"; tag "basic"; tag "Ensembl_canonical"; tag "GENCODE_Primary"; tag "appris_alternative_2"; tag "CCDS"; ccdsid "CCDS56762.1"; havana_gene "OTTMUSG00000005255.1";
chr11	ENSEMBL	CDS	22197970	22198027	0	-	1	gene_id "ENSMUSG00000042302.15"; transcript_id "ENSMUST00000109563.9"; gene_type "protein_coding"; gene_name "Ehbp1"; transcript_type "protein_coding"; transcript_name "Ehbp1-202"; exon_number 3; exon_id "ENSMUSE00001271557.2"; level 3; protein_id "ENSMUSP00000105191.3"; transcript_support_level "1"; mgi_id "MGI:2667252"; tag "basic"; tag "Ensembl_canonical"; tag "GENCODE_Primary"; tag "appris_alternative_2"; tag "CCDS"; ccdsid "CCDS56762.1"; havana_gene "OTTMUSG00000005255.1";
chr11	HAVANA	exon	22197970	22198027	0	-	.	gene_id "ENSMUSG00000042302.15"; transcript_id "ENSMUST00000134293.2"; gene_type "protein_coding"; gene_name "Ehbp1"; transcript_type "protein_coding"; transcript_name "Ehbp1-203"; exon_number 2; exon_id "ENSMUSE00001271557.2"; level 2; protein_id "ENSMUSP00000118583.2"; transcript_support_level "5"; mgi_id "MGI:2667252"; tag "mRNA_end_NF"; tag "cds_end_NF"; havana_gene "OTTMUSG00000005255.1"; havana_transcript "OTTMUST00000011721.1";
chr11	HAVANA	CDS	22197970	22198027	0	-	1	gene_id "ENSMUSG00000042302.15"; transcript_id "ENSMUST00000134293.2"; gene_type "protein_coding"; gene_name "Ehbp1"; transcript_type "protein_coding"; transcript_name "Ehbp1-203"; exon_number 2; exon_id "ENSMUSE00001271557.2"; level 2; protein_id "ENSMUSP00000118583.2"; transcript_support_level "5"; mgi_id "MGI:2667252"; tag "mRNA_end_NF"; tag "cds_end_NF"; havana_gene "OTTMUSG00000005255.1"; havana_transcript "OTTMUST00000011721.1";
chr11	HAVANA	exon	22197970	22198027	0	-	.	gene_id "ENSMUSG00000042302.15"; transcript_id "ENSMUST00000137594.2"; gene_type "protein_coding"; gene_name "Ehbp1"; transcript_type "protein_coding_CDS_not_defined"; transcript_name "Ehbp1-205"; exon_number 3; exon_id "ENSMUSE00001235432.2"; level 2; transcript_support_level "5"; mgi_id "MGI:2667252"; havana_gene "OTTMUSG00000005255.1"; havana_transcript "OTTMUST00000011722.1";
chr11	ENSEMBL_gcm37	exon	22197970	22198027	85.4522362373127	-	.	gene_id "ENSMUSG00000042302.15"; transcript_id "ENSMUSG00000042302.15_tx_11"; exon_id "chr11_22197970_22198027_-"; exonnum "3"; txlen "4950";
chr11	ENSEMBL_gcm37	exon	22197970	22198027	83.9767445234306	-	.	gene_id "ENSMUSG00000042302.15"; transcript_id "ENSMUSG00000042302.15_tx_12"; exon_id "chr11_22197970_22198027_-"; exonnum "3"; txlen "4875";
chr11	ENSEMBL_gcm37	exon	22197970	22198027	65.6860226700423	-	.	gene_id "ENSMUSG00000042302.15"; transcript_id "ENSMUSG00000042302.15_tx_15"; exon_id "chr11_22197970_22198027_-"; exonnum "3"; txlen "4947";
chr11	ENSEMBL_gcm37	exon	22197970	22198027	64.8355834467972	-	.	gene_id "ENSMUSG00000042302.15"; transcript_id "ENSMUSG00000042302.15_tx_16"; exon_id "chr11_22197970_22198027_-"; exonnum "3"; txlen "4872";
chr11	ENSEMBL_gcm37	exon	22197970	22198027	136.695061134516	-	.	gene_id "ENSMUSG00000042302.15"; transcript_id "ENSMUSG00000042302.15_tx_2"; exon_id "chr11_22197970_22198027_-"; exonnum "3"; txlen "4767";
chr11	ENSEMBL_gcm37	exon	22197970	22198027	25.2905008983968	-	.	gene_id "ENSMUSG00000042302.15"; transcript_id "ENSMUSG00000042302.15_tx_22"; exon_id "chr11_22197970_22198027_-"; exonnum "3"; txlen "4782";
chr11	ENSEMBL_gcm37	exon	22197970	22198027	24.8274905373325	-	.	gene_id "ENSMUSG00000042302.15"; transcript_id "ENSMUSG00000042302.15_tx_24"; exon_id "chr11_22197970_22198027_-"; exonnum "3"; txlen "4791";
chr11	ENSEMBL_gcm37	exon	22197970	22198027	22.1578313642874	-	.	gene_id "ENSMUSG00000042302.15"; transcript_id "ENSMUSG00000042302.15_tx_27"; exon_id "chr11_22197970_22198027_-"; exonnum "3"; txlen "4707";
chr11	ENSEMBL_gcm37	exon	22197970	22198027	21.4531143085025	-	.	gene_id "ENSMUSG00000042302.15"; transcript_id "ENSMUSG00000042302.15_tx_28"; exon_id "chr11_22197970_22198027_-"; exonnum "3"; txlen "4716";
chr11	ENSEMBL_gcm37	exon	22197970	22198027	19.8915857508511	-	.	gene_id "ENSMUSG00000042302.15"; transcript_id "ENSMUSG00000042302.15_tx_29"; exon_id "chr11_22197970_22198027_-"; exonnum "3"; txlen "4890";
chr11	ENSEMBL_gcm37	exon	22197970	22198027	19.8748136571159	-	.	gene_id "ENSMUSG00000042302.15"; transcript_id "ENSMUSG00000042302.15_tx_30"; exon_id "chr11_22197970_22198027_-"; exonnum "3"; txlen "4899";
chr11	ENSEMBL_gcm37	exon	22197970	22198027	17.9760137181814	-	.	gene_id "ENSMUSG00000042302.15"; transcript_id "ENSMUSG00000042302.15_tx_31"; exon_id "chr11_22197970_22198027_-"; exonnum "3"; txlen "4887";
chr11	ENSEMBL_gcm37	exon	22197970	22198027	17.7746761045285	-	.	gene_id "ENSMUSG00000042302.15"; transcript_id "ENSMUSG00000042302.15_tx_32"; exon_id "chr11_22197970_22198027_-"; exonnum "3"; txlen "4815";
chr11	ENSEMBL_gcm37	exon	22197970	22198027	17.3826582796237	-	.	gene_id "ENSMUSG00000042302.15"; transcript_id "ENSMUSG00000042302.15_tx_33"; exon_id "chr11_22197970_22198027_-"; exonnum "3"; txlen "4896";
chr11	ENSEMBL_gcm37	exon	22197970	22198027	17.3771061588676	-	.	gene_id "ENSMUSG00000042302.15"; transcript_id "ENSMUSG00000042302.15_tx_34"; exon_id "chr11_22197970_22198027_-"; exonnum "3"; txlen "4824";
chr11	ENSEMBL_gcm37	exon	22197970	22198027	16.341659043047	-	.	gene_id "ENSMUSG00000042302.15"; transcript_id "ENSMUSG00000042302.15_tx_35"; exon_id "chr11_22197970_22198027_-"; exonnum "3"; txlen "4812";
chr11	ENSEMBL_gcm37	exon	22197970	22198027	15.9166058737668	-	.	gene_id "ENSMUSG00000042302.15"; transcript_id "ENSMUSG00000042302.15_tx_36"; exon_id "chr11_22197970_22198027_-"; exonnum "3"; txlen "4821";
chr11	ENSEMBL_gcm37	exon	22197970	22198027	14.5578805931937	-	.	gene_id "ENSMUSG00000042302.15"; transcript_id "ENSMUSG00000042302.15_tx_37"; exon_id "chr11_22197970_22198027_-"; exonnum "3"; txlen "4995";
chr11	ENSEMBL_gcm37	exon	22197970	22198027	14.0432927003197	-	.	gene_id "ENSMUSG00000042302.15"; transcript_id "ENSMUSG00000042302.15_tx_38"; exon_id "chr11_22197970_22198027_-"; exonnum "3"; txlen "5004";
chr11	ENSEMBL_gcm37	exon	22197970	22198027	0.0450220580787599	-	.	gene_id "ENSMUSG00000042302.15"; transcript_id "ENSMUSG00000042302.15_tx_39"; exon_id "chr11_22197970_22198027_-"; exonnum "5"; txlen "5294";
chr11	ENSEMBL_gcm37	exon	22197970	22198027	133.123168944713	-	.	gene_id "ENSMUSG00000042302.15"; transcript_id "ENSMUSG00000042302.15_tx_4"; exon_id "chr11_22197970_22198027_-"; exonnum "3"; txlen "4842";
chr11	ENSEMBL_gcm37	exon	22197970	22198027	0.0450220580787599	-	.	gene_id "ENSMUSG00000042302.15"; transcript_id "ENSMUSG00000042302.15_tx_40"; exon_id "chr11_22197970_22198027_-"; exonnum "5"; txlen "5219";
chr11	ENSEMBL_gcm37	exon	22197970	22198027	91.8961767231638	-	.	gene_id "ENSMUSG00000042302.15"; transcript_id "ENSMUSG00000042302.15_tx_7"; exon_id "chr11_22197970_22198027_-"; exonnum "3"; txlen "4980";
chr11	ENSEMBL_gcm37	exon	22197970	22198027	88.081116555421	-	.	gene_id "ENSMUSG00000042302.15"; transcript_id "ENSMUSG00000042302.15_tx_8"; exon_id "chr11_22197970_22198027_-"; exonnum "3"; txlen "5055";
chr11	HAVANA	CDS	22235488	22235591	0	-	0	gene_id "ENSMUSG00000042302.15"; transcript_id "ENSMUST00000045167.11"; gene_type "protein_coding"; gene_name "Ehbp1"; transcript_type "protein_coding"; transcript_name "Ehbp1-201"; exon_number 1; exon_id "ENSMUSE00000349890.4"; level 2; protein_id "ENSMUSP00000037489.5"; transcript_support_level "1"; mgi_id "MGI:2667252"; tag "basic"; tag "appris_principal_2"; tag "CCDS"; ccdsid "CCDS24469.1"; havana_gene "OTTMUSG00000005255.1"; havana_transcript "OTTMUST00000011720.1";
chr11	ENSEMBL	CDS	22235488	22235591	0	-	0	gene_id "ENSMUSG00000042302.15"; transcript_id "ENSMUST00000180360.8"; gene_type "protein_coding"; gene_name "Ehbp1"; transcript_type "protein_coding"; transcript_name "Ehbp1-207"; exon_number 2; exon_id "ENSMUSE00001039117.2"; level 3; protein_id "ENSMUSP00000136697.2"; transcript_support_level "5"; mgi_id "MGI:2667252"; tag "basic"; tag "appris_principal_2"; tag "CCDS"; ccdsid "CCDS24469.1"; havana_gene "OTTMUSG00000005255.1";
```
