## Supplementary material for "Significantly Improved Mouse and Rat Genome Annotation Using Sequence Read Archive RNA-seq Data": mouse_SRA_GENCODE_M37.gtf: mouse_SRA_GENCODE_M37.gtf (part 260 of 1572)

```
chr11	ENSEMBL	CDS	22235488	22235591	0	-	0	gene_id "ENSMUSG00000042302.15"; transcript_id "ENSMUST00000109563.9"; gene_type "protein_coding"; gene_name "Ehbp1"; transcript_type "protein_coding"; transcript_name "Ehbp1-202"; exon_number 2; exon_id "ENSMUSE00001039117.2"; level 3; protein_id "ENSMUSP00000105191.3"; transcript_support_level "1"; mgi_id "MGI:2667252"; tag "basic"; tag "Ensembl_canonical"; tag "GENCODE_Primary"; tag "appris_alternative_2"; tag "CCDS"; ccdsid "CCDS56762.1"; havana_gene "OTTMUSG00000005255.1";
chr11	HAVANA	CDS	22235488	22235591	0	-	0	gene_id "ENSMUSG00000042302.15"; transcript_id "ENSMUST00000134293.2"; gene_type "protein_coding"; gene_name "Ehbp1"; transcript_type "protein_coding"; transcript_name "Ehbp1-203"; exon_number 1; exon_id "ENSMUSE00000719725.3"; level 2; protein_id "ENSMUSP00000118583.2"; transcript_support_level "5"; mgi_id "MGI:2667252"; tag "mRNA_end_NF"; tag "cds_end_NF"; havana_gene "OTTMUSG00000005255.1"; havana_transcript "OTTMUST00000011721.1";
chr11	HAVANA	exon	22235488	22235838	0	-	.	gene_id "ENSMUSG00000042302.15"; transcript_id "ENSMUST00000045167.11"; gene_type "protein_coding"; gene_name "Ehbp1"; transcript_type "protein_coding"; transcript_name "Ehbp1-201"; exon_number 1; exon_id "ENSMUSE00000349890.4"; level 2; protein_id "ENSMUSP00000037489.5"; transcript_support_level "1"; mgi_id "MGI:2667252"; tag "basic"; tag "appris_principal_2"; tag "CCDS"; ccdsid "CCDS24469.1"; havana_gene "OTTMUSG00000005255.1"; havana_transcript "OTTMUST00000011720.1";
chr11	HAVANA	exon	22235488	22235872	0	-	.	gene_id "ENSMUSG00000042302.15"; transcript_id "ENSMUST00000134293.2"; gene_type "protein_coding"; gene_name "Ehbp1"; transcript_type "protein_coding"; transcript_name "Ehbp1-203"; exon_number 1; exon_id "ENSMUSE00000719725.3"; level 2; protein_id "ENSMUSP00000118583.2"; transcript_support_level "5"; mgi_id "MGI:2667252"; tag "mRNA_end_NF"; tag "cds_end_NF"; havana_gene "OTTMUSG00000005255.1"; havana_transcript "OTTMUST00000011721.1";
chr11	ENSEMBL	exon	22235488	22235874	0	-	.	gene_id "ENSMUSG00000042302.15"; transcript_id "ENSMUST00000180360.8"; gene_type "protein_coding"; gene_name "Ehbp1"; transcript_type "protein_coding"; transcript_name "Ehbp1-207"; exon_number 2; exon_id "ENSMUSE00001039117.2"; level 3; protein_id "ENSMUSP00000136697.2"; transcript_support_level "5"; mgi_id "MGI:2667252"; tag "basic"; tag "appris_principal_2"; tag "CCDS"; ccdsid "CCDS24469.1"; havana_gene "OTTMUSG00000005255.1";
chr11	ENSEMBL	exon	22235488	22235874	0	-	.	gene_id "ENSMUSG00000042302.15"; transcript_id "ENSMUST00000109563.9"; gene_type "protein_coding"; gene_name "Ehbp1"; transcript_type "protein_coding"; transcript_name "Ehbp1-202"; exon_number 2; exon_id "ENSMUSE00001039117.2"; level 3; protein_id "ENSMUSP00000105191.3"; transcript_support_level "1"; mgi_id "MGI:2667252"; tag "basic"; tag "Ensembl_canonical"; tag "GENCODE_Primary"; tag "appris_alternative_2"; tag "CCDS"; ccdsid "CCDS56762.1"; havana_gene "OTTMUSG00000005255.1";
chr11	ENSEMBL_gcm37	exon	22235488	22235874	85.4522362373127	-	.	gene_id "ENSMUSG00000042302.15"; transcript_id "ENSMUSG00000042302.15_tx_11"; exon_id "chr11_22235488_22235874_-"; exonnum "2"; txlen "4950";
chr11	ENSEMBL_gcm37	exon	22235488	22235874	83.9767445234306	-	.	gene_id "ENSMUSG00000042302.15"; transcript_id "ENSMUSG00000042302.15_tx_12"; exon_id "chr11_22235488_22235874_-"; exonnum "2"; txlen "4875";
chr11	ENSEMBL_gcm37	exon	22235488	22235874	65.6860226700423	-	.	gene_id "ENSMUSG00000042302.15"; transcript_id "ENSMUSG00000042302.15_tx_15"; exon_id "chr11_22235488_22235874_-"; exonnum "2"; txlen "4947";
chr11	ENSEMBL_gcm37	exon	22235488	22235874	64.8355834467972	-	.	gene_id "ENSMUSG00000042302.15"; transcript_id "ENSMUSG00000042302.15_tx_16"; exon_id "chr11_22235488_22235874_-"; exonnum "2"; txlen "4872";
chr11	ENSEMBL_gcm37	exon	22235488	22235874	136.695061134516	-	.	gene_id "ENSMUSG00000042302.15"; transcript_id "ENSMUSG00000042302.15_tx_2"; exon_id "chr11_22235488_22235874_-"; exonnum "2"; txlen "4767";
chr11	ENSEMBL_gcm37	exon	22235488	22235874	25.2905008983968	-	.	gene_id "ENSMUSG00000042302.15"; transcript_id "ENSMUSG00000042302.15_tx_22"; exon_id "chr11_22235488_22235874_-"; exonnum "2"; txlen "4782";
chr11	ENSEMBL_gcm37	exon	22235488	22235874	24.8274905373325	-	.	gene_id "ENSMUSG00000042302.15"; transcript_id "ENSMUSG00000042302.15_tx_24"; exon_id "chr11_22235488_22235874_-"; exonnum "2"; txlen "4791";
chr11	ENSEMBL_gcm37	exon	22235488	22235874	22.1578313642874	-	.	gene_id "ENSMUSG00000042302.15"; transcript_id "ENSMUSG00000042302.15_tx_27"; exon_id "chr11_22235488_22235874_-"; exonnum "2"; txlen "4707";
chr11	ENSEMBL_gcm37	exon	22235488	22235874	21.4531143085025	-	.	gene_id "ENSMUSG00000042302.15"; transcript_id "ENSMUSG00000042302.15_tx_28"; exon_id "chr11_22235488_22235874_-"; exonnum "2"; txlen "4716";
chr11	ENSEMBL_gcm37	exon	22235488	22235874	19.8915857508511	-	.	gene_id "ENSMUSG00000042302.15"; transcript_id "ENSMUSG00000042302.15_tx_29"; exon_id "chr11_22235488_22235874_-"; exonnum "2"; txlen "4890";
chr11	ENSEMBL_gcm37	exon	22235488	22235874	19.8748136571159	-	.	gene_id "ENSMUSG00000042302.15"; transcript_id "ENSMUSG00000042302.15_tx_30"; exon_id "chr11_22235488_22235874_-"; exonnum "2"; txlen "4899";
chr11	ENSEMBL_gcm37	exon	22235488	22235874	17.9760137181814	-	.	gene_id "ENSMUSG00000042302.15"; transcript_id "ENSMUSG00000042302.15_tx_31"; exon_id "chr11_22235488_22235874_-"; exonnum "2"; txlen "4887";
chr11	ENSEMBL_gcm37	exon	22235488	22235874	17.7746761045285	-	.	gene_id "ENSMUSG00000042302.15"; transcript_id "ENSMUSG00000042302.15_tx_32"; exon_id "chr11_22235488_22235874_-"; exonnum "2"; txlen "4815";
chr11	ENSEMBL_gcm37	exon	22235488	22235874	17.3826582796237	-	.	gene_id "ENSMUSG00000042302.15"; transcript_id "ENSMUSG00000042302.15_tx_33"; exon_id "chr11_22235488_22235874_-"; exonnum "2"; txlen "4896";
chr11	ENSEMBL_gcm37	exon	22235488	22235874	17.3771061588676	-	.	gene_id "ENSMUSG00000042302.15"; transcript_id "ENSMUSG00000042302.15_tx_34"; exon_id "chr11_22235488_22235874_-"; exonnum "2"; txlen "4824";
chr11	ENSEMBL_gcm37	exon	22235488	22235874	16.341659043047	-	.	gene_id "ENSMUSG00000042302.15"; transcript_id "ENSMUSG00000042302.15_tx_35"; exon_id "chr11_22235488_22235874_-"; exonnum "2"; txlen "4812";
chr11	ENSEMBL_gcm37	exon	22235488	22235874	15.9166058737668	-	.	gene_id "ENSMUSG00000042302.15"; transcript_id "ENSMUSG00000042302.15_tx_36"; exon_id "chr11_22235488_22235874_-"; exonnum "2"; txlen "4821";
chr11	ENSEMBL_gcm37	exon	22235488	22235874	14.5578805931937	-	.	gene_id "ENSMUSG00000042302.15"; transcript_id "ENSMUSG00000042302.15_tx_37"; exon_id "chr11_22235488_22235874_-"; exonnum "2"; txlen "4995";
chr11	ENSEMBL_gcm37	exon	22235488	22235874	14.0432927003197	-	.	gene_id "ENSMUSG00000042302.15"; transcript_id "ENSMUSG00000042302.15_tx_38"; exon_id "chr11_22235488_22235874_-"; exonnum "2"; txlen "5004";
chr11	ENSEMBL_gcm37	exon	22235488	22235874	0.0450220580787599	-	.	gene_id "ENSMUSG00000042302.15"; transcript_id "ENSMUSG00000042302.15_tx_39"; exon_id "chr11_22235488_22235874_-"; exonnum "4"; txlen "5294";
chr11	ENSEMBL_gcm37	exon	22235488	22235874	133.123168944713	-	.	gene_id "ENSMUSG00000042302.15"; transcript_id "ENSMUSG00000042302.15_tx_4"; exon_id "chr11_22235488_22235874_-"; exonnum "2"; txlen "4842";
chr11	ENSEMBL_gcm37	exon	22235488	22235874	0.0450220580787599	-	.	gene_id "ENSMUSG00000042302.15"; transcript_id "ENSMUSG00000042302.15_tx_40"; exon_id "chr11_22235488_22235874_-"; exonnum "4"; txlen "5219";
chr11	ENSEMBL_gcm37	exon	22235488	22235874	91.8961767231638	-	.	gene_id "ENSMUSG00000042302.15"; transcript_id "ENSMUSG00000042302.15_tx_7"; exon_id "chr11_22235488_22235874_-"; exonnum "2"; txlen "4980";
chr11	ENSEMBL_gcm37	exon	22235488	22235874	88.081116555421	-	.	gene_id "ENSMUSG00000042302.15"; transcript_id "ENSMUSG00000042302.15_tx_8"; exon_id "chr11_22235488_22235874_-"; exonnum "2"; txlen "5055";
chr11	HAVANA	start_codon	22235589	22235591	0	-	0	gene_id "ENSMUSG00000042302.15"; transcript_id "ENSMUST00000045167.11"; gene_type "protein_coding"; gene_name "Ehbp1"; transcript_type "protein_coding"; transcript_name "Ehbp1-201"; exon_number 1; exon_id "ENSMUSE00000349890.4"; level 2; protein_id "ENSMUSP00000037489.5"; transcript_support_level "1"; mgi_id "MGI:2667252"; tag "basic"; tag "appris_principal_2"; tag "CCDS"; ccdsid "CCDS24469.1"; havana_gene "OTTMUSG00000005255.1"; havana_transcript "OTTMUST00000011720.1";
chr11	ENSEMBL	start_codon	22235589	22235591	0	-	0	gene_id "ENSMUSG00000042302.15"; transcript_id "ENSMUST00000180360.8"; gene_type "protein_coding"; gene_name "Ehbp1"; transcript_type "protein_coding"; transcript_name "Ehbp1-207"; exon_number 2; exon_id "ENSMUSE00001039117.2"; level 3; protein_id "ENSMUSP00000136697.2"; transcript_support_level "5"; mgi_id "MGI:2667252"; tag "basic"; tag "appris_principal_2"; tag "CCDS"; ccdsid "CCDS24469.1"; havana_gene "OTTMUSG00000005255.1";
chr11	ENSEMBL	start_codon	22235589	22235591	0	-	0	gene_id "ENSMUSG00000042302.15"; transcript_id "ENSMUST00000109563.9"; gene_type "protein_coding"; gene_name "Ehbp1"; transcript_type "protein_coding"; transcript_name "Ehbp1-202"; exon_number 2; exon_id "ENSMUSE00001039117.2"; level 3; protein_id "ENSMUSP00000105191.3"; transcript_support_level "1"; mgi_id "MGI:2667252"; tag "basic"; tag "Ensembl_canonical"; tag "GENCODE_Primary"; tag "appris_alternative_2"; tag "CCDS"; ccdsid "CCDS56762.1"; havana_gene "OTTMUSG00000005255.1";
chr11	HAVANA	start_codon	22235589	22235591	0	-	0	gene_id "ENSMUSG00000042302.15"; transcript_id "ENSMUST00000134293.2"; gene_type "protein_coding"; gene_name "Ehbp1"; transcript_type "protein_coding"; transcript_name "Ehbp1-203"; exon_number 1; exon_id "ENSMUSE00000719725.3"; level 2; protein_id "ENSMUSP00000118583.2"; transcript_support_level "5"; mgi_id "MGI:2667252"; tag "mRNA_end_NF"; tag "cds_end_NF"; havana_gene "OTTMUSG00000005255.1"; havana_transcript "OTTMUST00000011721.1";
chr11	HAVANA	UTR	22235592	22235838	0	-	.	gene_id "ENSMUSG00000042302.15"; transcript_id "ENSMUST00000045167.11"; gene_type "protein_coding"; gene_name "Ehbp1"; transcript_type "protein_coding"; transcript_name "Ehbp1-201"; exon_number 1; exon_id "ENSMUSE00000349890.4"; level 2; protein_id "ENSMUSP00000037489.5"; transcript_support_level "1"; mgi_id "MGI:2667252"; tag "basic"; tag "appris_principal_2"; tag "CCDS"; ccdsid "CCDS24469.1"; havana_gene "OTTMUSG00000005255.1"; havana_transcript "OTTMUST00000011720.1";
chr11	HAVANA	UTR	22235592	22235872	0	-	.	gene_id "ENSMUSG00000042302.15"; transcript_id "ENSMUST00000134293.2"; gene_type "protein_coding"; gene_name "Ehbp1"; transcript_type "protein_coding"; transcript_name "Ehbp1-203"; exon_number 1; exon_id "ENSMUSE00000719725.3"; level 2; protein_id "ENSMUSP00000118583.2"; transcript_support_level "5"; mgi_id "MGI:2667252"; tag "mRNA_end_NF"; tag "cds_end_NF"; havana_gene "OTTMUSG00000005255.1"; havana_transcript "OTTMUST00000011721.1";
chr11	ENSEMBL	UTR	22235592	22235874	0	-	.	gene_id "ENSMUSG00000042302.15"; transcript_id "ENSMUST00000180360.8"; gene_type "protein_coding"; gene_name "Ehbp1"; transcript_type "protein_coding"; transcript_name "Ehbp1-207"; exon_number 2; exon_id "ENSMUSE00001039117.2"; level 3; protein_id "ENSMUSP00000136697.2"; transcript_support_level "5"; mgi_id "MGI:2667252"; tag "basic"; tag "appris_principal_2"; tag "CCDS"; ccdsid "CCDS24469.1"; havana_gene "OTTMUSG00000005255.1";
chr11	ENSEMBL	UTR	22235592	22235874	0	-	.	gene_id "ENSMUSG00000042302.15"; transcript_id "ENSMUST00000109563.9"; gene_type "protein_coding"; gene_name "Ehbp1"; transcript_type "protein_coding"; transcript_name "Ehbp1-202"; exon_number 2; exon_id "ENSMUSE00001039117.2"; level 3; protein_id "ENSMUSP00000105191.3"; transcript_support_level "1"; mgi_id "MGI:2667252"; tag "basic"; tag "Ensembl_canonical"; tag "GENCODE_Primary"; tag "appris_alternative_2"; tag "CCDS"; ccdsid "CCDS56762.1"; havana_gene "OTTMUSG00000005255.1";
chr11	ENSEMBL	exon	22236682	22236795	0	-	.	gene_id "ENSMUSG00000042302.15"; transcript_id "ENSMUST00000180360.8"; gene_type "protein_coding"; gene_name "Ehbp1"; transcript_type "protein_coding"; transcript_name "Ehbp1-207"; exon_number 1; exon_id "ENSMUSE00001056921.2"; level 3; protein_id "ENSMUSP00000136697.2"; transcript_support_level "5"; mgi_id "MGI:2667252"; tag "basic"; tag "appris_principal_2"; tag "CCDS"; ccdsid "CCDS24469.1"; havana_gene "OTTMUSG00000005255.1";
chr11	ENSEMBL	UTR	22236682	22236795	0	-	.	gene_id "ENSMUSG00000042302.15"; transcript_id "ENSMUST00000180360.8"; gene_type "protein_coding"; gene_name "Ehbp1"; transcript_type "protein_coding"; transcript_name "Ehbp1-207"; exon_number 1; exon_id "ENSMUSE00001056921.2"; level 3; protein_id "ENSMUSP00000136697.2"; transcript_support_level "5"; mgi_id "MGI:2667252"; tag "basic"; tag "appris_principal_2"; tag "CCDS"; ccdsid "CCDS24469.1"; havana_gene "OTTMUSG00000005255.1";
chr11	ENSEMBL	exon	22236682	22236795	0	-	.	gene_id "ENSMUSG00000042302.15"; transcript_id "ENSMUST00000109563.9"; gene_type "protein_coding"; gene_name "Ehbp1"; transcript_type "protein_coding"; transcript_name "Ehbp1-202"; exon_number 1; exon_id "ENSMUSE00001056921.2"; level 3; protein_id "ENSMUSP00000105191.3"; transcript_support_level "1"; mgi_id "MGI:2667252"; tag "basic"; tag "Ensembl_canonical"; tag "GENCODE_Primary"; tag "appris_alternative_2"; tag "CCDS"; ccdsid "CCDS56762.1"; havana_gene "OTTMUSG00000005255.1";
chr11	ENSEMBL	UTR	22236682	22236795	0	-	.	gene_id "ENSMUSG00000042302.15"; transcript_id "ENSMUST00000109563.9"; gene_type "protein_coding"; gene_name "Ehbp1"; transcript_type "protein_coding"; transcript_name "Ehbp1-202"; exon_number 1; exon_id "ENSMUSE00001056921.2"; level 3; protein_id "ENSMUSP00000105191.3"; transcript_support_level "1"; mgi_id "MGI:2667252"; tag "basic"; tag "Ensembl_canonical"; tag "GENCODE_Primary"; tag "appris_alternative_2"; tag "CCDS"; ccdsid "CCDS56762.1"; havana_gene "OTTMUSG00000005255.1";
chr11	ENSEMBL_gcm37	exon	22236682	22236795	85.4522362373127	-	.	gene_id "ENSMUSG00000042302.15"; transcript_id "ENSMUSG00000042302.15_tx_11"; exon_id "chr11_22236682_22236795_-"; exonnum "1"; txlen "4950";
chr11	ENSEMBL_gcm37	exon	22236682	22236795	83.9767445234306	-	.	gene_id "ENSMUSG00000042302.15"; transcript_id "ENSMUSG00000042302.15_tx_12"; exon_id "chr11_22236682_22236795_-"; exonnum "1"; txlen "4875";
chr11	ENSEMBL_gcm37	exon	22236682	22236795	65.6860226700423	-	.	gene_id "ENSMUSG00000042302.15"; transcript_id "ENSMUSG00000042302.15_tx_15"; exon_id "chr11_22236682_22236795_-"; exonnum "1"; txlen "4947";
chr11	ENSEMBL_gcm37	exon	22236682	22236795	64.8355834467972	-	.	gene_id "ENSMUSG00000042302.15"; transcript_id "ENSMUSG00000042302.15_tx_16"; exon_id "chr11_22236682_22236795_-"; exonnum "1"; txlen "4872";
chr11	ENSEMBL_gcm37	exon	22236682	22236795	136.695061134516	-	.	gene_id "ENSMUSG00000042302.15"; transcript_id "ENSMUSG00000042302.15_tx_2"; exon_id "chr11_22236682_22236795_-"; exonnum "1"; txlen "4767";
chr11	ENSEMBL_gcm37	exon	22236682	22236795	133.123168944713	-	.	gene_id "ENSMUSG00000042302.15"; transcript_id "ENSMUSG00000042302.15_tx_4"; exon_id "chr11_22236682_22236795_-"; exonnum "1"; txlen "4842";
chr11	ENSEMBL_gcm37	exon	22236682	22236795	91.8961767231638	-	.	gene_id "ENSMUSG00000042302.15"; transcript_id "ENSMUSG00000042302.15_tx_7"; exon_id "chr11_22236682_22236795_-"; exonnum "1"; txlen "4980";
chr11	ENSEMBL_gcm37	exon	22236682	22236795	88.081116555421	-	.	gene_id "ENSMUSG00000042302.15"; transcript_id "ENSMUSG00000042302.15_tx_8"; exon_id "chr11_22236682_22236795_-"; exonnum "1"; txlen "5055";
chr11	sragcm37_ss	exon	22237003	22237065	25.2905008983968	-	.	gene_id "ENSMUSG00000042302.15"; transcript_id "ENSMUSG00000042302.15_tx_22"; exon_id "chr11_22237003_22237065_-"; exonnum "1"; txlen "4782";
chr11	sragcm37_ss	exon	22237003	22237065	24.8274905373325	-	.	gene_id "ENSMUSG00000042302.15"; transcript_id "ENSMUSG00000042302.15_tx_24"; exon_id "chr11_22237003_22237065_-"; exonnum "1"; txlen "4791";
chr11	sragcm37_ss	exon	22237003	22237065	22.1578313642874	-	.	gene_id "ENSMUSG00000042302.15"; transcript_id "ENSMUSG00000042302.15_tx_27"; exon_id "chr11_22237003_22237065_-"; exonnum "1"; txlen "4707";
chr11	sragcm37_ss	exon	22237003	22237065	21.4531143085025	-	.	gene_id "ENSMUSG00000042302.15"; transcript_id "ENSMUSG00000042302.15_tx_28"; exon_id "chr11_22237003_22237065_-"; exonnum "1"; txlen "4716";
chr11	sragcm37_ss	exon	22237003	22237065	19.8915857508511	-	.	gene_id "ENSMUSG00000042302.15"; transcript_id "ENSMUSG00000042302.15_tx_29"; exon_id "chr11_22237003_22237065_-"; exonnum "1"; txlen "4890";
chr11	sragcm37_ss	exon	22237003	22237065	19.8748136571159	-	.	gene_id "ENSMUSG00000042302.15"; transcript_id "ENSMUSG00000042302.15_tx_30"; exon_id "chr11_22237003_22237065_-"; exonnum "1"; txlen "4899";
chr11	sragcm37_ss	exon	22237003	22237065	17.9760137181814	-	.	gene_id "ENSMUSG00000042302.15"; transcript_id "ENSMUSG00000042302.15_tx_31"; exon_id "chr11_22237003_22237065_-"; exonnum "1"; txlen "4887";
chr11	sragcm37_ss	exon	22237003	22237065	17.7746761045285	-	.	gene_id "ENSMUSG00000042302.15"; transcript_id "ENSMUSG00000042302.15_tx_32"; exon_id "chr11_22237003_22237065_-"; exonnum "1"; txlen "4815";
chr11	sragcm37_ss	exon	22237003	22237065	17.3826582796237	-	.	gene_id "ENSMUSG00000042302.15"; transcript_id "ENSMUSG00000042302.15_tx_33"; exon_id "chr11_22237003_22237065_-"; exonnum "1"; txlen "4896";
chr11	sragcm37_ss	exon	22237003	22237065	17.3771061588676	-	.	gene_id "ENSMUSG00000042302.15"; transcript_id "ENSMUSG00000042302.15_tx_34"; exon_id "chr11_22237003_22237065_-"; exonnum "1"; txlen "4824";
chr11	sragcm37_ss	exon	22237003	22237065	16.341659043047	-	.	gene_id "ENSMUSG00000042302.15"; transcript_id "ENSMUSG00000042302.15_tx_35"; exon_id "chr11_22237003_22237065_-"; exonnum "1"; txlen "4812";
chr11	sragcm37_ss	exon	22237003	22237065	15.9166058737668	-	.	gene_id "ENSMUSG00000042302.15"; transcript_id "ENSMUSG00000042302.15_tx_36"; exon_id "chr11_22237003_22237065_-"; exonnum "1"; txlen "4821";
chr11	sragcm37_ss	exon	22237003	22237065	14.5578805931937	-	.	gene_id "ENSMUSG00000042302.15"; transcript_id "ENSMUSG00000042302.15_tx_37"; exon_id "chr11_22237003_22237065_-"; exonnum "1"; txlen "4995";
chr11	sragcm37_ss	exon	22237003	22237065	14.0432927003197	-	.	gene_id "ENSMUSG00000042302.15"; transcript_id "ENSMUSG00000042302.15_tx_38"; exon_id "chr11_22237003_22237065_-"; exonnum "1"; txlen "5004";
chr11	HAVANA	exon	22254660	22254728	0	-	.	gene_id "ENSMUSG00000042302.15"; transcript_id "ENSMUST00000137594.2"; gene_type "protein_coding"; gene_name "Ehbp1"; transcript_type "protein_coding_CDS_not_defined"; transcript_name "Ehbp1-205"; exon_number 2; exon_id "ENSMUSE00000772055.2"; level 2; transcript_support_level "5"; mgi_id "MGI:2667252"; havana_gene "OTTMUSG00000005255.1"; havana_transcript "OTTMUST00000011722.1";
chr11	ENSEMBL_gcm37	exon	22254660	22254728	0.0450220580787599	-	.	gene_id "ENSMUSG00000042302.15"; transcript_id "ENSMUSG00000042302.15_tx_39"; exon_id "chr11_22254660_22254728_-"; exonnum "3"; txlen "5294";
chr11	ENSEMBL_gcm37	exon	22254660	22254728	0.0450220580787599	-	.	gene_id "ENSMUSG00000042302.15"; transcript_id "ENSMUSG00000042302.15_tx_40"; exon_id "chr11_22254660_22254728_-"; exonnum "3"; txlen "5219";
chr11	sragcm37_mid	exon	22292110	22292270	0.0450220580787599	-	.	gene_id "ENSMUSG00000042302.15"; transcript_id "ENSMUSG00000042302.15_tx_39"; exon_id "chr11_22292110_22292270_-"; exonnum "2"; txlen "5294";
chr11	sragcm37_mid	exon	22292110	22292270	0.0450220580787599	-	.	gene_id "ENSMUSG00000042302.15"; transcript_id "ENSMUSG00000042302.15_tx_40"; exon_id "chr11_22292110_22292270_-"; exonnum "2"; txlen "5219";
chr11	HAVANA	exon	22292110	22292292	0	-	.	gene_id "ENSMUSG00000042302.15"; transcript_id "ENSMUST00000137594.2"; gene_type "protein_coding"; gene_name "Ehbp1"; transcript_type "protein_coding_CDS_not_defined"; transcript_name "Ehbp1-205"; exon_number 1; exon_id "ENSMUSE00000779967.2"; level 2; transcript_support_level "5"; mgi_id "MGI:2667252"; havana_gene "OTTMUSG00000005255.1"; havana_transcript "OTTMUST00000011722.1";
chr11	sragcm37_ss	exon	22336316	22336447	0.0450220580787599	-	.	gene_id "ENSMUSG00000042302.15"; transcript_id "ENSMUSG00000042302.15_tx_39"; exon_id "chr11_22336316_22336447_-"; exonnum "1"; txlen "5294";
chr11	sragcm37_ss	exon	22336316	22336447	0.0450220580787599	-	.	gene_id "ENSMUSG00000042302.15"; transcript_id "ENSMUSG00000042302.15_tx_40"; exon_id "chr11_22336316_22336447_-"; exonnum "1"; txlen "5219";
chr11	HAVANA	exon	22369519	22370230	0	-	.	gene_id "ENSMUSG00000134675.1"; transcript_id "ENSMUST00000326277.1"; gene_type "lncRNA"; gene_name "ENSMUSG00000134675"; transcript_type "lncRNA"; transcript_name "ENSMUST00000326277"; exon_number 2; exon_id "ENSMUSE00001643010.1"; level 2; tag "basic"; tag "Ensembl_canonical"; tag "GENCODE_Primary"; tag "TAGENE";
chr11	HAVANA	gene	22369519	22370573	0	-	.	gene_id "ENSMUSG00000134675.1"; gene_type "lncRNA"; gene_name "ENSMUSG00000134675"; level 2;
chr11	HAVANA	transcript	22369519	22370573	0	-	.	gene_id "ENSMUSG00000134675.1"; transcript_id "ENSMUST00000326277.1"; gene_type "lncRNA"; gene_name "ENSMUSG00000134675"; transcript_type "lncRNA"; transcript_name "ENSMUST00000326277"; level 2; tag "basic"; tag "Ensembl_canonical"; tag "GENCODE_Primary"; tag "TAGENE";
chr11	sragcm37_es	exon	22369600	22369863	0.00532853914922463	-	.	gene_id "ENSMUSG00000134675.1"; transcript_id "ENSMUSG00000134675.1_tx_1"; exon_id "chr11_22369600_22369863_-"; exonnum "4"; txlen "688";
chr11	sragcm37_mid	exon	22369975	22370230	0.00532853914922463	-	.	gene_id "ENSMUSG00000134675.1"; transcript_id "ENSMUSG00000134675.1_tx_1"; exon_id "chr11_22369975_22370230_-"; exonnum "3"; txlen "688";
chr11	HAVANA	exon	22370499	22370573	0	-	.	gene_id "ENSMUSG00000134675.1"; transcript_id "ENSMUST00000326277.1"; gene_type "lncRNA"; gene_name "ENSMUSG00000134675"; transcript_type "lncRNA"; transcript_name "ENSMUST00000326277"; exon_number 1; exon_id "ENSMUSE00001643009.1"; level 2; tag "basic"; tag "Ensembl_canonical"; tag "GENCODE_Primary"; tag "TAGENE";
chr11	HAVANA	exon	22388821	22389328	0	-	.	gene_id "ENSMUSG00000085856.2"; transcript_id "ENSMUST00000127483.2"; gene_type "lncRNA"; gene_name "Gm12050"; transcript_type "lncRNA"; transcript_name "Gm12050-201"; exon_number 2; exon_id "ENSMUSE00000795417.2"; level 2; transcript_support_level "1"; mgi_id "MGI:3652080"; tag "basic"; tag "Ensembl_canonical"; tag "GENCODE_Primary"; havana_gene "OTTMUSG00000005257.1"; havana_transcript "OTTMUST00000011726.1";
chr11	HAVANA	gene	22388821	22389775	0	-	.	gene_id "ENSMUSG00000085856.2"; gene_type "lncRNA"; gene_name "Gm12050"; level 2; mgi_id "MGI:3652080"; havana_gene "OTTMUSG00000005257.1";
chr11	HAVANA	transcript	22388821	22389775	0	-	.	gene_id "ENSMUSG00000085856.2"; transcript_id "ENSMUST00000127483.2"; gene_type "lncRNA"; gene_name "Gm12050"; transcript_type "lncRNA"; transcript_name "Gm12050-201"; level 2; transcript_support_level "1"; mgi_id "MGI:3652080"; tag "basic"; tag "Ensembl_canonical"; tag "GENCODE_Primary"; havana_gene "OTTMUSG00000005257.1"; havana_transcript "OTTMUST00000011726.1";
chr11	HAVANA	exon	22389669	22389775	0	-	.	gene_id "ENSMUSG00000085856.2"; transcript_id "ENSMUST00000127483.2"; gene_type "lncRNA"; gene_name "Gm12050"; transcript_type "lncRNA"; transcript_name "Gm12050-201"; exon_number 1; exon_id "ENSMUSE00000821490.2"; level 2; transcript_support_level "1"; mgi_id "MGI:3652080"; tag "basic"; tag "Ensembl_canonical"; tag "GENCODE_Primary"; havana_gene "OTTMUSG00000005257.1"; havana_transcript "OTTMUST00000011726.1";
chr11	sragcm37_mid	exon	22391792	22391908	0.00532853914922463	-	.	gene_id "ENSMUSG00000134675.1"; transcript_id "ENSMUSG00000134675.1_tx_1"; exon_id "chr11_22391792_22391908_-"; exonnum "2"; txlen "688";
chr11	sragcm37_mid	exon	22393281	22393331	0.00532853914922463	-	.	gene_id "ENSMUSG00000134675.1"; transcript_id "ENSMUSG00000134675.1_tx_1"; exon_id "chr11_22393281_22393331_-"; exonnum "1"; txlen "688";
chr11	HAVANA	exon	22402951	22403155	0	-	.	gene_id "ENSMUSG00000135854.1"; transcript_id "ENSMUST00000332665.1"; gene_type "lncRNA"; gene_name "ENSMUSG00000135854"; transcript_type "lncRNA"; transcript_name "ENSMUST00000332665"; exon_number 2; exon_id "ENSMUSE00001655837.1"; level 2; tag "basic"; tag "Ensembl_canonical"; tag "GENCODE_Primary"; tag "TAGENE";
chr11	HAVANA	gene	22402951	22404405	0	-	.	gene_id "ENSMUSG00000135854.1"; gene_type "lncRNA"; gene_name "ENSMUSG00000135854"; level 2;
chr11	HAVANA	transcript	22402951	22404405	0	-	.	gene_id "ENSMUSG00000135854.1"; transcript_id "ENSMUST00000332665.1"; gene_type "lncRNA"; gene_name "ENSMUSG00000135854"; transcript_type "lncRNA"; transcript_name "ENSMUST00000332665"; level 2; tag "basic"; tag "Ensembl_canonical"; tag "GENCODE_Primary"; tag "TAGENE";
chr11	HAVANA	exon	22404295	22404405	0	-	.	gene_id "ENSMUSG00000135854.1"; transcript_id "ENSMUST00000332665.1"; gene_type "lncRNA"; gene_name "ENSMUSG00000135854"; transcript_type "lncRNA"; transcript_name "ENSMUST00000332665"; exon_number 1; exon_id "ENSMUSE00001655838.1"; level 2; tag "basic"; tag "Ensembl_canonical"; tag "GENCODE_Primary"; tag "TAGENE";
chr11	sragcm37_es	exon	22470326	22470426	0.0110868596072435	-	.	gene_id "ENSMUSG00000143742.1"; transcript_id "ENSMUSG00000143742.1_tx_4"; exon_id "chr11_22470326_22470426_-"; exonnum "4"; txlen "985";
chr11	sragcm37_mid	exon	22470892	22471504	0.0110868596072435	-	.	gene_id "ENSMUSG00000143742.1"; transcript_id "ENSMUSG00000143742.1_tx_4"; exon_id "chr11_22470892_22471504_-"; exonnum "3"; txlen "985";
chr11	sragcm37_mid	exon	22471958	22472034	0.0110868596072435	-	.	gene_id "ENSMUSG00000143742.1"; transcript_id "ENSMUSG00000143742.1_tx_4"; exon_id "chr11_22471958_22472034_-"; exonnum "2"; txlen "985";
chr11	sragcm37_ss	exon	22536871	22537064	0.0110868596072435	-	.	gene_id "ENSMUSG00000143742.1"; transcript_id "ENSMUSG00000143742.1_tx_4"; exon_id "chr11_22536871_22537064_-"; exonnum "1"; txlen "985";
chr11	HAVANA	exon	22549964	22550274	0	-	.	gene_id "ENSMUSG00000143742.1"; transcript_id "ENSMUST00000378852.1"; gene_type "lncRNA"; gene_name "ENSMUSG00000143742"; transcript_type "lncRNA"; transcript_name "ENSMUST00000378852"; exon_number 2; exon_id "ENSMUSE00001744977.1"; level 2; tag "TAGENE";
chr11	HAVANA	exon	22549964	22550606	0	-	.	gene_id "ENSMUSG00000143742.1"; transcript_id "ENSMUST00000378863.1"; gene_type "lncRNA"; gene_name "ENSMUSG00000143742"; transcript_type "lncRNA"; transcript_name "ENSMUST00000378863"; exon_number 2; exon_id "ENSMUSE00001744969.1"; level 2; tag "TAGENE";
chr11	HAVANA	exon	22549964	22550606	0	-	.	gene_id "ENSMUSG00000143742.1"; transcript_id "ENSMUST00000378851.1"; gene_type "lncRNA"; gene_name "ENSMUSG00000143742"; transcript_type "lncRNA"; transcript_name "ENSMUST00000378851"; exon_number 2; exon_id "ENSMUSE00001744969.1"; level 2; tag "basic"; tag "TAGENE";
chr11	HAVANA	transcript	22549964	22557812	0	-	.	gene_id "ENSMUSG00000143742.1"; transcript_id "ENSMUST00000378863.1"; gene_type "lncRNA"; gene_name "ENSMUSG00000143742"; transcript_type "lncRNA"; transcript_name "ENSMUST00000378863"; level 2; tag "TAGENE";
chr11	HAVANA	transcript	22549964	22560865	0	-	.	gene_id "ENSMUSG00000143742.1"; transcript_id "ENSMUST00000378852.1"; gene_type "lncRNA"; gene_name "ENSMUSG00000143742"; transcript_type "lncRNA"; transcript_name "ENSMUST00000378852"; level 2; tag "TAGENE";
chr11	HAVANA	transcript	22549964	22561436	0	-	.	gene_id "ENSMUSG00000143742.1"; transcript_id "ENSMUST00000378851.1"; gene_type "lncRNA"; gene_name "ENSMUSG00000143742"; transcript_type "lncRNA"; transcript_name "ENSMUST00000378851"; level 2; tag "basic"; tag "TAGENE";
chr11	HAVANA	gene	22549964	22571132	0	-	.	gene_id "ENSMUSG00000143742.1"; gene_type "lncRNA"; gene_name "ENSMUSG00000143742"; level 2;
chr11	HAVANA	exon	22550329	22550606	0	-	.	gene_id "ENSMUSG00000143742.1"; transcript_id "ENSMUST00000378865.1"; gene_type "lncRNA"; gene_name "ENSMUSG00000143742"; transcript_type "lncRNA"; transcript_name "ENSMUST00000378865"; exon_number 3; exon_id "ENSMUSE00001744968.1"; level 2; tag "TAGENE";
chr11	HAVANA	transcript	22550329	22557798	0	-	.	gene_id "ENSMUSG00000143742.1"; transcript_id "ENSMUST00000378865.1"; gene_type "lncRNA"; gene_name "ENSMUSG00000143742"; transcript_type "lncRNA"; transcript_name "ENSMUST00000378865"; level 2; tag "TAGENE";
chr11	HAVANA	exon	22550331	22550601	0	-	.	gene_id "ENSMUSG00000143742.1"; transcript_id "ENSMUST00000378854.1"; gene_type "lncRNA"; gene_name "ENSMUSG00000143742"; transcript_type "lncRNA"; transcript_name "ENSMUST00000378854"; exon_number 2; exon_id "ENSMUSE00001744982.1"; level 2; tag "TAGENE";
chr11	HAVANA	exon	22550331	22550606	0	-	.	gene_id "ENSMUSG00000143742.1"; transcript_id "ENSMUST00000378871.1"; gene_type "lncRNA"; gene_name "ENSMUSG00000143742"; transcript_type "lncRNA"; transcript_name "ENSMUST00000378871"; exon_number 2; exon_id "ENSMUSE00001744980.1"; level 2; tag "TAGENE";
chr11	HAVANA	exon	22550331	22550606	0	-	.	gene_id "ENSMUSG00000143742.1"; transcript_id "ENSMUST00000378870.1"; gene_type "lncRNA"; gene_name "ENSMUSG00000143742"; transcript_type "lncRNA"; transcript_name "ENSMUST00000378870"; exon_number 2; exon_id "ENSMUSE00001744980.1"; level 2; tag "TAGENE";
chr11	HAVANA	exon	22550331	22550606	0	-	.	gene_id "ENSMUSG00000143742.1"; transcript_id "ENSMUST00000378869.1"; gene_type "lncRNA"; gene_name "ENSMUSG00000143742"; transcript_type "lncRNA"; transcript_name "ENSMUST00000378869"; exon_number 2; exon_id "ENSMUSE00001744980.1"; level 2; tag "TAGENE";
chr11	HAVANA	exon	22550331	22550606	0	-	.	gene_id "ENSMUSG00000143742.1"; transcript_id "ENSMUST00000378867.1"; gene_type "lncRNA"; gene_name "ENSMUSG00000143742"; transcript_type "lncRNA"; transcript_name "ENSMUST00000378867"; exon_number 3; exon_id "ENSMUSE00001744980.1"; level 2; tag "TAGENE";
chr11	HAVANA	exon	22550331	22550606	0	-	.	gene_id "ENSMUSG00000143742.1"; transcript_id "ENSMUST00000378864.1"; gene_type "lncRNA"; gene_name "ENSMUSG00000143742"; transcript_type "lncRNA"; transcript_name "ENSMUST00000378864"; exon_number 3; exon_id "ENSMUSE00001744980.1"; level 2; tag "TAGENE";
chr11	HAVANA	exon	22550331	22550606	0	-	.	gene_id "ENSMUSG00000143742.1"; transcript_id "ENSMUST00000378862.1"; gene_type "lncRNA"; gene_name "ENSMUSG00000143742"; transcript_type "lncRNA"; transcript_name "ENSMUST00000378862"; exon_number 2; exon_id "ENSMUSE00001744980.1"; level 2; tag "TAGENE";
chr11	HAVANA	exon	22550331	22550606	0	-	.	gene_id "ENSMUSG00000143742.1"; transcript_id "ENSMUST00000378861.1"; gene_type "lncRNA"; gene_name "ENSMUSG00000143742"; transcript_type "lncRNA"; transcript_name "ENSMUST00000378861"; exon_number 2; exon_id "ENSMUSE00001744980.1"; level 2; tag "TAGENE";
chr11	HAVANA	exon	22550331	22550606	0	-	.	gene_id "ENSMUSG00000143742.1"; transcript_id "ENSMUST00000378857.1"; gene_type "lncRNA"; gene_name "ENSMUSG00000143742"; transcript_type "lncRNA"; transcript_name "ENSMUST00000378857"; exon_number 2; exon_id "ENSMUSE00001744980.1"; level 2; tag "TAGENE";
chr11	HAVANA	exon	22550331	22550606	0	-	.	gene_id "ENSMUSG00000143742.1"; transcript_id "ENSMUST00000378856.1"; gene_type "lncRNA"; gene_name "ENSMUSG00000143742"; transcript_type "lncRNA"; transcript_name "ENSMUST00000378856"; exon_number 3; exon_id "ENSMUSE00001744980.1"; level 2; tag "basic"; tag "TAGENE";
chr11	HAVANA	exon	22550331	22550606	0	-	.	gene_id "ENSMUSG00000143742.1"; transcript_id "ENSMUST00000378850.1"; gene_type "lncRNA"; gene_name "ENSMUSG00000143742"; transcript_type "lncRNA"; transcript_name "ENSMUST00000378850"; exon_number 2; exon_id "ENSMUSE00001744980.1"; level 2; tag "TAGENE";
chr11	HAVANA	exon	22550331	22550606	0	-	.	gene_id "ENSMUSG00000143742.1"; transcript_id "ENSMUST00000378849.1"; gene_type "lncRNA"; gene_name "ENSMUSG00000143742"; transcript_type "lncRNA"; transcript_name "ENSMUST00000378849"; exon_number 2; exon_id "ENSMUSE00001744980.1"; level 2; tag "Ensembl_canonical"; tag "GENCODE_Primary"; tag "TAGENE";
chr11	HAVANA	exon	22550331	22550838	0	-	.	gene_id "ENSMUSG00000143742.1"; transcript_id "ENSMUST00000378866.1"; gene_type "lncRNA"; gene_name "ENSMUSG00000143742"; transcript_type "lncRNA"; transcript_name "ENSMUST00000378866"; exon_number 2; exon_id "ENSMUSE00001744967.1"; level 2; tag "TAGENE";
chr11	HAVANA	exon	22550331	22550838	0	-	.	gene_id "ENSMUSG00000143742.1"; transcript_id "ENSMUST00000378853.1"; gene_type "lncRNA"; gene_name "ENSMUSG00000143742"; transcript_type "lncRNA"; transcript_name "ENSMUST00000378853"; exon_number 2; exon_id "ENSMUSE00001744967.1"; level 2; tag "basic"; tag "TAGENE";
chr11	HAVANA	transcript	22550331	22551744	0	-	.	gene_id "ENSMUSG00000143742.1"; transcript_id "ENSMUST00000378871.1"; gene_type "lncRNA"; gene_name "ENSMUSG00000143742"; transcript_type "lncRNA"; transcript_name "ENSMUST00000378871"; level 2; tag "TAGENE";
chr11	HAVANA	transcript	22550331	22551775	0	-	.	gene_id "ENSMUSG00000143742.1"; transcript_id "ENSMUST00000378870.1"; gene_type "lncRNA"; gene_name "ENSMUSG00000143742"; transcript_type "lncRNA"; transcript_name "ENSMUST00000378870"; level 2; tag "TAGENE";
chr11	HAVANA	transcript	22550331	22552246	0	-	.	gene_id "ENSMUSG00000143742.1"; transcript_id "ENSMUST00000378869.1"; gene_type "lncRNA"; gene_name "ENSMUSG00000143742"; transcript_type "lncRNA"; transcript_name "ENSMUST00000378869"; level 2; tag "TAGENE";
chr11	HAVANA	transcript	22550331	22557741	0	-	.	gene_id "ENSMUSG00000143742.1"; transcript_id "ENSMUST00000378867.1"; gene_type "lncRNA"; gene_name "ENSMUSG00000143742"; transcript_type "lncRNA"; transcript_name "ENSMUST00000378867"; level 2; tag "TAGENE";
chr11	HAVANA	transcript	22550331	22557772	0	-	.	gene_id "ENSMUSG00000143742.1"; transcript_id "ENSMUST00000378866.1"; gene_type "lncRNA"; gene_name "ENSMUSG00000143742"; transcript_type "lncRNA"; transcript_name "ENSMUST00000378866"; level 2; tag "TAGENE";
chr11	HAVANA	transcript	22550331	22557803	0	-	.	gene_id "ENSMUSG00000143742.1"; transcript_id "ENSMUST00000378864.1"; gene_type "lncRNA"; gene_name "ENSMUSG00000143742"; transcript_type "lncRNA"; transcript_name "ENSMUST00000378864"; level 2; tag "TAGENE";
chr11	HAVANA	transcript	22550331	22559651	0	-	.	gene_id "ENSMUSG00000143742.1"; transcript_id "ENSMUST00000378862.1"; gene_type "lncRNA"; gene_name "ENSMUSG00000143742"; transcript_type "lncRNA"; transcript_name "ENSMUST00000378862"; level 2; tag "TAGENE";
chr11	HAVANA	transcript	22550331	22559944	0	-	.	gene_id "ENSMUSG00000143742.1"; transcript_id "ENSMUST00000378861.1"; gene_type "lncRNA"; gene_name "ENSMUSG00000143742"; transcript_type "lncRNA"; transcript_name "ENSMUST00000378861"; level 2; tag "TAGENE";
chr11	HAVANA	transcript	22550331	22560632	0	-	.	gene_id "ENSMUSG00000143742.1"; transcript_id "ENSMUST00000378857.1"; gene_type "lncRNA"; gene_name "ENSMUSG00000143742"; transcript_type "lncRNA"; transcript_name "ENSMUST00000378857"; level 2; tag "TAGENE";
chr11	HAVANA	transcript	22550331	22560646	0	-	.	gene_id "ENSMUSG00000143742.1"; transcript_id "ENSMUST00000378856.1"; gene_type "lncRNA"; gene_name "ENSMUSG00000143742"; transcript_type "lncRNA"; transcript_name "ENSMUST00000378856"; level 2; tag "basic"; tag "TAGENE";
chr11	HAVANA	transcript	22550331	22560876	0	-	.	gene_id "ENSMUSG00000143742.1"; transcript_id "ENSMUST00000378854.1"; gene_type "lncRNA"; gene_name "ENSMUSG00000143742"; transcript_type "lncRNA"; transcript_name "ENSMUST00000378854"; level 2; tag "TAGENE";
chr11	HAVANA	transcript	22550331	22560879	0	-	.	gene_id "ENSMUSG00000143742.1"; transcript_id "ENSMUST00000378853.1"; gene_type "lncRNA"; gene_name "ENSMUSG00000143742"; transcript_type "lncRNA"; transcript_name "ENSMUST00000378853"; level 2; tag "basic"; tag "TAGENE";
chr11	HAVANA	transcript	22550331	22571057	0	-	.	gene_id "ENSMUSG00000143742.1"; transcript_id "ENSMUST00000378850.1"; gene_type "lncRNA"; gene_name "ENSMUSG00000143742"; transcript_type "lncRNA"; transcript_name "ENSMUST00000378850"; level 2; tag "TAGENE";
chr11	HAVANA	transcript	22550331	22571132	0	-	.	gene_id "ENSMUSG00000143742.1"; transcript_id "ENSMUST00000378849.1"; gene_type "lncRNA"; gene_name "ENSMUSG00000143742"; transcript_type "lncRNA"; transcript_name "ENSMUST00000378849"; level 2; tag "Ensembl_canonical"; tag "GENCODE_Primary"; tag "TAGENE";
chr11	HAVANA	exon	22550334	22550606	0	-	.	gene_id "ENSMUSG00000143742.1"; transcript_id "ENSMUST00000378859.1"; gene_type "lncRNA"; gene_name "ENSMUSG00000143742"; transcript_type "lncRNA"; transcript_name "ENSMUST00000378859"; exon_number 3; exon_id "ENSMUSE00001744960.1"; level 2; tag "basic"; tag "TAGENE";
chr11	HAVANA	exon	22550334	22550606	0	-	.	gene_id "ENSMUSG00000143742.1"; transcript_id "ENSMUST00000378858.1"; gene_type "lncRNA"; gene_name "ENSMUSG00000143742"; transcript_type "lncRNA"; transcript_name "ENSMUST00000378858"; exon_number 2; exon_id "ENSMUSE00001744960.1"; level 2; tag "TAGENE";
chr11	HAVANA	exon	22550334	22550606	0	-	.	gene_id "ENSMUSG00000143742.1"; transcript_id "ENSMUST00000378855.1"; gene_type "lncRNA"; gene_name "ENSMUSG00000143742"; transcript_type "lncRNA"; transcript_name "ENSMUST00000378855"; exon_number 2; exon_id "ENSMUSE00001744960.1"; level 2; tag "TAGENE";
chr11	HAVANA	transcript	22550334	22560613	0	-	.	gene_id "ENSMUSG00000143742.1"; transcript_id "ENSMUST00000378859.1"; gene_type "lncRNA"; gene_name "ENSMUSG00000143742"; transcript_type "lncRNA"; transcript_name "ENSMUST00000378859"; level 2; tag "basic"; tag "TAGENE";
chr11	HAVANA	transcript	22550334	22560616	0	-	.	gene_id "ENSMUSG00000143742.1"; transcript_id "ENSMUST00000378858.1"; gene_type "lncRNA"; gene_name "ENSMUSG00000143742"; transcript_type "lncRNA"; transcript_name "ENSMUST00000378858"; level 2; tag "TAGENE";
chr11	HAVANA	transcript	22550334	22560669	0	-	.	gene_id "ENSMUSG00000143742.1"; transcript_id "ENSMUST00000378855.1"; gene_type "lncRNA"; gene_name "ENSMUSG00000143742"; transcript_type "lncRNA"; transcript_name "ENSMUST00000378855"; level 2; tag "TAGENE";
chr11	HAVANA	exon	22550337	22550597	0	-	.	gene_id "ENSMUSG00000143742.1"; transcript_id "ENSMUST00000378860.1"; gene_type "lncRNA"; gene_name "ENSMUSG00000143742"; transcript_type "lncRNA"; transcript_name "ENSMUST00000378860"; exon_number 2; exon_id "ENSMUSE00001744949.1"; level 2; tag "TAGENE";
chr11	HAVANA	transcript	22550337	22560469	0	-	.	gene_id "ENSMUSG00000143742.1"; transcript_id "ENSMUST00000378860.1"; gene_type "lncRNA"; gene_name "ENSMUSG00000143742"; transcript_type "lncRNA"; transcript_name "ENSMUST00000378860"; level 2; tag "TAGENE";
chr11	HAVANA	exon	22550703	22550838	0	-	.	gene_id "ENSMUSG00000143742.1"; transcript_id "ENSMUST00000378864.1"; gene_type "lncRNA"; gene_name "ENSMUSG00000143742"; transcript_type "lncRNA"; transcript_name "ENSMUST00000378864"; exon_number 2; exon_id "ENSMUSE00001744951.1"; level 2; tag "TAGENE";
chr11	HAVANA	exon	22550703	22550838	0	-	.	gene_id "ENSMUSG00000143742.1"; transcript_id "ENSMUST00000378859.1"; gene_type "lncRNA"; gene_name "ENSMUSG00000143742"; transcript_type "lncRNA"; transcript_name "ENSMUST00000378859"; exon_number 2; exon_id "ENSMUSE00001744951.1"; level 2; tag "basic"; tag "TAGENE";
chr11	HAVANA	exon	22551476	22551744	0	-	.	gene_id "ENSMUSG00000143742.1"; transcript_id "ENSMUST00000378871.1"; gene_type "lncRNA"; gene_name "ENSMUSG00000143742"; transcript_type "lncRNA"; transcript_name "ENSMUST00000378871"; exon_number 1; exon_id "ENSMUSE00001744973.1"; level 2; tag "TAGENE";
chr11	HAVANA	exon	22551627	22551775	0	-	.	gene_id "ENSMUSG00000143742.1"; transcript_id "ENSMUST00000378870.1"; gene_type "lncRNA"; gene_name "ENSMUSG00000143742"; transcript_type "lncRNA"; transcript_name "ENSMUST00000378870"; exon_number 1; exon_id "ENSMUSE00001744957.1"; level 2; tag "TAGENE";
chr11	HAVANA	exon	22552105	22552246	0	-	.	gene_id "ENSMUSG00000143742.1"; transcript_id "ENSMUST00000378869.1"; gene_type "lncRNA"; gene_name "ENSMUSG00000143742"; transcript_type "lncRNA"; transcript_name "ENSMUST00000378869"; exon_number 1; exon_id "ENSMUSE00001744962.1"; level 2; tag "TAGENE";
chr11	HAVANA	exon	22554731	22554869	0	-	.	gene_id "ENSMUSG00000143742.1"; transcript_id "ENSMUST00000378867.1"; gene_type "lncRNA"; gene_name "ENSMUSG00000143742"; transcript_type "lncRNA"; transcript_name "ENSMUST00000378867"; exon_number 2; exon_id "ENSMUSE00001744972.1"; level 2; tag "TAGENE";
chr11	HAVANA	exon	22554781	22554869	0	-	.	gene_id "ENSMUSG00000143742.1"; transcript_id "ENSMUST00000378865.1"; gene_type "lncRNA"; gene_name "ENSMUSG00000143742"; transcript_type "lncRNA"; transcript_name "ENSMUST00000378865"; exon_number 2; exon_id "ENSMUSE00001744956.1"; level 2; tag "TAGENE";
chr11	HAVANA	exon	22554781	22554869	0	-	.	gene_id "ENSMUSG00000143742.1"; transcript_id "ENSMUST00000378856.1"; gene_type "lncRNA"; gene_name "ENSMUSG00000143742"; transcript_type "lncRNA"; transcript_name "ENSMUST00000378856"; exon_number 2; exon_id "ENSMUSE00001744956.1"; level 2; tag "basic"; tag "TAGENE";
chr11	HAVANA	exon	22557719	22557741	0	-	.	gene_id "ENSMUSG00000143742.1"; transcript_id "ENSMUST00000378867.1"; gene_type "lncRNA"; gene_name "ENSMUSG00000143742"; transcript_type "lncRNA"; transcript_name "ENSMUST00000378867"; exon_number 1; exon_id "ENSMUSE00001744975.1"; level 2; tag "TAGENE";
chr11	HAVANA	exon	22557719	22557772	0	-	.	gene_id "ENSMUSG00000143742.1"; transcript_id "ENSMUST00000378866.1"; gene_type "lncRNA"; gene_name "ENSMUSG00000143742"; transcript_type "lncRNA"; transcript_name "ENSMUST00000378866"; exon_number 1; exon_id "ENSMUSE00001744976.1"; level 2; tag "TAGENE";
chr11	HAVANA	exon	22557719	22557798	0	-	.	gene_id "ENSMUSG00000143742.1"; transcript_id "ENSMUST00000378865.1"; gene_type "lncRNA"; gene_name "ENSMUSG00000143742"; transcript_type "lncRNA"; transcript_name "ENSMUST00000378865"; exon_number 1; exon_id "ENSMUSE00001744948.1"; level 2; tag "TAGENE";
chr11	HAVANA	exon	22557719	22557803	0	-	.	gene_id "ENSMUSG00000143742.1"; transcript_id "ENSMUST00000378864.1"; gene_type "lncRNA"; gene_name "ENSMUSG00000143742"; transcript_type "lncRNA"; transcript_name "ENSMUST00000378864"; exon_number 1; exon_id "ENSMUSE00001744952.1"; level 2; tag "TAGENE";
chr11	HAVANA	exon	22557719	22557812	0	-	.	gene_id "ENSMUSG00000143742.1"; transcript_id "ENSMUST00000378863.1"; gene_type "lncRNA"; gene_name "ENSMUSG00000143742"; transcript_type "lncRNA"; transcript_name "ENSMUST00000378863"; exon_number 1; exon_id "ENSMUSE00001744964.1"; level 2; tag "TAGENE";
chr11	HAVANA	exon	22559542	22559651	0	-	.	gene_id "ENSMUSG00000143742.1"; transcript_id "ENSMUST00000378862.1"; gene_type "lncRNA"; gene_name "ENSMUSG00000143742"; transcript_type "lncRNA"; transcript_name "ENSMUST00000378862"; exon_number 1; exon_id "ENSMUSE00001744954.1"; level 2; tag "TAGENE";
chr11	HAVANA	exon	22559778	22559944	0	-	.	gene_id "ENSMUSG00000143742.1"; transcript_id "ENSMUST00000378861.1"; gene_type "lncRNA"; gene_name "ENSMUSG00000143742"; transcript_type "lncRNA"; transcript_name "ENSMUST00000378861"; exon_number 1; exon_id "ENSMUSE00001744974.1"; level 2; tag "TAGENE";
chr11	HAVANA	exon	22560177	22560616	0	-	.	gene_id "ENSMUSG00000143742.1"; transcript_id "ENSMUST00000378858.1"; gene_type "lncRNA"; gene_name "ENSMUSG00000143742"; transcript_type "lncRNA"; transcript_name "ENSMUST00000378858"; exon_number 1; exon_id "ENSMUSE00001744981.1"; level 2; tag "TAGENE";
chr11	HAVANA	exon	22560218	22560469	0	-	.	gene_id "ENSMUSG00000143742.1"; transcript_id "ENSMUST00000378860.1"; gene_type "lncRNA"; gene_name "ENSMUSG00000143742"; transcript_type "lncRNA"; transcript_name "ENSMUST00000378860"; exon_number 1; exon_id "ENSMUSE00001744950.1"; level 2; tag "TAGENE";
chr11	HAVANA	exon	22560218	22560613	0	-	.	gene_id "ENSMUSG00000143742.1"; transcript_id "ENSMUST00000378859.1"; gene_type "lncRNA"; gene_name "ENSMUSG00000143742"; transcript_type "lncRNA"; transcript_name "ENSMUST00000378859"; exon_number 1; exon_id "ENSMUSE00001744953.1"; level 2; tag "basic"; tag "TAGENE";
chr11	HAVANA	exon	22560218	22560646	0	-	.	gene_id "ENSMUSG00000143742.1"; transcript_id "ENSMUST00000378856.1"; gene_type "lncRNA"; gene_name "ENSMUSG00000143742"; transcript_type "lncRNA"; transcript_name "ENSMUST00000378856"; exon_number 1; exon_id "ENSMUSE00001744971.1"; level 2; tag "basic"; tag "TAGENE";
chr11	HAVANA	exon	22560218	22560865	0	-	.	gene_id "ENSMUSG00000143742.1"; transcript_id "ENSMUST00000378852.1"; gene_type "lncRNA"; gene_name "ENSMUSG00000143742"; transcript_type "lncRNA"; transcript_name "ENSMUST00000378852"; exon_number 1; exon_id "ENSMUSE00001744965.1"; level 2; tag "TAGENE";
chr11	HAVANA	exon	22560218	22560876	0	-	.	gene_id "ENSMUSG00000143742.1"; transcript_id "ENSMUST00000378854.1"; gene_type "lncRNA"; gene_name "ENSMUSG00000143742"; transcript_type "lncRNA"; transcript_name "ENSMUST00000378854"; exon_number 1; exon_id "ENSMUSE00001744979.1"; level 2; tag "TAGENE";
chr11	HAVANA	exon	22560218	22560879	0	-	.	gene_id "ENSMUSG00000143742.1"; transcript_id "ENSMUST00000378853.1"; gene_type "lncRNA"; gene_name "ENSMUSG00000143742"; transcript_type "lncRNA"; transcript_name "ENSMUST00000378853"; exon_number 1; exon_id "ENSMUSE00001744963.1"; level 2; tag "basic"; tag "TAGENE";
chr11	HAVANA	exon	22560218	22561436	0	-	.	gene_id "ENSMUSG00000143742.1"; transcript_id "ENSMUST00000378851.1"; gene_type "lncRNA"; gene_name "ENSMUSG00000143742"; transcript_type "lncRNA"; transcript_name "ENSMUST00000378851"; exon_number 1; exon_id "ENSMUSE00001744970.1"; level 2; tag "basic"; tag "TAGENE";
chr11	HAVANA	exon	22560515	22560632	0	-	.	gene_id "ENSMUSG00000143742.1"; transcript_id "ENSMUST00000378857.1"; gene_type "lncRNA"; gene_name "ENSMUSG00000143742"; transcript_type "lncRNA"; transcript_name "ENSMUST00000378857"; exon_number 1; exon_id "ENSMUSE00001744955.1"; level 2; tag "TAGENE";
chr11	HAVANA	exon	22560523	22560669	0	-	.	gene_id "ENSMUSG00000143742.1"; transcript_id "ENSMUST00000378855.1"; gene_type "lncRNA"; gene_name "ENSMUSG00000143742"; transcript_type "lncRNA"; transcript_name "ENSMUST00000378855"; exon_number 1; exon_id "ENSMUSE00001744966.1"; level 2; tag "TAGENE";
chr11	HAVANA	exon	22567160	22567973	0	-	.	gene_id "ENSMUSG00000143742.1"; transcript_id "ENSMUST00000378868.1"; gene_type "lncRNA"; gene_name "ENSMUSG00000143742"; transcript_type "lncRNA"; transcript_name "ENSMUST00000378868"; exon_number 2; exon_id "ENSMUSE00001744958.1"; level 2; tag "basic"; tag "TAGENE";
chr11	HAVANA	transcript	22567160	22571047	0	-	.	gene_id "ENSMUSG00000143742.1"; transcript_id "ENSMUST00000378868.1"; gene_type "lncRNA"; gene_name "ENSMUSG00000143742"; transcript_type "lncRNA"; transcript_name "ENSMUST00000378868"; level 2; tag "basic"; tag "TAGENE";
chr11	HAVANA	exon	22570791	22571047	0	-	.	gene_id "ENSMUSG00000143742.1"; transcript_id "ENSMUST00000378868.1"; gene_type "lncRNA"; gene_name "ENSMUSG00000143742"; transcript_type "lncRNA"; transcript_name "ENSMUST00000378868"; exon_number 1; exon_id "ENSMUSE00001744961.1"; level 2; tag "basic"; tag "TAGENE";
chr11	HAVANA	exon	22570791	22571132	0	-	.	gene_id "ENSMUSG00000143742.1"; transcript_id "ENSMUST00000378849.1"; gene_type "lncRNA"; gene_name "ENSMUSG00000143742"; transcript_type "lncRNA"; transcript_name "ENSMUST00000378849"; exon_number 1; exon_id "ENSMUSE00001744959.1"; level 2; tag "Ensembl_canonical"; tag "GENCODE_Primary"; tag "TAGENE";
chr11	HAVANA	exon	22570937	22571057	0	-	.	gene_id "ENSMUSG00000143742.1"; transcript_id "ENSMUST00000378850.1"; gene_type "lncRNA"; gene_name "ENSMUSG00000143742"; transcript_type "lncRNA"; transcript_name "ENSMUST00000378850"; exon_number 1; exon_id "ENSMUSE00001744978.1"; level 2; tag "TAGENE";
chr11	HAVANA	exon	22576375	22576525	0	-	.	gene_id "ENSMUSG00000083008.2"; transcript_id "ENSMUST00000119022.2"; gene_type "processed_pseudogene"; gene_name "Gm12053"; transcript_type "processed_pseudogene"; transcript_name "Gm12053-201"; exon_number 2; exon_id "ENSMUSE00000720638.2"; level 2; transcript_support_level "NA"; mgi_id "MGI:3652155"; ont "PGO:0000004"; tag "basic"; tag "Ensembl_canonical"; tag "GENCODE_Primary"; havana_gene "OTTMUSG00000005261.1"; havana_transcript "OTTMUST00000011730.1";
chr11	HAVANA	gene	22576375	22576664	0	-	.	gene_id "ENSMUSG00000083008.2"; gene_type "processed_pseudogene"; gene_name "Gm12053"; level 2; mgi_id "MGI:3652155"; havana_gene "OTTMUSG00000005261.1";
chr11	HAVANA	transcript	22576375	22576664	0	-	.	gene_id "ENSMUSG00000083008.2"; transcript_id "ENSMUST00000119022.2"; gene_type "processed_pseudogene"; gene_name "Gm12053"; transcript_type "processed_pseudogene"; transcript_name "Gm12053-201"; level 2; transcript_support_level "NA"; mgi_id "MGI:3652155"; ont "PGO:0000004"; tag "basic"; tag "Ensembl_canonical"; tag "GENCODE_Primary"; havana_gene "OTTMUSG00000005261.1"; havana_transcript "OTTMUST00000011730.1";
chr11	HAVANA	exon	22576564	22576664	0	-	.	gene_id "ENSMUSG00000083008.2"; transcript_id "ENSMUST00000119022.2"; gene_type "processed_pseudogene"; gene_name "Gm12053"; transcript_type "processed_pseudogene"; transcript_name "Gm12053-201"; exon_number 1; exon_id "ENSMUSE00000710239.2"; level 2; transcript_support_level "NA"; mgi_id "MGI:3652155"; ont "PGO:0000004"; tag "basic"; tag "Ensembl_canonical"; tag "GENCODE_Primary"; havana_gene "OTTMUSG00000005261.1"; havana_transcript "OTTMUST00000011730.1";
chr11	HAVANA	exon	22591880	22592470	0	-	.	gene_id "ENSMUSG00000143777.1"; transcript_id "ENSMUST00000379204.1"; gene_type "lncRNA"; gene_name "ENSMUSG00000143777"; transcript_type "lncRNA"; transcript_name "ENSMUST00000379204"; exon_number 5; exon_id "ENSMUSE00001745578.1"; level 2; tag "basic"; tag "Ensembl_canonical"; tag "GENCODE_Primary"; tag "TAGENE";
chr11	ENSEMBL_gcm37	exon	22591880	22592470	0.0201761630447782	-	.	gene_id "ENSMUSG00000143777.1"; transcript_id "ENSMUSG00000143777.1_tx_3"; exon_id "chr11_22591880_22592470_-"; exonnum "5"; txlen "1091";
chr11	ENSEMBL_gcm37	exon	22591880	22592470	0.0178729928743113	-	.	gene_id "ENSMUSG00000143777.1"; transcript_id "ENSMUSG00000143777.1_tx_4"; exon_id "chr11_22591880_22592470_-"; exonnum "3"; txlen "813";
chr11	HAVANA	gene	22591880	22600026	0	-	.	gene_id "ENSMUSG00000143777.1"; gene_type "lncRNA"; gene_name "ENSMUSG00000143777"; level 2;
chr11	HAVANA	transcript	22591880	22600026	0	-	.	gene_id "ENSMUSG00000143777.1"; transcript_id "ENSMUST00000379204.1"; gene_type "lncRNA"; gene_name "ENSMUSG00000143777"; transcript_type "lncRNA"; transcript_name "ENSMUST00000379204"; level 2; tag "basic"; tag "Ensembl_canonical"; tag "GENCODE_Primary"; tag "TAGENE";
chr11	sragcm37_es	exon	22592049	22592342	0.0291590213706122	-	.	gene_id "ENSMUSG00000143777.1"; transcript_id "ENSMUSG00000143777.1_tx_1"; exon_id "chr11_22592049_22592342_-"; exonnum "5"; txlen "794";
chr11	sragcm37_es	exon	22592049	22592342	0.0219991010817453	-	.	gene_id "ENSMUSG00000143777.1"; transcript_id "ENSMUSG00000143777.1_tx_2"; exon_id "chr11_22592049_22592342_-"; exonnum "3"; txlen "516";
chr11	sragcm37_es	exon	22592049	22592342	0.00282312666824432	-	.	gene_id "ENSMUSG00000143777.1"; transcript_id "ENSMUSG00000143777.1_tx_5"; exon_id "chr11_22592049_22592342_-"; exonnum "4"; txlen "651";
chr11	HAVANA	exon	22595557	22595659	0	-	.	gene_id "ENSMUSG00000143777.1"; transcript_id "ENSMUST00000379204.1"; gene_type "lncRNA"; gene_name "ENSMUSG00000143777"; transcript_type "lncRNA"; transcript_name "ENSMUST00000379204"; exon_number 4; exon_id "ENSMUSE00001745577.1"; level 2; tag "basic"; tag "Ensembl_canonical"; tag "GENCODE_Primary"; tag "TAGENE";
chr11	ENSEMBL_gcm37	exon	22595557	22595659	0.0291590213706122	-	.	gene_id "ENSMUSG00000143777.1"; transcript_id "ENSMUSG00000143777.1_tx_1"; exon_id "chr11_22595557_22595659_-"; exonnum "4"; txlen "794";
chr11	ENSEMBL_gcm37	exon	22595557	22595659	0.0219991010817453	-	.	gene_id "ENSMUSG00000143777.1"; transcript_id "ENSMUSG00000143777.1_tx_2"; exon_id "chr11_22595557_22595659_-"; exonnum "2"; txlen "516";
chr11	ENSEMBL_gcm37	exon	22595557	22595659	0.0201761630447782	-	.	gene_id "ENSMUSG00000143777.1"; transcript_id "ENSMUSG00000143777.1_tx_3"; exon_id "chr11_22595557_22595659_-"; exonnum "4"; txlen "1091";
chr11	ENSEMBL_gcm37	exon	22595557	22595659	0.0178729928743113	-	.	gene_id "ENSMUSG00000143777.1"; transcript_id "ENSMUSG00000143777.1_tx_4"; exon_id "chr11_22595557_22595659_-"; exonnum "2"; txlen "813";
chr11	ENSEMBL_gcm37	exon	22595557	22595659	0.00282312666824432	-	.	gene_id "ENSMUSG00000143777.1"; transcript_id "ENSMUSG00000143777.1_tx_5"; exon_id "chr11_22595557_22595659_-"; exonnum "3"; txlen "651";
chr11	sragcm37_mid	exon	22596198	22596332	0.00282312666824432	-	.	gene_id "ENSMUSG00000143777.1"; transcript_id "ENSMUSG00000143777.1_tx_5"; exon_id "chr11_22596198_22596332_-"; exonnum "2"; txlen "651";
chr11	sragcm37_ss	exon	22599129	22599247	0.0219991010817453	-	.	gene_id "ENSMUSG00000143777.1"; transcript_id "ENSMUSG00000143777.1_tx_2"; exon_id "chr11_22599129_22599247_-"; exonnum "1"; txlen "516";
chr11	sragcm37_ss	exon	22599129	22599247	0.0178729928743113	-	.	gene_id "ENSMUSG00000143777.1"; transcript_id "ENSMUSG00000143777.1_tx_4"; exon_id "chr11_22599129_22599247_-"; exonnum "1"; txlen "813";
chr11	sragcm37_ss	exon	22599129	22599247	0.00282312666824432	-	.	gene_id "ENSMUSG00000143777.1"; transcript_id "ENSMUSG00000143777.1_tx_5"; exon_id "chr11_22599129_22599247_-"; exonnum "1"; txlen "651";
chr11	HAVANA	exon	22599427	22599506	0	-	.	gene_id "ENSMUSG00000143777.1"; transcript_id "ENSMUST00000379204.1"; gene_type "lncRNA"; gene_name "ENSMUSG00000143777"; transcript_type "lncRNA"; transcript_name "ENSMUST00000379204"; exon_number 3; exon_id "ENSMUSE00001745581.1"; level 2; tag "basic"; tag "Ensembl_canonical"; tag "GENCODE_Primary"; tag "TAGENE";
chr11	ENSEMBL_gcm37	exon	22599427	22599506	0.0291590213706122	-	.	gene_id "ENSMUSG00000143777.1"; transcript_id "ENSMUSG00000143777.1_tx_1"; exon_id "chr11_22599427_22599506_-"; exonnum "3"; txlen "794";
chr11	ENSEMBL_gcm37	exon	22599427	22599506	0.0201761630447782	-	.	gene_id "ENSMUSG00000143777.1"; transcript_id "ENSMUSG00000143777.1_tx_3"; exon_id "chr11_22599427_22599506_-"; exonnum "3"; txlen "1091";
chr11	HAVANA	exon	22599652	22599712	0	-	.	gene_id "ENSMUSG00000143777.1"; transcript_id "ENSMUST00000379204.1"; gene_type "lncRNA"; gene_name "ENSMUSG00000143777"; transcript_type "lncRNA"; transcript_name "ENSMUST00000379204"; exon_number 2; exon_id "ENSMUSE00001745579.1"; level 2; tag "basic"; tag "Ensembl_canonical"; tag "GENCODE_Primary"; tag "TAGENE";
chr11	ENSEMBL_gcm37	exon	22599652	22599712	0.0291590213706122	-	.	gene_id "ENSMUSG00000143777.1"; transcript_id "ENSMUSG00000143777.1_tx_1"; exon_id "chr11_22599652_22599712_-"; exonnum "2"; txlen "794";
chr11	ENSEMBL_gcm37	exon	22599652	22599712	0.0201761630447782	-	.	gene_id "ENSMUSG00000143777.1"; transcript_id "ENSMUSG00000143777.1_tx_3"; exon_id "chr11_22599652_22599712_-"; exonnum "2"; txlen "1091";
chr11	HAVANA	exon	22599887	22600026	0	-	.	gene_id "ENSMUSG00000143777.1"; transcript_id "ENSMUST00000379204.1"; gene_type "lncRNA"; gene_name "ENSMUSG00000143777"; transcript_type "lncRNA"; transcript_name "ENSMUST00000379204"; exon_number 1; exon_id "ENSMUSE00001745580.1"; level 2; tag "basic"; tag "Ensembl_canonical"; tag "GENCODE_Primary"; tag "TAGENE";
chr11	sragcm37_mid	exon	22599887	22600142	0.0291590213706122	-	.	gene_id "ENSMUSG00000143777.1"; transcript_id "ENSMUSG00000143777.1_tx_1"; exon_id "chr11_22599887_22600142_-"; exonnum "1"; txlen "794";
chr11	sragcm37_mid	exon	22599887	22600142	0.0201761630447782	-	.	gene_id "ENSMUSG00000143777.1"; transcript_id "ENSMUSG00000143777.1_tx_3"; exon_id "chr11_22599887_22600142_-"; exonnum "1"; txlen "1091";
chr11	HAVANA	exon	22604349	22604581	0	-	.	gene_id "ENSMUSG00000136123.1"; transcript_id "ENSMUST00000334251.1"; gene_type "lncRNA"; gene_name "ENSMUSG00000136123"; transcript_type "lncRNA"; transcript_name "ENSMUST00000334251"; exon_number 4; exon_id "ENSMUSE00001658876.1"; level 2; tag "basic"; tag "Ensembl_canonical"; tag "GENCODE_Primary"; tag "TAGENE";
chr11	ENSEMBL_gcm37	exon	22604349	22604581	0.0107315404125199	-	.	gene_id "ENSMUSG00000136123.1"; transcript_id "ENSMUSG00000136123.1_tx_3"; exon_id "chr11_22604349_22604581_-"; exonnum "3"; txlen "524";
chr11	HAVANA	gene	22604349	22612268	0	-	.	gene_id "ENSMUSG00000136123.1"; gene_type "lncRNA"; gene_name "ENSMUSG00000136123"; level 2;
chr11	HAVANA	transcript	22604349	22612268	0	-	.	gene_id "ENSMUSG00000136123.1"; transcript_id "ENSMUST00000334251.1"; gene_type "lncRNA"; gene_name "ENSMUSG00000136123"; transcript_type "lncRNA"; transcript_name "ENSMUST00000334251"; level 2; tag "basic"; tag "Ensembl_canonical"; tag "GENCODE_Primary"; tag "TAGENE";
chr11	HAVANA	exon	22604777	22604885	0	-	.	gene_id "ENSMUSG00000136123.1"; transcript_id "ENSMUST00000334251.1"; gene_type "lncRNA"; gene_name "ENSMUSG00000136123"; transcript_type "lncRNA"; transcript_name "ENSMUST00000334251"; exon_number 3; exon_id "ENSMUSE00001658875.1"; level 2; tag "basic"; tag "Ensembl_canonical"; tag "GENCODE_Primary"; tag "TAGENE";
chr11	ENSEMBL_gcm37	exon	22604777	22604885	0.0107315404125199	-	.	gene_id "ENSMUSG00000136123.1"; transcript_id "ENSMUSG00000136123.1_tx_3"; exon_id "chr11_22604777_22604885_-"; exonnum "2"; txlen "524";
chr11	sragcm37_ss	exon	22611060	22611241	0.0107315404125199	-	.	gene_id "ENSMUSG00000136123.1"; transcript_id "ENSMUSG00000136123.1_tx_3"; exon_id "chr11_22611060_22611241_-"; exonnum "1"; txlen "524";
chr11	HAVANA	exon	22611342	22611409	0	-	.	gene_id "ENSMUSG00000136123.1"; transcript_id "ENSMUST00000334251.1"; gene_type "lncRNA"; gene_name "ENSMUSG00000136123"; transcript_type "lncRNA"; transcript_name "ENSMUST00000334251"; exon_number 2; exon_id "ENSMUSE00001658877.1"; level 2; tag "basic"; tag "Ensembl_canonical"; tag "GENCODE_Primary"; tag "TAGENE";
chr11	HAVANA	exon	22612194	22612268	0	-	.	gene_id "ENSMUSG00000136123.1"; transcript_id "ENSMUST00000334251.1"; gene_type "lncRNA"; gene_name "ENSMUSG00000136123"; transcript_type "lncRNA"; transcript_name "ENSMUST00000334251"; exon_number 1; exon_id "ENSMUSE00001658874.1"; level 2; tag "basic"; tag "Ensembl_canonical"; tag "GENCODE_Primary"; tag "TAGENE";
chr11	HAVANA	exon	22679897	22680399	0	-	.	gene_id "ENSMUSG00000085979.3"; transcript_id "ENSMUST00000143643.3"; gene_type "lncRNA"; gene_name "Gm12055"; transcript_type "lncRNA"; transcript_name "Gm12055-201"; exon_number 2; exon_id "ENSMUSE00001525186.1"; level 2; transcript_support_level "1"; mgi_id "MGI:3650012"; tag "basic"; tag "Ensembl_canonical"; tag "GENCODE_Primary"; tag "TAGENE"; havana_gene "OTTMUSG00000005263.1"; havana_transcript "OTTMUST00000011732.1";
chr11	HAVANA	gene	22679897	22683032	0	-	.	gene_id "ENSMUSG00000085979.3"; gene_type "lncRNA"; gene_name "Gm12055"; level 2; mgi_id "MGI:3650012"; havana_gene "OTTMUSG00000005263.1";
chr11	HAVANA	transcript	22679897	22683032	0	-	.	gene_id "ENSMUSG00000085979.3"; transcript_id "ENSMUST00000143643.3"; gene_type "lncRNA"; gene_name "Gm12055"; transcript_type "lncRNA"; transcript_name "Gm12055-201"; level 2; transcript_support_level "1"; mgi_id "MGI:3650012"; tag "basic"; tag "Ensembl_canonical"; tag "GENCODE_Primary"; tag "TAGENE"; havana_gene "OTTMUSG00000005263.1"; havana_transcript "OTTMUST00000011732.1";
chr11	HAVANA	exon	22682697	22683032	0	-	.	gene_id "ENSMUSG00000085979.3"; transcript_id "ENSMUST00000143643.3"; gene_type "lncRNA"; gene_name "Gm12055"; transcript_type "lncRNA"; transcript_name "Gm12055-201"; exon_number 1; exon_id "ENSMUSE00001525187.1"; level 2; transcript_support_level "1"; mgi_id "MGI:3650012"; tag "basic"; tag "Ensembl_canonical"; tag "GENCODE_Primary"; tag "TAGENE"; havana_gene "OTTMUSG00000005263.1"; havana_transcript "OTTMUST00000011732.1";
chr11	sragcm37_es	exon	22697527	22698126	0.00564541834493773	-	.	gene_id "ENSMUSG00000051650.12"; transcript_id "ENSMUSG00000051650.12_tx_4"; exon_id "chr11_22697527_22698126_-"; exonnum "10"; txlen "2525";
chr11	HAVANA	gene	22708599	22710025	0	-	.	gene_id "ENSMUSG00000084081.4"; gene_type "processed_pseudogene"; gene_name "Gm12057"; level 2; mgi_id "MGI:3650030"; tag "overlapping_locus"; havana_gene "OTTMUSG00000005265.1";
chr11	HAVANA	transcript	22708599	22710025	0	-	.	gene_id "ENSMUSG00000084081.4"; transcript_id "ENSMUST00000117244.4"; gene_type "processed_pseudogene"; gene_name "Gm12057"; transcript_type "processed_pseudogene"; transcript_name "Gm12057-201"; level 2; transcript_support_level "NA"; mgi_id "MGI:3650030"; ont "PGO:0000004"; tag "basic"; tag "Ensembl_canonical"; tag "GENCODE_Primary"; havana_gene "OTTMUSG00000005265.1"; havana_transcript "OTTMUST00000011737.1";
chr11	HAVANA	exon	22708599	22710025	0	-	.	gene_id "ENSMUSG00000084081.4"; transcript_id "ENSMUST00000117244.4"; gene_type "processed_pseudogene"; gene_name "Gm12057"; transcript_type "processed_pseudogene"; transcript_name "Gm12057-201"; exon_number 1; exon_id "ENSMUSE00000710941.4"; level 2; transcript_support_level "NA"; mgi_id "MGI:3650030"; ont "PGO:0000004"; tag "basic"; tag "Ensembl_canonical"; tag "GENCODE_Primary"; havana_gene "OTTMUSG00000005265.1"; havana_transcript "OTTMUST00000011737.1";
chr11	HAVANA	exon	22709738	22710031	0	-	.	gene_id "ENSMUSG00000051650.12"; transcript_id "ENSMUST00000189990.2"; gene_type "protein_coding"; gene_name "B3gnt2"; transcript_type "protein_coding_CDS_not_defined"; transcript_name "B3gnt2-204"; exon_number 6; exon_id "ENSMUSE00001328621.2"; level 2; transcript_support_level "5"; mgi_id "MGI:1889505"; havana_gene "OTTMUSG00000005266.1"; havana_transcript "OTTMUST00000118605.1";
chr11	ENSEMBL_gcm37	exon	22709738	22710031	0.00564541834493773	-	.	gene_id "ENSMUSG00000051650.12"; transcript_id "ENSMUSG00000051650.12_tx_3"; exon_id "chr11_22709738_22710031_-"; exonnum "10"; txlen "2219";
chr11	HAVANA	transcript	22709738	22809545	0	-	.	gene_id "ENSMUSG00000051650.12"; transcript_id "ENSMUST00000189990.2"; gene_type "protein_coding"; gene_name "B3gnt2"; transcript_type "protein_coding_CDS_not_defined"; transcript_name "B3gnt2-204"; level 2; transcript_support_level "5"; mgi_id "MGI:1889505"; havana_gene "OTTMUSG00000005266.1"; havana_transcript "OTTMUST00000118605.1";
chr11	HAVANA	gene	22709738	22810961	0	-	.	gene_id "ENSMUSG00000051650.12"; gene_type "protein_coding"; gene_name "B3gnt2"; level 2; mgi_id "MGI:1889505"; tag "overlapping_locus"; havana_gene "OTTMUSG00000005266.1";
chr11	HAVANA	exon	22710769	22710944	0	-	.	gene_id "ENSMUSG00000131411.1"; transcript_id "ENSMUST00000305723.1"; gene_type "lncRNA"; gene_name "ENSMUSG00000131411"; transcript_type "lncRNA"; transcript_name "ENSMUST00000305723"; exon_number 3; exon_id "ENSMUSE00001604107.1"; level 2; tag "basic"; tag "Ensembl_canonical"; tag "GENCODE_Primary"; tag "TAGENE";
chr11	HAVANA	gene	22710769	22712691	0	-	.	gene_id "ENSMUSG00000131411.1"; gene_type "lncRNA"; gene_name "ENSMUSG00000131411"; level 2; tag "overlapping_locus";
chr11	HAVANA	transcript	22710769	22712691	0	-	.	gene_id "ENSMUSG00000131411.1"; transcript_id "ENSMUST00000305723.1"; gene_type "lncRNA"; gene_name "ENSMUSG00000131411"; transcript_type "lncRNA"; transcript_name "ENSMUST00000305723"; level 2; tag "basic"; tag "Ensembl_canonical"; tag "GENCODE_Primary"; tag "TAGENE";
chr11	HAVANA	exon	22711275	22711475	0	-	.	gene_id "ENSMUSG00000131411.1"; transcript_id "ENSMUST00000305724.1"; gene_type "lncRNA"; gene_name "ENSMUSG00000131411"; transcript_type "lncRNA"; transcript_name "ENSMUST00000305724"; exon_number 2; exon_id "ENSMUSE00001604105.1"; level 2; tag "TAGENE";
chr11	HAVANA	transcript	22711275	22712677	0	-	.	gene_id "ENSMUSG00000131411.1"; transcript_id "ENSMUST00000305724.1"; gene_type "lncRNA"; gene_name "ENSMUSG00000131411"; transcript_type "lncRNA"; transcript_name "ENSMUST00000305724"; level 2; tag "TAGENE";
chr11	HAVANA	exon	22711376	22711475	0	-	.	gene_id "ENSMUSG00000131411.1"; transcript_id "ENSMUST00000305723.1"; gene_type "lncRNA"; gene_name "ENSMUSG00000131411"; transcript_type "lncRNA"; transcript_name "ENSMUST00000305723"; exon_number 2; exon_id "ENSMUSE00001604108.1"; level 2; tag "basic"; tag "Ensembl_canonical"; tag "GENCODE_Primary"; tag "TAGENE";
chr11	HAVANA	exon	22712519	22712677	0	-	.	gene_id "ENSMUSG00000131411.1"; transcript_id "ENSMUST00000305724.1"; gene_type "lncRNA"; gene_name "ENSMUSG00000131411"; transcript_type "lncRNA"; transcript_name "ENSMUST00000305724"; exon_number 1; exon_id "ENSMUSE00001604106.1"; level 2; tag "TAGENE";
chr11	HAVANA	exon	22712519	22712691	0	-	.	gene_id "ENSMUSG00000131411.1"; transcript_id "ENSMUST00000305723.1"; gene_type "lncRNA"; gene_name "ENSMUSG00000131411"; transcript_type "lncRNA"; transcript_name "ENSMUST00000305723"; exon_number 1; exon_id "ENSMUSE00001604109.1"; level 2; tag "basic"; tag "Ensembl_canonical"; tag "GENCODE_Primary"; tag "TAGENE";
chr11	HAVANA	exon	22724891	22725028	0	-	.	gene_id "ENSMUSG00000051650.12"; transcript_id "ENSMUST00000189990.2"; gene_type "protein_coding"; gene_name "B3gnt2"; transcript_type "protein_coding_CDS_not_defined"; transcript_name "B3gnt2-204"; exon_number 5; exon_id "ENSMUSE00000931008.2"; level 2; transcript_support_level "5"; mgi_id "MGI:1889505"; havana_gene "OTTMUSG00000005266.1"; havana_transcript "OTTMUST00000118605.1";
chr11	ENSEMBL_gcm37	exon	22724891	22725028	0.00564541834493773	-	.	gene_id "ENSMUSG00000051650.12"; transcript_id "ENSMUSG00000051650.12_tx_3"; exon_id "chr11_22724891_22725028_-"; exonnum "9"; txlen "2219";
chr11	ENSEMBL_gcm37	exon	22724891	22725028	0.00564541834493773	-	.	gene_id "ENSMUSG00000051650.12"; transcript_id "ENSMUSG00000051650.12_tx_4"; exon_id "chr11_22724891_22725028_-"; exonnum "9"; txlen "2525";
chr11	sragcm37_mid	exon	22726936	22727116	0.00564541834493773	-	.	gene_id "ENSMUSG00000051650.12"; transcript_id "ENSMUSG00000051650.12_tx_3"; exon_id "chr11_22726936_22727116_-"; exonnum "8"; txlen "2219";
chr11	sragcm37_mid	exon	22726936	22727116	0.00564541834493773	-	.	gene_id "ENSMUSG00000051650.12"; transcript_id "ENSMUSG00000051650.12_tx_4"; exon_id "chr11_22726936_22727116_-"; exonnum "8"; txlen "2525";
chr11	HAVANA	exon	22729267	22729525	0	-	.	gene_id "ENSMUSG00000051650.12"; transcript_id "ENSMUST00000189990.2"; gene_type "protein_coding"; gene_name "B3gnt2"; transcript_type "protein_coding_CDS_not_defined"; transcript_name "B3gnt2-204"; exon_number 4; exon_id "ENSMUSE00000752263.3"; level 2; transcript_support_level "5"; mgi_id "MGI:1889505"; havana_gene "OTTMUSG00000005266.1"; havana_transcript "OTTMUST00000118605.1";
chr11	sragcm37_mid	exon	22729267	22729640	0.00564541834493773	-	.	gene_id "ENSMUSG00000051650.12"; transcript_id "ENSMUSG00000051650.12_tx_3"; exon_id "chr11_22729267_22729640_-"; exonnum "7"; txlen "2219";
chr11	sragcm37_mid	exon	22729267	22729640	0.00564541834493773	-	.	gene_id "ENSMUSG00000051650.12"; transcript_id "ENSMUSG00000051650.12_tx_4"; exon_id "chr11_22729267_22729640_-"; exonnum "7"; txlen "2525";
chr11	sragcm37_mid	exon	22736574	22737249	0.00564541834493773	-	.	gene_id "ENSMUSG00000051650.12"; transcript_id "ENSMUSG00000051650.12_tx_3"; exon_id "chr11_22736574_22737249_-"; exonnum "6"; txlen "2219";
chr11	sragcm37_mid	exon	22736574	22737249	0.00564541834493773	-	.	gene_id "ENSMUSG00000051650.12"; transcript_id "ENSMUSG00000051650.12_tx_4"; exon_id "chr11_22736574_22737249_-"; exonnum "6"; txlen "2525";
chr11	HAVANA	gene	22736811	22737247	0	-	.	gene_id "ENSMUSG00000082576.2"; gene_type "processed_pseudogene"; gene_name "Gm12058"; level 2; mgi_id "MGI:3652312"; tag "overlapping_locus"; havana_gene "OTTMUSG00000005267.1";
chr11	HAVANA	transcript	22736811	22737247	0	-	.	gene_id "ENSMUSG00000082576.2"; transcript_id "ENSMUST00000118614.2"; gene_type "processed_pseudogene"; gene_name "Gm12058"; transcript_type "processed_pseudogene"; transcript_name "Gm12058-201"; level 2; transcript_support_level "NA"; mgi_id "MGI:3652312"; ont "PGO:0000004"; tag "basic"; tag "Ensembl_canonical"; tag "GENCODE_Primary"; havana_gene "OTTMUSG00000005267.1"; havana_transcript "OTTMUST00000011738.1";
chr11	HAVANA	exon	22736811	22737247	0	-	.	gene_id "ENSMUSG00000082576.2"; transcript_id "ENSMUST00000118614.2"; gene_type "processed_pseudogene"; gene_name "Gm12058"; transcript_type "processed_pseudogene"; transcript_name "Gm12058-201"; exon_number 1; exon_id "ENSMUSE00000717709.2"; level 2; transcript_support_level "NA"; mgi_id "MGI:3652312"; ont "PGO:0000004"; tag "basic"; tag "Ensembl_canonical"; tag "GENCODE_Primary"; havana_gene "OTTMUSG00000005267.1"; havana_transcript "OTTMUST00000011738.1";
chr11	sragcm37_mid	exon	22740317	22740416	0.00564541834493773	-	.	gene_id "ENSMUSG00000051650.12"; transcript_id "ENSMUSG00000051650.12_tx_3"; exon_id "chr11_22740317_22740416_-"; exonnum "5"; txlen "2219";
chr11	sragcm37_mid	exon	22740317	22740416	0.00564541834493773	-	.	gene_id "ENSMUSG00000051650.12"; transcript_id "ENSMUSG00000051650.12_tx_4"; exon_id "chr11_22740317_22740416_-"; exonnum "5"; txlen "2525";
chr11	HAVANA	exon	22749378	22749424	0	-	.	gene_id "ENSMUSG00000051650.12"; transcript_id "ENSMUST00000189990.2"; gene_type "protein_coding"; gene_name "B3gnt2"; transcript_type "protein_coding_CDS_not_defined"; transcript_name "B3gnt2-204"; exon_number 3; exon_id "ENSMUSE00000786952.2"; level 2; transcript_support_level "5"; mgi_id "MGI:1889505"; havana_gene "OTTMUSG00000005266.1"; havana_transcript "OTTMUST00000118605.1";
chr11	ENSEMBL_gcm37	exon	22749378	22749424	0.00564541834493773	-	.	gene_id "ENSMUSG00000051650.12"; transcript_id "ENSMUSG00000051650.12_tx_3"; exon_id "chr11_22749378_22749424_-"; exonnum "4"; txlen "2219";
chr11	ENSEMBL_gcm37	exon	22749378	22749424	0.00564541834493773	-	.	gene_id "ENSMUSG00000051650.12"; transcript_id "ENSMUSG00000051650.12_tx_4"; exon_id "chr11_22749378_22749424_-"; exonnum "4"; txlen "2525";
chr11	HAVANA	exon	22750353	22750444	0	-	.	gene_id "ENSMUSG00000051650.12"; transcript_id "ENSMUST00000189990.2"; gene_type "protein_coding"; gene_name "B3gnt2"; transcript_type "protein_coding_CDS_not_defined"; transcript_name "B3gnt2-204"; exon_number 2; exon_id "ENSMUSE00000788088.2"; level 2; transcript_support_level "5"; mgi_id "MGI:1889505"; havana_gene "OTTMUSG00000005266.1"; havana_transcript "OTTMUST00000118605.1";
chr11	ENSEMBL_gcm37	exon	22750353	22750444	0.00564541834493773	-	.	gene_id "ENSMUSG00000051650.12"; transcript_id "ENSMUSG00000051650.12_tx_3"; exon_id "chr11_22750353_22750444_-"; exonnum "3"; txlen "2219";
chr11	ENSEMBL_gcm37	exon	22750353	22750444	0.00564541834493773	-	.	gene_id "ENSMUSG00000051650.12"; transcript_id "ENSMUSG00000051650.12_tx_4"; exon_id "chr11_22750353_22750444_-"; exonnum "3"; txlen "2525";
chr11	sragcm37_mid	exon	22750911	22751102	0.00564541834493773	-	.	gene_id "ENSMUSG00000051650.12"; transcript_id "ENSMUSG00000051650.12_tx_3"; exon_id "chr11_22750911_22751102_-"; exonnum "2"; txlen "2219";
chr11	sragcm37_mid	exon	22750911	22751102	0.00564541834493773	-	.	gene_id "ENSMUSG00000051650.12"; transcript_id "ENSMUSG00000051650.12_tx_4"; exon_id "chr11_22750911_22751102_-"; exonnum "2"; txlen "2525";
chr11	sragcm37_ss	exon	22757270	22757394	0.00564541834493773	-	.	gene_id "ENSMUSG00000051650.12"; transcript_id "ENSMUSG00000051650.12_tx_3"; exon_id "chr11_22757270_22757394_-"; exonnum "1"; txlen "2219";
chr11	sragcm37_ss	exon	22757270	22757394	0.00564541834493773	-	.	gene_id "ENSMUSG00000051650.12"; transcript_id "ENSMUSG00000051650.12_tx_4"; exon_id "chr11_22757270_22757394_-"; exonnum "1"; txlen "2525";
chr11	HAVANA	UTR	22784744	22787192	0	-	.	gene_id "ENSMUSG00000098650.2"; transcript_id "ENSMUST00000160826.2"; gene_type "protein_coding"; gene_name "Commd1b"; transcript_type "protein_coding"; transcript_name "Commd1b-201"; exon_number 3; exon_id "ENSMUSE00000860200.2"; level 2; protein_id "ENSMUSP00000125609.2"; transcript_support_level "5"; mgi_id "MGI:5547784"; tag "mRNA_start_NF"; tag "cds_start_NF"; tag "basic"; tag "Ensembl_canonical"; tag "GENCODE_Primary"; tag "appris_principal_1"; tag "readthrough_transcript"; havana_gene "OTTMUSG00000044969.1"; havana_transcript "OTTMUST00000118179.1";
chr11	HAVANA	exon	22784744	22787195	0	-	.	gene_id "ENSMUSG00000098650.2"; transcript_id "ENSMUST00000160826.2"; gene_type "protein_coding"; gene_name "Commd1b"; transcript_type "protein_coding"; transcript_name "Commd1b-201"; exon_number 3; exon_id "ENSMUSE00000860200.2"; level 2; protein_id "ENSMUSP00000125609.2"; transcript_support_level "5"; mgi_id "MGI:5547784"; tag "mRNA_start_NF"; tag "cds_start_NF"; tag "basic"; tag "Ensembl_canonical"; tag "GENCODE_Primary"; tag "appris_principal_1"; tag "readthrough_transcript"; havana_gene "OTTMUSG00000044969.1"; havana_transcript "OTTMUST00000118179.1";
chr11	HAVANA	gene	22784744	22932090	0	-	.	gene_id "ENSMUSG00000098650.2"; gene_type "protein_coding"; gene_name "Commd1b"; level 2; mgi_id "MGI:5547784"; tag "overlapping_locus"; tag "readthrough_gene"; havana_gene "OTTMUSG00000044969.1";
chr11	HAVANA	transcript	22784744	22932090	0	-	.	gene_id "ENSMUSG00000098650.2"; transcript_id "ENSMUST00000160826.2"; gene_type "protein_coding"; gene_name "Commd1b"; transcript_type "protein_coding"; transcript_name "Commd1b-201"; level 2; protein_id "ENSMUSP00000125609.2"; transcript_support_level "5"; mgi_id "MGI:5547784"; tag "mRNA_start_NF"; tag "cds_start_NF"; tag "basic"; tag "Ensembl_canonical"; tag "GENCODE_Primary"; tag "appris_principal_1"; tag "readthrough_transcript"; havana_gene "OTTMUSG00000044969.1"; havana_transcript "OTTMUST00000118179.1";
chr11	HAVANA	UTR	22784747	22785995	0	-	.	gene_id "ENSMUSG00000051650.12"; transcript_id "ENSMUST00000062844.11"; gene_type "protein_coding"; gene_name "B3gnt2"; transcript_type "protein_coding"; transcript_name "B3gnt2-202"; exon_number 2; exon_id "ENSMUSE00000493466.8"; level 2; protein_id "ENSMUSP00000060247.11"; transcript_support_level "1"; mgi_id "MGI:1889505"; tag "basic"; tag "Ensembl_canonical"; tag "GENCODE_Primary"; tag "appris_principal_1"; tag "CCDS"; ccdsid "CCDS24471.1"; havana_gene "OTTMUSG00000005266.1"; havana_transcript "OTTMUST00000011735.1";
chr11	HAVANA	exon	22784747	22787195	0	-	.	gene_id "ENSMUSG00000051650.12"; transcript_id "ENSMUST00000062844.11"; gene_type "protein_coding"; gene_name "B3gnt2"; transcript_type "protein_coding"; transcript_name "B3gnt2-202"; exon_number 2; exon_id "ENSMUSE00000493466.8"; level 2; protein_id "ENSMUSP00000060247.11"; transcript_support_level "1"; mgi_id "MGI:1889505"; tag "basic"; tag "Ensembl_canonical"; tag "GENCODE_Primary"; tag "appris_principal_1"; tag "CCDS"; ccdsid "CCDS24471.1"; havana_gene "OTTMUSG00000005266.1"; havana_transcript "OTTMUST00000011735.1";
chr11	HAVANA	transcript	22784747	22810101	0	-	.	gene_id "ENSMUSG00000051650.12"; transcript_id "ENSMUST00000062844.11"; gene_type "protein_coding"; gene_name "B3gnt2"; transcript_type "protein_coding"; transcript_name "B3gnt2-202"; level 2; protein_id "ENSMUSP00000060247.11"; transcript_support_level "1"; mgi_id "MGI:1889505"; tag "basic"; tag "Ensembl_canonical"; tag "GENCODE_Primary"; tag "appris_principal_1"; tag "CCDS"; ccdsid "CCDS24471.1"; havana_gene "OTTMUSG00000005266.1"; havana_transcript "OTTMUST00000011735.1";
chr11	HAVANA	UTR	22784865	22785995	0	-	.	gene_id "ENSMUSG00000051650.12"; transcript_id "ENSMUST00000055549.4"; gene_type "protein_coding"; gene_name "B3gnt2"; transcript_type "protein_coding"; transcript_name "B3gnt2-201"; exon_number 2; exon_id "ENSMUSE00000357467.4"; level 2; protein_id "ENSMUSP00000053528.4"; transcript_support_level "1"; mgi_id "MGI:1889505"; tag "alternative_5_UTR"; tag "basic"; tag "appris_principal_1"; tag "CCDS"; ccdsid "CCDS24471.1"; havana_gene "OTTMUSG00000005266.1"; havana_transcript "OTTMUST00000011736.1";
chr11	HAVANA	exon	22784865	22787195	0	-	.	gene_id "ENSMUSG00000051650.12"; transcript_id "ENSMUST00000055549.4"; gene_type "protein_coding"; gene_name "B3gnt2"; transcript_type "protein_coding"; transcript_name "B3gnt2-201"; exon_number 2; exon_id "ENSMUSE00000357467.4"; level 2; protein_id "ENSMUSP00000053528.4"; transcript_support_level "1"; mgi_id "MGI:1889505"; tag "alternative_5_UTR"; tag "basic"; tag "appris_principal_1"; tag "CCDS"; ccdsid "CCDS24471.1"; havana_gene "OTTMUSG00000005266.1"; havana_transcript "OTTMUST00000011736.1";
chr11	HAVANA	transcript	22784865	22810488	0	-	.	gene_id "ENSMUSG00000051650.12"; transcript_id "ENSMUST00000055549.4"; gene_type "protein_coding"; gene_name "B3gnt2"; transcript_type "protein_coding"; transcript_name "B3gnt2-201"; level 2; protein_id "ENSMUSP00000053528.4"; transcript_support_level "1"; mgi_id "MGI:1889505"; tag "alternative_5_UTR"; tag "basic"; tag "appris_principal_1"; tag "CCDS"; ccdsid "CCDS24471.1"; havana_gene "OTTMUSG00000005266.1"; havana_transcript "OTTMUST00000011736.1";
chr11	HAVANA	stop_codon	22785993	22785995	0	-	0	gene_id "ENSMUSG00000051650.12"; transcript_id "ENSMUST00000062844.11"; gene_type "protein_coding"; gene_name "B3gnt2"; transcript_type "protein_coding"; transcript_name "B3gnt2-202"; exon_number 2; exon_id "ENSMUSE00000493466.8"; level 2; protein_id "ENSMUSP00000060247.11"; transcript_support_level "1"; mgi_id "MGI:1889505"; tag "basic"; tag "Ensembl_canonical"; tag "GENCODE_Primary"; tag "appris_principal_1"; tag "CCDS"; ccdsid "CCDS24471.1"; havana_gene "OTTMUSG00000005266.1"; havana_transcript "OTTMUST00000011735.1";
chr11	HAVANA	stop_codon	22785993	22785995	0	-	0	gene_id "ENSMUSG00000051650.12"; transcript_id "ENSMUST00000055549.4"; gene_type "protein_coding"; gene_name "B3gnt2"; transcript_type "protein_coding"; transcript_name "B3gnt2-201"; exon_number 2; exon_id "ENSMUSE00000357467.4"; level 2; protein_id "ENSMUSP00000053528.4"; transcript_support_level "1"; mgi_id "MGI:1889505"; tag "alternative_5_UTR"; tag "basic"; tag "appris_principal_1"; tag "CCDS"; ccdsid "CCDS24471.1"; havana_gene "OTTMUSG00000005266.1"; havana_transcript "OTTMUST00000011736.1";
chr11	HAVANA	CDS	22785996	22787186	0	-	0	gene_id "ENSMUSG00000051650.12"; transcript_id "ENSMUST00000062844.11"; gene_type "protein_coding"; gene_name "B3gnt2"; transcript_type "protein_coding"; transcript_name "B3gnt2-202"; exon_number 2; exon_id "ENSMUSE00000493466.8"; level 2; protein_id "ENSMUSP00000060247.11"; transcript_support_level "1"; mgi_id "MGI:1889505"; tag "basic"; tag "Ensembl_canonical"; tag "GENCODE_Primary"; tag "appris_principal_1"; tag "CCDS"; ccdsid "CCDS24471.1"; havana_gene "OTTMUSG00000005266.1"; havana_transcript "OTTMUST00000011735.1";
chr11	HAVANA	CDS	22785996	22787186	0	-	0	gene_id "ENSMUSG00000051650.12"; transcript_id "ENSMUST00000055549.4"; gene_type "protein_coding"; gene_name "B3gnt2"; transcript_type "protein_coding"; transcript_name "B3gnt2-201"; exon_number 2; exon_id "ENSMUSE00000357467.4"; level 2; protein_id "ENSMUSP00000053528.4"; transcript_support_level "1"; mgi_id "MGI:1889505"; tag "alternative_5_UTR"; tag "basic"; tag "appris_principal_1"; tag "CCDS"; ccdsid "CCDS24471.1"; havana_gene "OTTMUSG00000005266.1"; havana_transcript "OTTMUST00000011736.1";
chr11	HAVANA	CDS	22786583	22787186	0	-	0	gene_id "ENSMUSG00000051650.12"; transcript_id "ENSMUST00000173660.2"; gene_type "protein_coding"; gene_name "B3gnt2"; transcript_type "protein_coding"; transcript_name "B3gnt2-203"; exon_number 2; exon_id "ENSMUSE00000932869.2"; level 2; protein_id "ENSMUSP00000133306.2"; transcript_support_level "3"; mgi_id "MGI:1889505"; tag "mRNA_end_NF"; tag "cds_end_NF"; tag "alternative_5_UTR"; havana_gene "OTTMUSG00000005266.1"; havana_transcript "OTTMUST00000095997.1";
chr11	HAVANA	exon	22786583	22787195	0	-	.	gene_id "ENSMUSG00000051650.12"; transcript_id "ENSMUST00000173660.2"; gene_type "protein_coding"; gene_name "B3gnt2"; transcript_type "protein_coding"; transcript_name "B3gnt2-203"; exon_number 2; exon_id "ENSMUSE00000932869.2"; level 2; protein_id "ENSMUSP00000133306.2"; transcript_support_level "3"; mgi_id "MGI:1889505"; tag "mRNA_end_NF"; tag "cds_end_NF"; tag "alternative_5_UTR"; havana_gene "OTTMUSG00000005266.1"; havana_transcript "OTTMUST00000095997.1";
chr11	HAVANA	transcript	22786583	22810961	0	-	.	gene_id "ENSMUSG00000051650.12"; transcript_id "ENSMUST00000173660.2"; gene_type "protein_coding"; gene_name "B3gnt2"; transcript_type "protein_coding"; transcript_name "B3gnt2-203"; level 2; protein_id "ENSMUSP00000133306.2"; transcript_support_level "3"; mgi_id "MGI:1889505"; tag "mRNA_end_NF"; tag "cds_end_NF"; tag "alternative_5_UTR"; havana_gene "OTTMUSG00000005266.1"; havana_transcript "OTTMUST00000095997.1";
chr11	HAVANA	start_codon	22787184	22787186	0	-	0	gene_id "ENSMUSG00000051650.12"; transcript_id "ENSMUST00000062844.11"; gene_type "protein_coding"; gene_name "B3gnt2"; transcript_type "protein_coding"; transcript_name "B3gnt2-202"; exon_number 2; exon_id "ENSMUSE00000493466.8"; level 2; protein_id "ENSMUSP00000060247.11"; transcript_support_level "1"; mgi_id "MGI:1889505"; tag "basic"; tag "Ensembl_canonical"; tag "GENCODE_Primary"; tag "appris_principal_1"; tag "CCDS"; ccdsid "CCDS24471.1"; havana_gene "OTTMUSG00000005266.1"; havana_transcript "OTTMUST00000011735.1";
chr11	HAVANA	start_codon	22787184	22787186	0	-	0	gene_id "ENSMUSG00000051650.12"; transcript_id "ENSMUST00000055549.4"; gene_type "protein_coding"; gene_name "B3gnt2"; transcript_type "protein_coding"; transcript_name "B3gnt2-201"; exon_number 2; exon_id "ENSMUSE00000357467.4"; level 2; protein_id "ENSMUSP00000053528.4"; transcript_support_level "1"; mgi_id "MGI:1889505"; tag "alternative_5_UTR"; tag "basic"; tag "appris_principal_1"; tag "CCDS"; ccdsid "CCDS24471.1"; havana_gene "OTTMUSG00000005266.1"; havana_transcript "OTTMUST00000011736.1";
chr11	HAVANA	start_codon	22787184	22787186	0	-	0	gene_id "ENSMUSG00000051650.12"; transcript_id "ENSMUST00000173660.2"; gene_type "protein_coding"; gene_name "B3gnt2"; transcript_type "protein_coding"; transcript_name "B3gnt2-203"; exon_number 2; exon_id "ENSMUSE00000932869.2"; level 2; protein_id "ENSMUSP00000133306.2"; transcript_support_level "3"; mgi_id "MGI:1889505"; tag "mRNA_end_NF"; tag "cds_end_NF"; tag "alternative_5_UTR"; havana_gene "OTTMUSG00000005266.1"; havana_transcript "OTTMUST00000095997.1";
chr11	HAVANA	UTR	22787187	22787195	0	-	.	gene_id "ENSMUSG00000051650.12"; transcript_id "ENSMUST00000062844.11"; gene_type "protein_coding"; gene_name "B3gnt2"; transcript_type "protein_coding"; transcript_name "B3gnt2-202"; exon_number 2; exon_id "ENSMUSE00000493466.8"; level 2; protein_id "ENSMUSP00000060247.11"; transcript_support_level "1"; mgi_id "MGI:1889505"; tag "basic"; tag "Ensembl_canonical"; tag "GENCODE_Primary"; tag "appris_principal_1"; tag "CCDS"; ccdsid "CCDS24471.1"; havana_gene "OTTMUSG00000005266.1"; havana_transcript "OTTMUST00000011735.1";
chr11	HAVANA	UTR	22787187	22787195	0	-	.	gene_id "ENSMUSG00000051650.12"; transcript_id "ENSMUST00000055549.4"; gene_type "protein_coding"; gene_name "B3gnt2"; transcript_type "protein_coding"; transcript_name "B3gnt2-201"; exon_number 2; exon_id "ENSMUSE00000357467.4"; level 2; protein_id "ENSMUSP00000053528.4"; transcript_support_level "1"; mgi_id "MGI:1889505"; tag "alternative_5_UTR"; tag "basic"; tag "appris_principal_1"; tag "CCDS"; ccdsid "CCDS24471.1"; havana_gene "OTTMUSG00000005266.1"; havana_transcript "OTTMUST00000011736.1";
chr11	HAVANA	UTR	22787187	22787195	0	-	.	gene_id "ENSMUSG00000051650.12"; transcript_id "ENSMUST00000173660.2"; gene_type "protein_coding"; gene_name "B3gnt2"; transcript_type "protein_coding"; transcript_name "B3gnt2-203"; exon_number 2; exon_id "ENSMUSE00000932869.2"; level 2; protein_id "ENSMUSP00000133306.2"; transcript_support_level "3"; mgi_id "MGI:1889505"; tag "mRNA_end_NF"; tag "cds_end_NF"; tag "alternative_5_UTR"; havana_gene "OTTMUSG00000005266.1"; havana_transcript "OTTMUST00000095997.1";
chr11	HAVANA	stop_codon	22787190	22787192	0	-	0	gene_id "ENSMUSG00000098650.2"; transcript_id "ENSMUST00000160826.2"; gene_type "protein_coding"; gene_name "Commd1b"; transcript_type "protein_coding"; transcript_name "Commd1b-201"; exon_number 3; exon_id "ENSMUSE00000860200.2"; level 2; protein_id "ENSMUSP00000125609.2"; transcript_support_level "5"; mgi_id "MGI:5547784"; tag "mRNA_start_NF"; tag "cds_start_NF"; tag "basic"; tag "Ensembl_canonical"; tag "GENCODE_Primary"; tag "appris_principal_1"; tag "readthrough_transcript"; havana_gene "OTTMUSG00000044969.1"; havana_transcript "OTTMUST00000118179.1";
chr11	HAVANA	CDS	22787193	22787195	0	-	0	gene_id "ENSMUSG00000098650.2"; transcript_id "ENSMUST00000160826.2"; gene_type "protein_coding"; gene_name "Commd1b"; transcript_type "protein_coding"; transcript_name "Commd1b-201"; exon_number 3; exon_id "ENSMUSE00000860200.2"; level 2; protein_id "ENSMUSP00000125609.2"; transcript_support_level "5"; mgi_id "MGI:5547784"; tag "mRNA_start_NF"; tag "cds_start_NF"; tag "basic"; tag "Ensembl_canonical"; tag "GENCODE_Primary"; tag "appris_principal_1"; tag "readthrough_transcript"; havana_gene "OTTMUSG00000044969.1"; havana_transcript "OTTMUST00000118179.1";
chr11	HAVANA	exon	22809494	22809545	0	-	.	gene_id "ENSMUSG00000051650.12"; transcript_id "ENSMUST00000189990.2"; gene_type "protein_coding"; gene_name "B3gnt2"; transcript_type "protein_coding_CDS_not_defined"; transcript_name "B3gnt2-204"; exon_number 1; exon_id "ENSMUSE00000814643.3"; level 2; transcript_support_level "5"; mgi_id "MGI:1889505"; havana_gene "OTTMUSG00000005266.1"; havana_transcript "OTTMUST00000118605.1";
chr11	HAVANA	exon	22809494	22810101	0	-	.	gene_id "ENSMUSG00000051650.12"; transcript_id "ENSMUST00000062844.11"; gene_type "protein_coding"; gene_name "B3gnt2"; transcript_type "protein_coding"; transcript_name "B3gnt2-202"; exon_number 1; exon_id "ENSMUSE00000370857.7"; level 2; protein_id "ENSMUSP00000060247.11"; transcript_support_level "1"; mgi_id "MGI:1889505"; tag "basic"; tag "Ensembl_canonical"; tag "GENCODE_Primary"; tag "appris_principal_1"; tag "CCDS"; ccdsid "CCDS24471.1"; havana_gene "OTTMUSG00000005266.1"; havana_transcript "OTTMUST00000011735.1";
chr11	HAVANA	UTR	22809494	22810101	0	-	.	gene_id "ENSMUSG00000051650.12"; transcript_id "ENSMUST00000062844.11"; gene_type "protein_coding"; gene_name "B3gnt2"; transcript_type "protein_coding"; transcript_name "B3gnt2-202"; exon_number 1; exon_id "ENSMUSE00000370857.7"; level 2; protein_id "ENSMUSP00000060247.11"; transcript_support_level "1"; mgi_id "MGI:1889505"; tag "basic"; tag "Ensembl_canonical"; tag "GENCODE_Primary"; tag "appris_principal_1"; tag "CCDS"; ccdsid "CCDS24471.1"; havana_gene "OTTMUSG00000005266.1"; havana_transcript "OTTMUST00000011735.1";
chr11	HAVANA	exon	22810218	22810488	0	-	.	gene_id "ENSMUSG00000051650.12"; transcript_id "ENSMUST00000055549.4"; gene_type "protein_coding"; gene_name "B3gnt2"; transcript_type "protein_coding"; transcript_name "B3gnt2-201"; exon_number 1; exon_id "ENSMUSE00000331247.3"; level 2; protein_id "ENSMUSP00000053528.4"; transcript_support_level "1"; mgi_id "MGI:1889505"; tag "alternative_5_UTR"; tag "basic"; tag "appris_principal_1"; tag "CCDS"; ccdsid "CCDS24471.1"; havana_gene "OTTMUSG00000005266.1"; havana_transcript "OTTMUST00000011736.1";
chr11	HAVANA	UTR	22810218	22810488	0	-	.	gene_id "ENSMUSG00000051650.12"; transcript_id "ENSMUST00000055549.4"; gene_type "protein_coding"; gene_name "B3gnt2"; transcript_type "protein_coding"; transcript_name "B3gnt2-201"; exon_number 1; exon_id "ENSMUSE00000331247.3"; level 2; protein_id "ENSMUSP00000053528.4"; transcript_support_level "1"; mgi_id "MGI:1889505"; tag "alternative_5_UTR"; tag "basic"; tag "appris_principal_1"; tag "CCDS"; ccdsid "CCDS24471.1"; havana_gene "OTTMUSG00000005266.1"; havana_transcript "OTTMUST00000011736.1";
chr11	HAVANA	exon	22810940	22810961	0	-	.	gene_id "ENSMUSG00000051650.12"; transcript_id "ENSMUST00000173660.2"; gene_type "protein_coding"; gene_name "B3gnt2"; transcript_type "protein_coding"; transcript_name "B3gnt2-203"; exon_number 1; exon_id "ENSMUSE00000927452.2"; level 2; protein_id "ENSMUSP00000133306.2"; transcript_support_level "3"; mgi_id "MGI:1889505"; tag "mRNA_end_NF"; tag "cds_end_NF"; tag "alternative_5_UTR"; havana_gene "OTTMUSG00000005266.1"; havana_transcript "OTTMUST00000095997.1";
chr11	HAVANA	UTR	22810940	22810961	0	-	.	gene_id "ENSMUSG00000051650.12"; transcript_id "ENSMUST00000173660.2"; gene_type "protein_coding"; gene_name "B3gnt2"; transcript_type "protein_coding"; transcript_name "B3gnt2-203"; exon_number 1; exon_id "ENSMUSE00000927452.2"; level 2; protein_id "ENSMUSP00000133306.2"; transcript_support_level "3"; mgi_id "MGI:1889505"; tag "mRNA_end_NF"; tag "cds_end_NF"; tag "alternative_5_UTR"; havana_gene "OTTMUSG00000005266.1"; havana_transcript "OTTMUST00000095997.1";
chr11	HAVANA	exon	22841135	22841196	0	-	.	gene_id "ENSMUSG00000135871.1"; transcript_id "ENSMUST00000332719.1"; gene_type "lncRNA"; gene_name "ENSMUSG00000135871"; transcript_type "lncRNA"; transcript_name "ENSMUST00000332719"; exon_number 2; exon_id "ENSMUSE00001655941.1"; level 2; tag "basic"; tag "Ensembl_canonical"; tag "GENCODE_Primary"; tag "TAGENE";
chr11	HAVANA	gene	22841135	22842079	0	-	.	gene_id "ENSMUSG00000135871.1"; gene_type "lncRNA"; gene_name "ENSMUSG00000135871"; level 2; tag "overlapping_locus";
chr11	HAVANA	transcript	22841135	22842079	0	-	.	gene_id "ENSMUSG00000135871.1"; transcript_id "ENSMUST00000332719.1"; gene_type "lncRNA"; gene_name "ENSMUSG00000135871"; transcript_type "lncRNA"; transcript_name "ENSMUST00000332719"; level 2; tag "basic"; tag "Ensembl_canonical"; tag "GENCODE_Primary"; tag "TAGENE";
chr11	HAVANA	exon	22841960	22842079	0	-	.	gene_id "ENSMUSG00000135871.1"; transcript_id "ENSMUST00000332719.1"; gene_type "lncRNA"; gene_name "ENSMUSG00000135871"; transcript_type "lncRNA"; transcript_name "ENSMUST00000332719"; exon_number 1; exon_id "ENSMUSE00001655942.1"; level 2; tag "basic"; tag "Ensembl_canonical"; tag "GENCODE_Primary"; tag "TAGENE";
chr11	HAVANA	UTR	22846136	22849952	0	-	.	gene_id "ENSMUSG00000051355.19"; transcript_id "ENSMUST00000159081.8"; gene_type "protein_coding"; gene_name "Commd1"; transcript_type "protein_coding"; transcript_name "Commd1-204"; exon_number 3; exon_id "ENSMUSE00000861741.2"; level 2; protein_id "ENSMUSP00000124719.2"; transcript_support_level "1"; mgi_id "MGI:109474"; tag "basic"; tag "Ensembl_canonical"; tag "GENCODE_Primary"; tag "appris_principal_1"; tag "CCDS"; ccdsid "CCDS24472.1"; havana_gene "OTTMUSG00000005270.1"; havana_transcript "OTTMUST00000087837.1";
chr11	HAVANA	exon	22846136	22850057	0	-	.	gene_id "ENSMUSG00000051355.19"; transcript_id "ENSMUST00000159081.8"; gene_type "protein_coding"; gene_name "Commd1"; transcript_type "protein_coding"; transcript_name "Commd1-204"; exon_number 3; exon_id "ENSMUSE00000861741.2"; level 2; protein_id "ENSMUSP00000124719.2"; transcript_support_level "1"; mgi_id "MGI:109474"; tag "basic"; tag "Ensembl_canonical"; tag "GENCODE_Primary"; tag "appris_principal_1"; tag "CCDS"; ccdsid "CCDS24472.1"; havana_gene "OTTMUSG00000005270.1"; havana_transcript "OTTMUST00000087837.1";
chr11	HAVANA	gene	22846136	22932382	0	-	.	gene_id "ENSMUSG00000051355.19"; gene_type "protein_coding"; gene_name "Commd1"; level 2; mgi_id "MGI:109474"; tag "overlapping_locus"; havana_gene "OTTMUSG00000005270.1";
chr11	HAVANA	transcript	22846136	22932382	0	-	.	gene_id "ENSMUSG00000051355.19"; transcript_id "ENSMUST00000159081.8"; gene_type "protein_coding"; gene_name "Commd1"; transcript_type "protein_coding"; transcript_name "Commd1-204"; level 2; protein_id "ENSMUSP00000124719.2"; transcript_support_level "1"; mgi_id "MGI:109474"; tag "basic"; tag "Ensembl_canonical"; tag "GENCODE_Primary"; tag "appris_principal_1"; tag "CCDS"; ccdsid "CCDS24472.1"; havana_gene "OTTMUSG00000005270.1"; havana_transcript "OTTMUST00000087837.1";
chr11	HAVANA	UTR	22849759	22849952	0	-	.	gene_id "ENSMUSG00000051355.19"; transcript_id "ENSMUST00000071068.9"; gene_type "protein_coding"; gene_name "Commd1"; transcript_type "protein_coding"; transcript_name "Commd1-202"; exon_number 2; exon_id "ENSMUSE00000680757.4"; level 2; protein_id "ENSMUSP00000065079.9"; transcript_support_level "2"; mgi_id "MGI:109474"; tag "mRNA_start_NF"; tag "cds_start_NF"; havana_gene "OTTMUSG00000005270.1"; havana_transcript "OTTMUST00000087839.1";
chr11	HAVANA	exon	22849759	22850057	0	-	.	gene_id "ENSMUSG00000051355.19"; transcript_id "ENSMUST00000071068.9"; gene_type "protein_coding"; gene_name "Commd1"; transcript_type "protein_coding"; transcript_name "Commd1-202"; exon_number 2; exon_id "ENSMUSE00000680757.4"; level 2; protein_id "ENSMUSP00000065079.9"; transcript_support_level "2"; mgi_id "MGI:109474"; tag "mRNA_start_NF"; tag "cds_start_NF"; havana_gene "OTTMUSG00000005270.1"; havana_transcript "OTTMUST00000087839.1";
chr11	HAVANA	transcript	22849759	22932252	0	-	.	gene_id "ENSMUSG00000051355.19"; transcript_id "ENSMUST00000071068.9"; gene_type "protein_coding"; gene_name "Commd1"; transcript_type "protein_coding"; transcript_name "Commd1-202"; level 2; protein_id "ENSMUSP00000065079.9"; transcript_support_level "2"; mgi_id "MGI:109474"; tag "mRNA_start_NF"; tag "cds_start_NF"; havana_gene "OTTMUSG00000005270.1"; havana_transcript "OTTMUST00000087839.1";
chr11	HAVANA	UTR	22849764	22849952	0	-	.	gene_id "ENSMUSG00000051355.19"; transcript_id "ENSMUST00000057843.12"; gene_type "protein_coding"; gene_name "Commd1"; transcript_type "protein_coding"; transcript_name "Commd1-201"; exon_number 4; exon_id "ENSMUSE00000758109.2"; level 2; protein_id "ENSMUSP00000053606.6"; transcript_support_level "1"; mgi_id "MGI:109474"; tag "basic"; havana_gene "OTTMUSG00000005270.1"; havana_transcript "OTTMUST00000011742.1";
chr11	HAVANA	exon	22849764	22850057	0	-	.	gene_id "ENSMUSG00000051355.19"; transcript_id "ENSMUST00000057843.12"; gene_type "protein_coding"; gene_name "Commd1"; transcript_type "protein_coding"; transcript_name "Commd1-201"; exon_number 4; exon_id "ENSMUSE00000758109.2"; level 2; protein_id "ENSMUSP00000053606.6"; transcript_support_level "1"; mgi_id "MGI:109474"; tag "basic"; havana_gene "OTTMUSG00000005270.1"; havana_transcript "OTTMUST00000011742.1";
chr11	ENSEMBL_gcm37	exon	22849764	22850057	1.91214595740727	-	.	gene_id "ENSMUSG00000051355.19"; transcript_id "ENSMUSG00000051355.19_tx_3"; exon_id "chr11_22849764_22850057_-"; exonnum "5"; txlen "858";
chr11	ENSEMBL_gcm37	exon	22849764	22850057	0.11916996530234	-	.	gene_id "ENSMUSG00000051355.19"; transcript_id "ENSMUSG00000051355.19_tx_4"; exon_id "chr11_22849764_22850057_-"; exonnum "5"; txlen "1615";
chr11	HAVANA	transcript	22849764	22928996	0	-	.	gene_id "ENSMUSG00000051355.19"; transcript_id "ENSMUST00000057843.12"; gene_type "protein_coding"; gene_name "Commd1"; transcript_type "protein_coding"; transcript_name "Commd1-201"; level 2; protein_id "ENSMUSP00000053606.6"; transcript_support_level "1"; mgi_id "MGI:109474"; tag "basic"; havana_gene "OTTMUSG00000005270.1"; havana_transcript "OTTMUST00000011742.1";
chr11	HAVANA	exon	22849835	22850057	0	-	.	gene_id "ENSMUSG00000051355.19"; transcript_id "ENSMUST00000161944.2"; gene_type "protein_coding"; gene_name "Commd1"; transcript_type "retained_intron"; transcript_name "Commd1-205"; exon_number 2; exon_id "ENSMUSE00000854649.2"; level 2; transcript_support_level "2"; mgi_id "MGI:109474"; havana_gene "OTTMUSG00000005270.1"; havana_transcript "OTTMUST00000087841.1";
chr11	HAVANA	transcript	22849835	22906947	0	-	.	gene_id "ENSMUSG00000051355.19"; transcript_id "ENSMUST00000161944.2"; gene_type "protein_coding"; gene_name "Commd1"; transcript_type "retained_intron"; transcript_name "Commd1-205"; level 2; transcript_support_level "2"; mgi_id "MGI:109474"; havana_gene "OTTMUSG00000005270.1"; havana_transcript "OTTMUST00000087841.1";
chr11	HAVANA	stop_codon	22849950	22849952	0	-	0	gene_id "ENSMUSG00000051355.19"; transcript_id "ENSMUST00000159081.8"; gene_type "protein_coding"; gene_name "Commd1"; transcript_type "protein_coding"; transcript_name "Commd1-204"; exon_number 3; exon_id "ENSMUSE00000861741.2"; level 2; protein_id "ENSMUSP00000124719.2"; transcript_support_level "1"; mgi_id "MGI:109474"; tag "basic"; tag "Ensembl_canonical"; tag "GENCODE_Primary"; tag "appris_principal_1"; tag "CCDS"; ccdsid "CCDS24472.1"; havana_gene "OTTMUSG00000005270.1"; havana_transcript "OTTMUST00000087837.1";
chr11	HAVANA	stop_codon	22849950	22849952	0	-	0	gene_id "ENSMUSG00000051355.19"; transcript_id "ENSMUST00000071068.9"; gene_type "protein_coding"; gene_name "Commd1"; transcript_type "protein_coding"; transcript_name "Commd1-202"; exon_number 2; exon_id "ENSMUSE00000680757.4"; level 2; protein_id "ENSMUSP00000065079.9"; transcript_support_level "2"; mgi_id "MGI:109474"; tag "mRNA_start_NF"; tag "cds_start_NF"; havana_gene "OTTMUSG00000005270.1"; havana_transcript "OTTMUST00000087839.1";
chr11	HAVANA	stop_codon	22849950	22849952	0	-	0	gene_id "ENSMUSG00000051355.19"; transcript_id "ENSMUST00000057843.12"; gene_type "protein_coding"; gene_name "Commd1"; transcript_type "protein_coding"; transcript_name "Commd1-201"; exon_number 4; exon_id "ENSMUSE00000758109.2"; level 2; protein_id "ENSMUSP00000053606.6"; transcript_support_level "1"; mgi_id "MGI:109474"; tag "basic"; havana_gene "OTTMUSG00000005270.1"; havana_transcript "OTTMUST00000011742.1";
chr11	HAVANA	CDS	22849953	22850057	0	-	0	gene_id "ENSMUSG00000051355.19"; transcript_id "ENSMUST00000159081.8"; gene_type "protein_coding"; gene_name "Commd1"; transcript_type "protein_coding"; transcript_name "Commd1-204"; exon_number 3; exon_id "ENSMUSE00000861741.2"; level 2; protein_id "ENSMUSP00000124719.2"; transcript_support_level "1"; mgi_id "MGI:109474"; tag "basic"; tag "Ensembl_canonical"; tag "GENCODE_Primary"; tag "appris_principal_1"; tag "CCDS"; ccdsid "CCDS24472.1"; havana_gene "OTTMUSG00000005270.1"; havana_transcript "OTTMUST00000087837.1";
chr11	HAVANA	CDS	22849953	22850057	0	-	0	gene_id "ENSMUSG00000051355.19"; transcript_id "ENSMUST00000071068.9"; gene_type "protein_coding"; gene_name "Commd1"; transcript_type "protein_coding"; transcript_name "Commd1-202"; exon_number 2; exon_id "ENSMUSE00000680757.4"; level 2; protein_id "ENSMUSP00000065079.9"; transcript_support_level "2"; mgi_id "MGI:109474"; tag "mRNA_start_NF"; tag "cds_start_NF"; havana_gene "OTTMUSG00000005270.1"; havana_transcript "OTTMUST00000087839.1";
chr11	HAVANA	CDS	22849953	22850057	0	-	0	gene_id "ENSMUSG00000051355.19"; transcript_id "ENSMUST00000057843.12"; gene_type "protein_coding"; gene_name "Commd1"; transcript_type "protein_coding"; transcript_name "Commd1-201"; exon_number 4; exon_id "ENSMUSE00000758109.2"; level 2; protein_id "ENSMUSP00000053606.6"; transcript_support_level "1"; mgi_id "MGI:109474"; tag "basic"; havana_gene "OTTMUSG00000005270.1"; havana_transcript "OTTMUST00000011742.1";
chr11	HAVANA	exon	22850023	22850057	0	-	.	gene_id "ENSMUSG00000051355.19"; transcript_id "ENSMUST00000162924.2"; gene_type "protein_coding"; gene_name "Commd1"; transcript_type "protein_coding_CDS_not_defined"; transcript_name "Commd1-206"; exon_number 3; exon_id "ENSMUSE00000860354.2"; level 2; transcript_support_level "3"; mgi_id "MGI:109474"; havana_gene "OTTMUSG00000005270.1"; havana_transcript "OTTMUST00000087840.1";
chr11	HAVANA	transcript	22850023	22922859	0	-	.	gene_id "ENSMUSG00000051355.19"; transcript_id "ENSMUST00000162924.2"; gene_type "protein_coding"; gene_name "Commd1"; transcript_type "protein_coding_CDS_not_defined"; transcript_name "Commd1-206"; level 2; transcript_support_level "3"; mgi_id "MGI:109474"; havana_gene "OTTMUSG00000005270.1"; havana_transcript "OTTMUST00000087840.1";
chr11	sragcm37_es	exon	22861736	22861940	0.0436246106380967	-	.	gene_id "sragcm37_gene_34935_3"; transcript_id "sragcm37_gene_34935_3_tx_1"; exon_id "chr11_22861736_22861940_-"; exonnum "2"; txlen "1525";
chr11	sragcm37_ss	exon	22863431	22864750	0.0436246106380967	-	.	gene_id "sragcm37_gene_34935_3"; transcript_id "sragcm37_gene_34935_3_tx_1"; exon_id "chr11_22863431_22864750_-"; exonnum "1"; txlen "1525";
chr11	HAVANA	UTR	22906152	22906202	0	-	.	gene_id "ENSMUSG00000051355.19"; transcript_id "ENSMUST00000093270.6"; gene_type "protein_coding"; gene_name "Commd1"; transcript_type "protein_coding"; transcript_name "Commd1-203"; exon_number 3; exon_id "ENSMUSE00000580824.3"; level 2; protein_id "ENSMUSP00000090958.6"; transcript_support_level "3"; mgi_id "MGI:109474"; tag "mRNA_start_NF"; tag "cds_start_NF"; havana_gene "OTTMUSG00000005270.1"; havana_transcript "OTTMUST00000011743.1";
chr11	HAVANA	exon	22906152	22906232	0	-	.	gene_id "ENSMUSG00000051355.19"; transcript_id "ENSMUST00000093270.6"; gene_type "protein_coding"; gene_name "Commd1"; transcript_type "protein_coding"; transcript_name "Commd1-203"; exon_number 3; exon_id "ENSMUSE00000580824.3"; level 2; protein_id "ENSMUSP00000090958.6"; transcript_support_level "3"; mgi_id "MGI:109474"; tag "mRNA_start_NF"; tag "cds_start_NF"; havana_gene "OTTMUSG00000005270.1"; havana_transcript "OTTMUST00000011743.1";
chr11	HAVANA	transcript	22906152	22932184	0	-	.	gene_id "ENSMUSG00000051355.19"; transcript_id "ENSMUST00000093270.6"; gene_type "protein_coding"; gene_name "Commd1"; transcript_type "protein_coding"; transcript_name "Commd1-203"; level 2; protein_id "ENSMUSP00000090958.6"; transcript_support_level "3"; mgi_id "MGI:109474"; tag "mRNA_start_NF"; tag "cds_start_NF"; havana_gene "OTTMUSG00000005270.1"; havana_transcript "OTTMUST00000011743.1";
chr11	sragcm37_mid	exon	22906153	22906232	1.91214595740727	-	.	gene_id "ENSMUSG00000051355.19"; transcript_id "ENSMUSG00000051355.19_tx_3"; exon_id "chr11_22906153_22906232_-"; exonnum "4"; txlen "858";
chr11	sragcm37_mid	exon	22906153	22906232	0.11916996530234	-	.	gene_id "ENSMUSG00000051355.19"; transcript_id "ENSMUSG00000051355.19_tx_4"; exon_id "chr11_22906153_22906232_-"; exonnum "4"; txlen "1615";
chr11	HAVANA	stop_codon	22906200	22906202	0	-	0	gene_id "ENSMUSG00000051355.19"; transcript_id "ENSMUST00000093270.6"; gene_type "protein_coding"; gene_name "Commd1"; transcript_type "protein_coding"; transcript_name "Commd1-203"; exon_number 3; exon_id "ENSMUSE00000580824.3"; level 2; protein_id "ENSMUSP00000090958.6"; transcript_support_level "3"; mgi_id "MGI:109474"; tag "mRNA_start_NF"; tag "cds_start_NF"; havana_gene "OTTMUSG00000005270.1"; havana_transcript "OTTMUST00000011743.1";
chr11	HAVANA	CDS	22906203	22906232	0	-	0	gene_id "ENSMUSG00000051355.19"; transcript_id "ENSMUST00000093270.6"; gene_type "protein_coding"; gene_name "Commd1"; transcript_type "protein_coding"; transcript_name "Commd1-203"; exon_number 3; exon_id "ENSMUSE00000580824.3"; level 2; protein_id "ENSMUSP00000090958.6"; transcript_support_level "3"; mgi_id "MGI:109474"; tag "mRNA_start_NF"; tag "cds_start_NF"; havana_gene "OTTMUSG00000005270.1"; havana_transcript "OTTMUST00000011743.1";
chr11	HAVANA	exon	22906411	22906692	0	-	.	gene_id "ENSMUSG00000098650.2"; transcript_id "ENSMUST00000160826.2"; gene_type "protein_coding"; gene_name "Commd1b"; transcript_type "protein_coding"; transcript_name "Commd1b-201"; exon_number 2; exon_id "ENSMUSE00001315681.2"; level 2; protein_id "ENSMUSP00000125609.2"; transcript_support_level "5"; mgi_id "MGI:5547784"; tag "mRNA_start_NF"; tag "cds_start_NF"; tag "basic"; tag "Ensembl_canonical"; tag "GENCODE_Primary"; tag "appris_principal_1"; tag "readthrough_transcript"; havana_gene "OTTMUSG00000044969.1"; havana_transcript "OTTMUST00000118179.1";
chr11	HAVANA	CDS	22906411	22906692	0	-	0	gene_id "ENSMUSG00000098650.2"; transcript_id "ENSMUST00000160826.2"; gene_type "protein_coding"; gene_name "Commd1b"; transcript_type "protein_coding"; transcript_name "Commd1b-201"; exon_number 2; exon_id "ENSMUSE00001315681.2"; level 2; protein_id "ENSMUSP00000125609.2"; transcript_support_level "5"; mgi_id "MGI:5547784"; tag "mRNA_start_NF"; tag "cds_start_NF"; tag "basic"; tag "Ensembl_canonical"; tag "GENCODE_Primary"; tag "appris_principal_1"; tag "readthrough_transcript"; havana_gene "OTTMUSG00000044969.1"; havana_transcript "OTTMUST00000118179.1";
chr11	HAVANA	exon	22906411	22906692	0	-	.	gene_id "ENSMUSG00000051355.19"; transcript_id "ENSMUST00000159081.8"; gene_type "protein_coding"; gene_name "Commd1"; transcript_type "protein_coding"; transcript_name "Commd1-204"; exon_number 2; exon_id "ENSMUSE00001315649.2"; level 2; protein_id "ENSMUSP00000124719.2"; transcript_support_level "1"; mgi_id "MGI:109474"; tag "basic"; tag "Ensembl_canonical"; tag "GENCODE_Primary"; tag "appris_principal_1"; tag "CCDS"; ccdsid "CCDS24472.1"; havana_gene "OTTMUSG00000005270.1"; havana_transcript "OTTMUST00000087837.1";
chr11	HAVANA	CDS	22906411	22906692	0	-	0	gene_id "ENSMUSG00000051355.19"; transcript_id "ENSMUST00000159081.8"; gene_type "protein_coding"; gene_name "Commd1"; transcript_type "protein_coding"; transcript_name "Commd1-204"; exon_number 2; exon_id "ENSMUSE00001315649.2"; level 2; protein_id "ENSMUSP00000124719.2"; transcript_support_level "1"; mgi_id "MGI:109474"; tag "basic"; tag "Ensembl_canonical"; tag "GENCODE_Primary"; tag "appris_principal_1"; tag "CCDS"; ccdsid "CCDS24472.1"; havana_gene "OTTMUSG00000005270.1"; havana_transcript "OTTMUST00000087837.1";
chr11	HAVANA	exon	22906411	22906692	0	-	.	gene_id "ENSMUSG00000051355.19"; transcript_id "ENSMUST00000057843.12"; gene_type "protein_coding"; gene_name "Commd1"; transcript_type "protein_coding"; transcript_name "Commd1-201"; exon_number 3; exon_id "ENSMUSE00001315649.2"; level 2; protein_id "ENSMUSP00000053606.6"; transcript_support_level "1"; mgi_id "MGI:109474"; tag "basic"; havana_gene "OTTMUSG00000005270.1"; havana_transcript "OTTMUST00000011742.1";
chr11	HAVANA	CDS	22906411	22906692	0	-	0	gene_id "ENSMUSG00000051355.19"; transcript_id "ENSMUST00000057843.12"; gene_type "protein_coding"; gene_name "Commd1"; transcript_type "protein_coding"; transcript_name "Commd1-201"; exon_number 3; exon_id "ENSMUSE00001315649.2"; level 2; protein_id "ENSMUSP00000053606.6"; transcript_support_level "1"; mgi_id "MGI:109474"; tag "basic"; havana_gene "OTTMUSG00000005270.1"; havana_transcript "OTTMUST00000011742.1";
chr11	HAVANA	exon	22906411	22906692	0	-	.	gene_id "ENSMUSG00000051355.19"; transcript_id "ENSMUST00000162924.2"; gene_type "protein_coding"; gene_name "Commd1"; transcript_type "protein_coding_CDS_not_defined"; transcript_name "Commd1-206"; exon_number 2; exon_id "ENSMUSE00001284937.2"; level 2; transcript_support_level "3"; mgi_id "MGI:109474"; havana_gene "OTTMUSG00000005270.1"; havana_transcript "OTTMUST00000087840.1";
chr11	HAVANA	exon	22906411	22906692	0	-	.	gene_id "ENSMUSG00000051355.19"; transcript_id "ENSMUST00000093270.6"; gene_type "protein_coding"; gene_name "Commd1"; transcript_type "protein_coding"; transcript_name "Commd1-203"; exon_number 2; exon_id "ENSMUSE00001315649.2"; level 2; protein_id "ENSMUSP00000090958.6"; transcript_support_level "3"; mgi_id "MGI:109474"; tag "mRNA_start_NF"; tag "cds_start_NF"; havana_gene "OTTMUSG00000005270.1"; havana_transcript "OTTMUST00000011743.1";
chr11	HAVANA	CDS	22906411	22906692	0	-	0	gene_id "ENSMUSG00000051355.19"; transcript_id "ENSMUST00000093270.6"; gene_type "protein_coding"; gene_name "Commd1"; transcript_type "protein_coding"; transcript_name "Commd1-203"; exon_number 2; exon_id "ENSMUSE00001315649.2"; level 2; protein_id "ENSMUSP00000090958.6"; transcript_support_level "3"; mgi_id "MGI:109474"; tag "mRNA_start_NF"; tag "cds_start_NF"; havana_gene "OTTMUSG00000005270.1"; havana_transcript "OTTMUST00000011743.1";
chr11	ENSEMBL_gcm37	exon	22906411	22906692	1.91214595740727	-	.	gene_id "ENSMUSG00000051355.19"; transcript_id "ENSMUSG00000051355.19_tx_3"; exon_id "chr11_22906411_22906692_-"; exonnum "3"; txlen "858";
chr11	ENSEMBL_gcm37	exon	22906411	22906692	0.11916996530234	-	.	gene_id "ENSMUSG00000051355.19"; transcript_id "ENSMUSG00000051355.19_tx_4"; exon_id "chr11_22906411_22906692_-"; exonnum "3"; txlen "1615";
chr11	HAVANA	exon	22906411	22906947	0	-	.	gene_id "ENSMUSG00000051355.19"; transcript_id "ENSMUST00000161944.2"; gene_type "protein_coding"; gene_name "Commd1"; transcript_type "retained_intron"; transcript_name "Commd1-205"; exon_number 1; exon_id "ENSMUSE00000856664.2"; level 2; transcript_support_level "2"; mgi_id "MGI:109474"; havana_gene "OTTMUSG00000005270.1"; havana_transcript "OTTMUST00000087841.1";
chr11	HAVANA	exon	22907643	22908186	0	-	.	gene_id "ENSMUSG00000133475.1"; transcript_id "ENSMUST00000318149.1"; gene_type "lncRNA"; gene_name "ENSMUSG00000133475"; transcript_type "lncRNA"; transcript_name "ENSMUST00000318149"; exon_number 2; exon_id "ENSMUSE00001628123.1"; level 2; tag "basic"; tag "Ensembl_canonical"; tag "GENCODE_Primary"; tag "TAGENE";
chr11	HAVANA	transcript	22907643	22921919	0	-	.	gene_id "ENSMUSG00000133475.1"; transcript_id "ENSMUST00000318149.1"; gene_type "lncRNA"; gene_name "ENSMUSG00000133475"; transcript_type "lncRNA"; transcript_name "ENSMUST00000318149"; level 2; tag "basic"; tag "Ensembl_canonical"; tag "GENCODE_Primary"; tag "TAGENE";
chr11	HAVANA	gene	22907643	22921923	0	-	.	gene_id "ENSMUSG00000133475.1"; gene_type "lncRNA"; gene_name "ENSMUSG00000133475"; level 2; tag "overlapping_locus";
chr11	HAVANA	exon	22915733	22916005	0	-	.	gene_id "ENSMUSG00000133475.1"; transcript_id "ENSMUST00000318154.1"; gene_type "lncRNA"; gene_name "ENSMUSG00000133475"; transcript_type "lncRNA"; transcript_name "ENSMUST00000318154"; exon_number 4; exon_id "ENSMUSE00001628125.1"; level 2; tag "basic"; tag "TAGENE";
chr11	HAVANA	transcript	22915733	22921891	0	-	.	gene_id "ENSMUSG00000133475.1"; transcript_id "ENSMUST00000318154.1"; gene_type "lncRNA"; gene_name "ENSMUSG00000133475"; transcript_type "lncRNA"; transcript_name "ENSMUST00000318154"; level 2; tag "basic"; tag "TAGENE";
chr11	HAVANA	exon	22915739	22916005	0	-	.	gene_id "ENSMUSG00000133475.1"; transcript_id "ENSMUST00000318151.1"; gene_type "lncRNA"; gene_name "ENSMUSG00000133475"; transcript_type "lncRNA"; transcript_name "ENSMUST00000318151"; exon_number 3; exon_id "ENSMUSE00001628119.1"; level 2; tag "TAGENE";
chr11	HAVANA	transcript	22915739	22921923	0	-	.	gene_id "ENSMUSG00000133475.1"; transcript_id "ENSMUST00000318151.1"; gene_type "lncRNA"; gene_name "ENSMUSG00000133475"; transcript_type "lncRNA"; transcript_name "ENSMUST00000318151"; level 2; tag "TAGENE";
chr11	HAVANA	exon	22915740	22916005	0	-	.	gene_id "ENSMUSG00000133475.1"; transcript_id "ENSMUST00000318156.1"; gene_type "lncRNA"; gene_name "ENSMUSG00000133475"; transcript_type "lncRNA"; transcript_name "ENSMUST00000318156"; exon_number 4; exon_id "ENSMUSE00001628127.1"; level 2; tag "TAGENE";
chr11	HAVANA	exon	22915740	22916005	0	-	.	gene_id "ENSMUSG00000133475.1"; transcript_id "ENSMUST00000318155.1"; gene_type "lncRNA"; gene_name "ENSMUSG00000133475"; transcript_type "lncRNA"; transcript_name "ENSMUST00000318155"; exon_number 3; exon_id "ENSMUSE00001628127.1"; level 2; tag "TAGENE";
chr11	HAVANA	exon	22915740	22916005	0	-	.	gene_id "ENSMUSG00000133475.1"; transcript_id "ENSMUST00000318152.1"; gene_type "lncRNA"; gene_name "ENSMUSG00000133475"; transcript_type "lncRNA"; transcript_name "ENSMUST00000318152"; exon_number 4; exon_id "ENSMUSE00001628127.1"; level 2; tag "basic"; tag "TAGENE";
chr11	HAVANA	exon	22915740	22916005	0	-	.	gene_id "ENSMUSG00000133475.1"; transcript_id "ENSMUST00000318153.1"; gene_type "lncRNA"; gene_name "ENSMUSG00000133475"; transcript_type "lncRNA"; transcript_name "ENSMUST00000318153"; exon_number 3; exon_id "ENSMUSE00001628127.1"; level 2; tag "TAGENE";
chr11	HAVANA	transcript	22915740	22921886	0	-	.	gene_id "ENSMUSG00000133475.1"; transcript_id "ENSMUST00000318156.1"; gene_type "lncRNA"; gene_name "ENSMUSG00000133475"; transcript_type "lncRNA"; transcript_name "ENSMUST00000318156"; level 2; tag "TAGENE";
chr11	HAVANA	transcript	22915740	22921891	0	-	.	gene_id "ENSMUSG00000133475.1"; transcript_id "ENSMUST00000318155.1"; gene_type "lncRNA"; gene_name "ENSMUSG00000133475"; transcript_type "lncRNA"; transcript_name "ENSMUST00000318155"; level 2; tag "TAGENE";
chr11	HAVANA	transcript	22915740	22921910	0	-	.	gene_id "ENSMUSG00000133475.1"; transcript_id "ENSMUST00000318152.1"; gene_type "lncRNA"; gene_name "ENSMUSG00000133475"; transcript_type "lncRNA"; transcript_name "ENSMUST00000318152"; level 2; tag "basic"; tag "TAGENE";
chr11	HAVANA	transcript	22915740	22921910	0	-	.	gene_id "ENSMUSG00000133475.1"; transcript_id "ENSMUST00000318153.1"; gene_type "lncRNA"; gene_name "ENSMUSG00000133475"; transcript_type "lncRNA"; transcript_name "ENSMUST00000318153"; level 2; tag "TAGENE";
chr11	HAVANA	exon	22916115	22916261	0	-	.	gene_id "ENSMUSG00000133475.1"; transcript_id "ENSMUST00000318154.1"; gene_type "lncRNA"; gene_name "ENSMUSG00000133475"; transcript_type "lncRNA"; transcript_name "ENSMUST00000318154"; exon_number 3; exon_id "ENSMUSE00001628118.1"; level 2; tag "basic"; tag "TAGENE";
chr11	HAVANA	exon	22916115	22916261	0	-	.	gene_id "ENSMUSG00000133475.1"; transcript_id "ENSMUST00000318155.1"; gene_type "lncRNA"; gene_name "ENSMUSG00000133475"; transcript_type "lncRNA"; transcript_name "ENSMUST00000318155"; exon_number 2; exon_id "ENSMUSE00001628118.1"; level 2; tag "TAGENE";
chr11	HAVANA	exon	22916115	22916261	0	-	.	gene_id "ENSMUSG00000133475.1"; transcript_id "ENSMUST00000318152.1"; gene_type "lncRNA"; gene_name "ENSMUSG00000133475"; transcript_type "lncRNA"; transcript_name "ENSMUST00000318152"; exon_number 3; exon_id "ENSMUSE00001628118.1"; level 2; tag "basic"; tag "TAGENE";
chr11	HAVANA	exon	22916115	22916261	0	-	.	gene_id "ENSMUSG00000133475.1"; transcript_id "ENSMUST00000318153.1"; gene_type "lncRNA"; gene_name "ENSMUSG00000133475"; transcript_type "lncRNA"; transcript_name "ENSMUST00000318153"; exon_number 2; exon_id "ENSMUSE00001628118.1"; level 2; tag "TAGENE";
chr11	HAVANA	exon	22920144	22920212	0	-	.	gene_id "ENSMUSG00000133475.1"; transcript_id "ENSMUST00000318154.1"; gene_type "lncRNA"; gene_name "ENSMUSG00000133475"; transcript_type "lncRNA"; transcript_name "ENSMUST00000318154"; exon_number 2; exon_id "ENSMUSE00001628117.1"; level 2; tag "basic"; tag "TAGENE";
chr11	HAVANA	exon	22920144	22920212	0	-	.	gene_id "ENSMUSG00000133475.1"; transcript_id "ENSMUST00000318151.1"; gene_type "lncRNA"; gene_name "ENSMUSG00000133475"; transcript_type "lncRNA"; transcript_name "ENSMUST00000318151"; exon_number 2; exon_id "ENSMUSE00001628117.1"; level 2; tag "TAGENE";
chr11	HAVANA	exon	22920144	22920212	0	-	.	gene_id "ENSMUSG00000133475.1"; transcript_id "ENSMUST00000318156.1"; gene_type "lncRNA"; gene_name "ENSMUSG00000133475"; transcript_type "lncRNA"; transcript_name "ENSMUST00000318156"; exon_number 3; exon_id "ENSMUSE00001628117.1"; level 2; tag "TAGENE";
chr11	HAVANA	exon	22921289	22921371	0	-	.	gene_id "ENSMUSG00000133475.1"; transcript_id "ENSMUST00000318156.1"; gene_type "lncRNA"; gene_name "ENSMUSG00000133475"; transcript_type "lncRNA"; transcript_name "ENSMUST00000318156"; exon_number 2; exon_id "ENSMUSE00001628122.1"; level 2; tag "TAGENE";
chr11	HAVANA	exon	22921289	22921371	0	-	.	gene_id "ENSMUSG00000133475.1"; transcript_id "ENSMUST00000318152.1"; gene_type "lncRNA"; gene_name "ENSMUSG00000133475"; transcript_type "lncRNA"; transcript_name "ENSMUST00000318152"; exon_number 2; exon_id "ENSMUSE00001628122.1"; level 2; tag "basic"; tag "TAGENE";
chr11	HAVANA	exon	22921731	22921891	0	-	.	gene_id "ENSMUSG00000133475.1"; transcript_id "ENSMUST00000318155.1"; gene_type "lncRNA"; gene_name "ENSMUSG00000133475"; transcript_type "lncRNA"; transcript_name "ENSMUST00000318155"; exon_number 1; exon_id "ENSMUSE00001628121.1"; level 2; tag "TAGENE";
chr11	HAVANA	exon	22921773	22921886	0	-	.	gene_id "ENSMUSG00000133475.1"; transcript_id "ENSMUST00000318156.1"; gene_type "lncRNA"; gene_name "ENSMUSG00000133475"; transcript_type "lncRNA"; transcript_name "ENSMUST00000318156"; exon_number 1; exon_id "ENSMUSE00001628124.1"; level 2; tag "TAGENE";
chr11	HAVANA	exon	22921773	22921891	0	-	.	gene_id "ENSMUSG00000133475.1"; transcript_id "ENSMUST00000318154.1"; gene_type "lncRNA"; gene_name "ENSMUSG00000133475"; transcript_type "lncRNA"; transcript_name "ENSMUST00000318154"; exon_number 1; exon_id "ENSMUSE00001628126.1"; level 2; tag "basic"; tag "TAGENE";
chr11	HAVANA	exon	22921773	22921910	0	-	.	gene_id "ENSMUSG00000133475.1"; transcript_id "ENSMUST00000318152.1"; gene_type "lncRNA"; gene_name "ENSMUSG00000133475"; transcript_type "lncRNA"; transcript_name "ENSMUST00000318152"; exon_number 1; exon_id "ENSMUSE00001628129.1"; level 2; tag "basic"; tag "TAGENE";
chr11	HAVANA	exon	22921773	22921910	0	-	.	gene_id "ENSMUSG00000133475.1"; transcript_id "ENSMUST00000318153.1"; gene_type "lncRNA"; gene_name "ENSMUSG00000133475"; transcript_type "lncRNA"; transcript_name "ENSMUST00000318153"; exon_number 1; exon_id "ENSMUSE00001628129.1"; level 2; tag "TAGENE";
chr11	HAVANA	exon	22921773	22921919	0	-	.	gene_id "ENSMUSG00000133475.1"; transcript_id "ENSMUST00000318149.1"; gene_type "lncRNA"; gene_name "ENSMUSG00000133475"; transcript_type "lncRNA"; transcript_name "ENSMUST00000318149"; exon_number 1; exon_id "ENSMUSE00001628128.1"; level 2; tag "basic"; tag "Ensembl_canonical"; tag "GENCODE_Primary"; tag "TAGENE";
chr11	HAVANA	exon	22921773	22921923	0	-	.	gene_id "ENSMUSG00000133475.1"; transcript_id "ENSMUST00000318151.1"; gene_type "lncRNA"; gene_name "ENSMUSG00000133475"; transcript_type "lncRNA"; transcript_name "ENSMUST00000318151"; exon_number 1; exon_id "ENSMUSE00001628130.1"; level 2; tag "TAGENE";
chr11	HAVANA	exon	22922651	22922859	0	-	.	gene_id "ENSMUSG00000051355.19"; transcript_id "ENSMUST00000162924.2"; gene_type "protein_coding"; gene_name "Commd1"; transcript_type "protein_coding_CDS_not_defined"; transcript_name "Commd1-206"; exon_number 1; exon_id "ENSMUSE00000854511.2"; level 2; transcript_support_level "3"; mgi_id "MGI:109474"; havana_gene "OTTMUSG00000005270.1"; havana_transcript "OTTMUST00000087840.1";
chr11	sragcm37_mid	exon	22923900	22923995	1.91214595740727	-	.	gene_id "ENSMUSG00000051355.19"; transcript_id "ENSMUSG00000051355.19_tx_3"; exon_id "chr11_22923900_22923995_-"; exonnum "2"; txlen "858";
chr11	HAVANA	exon	22923900	22924102	0	-	.	gene_id "ENSMUSG00000051355.19"; transcript_id "ENSMUST00000057843.12"; gene_type "protein_coding"; gene_name "Commd1"; transcript_type "protein_coding"; transcript_name "Commd1-201"; exon_number 2; exon_id "ENSMUSE00000437978.2"; level 2; protein_id "ENSMUSP00000053606.6"; transcript_support_level "1"; mgi_id "MGI:109474"; tag "basic"; havana_gene "OTTMUSG00000005270.1"; havana_transcript "OTTMUST00000011742.1";
chr11	HAVANA	CDS	22923900	22924102	0	-	2	gene_id "ENSMUSG00000051355.19"; transcript_id "ENSMUST00000057843.12"; gene_type "protein_coding"; gene_name "Commd1"; transcript_type "protein_coding"; transcript_name "Commd1-201"; exon_number 2; exon_id "ENSMUSE00000437978.2"; level 2; protein_id "ENSMUSP00000053606.6"; transcript_support_level "1"; mgi_id "MGI:109474"; tag "basic"; havana_gene "OTTMUSG00000005270.1"; havana_transcript "OTTMUST00000011742.1";
chr11	HAVANA	CDS	22928317	22928455	0	-	0	gene_id "ENSMUSG00000051355.19"; transcript_id "ENSMUST00000057843.12"; gene_type "protein_coding"; gene_name "Commd1"; transcript_type "protein_coding"; transcript_name "Commd1-201"; exon_number 1; exon_id "ENSMUSE00000412718.5"; level 2; protein_id "ENSMUSP00000053606.6"; transcript_support_level "1"; mgi_id "MGI:109474"; tag "basic"; havana_gene "OTTMUSG00000005270.1"; havana_transcript "OTTMUST00000011742.1";
chr11	sragcm37_mid	exon	22928317	22928710	0.11916996530234	-	.	gene_id "ENSMUSG00000051355.19"; transcript_id "ENSMUSG00000051355.19_tx_4"; exon_id "chr11_22928317_22928710_-"; exonnum "2"; txlen "1615";
chr11	HAVANA	exon	22928317	22928996	0	-	.	gene_id "ENSMUSG00000051355.19"; transcript_id "ENSMUST00000057843.12"; gene_type "protein_coding"; gene_name "Commd1"; transcript_type "protein_coding"; transcript_name "Commd1-201"; exon_number 1; exon_id "ENSMUSE00000412718.5"; level 2; protein_id "ENSMUSP00000053606.6"; transcript_support_level "1"; mgi_id "MGI:109474"; tag "basic"; havana_gene "OTTMUSG00000005270.1"; havana_transcript "OTTMUST00000011742.1";
chr11	HAVANA	start_codon	22928453	22928455	0	-	0	gene_id "ENSMUSG00000051355.19"; transcript_id "ENSMUST00000057843.12"; gene_type "protein_coding"; gene_name "Commd1"; transcript_type "protein_coding"; transcript_name "Commd1-201"; exon_number 1; exon_id "ENSMUSE00000412718.5"; level 2; protein_id "ENSMUSP00000053606.6"; transcript_support_level "1"; mgi_id "MGI:109474"; tag "basic"; havana_gene "OTTMUSG00000005270.1"; havana_transcript "OTTMUST00000011742.1";
chr11	HAVANA	UTR	22928456	22928996	0	-	.	gene_id "ENSMUSG00000051355.19"; transcript_id "ENSMUST00000057843.12"; gene_type "protein_coding"; gene_name "Commd1"; transcript_type "protein_coding"; transcript_name "Commd1-201"; exon_number 1; exon_id "ENSMUSE00000412718.5"; level 2; protein_id "ENSMUSP00000053606.6"; transcript_support_level "1"; mgi_id "MGI:109474"; tag "basic"; havana_gene "OTTMUSG00000005270.1"; havana_transcript "OTTMUST00000011742.1";
chr11	sragcm37_ss	exon	22931508	22932072	0.11916996530234	-	.	gene_id "ENSMUSG00000051355.19"; transcript_id "ENSMUSG00000051355.19_tx_4"; exon_id "chr11_22931508_22932072_-"; exonnum "1"; txlen "1615";
chr11	HAVANA	exon	22932079	22932090	0	-	.	gene_id "ENSMUSG00000098650.2"; transcript_id "ENSMUST00000160826.2"; gene_type "protein_coding"; gene_name "Commd1b"; transcript_type "protein_coding"; transcript_name "Commd1b-201"; exon_number 1; exon_id "ENSMUSE00001472371.2"; level 2; protein_id "ENSMUSP00000125609.2"; transcript_support_level "5"; mgi_id "MGI:5547784"; tag "mRNA_start_NF"; tag "cds_start_NF"; tag "basic"; tag "Ensembl_canonical"; tag "GENCODE_Primary"; tag "appris_principal_1"; tag "readthrough_transcript"; havana_gene "OTTMUSG00000044969.1"; havana_transcript "OTTMUST00000118179.1";
chr11	HAVANA	CDS	22932079	22932090	0	-	0	gene_id "ENSMUSG00000098650.2"; transcript_id "ENSMUST00000160826.2"; gene_type "protein_coding"; gene_name "Commd1b"; transcript_type "protein_coding"; transcript_name "Commd1b-201"; exon_number 1; exon_id "ENSMUSE00001472371.2"; level 2; protein_id "ENSMUSP00000125609.2"; transcript_support_level "5"; mgi_id "MGI:5547784"; tag "mRNA_start_NF"; tag "cds_start_NF"; tag "basic"; tag "Ensembl_canonical"; tag "GENCODE_Primary"; tag "appris_principal_1"; tag "readthrough_transcript"; havana_gene "OTTMUSG00000044969.1"; havana_transcript "OTTMUST00000118179.1";
chr11	HAVANA	exon	22932079	22932184	0	-	.	gene_id "ENSMUSG00000051355.19"; transcript_id "ENSMUST00000093270.6"; gene_type "protein_coding"; gene_name "Commd1"; transcript_type "protein_coding"; transcript_name "Commd1-203"; exon_number 1; exon_id "ENSMUSE00000806669.2"; level 2; protein_id "ENSMUSP00000090958.6"; transcript_support_level "3"; mgi_id "MGI:109474"; tag "mRNA_start_NF"; tag "cds_start_NF"; havana_gene "OTTMUSG00000005270.1"; havana_transcript "OTTMUST00000011743.1";
chr11	HAVANA	CDS	22932079	22932184	0	-	1	gene_id "ENSMUSG00000051355.19"; transcript_id "ENSMUST00000093270.6"; gene_type "protein_coding"; gene_name "Commd1"; transcript_type "protein_coding"; transcript_name "Commd1-203"; exon_number 1; exon_id "ENSMUSE00000806669.2"; level 2; protein_id "ENSMUSP00000090958.6"; transcript_support_level "3"; mgi_id "MGI:109474"; tag "mRNA_start_NF"; tag "cds_start_NF"; havana_gene "OTTMUSG00000005270.1"; havana_transcript "OTTMUST00000011743.1";
chr11	ENSEMBL_gcm37	exon	22932079	22932184	1.91214595740727	-	.	gene_id "ENSMUSG00000051355.19"; transcript_id "ENSMUSG00000051355.19_tx_3"; exon_id "chr11_22932079_22932184_-"; exonnum "1"; txlen "858";
chr11	HAVANA	exon	22932079	22932252	0	-	.	gene_id "ENSMUSG00000051355.19"; transcript_id "ENSMUST00000071068.9"; gene_type "protein_coding"; gene_name "Commd1"; transcript_type "protein_coding"; transcript_name "Commd1-202"; exon_number 1; exon_id "ENSMUSE00000864676.2"; level 2; protein_id "ENSMUSP00000065079.9"; transcript_support_level "2"; mgi_id "MGI:109474"; tag "mRNA_start_NF"; tag "cds_start_NF"; havana_gene "OTTMUSG00000005270.1"; havana_transcript "OTTMUST00000087839.1";
chr11	HAVANA	CDS	22932079	22932252	0	-	0	gene_id "ENSMUSG00000051355.19"; transcript_id "ENSMUST00000071068.9"; gene_type "protein_coding"; gene_name "Commd1"; transcript_type "protein_coding"; transcript_name "Commd1-202"; exon_number 1; exon_id "ENSMUSE00000864676.2"; level 2; protein_id "ENSMUSP00000065079.9"; transcript_support_level "2"; mgi_id "MGI:109474"; tag "mRNA_start_NF"; tag "cds_start_NF"; havana_gene "OTTMUSG00000005270.1"; havana_transcript "OTTMUST00000087839.1";
chr11	HAVANA	CDS	22932079	22932255	0	-	0	gene_id "ENSMUSG00000051355.19"; transcript_id "ENSMUST00000159081.8"; gene_type "protein_coding"; gene_name "Commd1"; transcript_type "protein_coding"; transcript_name "Commd1-204"; exon_number 1; exon_id "ENSMUSE00000863636.2"; level 2; protein_id "ENSMUSP00000124719.2"; transcript_support_level "1"; mgi_id "MGI:109474"; tag "basic"; tag "Ensembl_canonical"; tag "GENCODE_Primary"; tag "appris_principal_1"; tag "CCDS"; ccdsid "CCDS24472.1"; havana_gene "OTTMUSG00000005270.1"; havana_transcript "OTTMUST00000087837.1";
chr11	HAVANA	exon	22932079	22932382	0	-	.	gene_id "ENSMUSG00000051355.19"; transcript_id "ENSMUST00000159081.8"; gene_type "protein_coding"; gene_name "Commd1"; transcript_type "protein_coding"; transcript_name "Commd1-204"; exon_number 1; exon_id "ENSMUSE00000863636.2"; level 2; protein_id "ENSMUSP00000124719.2"; transcript_support_level "1"; mgi_id "MGI:109474"; tag "basic"; tag "Ensembl_canonical"; tag "GENCODE_Primary"; tag "appris_principal_1"; tag "CCDS"; ccdsid "CCDS24472.1"; havana_gene "OTTMUSG00000005270.1"; havana_transcript "OTTMUST00000087837.1";
chr11	HAVANA	start_codon	22932253	22932255	0	-	0	gene_id "ENSMUSG00000051355.19"; transcript_id "ENSMUST00000159081.8"; gene_type "protein_coding"; gene_name "Commd1"; transcript_type "protein_coding"; transcript_name "Commd1-204"; exon_number 1; exon_id "ENSMUSE00000863636.2"; level 2; protein_id "ENSMUSP00000124719.2"; transcript_support_level "1"; mgi_id "MGI:109474"; tag "basic"; tag "Ensembl_canonical"; tag "GENCODE_Primary"; tag "appris_principal_1"; tag "CCDS"; ccdsid "CCDS24472.1"; havana_gene "OTTMUSG00000005270.1"; havana_transcript "OTTMUST00000087837.1";
chr11	HAVANA	UTR	22932256	22932382	0	-	.	gene_id "ENSMUSG00000051355.19"; transcript_id "ENSMUST00000159081.8"; gene_type "protein_coding"; gene_name "Commd1"; transcript_type "protein_coding"; transcript_name "Commd1-204"; exon_number 1; exon_id "ENSMUSE00000863636.2"; level 2; protein_id "ENSMUSP00000124719.2"; transcript_support_level "1"; mgi_id "MGI:109474"; tag "basic"; tag "Ensembl_canonical"; tag "GENCODE_Primary"; tag "appris_principal_1"; tag "CCDS"; ccdsid "CCDS24472.1"; havana_gene "OTTMUSG00000005270.1"; havana_transcript "OTTMUST00000087837.1";
chr11	HAVANA	exon	22946224	22946403	0	-	.	gene_id "ENSMUSG00000135206.1"; transcript_id "ENSMUST00000329027.1"; gene_type "lncRNA"; gene_name "ENSMUSG00000135206"; transcript_type "lncRNA"; transcript_name "ENSMUST00000329027"; exon_number 4; exon_id "ENSMUSE00001648617.1"; level 2; tag "TAGENE";
chr11	HAVANA	transcript	22946224	22957429	0	-	.	gene_id "ENSMUSG00000135206.1"; transcript_id "ENSMUST00000329027.1"; gene_type "lncRNA"; gene_name "ENSMUSG00000135206"; transcript_type "lncRNA"; transcript_name "ENSMUST00000329027"; level 2; tag "TAGENE";
chr11	HAVANA	gene	22946224	22958335	0	-	.	gene_id "ENSMUSG00000135206.1"; gene_type "lncRNA"; gene_name "ENSMUSG00000135206"; level 2;
chr11	HAVANA	exon	22946232	22946403	0	-	.	gene_id "ENSMUSG00000135206.1"; transcript_id "ENSMUST00000329028.1"; gene_type "lncRNA"; gene_name "ENSMUSG00000135206"; transcript_type "lncRNA"; transcript_name "ENSMUST00000329028"; exon_number 4; exon_id "ENSMUSE00001648620.1"; level 2; tag "TAGENE";
chr11	HAVANA	exon	22946232	22946403	0	-	.	gene_id "ENSMUSG00000135206.1"; transcript_id "ENSMUST00000329026.1"; gene_type "lncRNA"; gene_name "ENSMUSG00000135206"; transcript_type "lncRNA"; transcript_name "ENSMUST00000329026"; exon_number 4; exon_id "ENSMUSE00001648620.1"; level 2; tag "basic"; tag "Ensembl_canonical"; tag "GENCODE_Primary"; tag "TAGENE";
chr11	HAVANA	transcript	22946232	22957419	0	-	.	gene_id "ENSMUSG00000135206.1"; transcript_id "ENSMUST00000329028.1"; gene_type "lncRNA"; gene_name "ENSMUSG00000135206"; transcript_type "lncRNA"; transcript_name "ENSMUST00000329028"; level 2; tag "TAGENE";
chr11	HAVANA	transcript	22946232	22958335	0	-	.	gene_id "ENSMUSG00000135206.1"; transcript_id "ENSMUST00000329026.1"; gene_type "lncRNA"; gene_name "ENSMUSG00000135206"; transcript_type "lncRNA"; transcript_name "ENSMUST00000329026"; level 2; tag "basic"; tag "Ensembl_canonical"; tag "GENCODE_Primary"; tag "TAGENE";
chr11	HAVANA	exon	22952570	22952912	0	-	.	gene_id "ENSMUSG00000135206.1"; transcript_id "ENSMUST00000329029.1"; gene_type "lncRNA"; gene_name "ENSMUSG00000135206"; transcript_type "lncRNA"; transcript_name "ENSMUST00000329029"; exon_number 3; exon_id "ENSMUSE00001648615.1"; level 2; tag "TAGENE";
chr11	HAVANA	transcript	22952570	22957429	0	-	.	gene_id "ENSMUSG00000135206.1"; transcript_id "ENSMUST00000329029.1"; gene_type "lncRNA"; gene_name "ENSMUSG00000135206"; transcript_type "lncRNA"; transcript_name "ENSMUST00000329029"; level 2; tag "TAGENE";
chr11	HAVANA	exon	22952754	22952912	0	-	.	gene_id "ENSMUSG00000135206.1"; transcript_id "ENSMUST00000329030.1"; gene_type "lncRNA"; gene_name "ENSMUSG00000135206"; transcript_type "lncRNA"; transcript_name "ENSMUST00000329030"; exon_number 3; exon_id "ENSMUSE00001648614.1"; level 2; tag "TAGENE";
chr11	HAVANA	transcript	22952754	22957428	0	-	.	gene_id "ENSMUSG00000135206.1"; transcript_id "ENSMUST00000329030.1"; gene_type "lncRNA"; gene_name "ENSMUSG00000135206"; transcript_type "lncRNA"; transcript_name "ENSMUST00000329030"; level 2; tag "TAGENE";
chr11	HAVANA	exon	22952757	22952912	0	-	.	gene_id "ENSMUSG00000135206.1"; transcript_id "ENSMUST00000329031.1"; gene_type "lncRNA"; gene_name "ENSMUSG00000135206"; transcript_type "lncRNA"; transcript_name "ENSMUST00000329031"; exon_number 4; exon_id "ENSMUSE00001648616.1"; level 2; tag "basic"; tag "TAGENE";
chr11	HAVANA	transcript	22952757	22957428	0	-	.	gene_id "ENSMUSG00000135206.1"; transcript_id "ENSMUST00000329031.1"; gene_type "lncRNA"; gene_name "ENSMUSG00000135206"; transcript_type "lncRNA"; transcript_name "ENSMUST00000329031"; level 2; tag "basic"; tag "TAGENE";
chr11	HAVANA	exon	22952763	22952912	0	-	.	gene_id "ENSMUSG00000135206.1"; transcript_id "ENSMUST00000329027.1"; gene_type "lncRNA"; gene_name "ENSMUSG00000135206"; transcript_type "lncRNA"; transcript_name "ENSMUST00000329027"; exon_number 3; exon_id "ENSMUSE00001648618.1"; level 2; tag "TAGENE";
chr11	HAVANA	exon	22952763	22952912	0	-	.	gene_id "ENSMUSG00000135206.1"; transcript_id "ENSMUST00000329028.1"; gene_type "lncRNA"; gene_name "ENSMUSG00000135206"; transcript_type "lncRNA"; transcript_name "ENSMUST00000329028"; exon_number 3; exon_id "ENSMUSE00001648618.1"; level 2; tag "TAGENE";
chr11	HAVANA	exon	22952763	22952912	0	-	.	gene_id "ENSMUSG00000135206.1"; transcript_id "ENSMUST00000329026.1"; gene_type "lncRNA"; gene_name "ENSMUSG00000135206"; transcript_type "lncRNA"; transcript_name "ENSMUST00000329026"; exon_number 3; exon_id "ENSMUSE00001648618.1"; level 2; tag "basic"; tag "Ensembl_canonical"; tag "GENCODE_Primary"; tag "TAGENE";
chr11	HAVANA	exon	22954600	22954714	0	-	.	gene_id "ENSMUSG00000135206.1"; transcript_id "ENSMUST00000329031.1"; gene_type "lncRNA"; gene_name "ENSMUSG00000135206"; transcript_type "lncRNA"; transcript_name "ENSMUST00000329031"; exon_number 3; exon_id "ENSMUSE00001648622.1"; level 2; tag "basic"; tag "TAGENE";
chr11	HAVANA	exon	22955797	22955893	0	-	.	gene_id "ENSMUSG00000135206.1"; transcript_id "ENSMUST00000329033.1"; gene_type "lncRNA"; gene_name "ENSMUSG00000135206"; transcript_type "lncRNA"; transcript_name "ENSMUST00000329033"; exon_number 3; exon_id "ENSMUSE00001648619.1"; level 2; tag "TAGENE";
chr11	HAVANA	exon	22955797	22955893	0	-	.	gene_id "ENSMUSG00000135206.1"; transcript_id "ENSMUST00000329032.1"; gene_type "lncRNA"; gene_name "ENSMUSG00000135206"; transcript_type "lncRNA"; transcript_name "ENSMUST00000329032"; exon_number 3; exon_id "ENSMUSE00001648619.1"; level 2; tag "TAGENE";
chr11	HAVANA	transcript	22955797	22957427	0	-	.	gene_id "ENSMUSG00000135206.1"; transcript_id "ENSMUST00000329033.1"; gene_type "lncRNA"; gene_name "ENSMUSG00000135206"; transcript_type "lncRNA"; transcript_name "ENSMUST00000329033"; level 2; tag "TAGENE";
chr11	HAVANA	transcript	22955797	22957429	0	-	.	gene_id "ENSMUSG00000135206.1"; transcript_id "ENSMUST00000329032.1"; gene_type "lncRNA"; gene_name "ENSMUSG00000135206"; transcript_type "lncRNA"; transcript_name "ENSMUST00000329032"; level 2; tag "TAGENE";
chr11	HAVANA	exon	22955996	22956127	0	-	.	gene_id "ENSMUSG00000135206.1"; transcript_id "ENSMUST00000329028.1"; gene_type "lncRNA"; gene_name "ENSMUSG00000135206"; transcript_type "lncRNA"; transcript_name "ENSMUST00000329028"; exon_number 2; exon_id "ENSMUSE00001648621.1"; level 2; tag "TAGENE";
chr11	HAVANA	exon	22955996	22956127	0	-	.	gene_id "ENSMUSG00000135206.1"; transcript_id "ENSMUST00000329030.1"; gene_type "lncRNA"; gene_name "ENSMUSG00000135206"; transcript_type "lncRNA"; transcript_name "ENSMUST00000329030"; exon_number 2; exon_id "ENSMUSE00001648621.1"; level 2; tag "TAGENE";
chr11	HAVANA	exon	22955996	22956127	0	-	.	gene_id "ENSMUSG00000135206.1"; transcript_id "ENSMUST00000329033.1"; gene_type "lncRNA"; gene_name "ENSMUSG00000135206"; transcript_type "lncRNA"; transcript_name "ENSMUST00000329033"; exon_number 2; exon_id "ENSMUSE00001648621.1"; level 2; tag "TAGENE";
chr11	HAVANA	exon	22955996	22956130	0	-	.	gene_id "ENSMUSG00000135206.1"; transcript_id "ENSMUST00000329027.1"; gene_type "lncRNA"; gene_name "ENSMUSG00000135206"; transcript_type "lncRNA"; transcript_name "ENSMUST00000329027"; exon_number 2; exon_id "ENSMUSE00001648626.1"; level 2; tag "TAGENE";
chr11	HAVANA	exon	22955996	22956130	0	-	.	gene_id "ENSMUSG00000135206.1"; transcript_id "ENSMUST00000329026.1"; gene_type "lncRNA"; gene_name "ENSMUSG00000135206"; transcript_type "lncRNA"; transcript_name "ENSMUST00000329026"; exon_number 2; exon_id "ENSMUSE00001648626.1"; level 2; tag "basic"; tag "Ensembl_canonical"; tag "GENCODE_Primary"; tag "TAGENE";
chr11	HAVANA	exon	22955996	22956130	0	-	.	gene_id "ENSMUSG00000135206.1"; transcript_id "ENSMUST00000329029.1"; gene_type "lncRNA"; gene_name "ENSMUSG00000135206"; transcript_type "lncRNA"; transcript_name "ENSMUST00000329029"; exon_number 2; exon_id "ENSMUSE00001648626.1"; level 2; tag "TAGENE";
chr11	HAVANA	exon	22955996	22956130	0	-	.	gene_id "ENSMUSG00000135206.1"; transcript_id "ENSMUST00000329031.1"; gene_type "lncRNA"; gene_name "ENSMUSG00000135206"; transcript_type "lncRNA"; transcript_name "ENSMUST00000329031"; exon_number 2; exon_id "ENSMUSE00001648626.1"; level 2; tag "basic"; tag "TAGENE";
chr11	HAVANA	exon	22955996	22956130	0	-	.	gene_id "ENSMUSG00000135206.1"; transcript_id "ENSMUST00000329032.1"; gene_type "lncRNA"; gene_name "ENSMUSG00000135206"; transcript_type "lncRNA"; transcript_name "ENSMUST00000329032"; exon_number 2; exon_id "ENSMUSE00001648626.1"; level 2; tag "TAGENE";
chr11	HAVANA	exon	22957318	22957419	0	-	.	gene_id "ENSMUSG00000135206.1"; transcript_id "ENSMUST00000329028.1"; gene_type "lncRNA"; gene_name "ENSMUSG00000135206"; transcript_type "lncRNA"; transcript_name "ENSMUST00000329028"; exon_number 1; exon_id "ENSMUSE00001648613.1"; level 2; tag "TAGENE";
chr11	HAVANA	exon	22957318	22957427	0	-	.	gene_id "ENSMUSG00000135206.1"; transcript_id "ENSMUST00000329033.1"; gene_type "lncRNA"; gene_name "ENSMUSG00000135206"; transcript_type "lncRNA"; transcript_name "ENSMUST00000329033"; exon_number 1; exon_id "ENSMUSE00001648623.1"; level 2; tag "TAGENE";
chr11	HAVANA	exon	22957318	22957428	0	-	.	gene_id "ENSMUSG00000135206.1"; transcript_id "ENSMUST00000329030.1"; gene_type "lncRNA"; gene_name "ENSMUSG00000135206"; transcript_type "lncRNA"; transcript_name "ENSMUST00000329030"; exon_number 1; exon_id "ENSMUSE00001648627.1"; level 2; tag "TAGENE";
chr11	HAVANA	exon	22957318	22957428	0	-	.	gene_id "ENSMUSG00000135206.1"; transcript_id "ENSMUST00000329031.1"; gene_type "lncRNA"; gene_name "ENSMUSG00000135206"; transcript_type "lncRNA"; transcript_name "ENSMUST00000329031"; exon_number 1; exon_id "ENSMUSE00001648627.1"; level 2; tag "basic"; tag "TAGENE";
chr11	HAVANA	exon	22957318	22957429	0	-	.	gene_id "ENSMUSG00000135206.1"; transcript_id "ENSMUST00000329027.1"; gene_type "lncRNA"; gene_name "ENSMUSG00000135206"; transcript_type "lncRNA"; transcript_name "ENSMUST00000329027"; exon_number 1; exon_id "ENSMUSE00001648625.1"; level 2; tag "TAGENE";
chr11	HAVANA	exon	22957318	22957429	0	-	.	gene_id "ENSMUSG00000135206.1"; transcript_id "ENSMUST00000329029.1"; gene_type "lncRNA"; gene_name "ENSMUSG00000135206"; transcript_type "lncRNA"; transcript_name "ENSMUST00000329029"; exon_number 1; exon_id "ENSMUSE00001648625.1"; level 2; tag "TAGENE";
chr11	HAVANA	exon	22957318	22957429	0	-	.	gene_id "ENSMUSG00000135206.1"; transcript_id "ENSMUST00000329032.1"; gene_type "lncRNA"; gene_name "ENSMUSG00000135206"; transcript_type "lncRNA"; transcript_name "ENSMUST00000329032"; exon_number 1; exon_id "ENSMUSE00001648625.1"; level 2; tag "TAGENE";
chr11	HAVANA	exon	22958155	22958335	0	-	.	gene_id "ENSMUSG00000135206.1"; transcript_id "ENSMUST00000329026.1"; gene_type "lncRNA"; gene_name "ENSMUSG00000135206"; transcript_type "lncRNA"; transcript_name "ENSMUST00000329026"; exon_number 1; exon_id "ENSMUSE00001648624.1"; level 2; tag "basic"; tag "Ensembl_canonical"; tag "GENCODE_Primary"; tag "TAGENE";
chr11	HAVANA	exon	22984251	22984810	0	-	.	gene_id "ENSMUSG00000135158.1"; transcript_id "ENSMUST00000328865.1"; gene_type "lncRNA"; gene_name "ENSMUSG00000135158"; transcript_type "lncRNA"; transcript_name "ENSMUST00000328865"; exon_number 3; exon_id "ENSMUSE00001648280.1"; level 2; tag "Ensembl_canonical"; tag "GENCODE_Primary"; tag "TAGENE";
chr11	HAVANA	transcript	22984251	22998572	0	-	.	gene_id "ENSMUSG00000135158.1"; transcript_id "ENSMUST00000328865.1"; gene_type "lncRNA"; gene_name "ENSMUSG00000135158"; transcript_type "lncRNA"; transcript_name "ENSMUST00000328865"; level 2; tag "Ensembl_canonical"; tag "GENCODE_Primary"; tag "TAGENE";
chr11	HAVANA	gene	22984251	22998628	0	-	.	gene_id "ENSMUSG00000135158.1"; gene_type "lncRNA"; gene_name "ENSMUSG00000135158"; level 2;
chr11	HAVANA	exon	22984516	22984810	0	-	.	gene_id "ENSMUSG00000135158.1"; transcript_id "ENSMUST00000328866.1"; gene_type "lncRNA"; gene_name "ENSMUSG00000135158"; transcript_type "lncRNA"; transcript_name "ENSMUST00000328866"; exon_number 5; exon_id "ENSMUSE00001648283.1"; level 2; tag "basic"; tag "TAGENE";
chr11	HAVANA	transcript	22984516	22998628	0	-	.	gene_id "ENSMUSG00000135158.1"; transcript_id "ENSMUST00000328866.1"; gene_type "lncRNA"; gene_name "ENSMUSG00000135158"; transcript_type "lncRNA"; transcript_name "ENSMUST00000328866"; level 2; tag "basic"; tag "TAGENE";
chr11	HAVANA	exon	22989006	22989098	0	-	.	gene_id "ENSMUSG00000135158.1"; transcript_id "ENSMUST00000328866.1"; gene_type "lncRNA"; gene_name "ENSMUSG00000135158"; transcript_type "lncRNA"; transcript_name "ENSMUST00000328866"; exon_number 4; exon_id "ENSMUSE00001648282.1"; level 2; tag "basic"; tag "TAGENE";
chr11	HAVANA	exon	22990558	22990725	0	-	.	gene_id "ENSMUSG00000135158.1"; transcript_id "ENSMUST00000328866.1"; gene_type "lncRNA"; gene_name "ENSMUSG00000135158"; transcript_type "lncRNA"; transcript_name "ENSMUST00000328866"; exon_number 3; exon_id "ENSMUSE00001648284.1"; level 2; tag "basic"; tag "TAGENE";
chr11	HAVANA	exon	22996677	22996814	0	-	.	gene_id "ENSMUSG00000135158.1"; transcript_id "ENSMUST00000328865.1"; gene_type "lncRNA"; gene_name "ENSMUSG00000135158"; transcript_type "lncRNA"; transcript_name "ENSMUST00000328865"; exon_number 2; exon_id "ENSMUSE00001648285.1"; level 2; tag "Ensembl_canonical"; tag "GENCODE_Primary"; tag "TAGENE";
chr11	HAVANA	exon	22996677	22996814	0	-	.	gene_id "ENSMUSG00000135158.1"; transcript_id "ENSMUST00000328866.1"; gene_type "lncRNA"; gene_name "ENSMUSG00000135158"; transcript_type "lncRNA"; transcript_name "ENSMUST00000328866"; exon_number 2; exon_id "ENSMUSE00001648285.1"; level 2; tag "basic"; tag "TAGENE";
chr11	HAVANA	exon	22998449	22998572	0	-	.	gene_id "ENSMUSG00000135158.1"; transcript_id "ENSMUST00000328865.1"; gene_type "lncRNA"; gene_name "ENSMUSG00000135158"; transcript_type "lncRNA"; transcript_name "ENSMUST00000328865"; exon_number 1; exon_id "ENSMUSE00001648281.1"; level 2; tag "Ensembl_canonical"; tag "GENCODE_Primary"; tag "TAGENE";
chr11	HAVANA	exon	22998449	22998628	0	-	.	gene_id "ENSMUSG00000135158.1"; transcript_id "ENSMUST00000328866.1"; gene_type "lncRNA"; gene_name "ENSMUSG00000135158"; transcript_type "lncRNA"; transcript_name "ENSMUST00000328866"; exon_number 1; exon_id "ENSMUSE00001648286.1"; level 2; tag "basic"; tag "TAGENE";
chr11	sragcm37_mid	exon	23003053	23004119	4.64709849275063	-	.	gene_id "ENSMUSG00000135119.1"; transcript_id "ENSMUSG00000135119.1_tx_1"; exon_id "chr11_23003053_23004119_-"; exonnum "2"; txlen "1177";
chr11	HAVANA	exon	23003891	23004119	0	-	.	gene_id "ENSMUSG00000135119.1"; transcript_id "ENSMUST00000328727.1"; gene_type "lncRNA"; gene_name "ENSMUSG00000135119"; transcript_type "lncRNA"; transcript_name "ENSMUST00000328727"; exon_number 2; exon_id "ENSMUSE00001647964.1"; level 2; tag "TAGENE";
chr11	HAVANA	exon	23003891	23004119	0	-	.	gene_id "ENSMUSG00000135119.1"; transcript_id "ENSMUST00000328726.1"; gene_type "lncRNA"; gene_name "ENSMUSG00000135119"; transcript_type "lncRNA"; transcript_name "ENSMUST00000328726"; exon_number 2; exon_id "ENSMUSE00001647964.1"; level 2; tag "basic"; tag "TAGENE";
chr11	HAVANA	exon	23003891	23004119	0	-	.	gene_id "ENSMUSG00000135119.1"; transcript_id "ENSMUST00000328725.1"; gene_type "lncRNA"; gene_name "ENSMUSG00000135119"; transcript_type "lncRNA"; transcript_name "ENSMUST00000328725"; exon_number 2; exon_id "ENSMUSE00001647964.1"; level 2; tag "basic"; tag "Ensembl_canonical"; tag "GENCODE_Primary"; tag "TAGENE";
chr11	HAVANA	transcript	23003891	23017822	0	-	.	gene_id "ENSMUSG00000135119.1"; transcript_id "ENSMUST00000328727.1"; gene_type "lncRNA"; gene_name "ENSMUSG00000135119"; transcript_type "lncRNA"; transcript_name "ENSMUST00000328727"; level 2; tag "TAGENE";
chr11	HAVANA	transcript	23003891	23019228	0	-	.	gene_id "ENSMUSG00000135119.1"; transcript_id "ENSMUST00000328726.1"; gene_type "lncRNA"; gene_name "ENSMUSG00000135119"; transcript_type "lncRNA"; transcript_name "ENSMUST00000328726"; level 2; tag "basic"; tag "TAGENE";
chr11	HAVANA	gene	23003891	23035236	0	-	.	gene_id "ENSMUSG00000135119.1"; gene_type "lncRNA"; gene_name "ENSMUSG00000135119"; level 2; tag "ncRNA_host";
chr11	HAVANA	transcript	23003891	23035236	0	-	.	gene_id "ENSMUSG00000135119.1"; transcript_id "ENSMUST00000328725.1"; gene_type "lncRNA"; gene_name "ENSMUSG00000135119"; transcript_type "lncRNA"; transcript_name "ENSMUST00000328725"; level 2; tag "basic"; tag "Ensembl_canonical"; tag "GENCODE_Primary"; tag "TAGENE";
chr11	ENSEMBL	gene	23013133	23013232	0	-	.	gene_id "ENSMUSG00002075325.1"; gene_type "rRNA"; gene_name "Gm56416"; level 3; mgi_id "MGI:6849290";
chr11	ENSEMBL	transcript	23013133	23013232	0	-	.	gene_id "ENSMUSG00002075325.1"; transcript_id "ENSMUST00020181704.1"; gene_type "rRNA"; gene_name "Gm56416"; transcript_type "rRNA"; transcript_name "Gm56416-201"; level 3; mgi_id "MGI:6849290"; tag "basic"; tag "Ensembl_canonical"; tag "GENCODE_Primary";
chr11	ENSEMBL	exon	23013133	23013232	0	-	.	gene_id "ENSMUSG00002075325.1"; transcript_id "ENSMUST00020181704.1"; gene_type "rRNA"; gene_name "Gm56416"; transcript_type "rRNA"; transcript_name "Gm56416-201"; exon_number 1; exon_id "ENSMUSE00011469344.1"; level 3; mgi_id "MGI:6849290"; tag "basic"; tag "Ensembl_canonical"; tag "GENCODE_Primary";
chr11	HAVANA	exon	23017714	23017822	0	-	.	gene_id "ENSMUSG00000135119.1"; transcript_id "ENSMUST00000328727.1"; gene_type "lncRNA"; gene_name "ENSMUSG00000135119"; transcript_type "lncRNA"; transcript_name "ENSMUST00000328727"; exon_number 1; exon_id "ENSMUSE00001647965.1"; level 2; tag "TAGENE";
chr11	HAVANA	exon	23019119	23019228	0	-	.	gene_id "ENSMUSG00000135119.1"; transcript_id "ENSMUST00000328726.1"; gene_type "lncRNA"; gene_name "ENSMUSG00000135119"; transcript_type "lncRNA"; transcript_name "ENSMUST00000328726"; exon_number 1; exon_id "ENSMUSE00001647963.1"; level 2; tag "basic"; tag "TAGENE";
chr11	ENSEMBL_gcm37	exon	23019119	23019228	4.64709849275063	-	.	gene_id "ENSMUSG00000135119.1"; transcript_id "ENSMUSG00000135119.1_tx_1"; exon_id "chr11_23019119_23019228_-"; exonnum "1"; txlen "1177";
chr11	HAVANA	exon	23034967	23035236	0	-	.	gene_id "ENSMUSG00000135119.1"; transcript_id "ENSMUST00000328725.1"; gene_type "lncRNA"; gene_name "ENSMUSG00000135119"; transcript_type "lncRNA"; transcript_name "ENSMUST00000328725"; exon_number 1; exon_id "ENSMUSE00001647966.1"; level 2; tag "basic"; tag "Ensembl_canonical"; tag "GENCODE_Primary"; tag "TAGENE";
chr11	sragcm37_es	exon	23039943	23040135	1.31481866382353	-	.	gene_id "ENSMUSG00000138381.1"; transcript_id "ENSMUSG00000138381.1_tx_1"; exon_id "chr11_23039943_23040135_-"; exonnum "5"; txlen "857";
chr11	sragcm37_es	exon	23039943	23040135	0.00804528380579817	-	.	gene_id "ENSMUSG00000138381.1"; transcript_id "ENSMUSG00000138381.1_tx_10"; exon_id "chr11_23039943_23040135_-"; exonnum "6"; txlen "869";
chr11	sragcm37_es	exon	23039943	23040135	0.00781541855420394	-	.	gene_id "ENSMUSG00000138381.1"; transcript_id "ENSMUSG00000138381.1_tx_11"; exon_id "chr11_23039943_23040135_-"; exonnum "6"; txlen "786";
chr11	sragcm37_es	exon	23039943	23040135	1.15228100836754	-	.	gene_id "ENSMUSG00000138381.1"; transcript_id "ENSMUSG00000138381.1_tx_2"; exon_id "chr11_23039943_23040135_-"; exonnum "4"; txlen "726";
chr11	sragcm37_es	exon	23039943	23040135	1.11244346601854	-	.	gene_id "ENSMUSG00000138381.1"; transcript_id "ENSMUSG00000138381.1_tx_3"; exon_id "chr11_23039943_23040135_-"; exonnum "4"; txlen "757";
chr11	sragcm37_es	exon	23039943	23040135	1.00652337537455	-	.	gene_id "ENSMUSG00000138381.1"; transcript_id "ENSMUSG00000138381.1_tx_4"; exon_id "chr11_23039943_23040135_-"; exonnum "3"; txlen "626";
chr11	sragcm37_es	exon	23039943	23040135	0.863317041069843	-	.	gene_id "ENSMUSG00000138381.1"; transcript_id "ENSMUSG00000138381.1_tx_5"; exon_id "chr11_23039943_23040135_-"; exonnum "3"; txlen "665";
chr11	sragcm37_es	exon	23039943	23040135	0.68194863984862	-	.	gene_id "ENSMUSG00000138381.1"; transcript_id "ENSMUSG00000138381.1_tx_6"; exon_id "chr11_23039943_23040135_-"; exonnum "4"; txlen "796";
chr11	sragcm37_es	exon	23039943	23040135	0.315466801166809	-	.	gene_id "ENSMUSG00000138381.1"; transcript_id "ENSMUSG00000138381.1_tx_7"; exon_id "chr11_23039943_23040135_-"; exonnum "5"; txlen "673";
chr11	sragcm37_es	exon	23039943	23040135	0.315466801166809	-	.	gene_id "ENSMUSG00000138381.1"; transcript_id "ENSMUSG00000138381.1_tx_8"; exon_id "chr11_23039943_23040135_-"; exonnum "4"; txlen "542";
chr11	sragcm37_es	exon	23039943	23040135	0.0641324051947911	-	.	gene_id "ENSMUSG00000138381.1"; transcript_id "ENSMUSG00000138381.1_tx_9"; exon_id "chr11_23039943_23040135_-"; exonnum "4"; txlen "510";
chr11	sragcm37_mid	exon	23041988	23042118	1.31481866382353	-	.	gene_id "ENSMUSG00000138381.1"; transcript_id "ENSMUSG00000138381.1_tx_1"; exon_id "chr11_23041988_23042118_-"; exonnum "4"; txlen "857";
chr11	sragcm37_mid	exon	23041988	23042118	0.00804528380579817	-	.	gene_id "ENSMUSG00000138381.1"; transcript_id "ENSMUSG00000138381.1_tx_10"; exon_id "chr11_23041988_23042118_-"; exonnum "5"; txlen "869";
chr11	sragcm37_mid	exon	23041988	23042118	0.00781541855420394	-	.	gene_id "ENSMUSG00000138381.1"; transcript_id "ENSMUSG00000138381.1_tx_11"; exon_id "chr11_23041988_23042118_-"; exonnum "5"; txlen "786";
chr11	sragcm37_mid	exon	23041988	23042118	1.11244346601854	-	.	gene_id "ENSMUSG00000138381.1"; transcript_id "ENSMUSG00000138381.1_tx_3"; exon_id "chr11_23041988_23042118_-"; exonnum "3"; txlen "757";
chr11	sragcm37_mid	exon	23041988	23042118	0.68194863984862	-	.	gene_id "ENSMUSG00000138381.1"; transcript_id "ENSMUSG00000138381.1_tx_6"; exon_id "chr11_23041988_23042118_-"; exonnum "3"; txlen "796";
chr11	sragcm37_mid	exon	23041988	23042118	0.315466801166809	-	.	gene_id "ENSMUSG00000138381.1"; transcript_id "ENSMUSG00000138381.1_tx_7"; exon_id "chr11_23041988_23042118_-"; exonnum "4"; txlen "673";
chr11	sragcm37_mid	exon	23042714	23042884	1.31481866382353	-	.	gene_id "ENSMUSG00000138381.1"; transcript_id "ENSMUSG00000138381.1_tx_1"; exon_id "chr11_23042714_23042884_-"; exonnum "3"; txlen "857";
chr11	sragcm37_mid	exon	23042714	23042884	0.00804528380579817	-	.	gene_id "ENSMUSG00000138381.1"; transcript_id "ENSMUSG00000138381.1_tx_10"; exon_id "chr11_23042714_23042884_-"; exonnum "4"; txlen "869";
chr11	sragcm37_mid	exon	23042714	23042884	0.00781541855420394	-	.	gene_id "ENSMUSG00000138381.1"; transcript_id "ENSMUSG00000138381.1_tx_11"; exon_id "chr11_23042714_23042884_-"; exonnum "4"; txlen "786";
chr11	sragcm37_mid	exon	23042714	23042884	1.15228100836754	-	.	gene_id "ENSMUSG00000138381.1"; transcript_id "ENSMUSG00000138381.1_tx_2"; exon_id "chr11_23042714_23042884_-"; exonnum "3"; txlen "726";
chr11	sragcm37_mid	exon	23042714	23042884	1.11244346601854	-	.	gene_id "ENSMUSG00000138381.1"; transcript_id "ENSMUSG00000138381.1_tx_3"; exon_id "chr11_23042714_23042884_-"; exonnum "2"; txlen "757";
chr11	sragcm37_mid	exon	23042714	23042884	1.00652337537455	-	.	gene_id "ENSMUSG00000138381.1"; transcript_id "ENSMUSG00000138381.1_tx_4"; exon_id "chr11_23042714_23042884_-"; exonnum "2"; txlen "626";
chr11	sragcm37_mid	exon	23042714	23042884	0.863317041069843	-	.	gene_id "ENSMUSG00000138381.1"; transcript_id "ENSMUSG00000138381.1_tx_5"; exon_id "chr11_23042714_23042884_-"; exonnum "2"; txlen "665";
chr11	sragcm37_mid	exon	23042714	23042884	0.68194863984862	-	.	gene_id "ENSMUSG00000138381.1"; transcript_id "ENSMUSG00000138381.1_tx_6"; exon_id "chr11_23042714_23042884_-"; exonnum "2"; txlen "796";
chr11	sragcm37_mid	exon	23042714	23042884	0.315466801166809	-	.	gene_id "ENSMUSG00000138381.1"; transcript_id "ENSMUSG00000138381.1_tx_7"; exon_id "chr11_23042714_23042884_-"; exonnum "3"; txlen "673";
chr11	sragcm37_mid	exon	23042714	23042884	0.315466801166809	-	.	gene_id "ENSMUSG00000138381.1"; transcript_id "ENSMUSG00000138381.1_tx_8"; exon_id "chr11_23042714_23042884_-"; exonnum "3"; txlen "542";
chr11	sragcm37_mid	exon	23042714	23042884	0.0641324051947911	-	.	gene_id "ENSMUSG00000138381.1"; transcript_id "ENSMUSG00000138381.1_tx_9"; exon_id "chr11_23042714_23042884_-"; exonnum "3"; txlen "510";
chr11	sragcm37_ss	exon	23044806	23045067	1.11244346601854	-	.	gene_id "ENSMUSG00000138381.1"; transcript_id "ENSMUSG00000138381.1_tx_3"; exon_id "chr11_23044806_23045067_-"; exonnum "1"; txlen "757";
chr11	sragcm37_ss	exon	23044806	23045067	1.00652337537455	-	.	gene_id "ENSMUSG00000138381.1"; transcript_id "ENSMUSG00000138381.1_tx_4"; exon_id "chr11_23044806_23045067_-"; exonnum "1"; txlen "626";
chr11	sragcm37_mid	exon	23045256	23045316	1.31481866382353	-	.	gene_id "ENSMUSG00000138381.1"; transcript_id "ENSMUSG00000138381.1_tx_1"; exon_id "chr11_23045256_23045316_-"; exonnum "2"; txlen "857";
chr11	sragcm37_mid	exon	23045256	23045316	0.00804528380579817	-	.	gene_id "ENSMUSG00000138381.1"; transcript_id "ENSMUSG00000138381.1_tx_10"; exon_id "chr11_23045256_23045316_-"; exonnum "3"; txlen "869";
chr11	sragcm37_mid	exon	23045256	23045316	0.00781541855420394	-	.	gene_id "ENSMUSG00000138381.1"; transcript_id "ENSMUSG00000138381.1_tx_11"; exon_id "chr11_23045256_23045316_-"; exonnum "3"; txlen "786";
chr11	sragcm37_mid	exon	23045256	23045316	1.15228100836754	-	.	gene_id "ENSMUSG00000138381.1"; transcript_id "ENSMUSG00000138381.1_tx_2"; exon_id "chr11_23045256_23045316_-"; exonnum "2"; txlen "726";
chr11	sragcm37_mid	exon	23045256	23045316	0.315466801166809	-	.	gene_id "ENSMUSG00000138381.1"; transcript_id "ENSMUSG00000138381.1_tx_7"; exon_id "chr11_23045256_23045316_-"; exonnum "2"; txlen "673";
chr11	sragcm37_mid	exon	23045256	23045316	0.315466801166809	-	.	gene_id "ENSMUSG00000138381.1"; transcript_id "ENSMUSG00000138381.1_tx_8"; exon_id "chr11_23045256_23045316_-"; exonnum "2"; txlen "542";
chr11	sragcm37_mid	exon	23045256	23045316	0.0641324051947911	-	.	gene_id "ENSMUSG00000138381.1"; transcript_id "ENSMUSG00000138381.1_tx_9"; exon_id "chr11_23045256_23045316_-"; exonnum "2"; txlen "510";
chr11	sragcm37_ss	exon	23045574	23045690	0.315466801166809	-	.	gene_id "ENSMUSG00000138381.1"; transcript_id "ENSMUSG00000138381.1_tx_7"; exon_id "chr11_23045574_23045690_-"; exonnum "1"; txlen "673";
chr11	sragcm37_ss	exon	23045574	23045690	0.315466801166809	-	.	gene_id "ENSMUSG00000138381.1"; transcript_id "ENSMUSG00000138381.1_tx_8"; exon_id "chr11_23045574_23045690_-"; exonnum "1"; txlen "542";
chr11	sragcm37_mid	exon	23052501	23052645	0.00781541855420394	-	.	gene_id "ENSMUSG00000138381.1"; transcript_id "ENSMUSG00000138381.1_tx_11"; exon_id "chr11_23052501_23052645_-"; exonnum "2"; txlen "786";
chr11	sragcm37_mid	exon	23053648	23053875	0.00804528380579817	-	.	gene_id "ENSMUSG00000138381.1"; transcript_id "ENSMUSG00000138381.1_tx_10"; exon_id "chr11_23053648_23053875_-"; exonnum "2"; txlen "869";
chr11	sragcm37_ss	exon	23074253	23074553	1.31481866382353	-	.	gene_id "ENSMUSG00000138381.1"; transcript_id "ENSMUSG00000138381.1_tx_1"; exon_id "chr11_23074253_23074553_-"; exonnum "1"; txlen "857";
chr11	sragcm37_ss	exon	23074253	23074553	1.15228100836754	-	.	gene_id "ENSMUSG00000138381.1"; transcript_id "ENSMUSG00000138381.1_tx_2"; exon_id "chr11_23074253_23074553_-"; exonnum "1"; txlen "726";
chr11	sragcm37_ss	exon	23074253	23074553	0.863317041069843	-	.	gene_id "ENSMUSG00000138381.1"; transcript_id "ENSMUSG00000138381.1_tx_5"; exon_id "chr11_23074253_23074553_-"; exonnum "1"; txlen "665";
chr11	sragcm37_ss	exon	23074253	23074553	0.68194863984862	-	.	gene_id "ENSMUSG00000138381.1"; transcript_id "ENSMUSG00000138381.1_tx_6"; exon_id "chr11_23074253_23074553_-"; exonnum "1"; txlen "796";
chr11	sragcm37_ss	exon	23089043	23089127	0.00804528380579817	-	.	gene_id "ENSMUSG00000138381.1"; transcript_id "ENSMUSG00000138381.1_tx_10"; exon_id "chr11_23089043_23089127_-"; exonnum "1"; txlen "869";
chr11	sragcm37_ss	exon	23089043	23089127	0.00781541855420394	-	.	gene_id "ENSMUSG00000138381.1"; transcript_id "ENSMUSG00000138381.1_tx_11"; exon_id "chr11_23089043_23089127_-"; exonnum "1"; txlen "786";
chr11	sragcm37_ss	exon	23089043	23089127	0.0641324051947911	-	.	gene_id "ENSMUSG00000138381.1"; transcript_id "ENSMUSG00000138381.1_tx_9"; exon_id "chr11_23089043_23089127_-"; exonnum "1"; txlen "510";
chr11	HAVANA	exon	23090153	23090415	0	-	.	gene_id "ENSMUSG00000138381.1"; transcript_id "ENSMUST00000347575.1"; gene_type "lncRNA"; gene_name "ENSMUSG00000138381"; transcript_type "lncRNA"; transcript_name "ENSMUST00000347575"; exon_number 2; exon_id "ENSMUSE00001684368.1"; level 2; tag "basic"; tag "Ensembl_canonical"; tag "GENCODE_Primary"; tag "TAGENE";
chr11	HAVANA	gene	23090153	23101996	0	-	.	gene_id "ENSMUSG00000138381.1"; gene_type "lncRNA"; gene_name "ENSMUSG00000138381"; level 2;
chr11	HAVANA	transcript	23090153	23101996	0	-	.	gene_id "ENSMUSG00000138381.1"; transcript_id "ENSMUST00000347575.1"; gene_type "lncRNA"; gene_name "ENSMUSG00000138381"; transcript_type "lncRNA"; transcript_name "ENSMUST00000347575"; level 2; tag "basic"; tag "Ensembl_canonical"; tag "GENCODE_Primary"; tag "TAGENE";
chr11	HAVANA	exon	23101952	23101996	0	-	.	gene_id "ENSMUSG00000138381.1"; transcript_id "ENSMUST00000347575.1"; gene_type "lncRNA"; gene_name "ENSMUSG00000138381"; transcript_type "lncRNA"; transcript_name "ENSMUST00000347575"; exon_number 1; exon_id "ENSMUSE00001684369.1"; level 2; tag "basic"; tag "Ensembl_canonical"; tag "GENCODE_Primary"; tag "TAGENE";
chr11	ENSEMBL	gene	23122798	23122906	0	-	.	gene_id "ENSMUSG00000088495.3"; gene_type "snoRNA"; gene_name "Gm24398"; level 3; mgi_id "MGI:5454175";
chr11	ENSEMBL	transcript	23122798	23122906	0	-	.	gene_id "ENSMUSG00000088495.3"; transcript_id "ENSMUST00000157870.3"; gene_type "snoRNA"; gene_name "Gm24398"; transcript_type "snoRNA"; transcript_name "Gm24398-201"; level 3; transcript_support_level "NA"; mgi_id "MGI:5454175"; tag "basic"; tag "Ensembl_canonical"; tag "GENCODE_Primary";
chr11	ENSEMBL	exon	23122798	23122906	0	-	.	gene_id "ENSMUSG00000088495.3"; transcript_id "ENSMUST00000157870.3"; gene_type "snoRNA"; gene_name "Gm24398"; transcript_type "snoRNA"; transcript_name "Gm24398-201"; exon_number 1; exon_id "ENSMUSE00000847005.2"; level 3; transcript_support_level "NA"; mgi_id "MGI:5454175"; tag "basic"; tag "Ensembl_canonical"; tag "GENCODE_Primary";
chr11	sragcm37_es	exon	23141395	23141542	0.045778731323781	-	.	gene_id "sragcm37_gene_50220"; transcript_id "sragcm37_gene_50220_tx_10"; exon_id "chr11_23141395_23141542_-"; exonnum "7"; txlen "992";
chr11	sragcm37_es	exon	23141395	23141542	0.045778731323781	-	.	gene_id "sragcm37_gene_50220"; transcript_id "sragcm37_gene_50220_tx_11"; exon_id "chr11_23141395_23141542_-"; exonnum "8"; txlen "1103";
chr11	sragcm37_es	exon	23141395	23141542	0.045778731323781	-	.	gene_id "sragcm37_gene_50220"; transcript_id "sragcm37_gene_50220_tx_12"; exon_id "chr11_23141395_23141542_-"; exonnum "5"; txlen "666";
chr11	sragcm37_es	exon	23141395	23141542	0.0454003947012704	-	.	gene_id "sragcm37_gene_50220"; transcript_id "sragcm37_gene_50220_tx_13"; exon_id "chr11_23141395_23141542_-"; exonnum "6"; txlen "870";
chr11	sragcm37_es	exon	23141395	23141542	0.0454003947012704	-	.	gene_id "sragcm37_gene_50220"; transcript_id "sragcm37_gene_50220_tx_14"; exon_id "chr11_23141395_23141542_-"; exonnum "7"; txlen "981";
chr11	sragcm37_es	exon	23141395	23141542	0.0454003947012704	-	.	gene_id "sragcm37_gene_50220"; transcript_id "sragcm37_gene_50220_tx_15"; exon_id "chr11_23141395_23141542_-"; exonnum "5"; txlen "703";
chr11	sragcm37_es	exon	23141395	23141542	0.0454003947012704	-	.	gene_id "sragcm37_gene_50220"; transcript_id "sragcm37_gene_50220_tx_16"; exon_id "chr11_23141395_23141542_-"; exonnum "6"; txlen "814";
chr11	sragcm37_es	exon	23141395	23141542	0.0454003947012704	-	.	gene_id "sragcm37_gene_50220"; transcript_id "sragcm37_gene_50220_tx_17"; exon_id "chr11_23141395_23141542_-"; exonnum "8"; txlen "1058";
chr11	sragcm37_es	exon	23141395	23141542	0.0454003947012704	-	.	gene_id "sragcm37_gene_50220"; transcript_id "sragcm37_gene_50220_tx_18"; exon_id "chr11_23141395_23141542_-"; exonnum "7"; txlen "947";
chr11	sragcm37_es	exon	23141395	23141542	0.0435087115887175	-	.	gene_id "sragcm37_gene_50220"; transcript_id "sragcm37_gene_50220_tx_19"; exon_id "chr11_23141395_23141542_-"; exonnum "4"; txlen "512";
chr11	sragcm37_es	exon	23141395	23141542	0.934949375647206	-	.	gene_id "sragcm37_gene_50220"; transcript_id "sragcm37_gene_50220_tx_2"; exon_id "chr11_23141395_23141542_-"; exonnum "4"; txlen "589";
chr11	sragcm37_es	exon	23141395	23141542	0.0435087115887175	-	.	gene_id "sragcm37_gene_50220"; transcript_id "sragcm37_gene_50220_tx_20"; exon_id "chr11_23141395_23141542_-"; exonnum "5"; txlen "679";
chr11	sragcm37_es	exon	23141395	23141542	0.0435087115887175	-	.	gene_id "sragcm37_gene_50220"; transcript_id "sragcm37_gene_50220_tx_21"; exon_id "chr11_23141395_23141542_-"; exonnum "6"; txlen "756";
chr11	sragcm37_es	exon	23141395	23141542	0.0435087115887175	-	.	gene_id "sragcm37_gene_50220"; transcript_id "sragcm37_gene_50220_tx_22"; exon_id "chr11_23141395_23141542_-"; exonnum "5"; txlen "634";
chr11	sragcm37_es	exon	23141395	23141542	0.0435087115887175	-	.	gene_id "sragcm37_gene_50220"; transcript_id "sragcm37_gene_50220_tx_23"; exon_id "chr11_23141395_23141542_-"; exonnum "6"; txlen "711";
chr11	sragcm37_es	exon	23141395	23141542	0.0393470087411011	-	.	gene_id "sragcm37_gene_50220"; transcript_id "sragcm37_gene_50220_tx_25"; exon_id "chr11_23141395_23141542_-"; exonnum "7"; txlen "977";
chr11	sragcm37_es	exon	23141395	23141542	0.0393470087411011	-	.	gene_id "sragcm37_gene_50220"; transcript_id "sragcm37_gene_50220_tx_26"; exon_id "chr11_23141395_23141542_-"; exonnum "8"; txlen "1088";
chr11	sragcm37_es	exon	23141395	23141542	0.0393470087411011	-	.	gene_id "sragcm37_gene_50220"; transcript_id "sragcm37_gene_50220_tx_27"; exon_id "chr11_23141395_23141542_-"; exonnum "7"; txlen "921";
chr11	sragcm37_es	exon	23141395	23141542	0.0393470087411011	-	.	gene_id "sragcm37_gene_50220"; transcript_id "sragcm37_gene_50220_tx_28"; exon_id "chr11_23141395_23141542_-"; exonnum "9"; txlen "1165";
chr11	sragcm37_es	exon	23141395	23141542	0.0393470087411011	-	.	gene_id "sragcm37_gene_50220"; transcript_id "sragcm37_gene_50220_tx_29"; exon_id "chr11_23141395_23141542_-"; exonnum "6"; txlen "810";
chr11	sragcm37_es	exon	23141395	23141542	0.216370226496691	-	.	gene_id "sragcm37_gene_50220"; transcript_id "sragcm37_gene_50220_tx_3"; exon_id "chr11_23141395_23141542_-"; exonnum "5"; txlen "728";
chr11	sragcm37_es	exon	23141395	23141542	0.0393470087411011	-	.	gene_id "sragcm37_gene_50220"; transcript_id "sragcm37_gene_50220_tx_30"; exon_id "chr11_23141395_23141542_-"; exonnum "8"; txlen "1054";
chr11	sragcm37_es	exon	23141395	23141542	0.0393470087411011	-	.	gene_id "sragcm37_gene_50220"; transcript_id "sragcm37_gene_50220_tx_31"; exon_id "chr11_23141395_23141542_-"; exonnum "7"; txlen "818";
chr11	sragcm37_es	exon	23141395	23141542	0.0393470087411011	-	.	gene_id "sragcm37_gene_50220"; transcript_id "sragcm37_gene_50220_tx_32"; exon_id "chr11_23141395_23141542_-"; exonnum "6"; txlen "741";
chr11	sragcm37_es	exon	23141395	23141542	0.0393470087411011	-	.	gene_id "sragcm37_gene_50220"; transcript_id "sragcm37_gene_50220_tx_33"; exon_id "chr11_23141395_23141542_-"; exonnum "5"; txlen "574";
chr11	sragcm37_es	exon	23141395	23141542	0.0227001973506352	-	.	gene_id "sragcm37_gene_50220"; transcript_id "sragcm37_gene_50220_tx_38"; exon_id "chr11_23141395_23141542_-"; exonnum "8"; txlen "1136";
chr11	sragcm37_es	exon	23141395	23141542	0.0227001973506352	-	.	gene_id "sragcm37_gene_50220"; transcript_id "sragcm37_gene_50220_tx_39"; exon_id "chr11_23141395_23141542_-"; exonnum "8"; txlen "1091";
chr11	sragcm37_es	exon	23141395	23141542	0.216370226496691	-	.	gene_id "sragcm37_gene_50220"; transcript_id "sragcm37_gene_50220_tx_4"; exon_id "chr11_23141395_23141542_-"; exonnum "4"; txlen "563";
chr11	sragcm37_es	exon	23141395	23141542	0.0227001973506352	-	.	gene_id "sragcm37_gene_50220"; transcript_id "sragcm37_gene_50220_tx_40"; exon_id "chr11_23141395_23141542_-"; exonnum "7"; txlen "969";
chr11	sragcm37_es	exon	23141395	23141542	0.0227001973506352	-	.	gene_id "sragcm37_gene_50220"; transcript_id "sragcm37_gene_50220_tx_41"; exon_id "chr11_23141395_23141542_-"; exonnum "7"; txlen "924";
chr11	sragcm37_es	exon	23141395	23141542	0.0227001973506352	-	.	gene_id "sragcm37_gene_50220"; transcript_id "sragcm37_gene_50220_tx_42"; exon_id "chr11_23141395_23141542_-"; exonnum "9"; txlen "1213";
chr11	sragcm37_es	exon	23141395	23141542	0.0227001973506352	-	.	gene_id "sragcm37_gene_50220"; transcript_id "sragcm37_gene_50220_tx_43"; exon_id "chr11_23141395_23141542_-"; exonnum "9"; txlen "1198";
chr11	sragcm37_es	exon	23141395	23141542	0.0227001973506352	-	.	gene_id "sragcm37_gene_50220"; transcript_id "sragcm37_gene_50220_tx_44"; exon_id "chr11_23141395_23141542_-"; exonnum "9"; txlen "1168";
chr11	sragcm37_es	exon	23141395	23141542	0.0227001973506352	-	.	gene_id "sragcm37_gene_50220"; transcript_id "sragcm37_gene_50220_tx_45"; exon_id "chr11_23141395_23141542_-"; exonnum "10"; txlen "1275";
chr11	sragcm37_es	exon	23141395	23141542	0.0529671271514822	-	.	gene_id "sragcm37_gene_50220"; transcript_id "sragcm37_gene_50220_tx_6"; exon_id "chr11_23141395_23141542_-"; exonnum "5"; txlen "748";
chr11	sragcm37_es	exon	23141395	23141542	0.0529671271514822	-	.	gene_id "sragcm37_gene_50220"; transcript_id "sragcm37_gene_50220_tx_7"; exon_id "chr11_23141395_23141542_-"; exonnum "6"; txlen "859";
chr11	sragcm37_es	exon	23141395	23141542	0.0491837609263763	-	.	gene_id "sragcm37_gene_50220"; transcript_id "sragcm37_gene_50220_tx_8"; exon_id "chr11_23141395_23141542_-"; exonnum "6"; txlen "915";
chr11	sragcm37_es	exon	23141395	23141542	0.0491837609263763	-	.	gene_id "sragcm37_gene_50220"; transcript_id "sragcm37_gene_50220_tx_9"; exon_id "chr11_23141395_23141542_-"; exonnum "7"; txlen "1026";
chr11	sragcm37_mid	exon	23156217	23156355	0.216370226496691	-	.	gene_id "sragcm37_gene_50220"; transcript_id "sragcm37_gene_50220_tx_3"; exon_id "chr11_23156217_23156355_-"; exonnum "4"; txlen "728";
chr11	sragcm37_mid	exon	23156217	23156355	0.216370226496691	-	.	gene_id "sragcm37_gene_50220"; transcript_id "sragcm37_gene_50220_tx_4"; exon_id "chr11_23156217_23156355_-"; exonnum "3"; txlen "563";
chr11	sragcm37_mid	exon	23156217	23156355	0.00718839582770115	-	.	gene_id "sragcm37_gene_50220"; transcript_id "sragcm37_gene_50220_tx_46"; exon_id "chr11_23156217_23156355_-"; exonnum "10"; txlen "1266";
chr11	sragcm37_mid	exon	23158843	23159009	0.045778731323781	-	.	gene_id "sragcm37_gene_50220"; transcript_id "sragcm37_gene_50220_tx_10"; exon_id "chr11_23158843_23159009_-"; exonnum "6"; txlen "992";
chr11	sragcm37_mid	exon	23158843	23159009	0.045778731323781	-	.	gene_id "sragcm37_gene_50220"; transcript_id "sragcm37_gene_50220_tx_11"; exon_id "chr11_23158843_23159009_-"; exonnum "7"; txlen "1103";
chr11	sragcm37_mid	exon	23158843	23159009	0.045778731323781	-	.	gene_id "sragcm37_gene_50220"; transcript_id "sragcm37_gene_50220_tx_12"; exon_id "chr11_23158843_23159009_-"; exonnum "4"; txlen "666";
chr11	sragcm37_mid	exon	23158843	23159009	0.0454003947012704	-	.	gene_id "sragcm37_gene_50220"; transcript_id "sragcm37_gene_50220_tx_13"; exon_id "chr11_23158843_23159009_-"; exonnum "5"; txlen "870";
chr11	sragcm37_mid	exon	23158843	23159009	0.0454003947012704	-	.	gene_id "sragcm37_gene_50220"; transcript_id "sragcm37_gene_50220_tx_14"; exon_id "chr11_23158843_23159009_-"; exonnum "6"; txlen "981";
chr11	sragcm37_mid	exon	23158843	23159009	0.0454003947012704	-	.	gene_id "sragcm37_gene_50220"; transcript_id "sragcm37_gene_50220_tx_17"; exon_id "chr11_23158843_23159009_-"; exonnum "7"; txlen "1058";
chr11	sragcm37_mid	exon	23158843	23159009	0.0454003947012704	-	.	gene_id "sragcm37_gene_50220"; transcript_id "sragcm37_gene_50220_tx_18"; exon_id "chr11_23158843_23159009_-"; exonnum "6"; txlen "947";
chr11	sragcm37_mid	exon	23158843	23159009	0.934949375647206	-	.	gene_id "sragcm37_gene_50220"; transcript_id "sragcm37_gene_50220_tx_2"; exon_id "chr11_23158843_23159009_-"; exonnum "3"; txlen "589";
chr11	sragcm37_mid	exon	23158843	23159009	0.0435087115887175	-	.	gene_id "sragcm37_gene_50220"; transcript_id "sragcm37_gene_50220_tx_20"; exon_id "chr11_23158843_23159009_-"; exonnum "4"; txlen "679";
chr11	sragcm37_mid	exon	23158843	23159009	0.0435087115887175	-	.	gene_id "sragcm37_gene_50220"; transcript_id "sragcm37_gene_50220_tx_21"; exon_id "chr11_23158843_23159009_-"; exonnum "5"; txlen "756";
chr11	sragcm37_mid	exon	23158843	23159009	0.0435087115887175	-	.	gene_id "sragcm37_gene_50220"; transcript_id "sragcm37_gene_50220_tx_22"; exon_id "chr11_23158843_23159009_-"; exonnum "4"; txlen "634";
chr11	sragcm37_mid	exon	23158843	23159009	0.0435087115887175	-	.	gene_id "sragcm37_gene_50220"; transcript_id "sragcm37_gene_50220_tx_23"; exon_id "chr11_23158843_23159009_-"; exonnum "5"; txlen "711";
chr11	sragcm37_mid	exon	23158843	23159009	0.0393470087411011	-	.	gene_id "sragcm37_gene_50220"; transcript_id "sragcm37_gene_50220_tx_25"; exon_id "chr11_23158843_23159009_-"; exonnum "6"; txlen "977";
chr11	sragcm37_mid	exon	23158843	23159009	0.0393470087411011	-	.	gene_id "sragcm37_gene_50220"; transcript_id "sragcm37_gene_50220_tx_26"; exon_id "chr11_23158843_23159009_-"; exonnum "7"; txlen "1088";
chr11	sragcm37_mid	exon	23158843	23159009	0.0393470087411011	-	.	gene_id "sragcm37_gene_50220"; transcript_id "sragcm37_gene_50220_tx_28"; exon_id "chr11_23158843_23159009_-"; exonnum "8"; txlen "1165";
chr11	sragcm37_mid	exon	23158843	23159009	0.216370226496691	-	.	gene_id "sragcm37_gene_50220"; transcript_id "sragcm37_gene_50220_tx_3"; exon_id "chr11_23158843_23159009_-"; exonnum "3"; txlen "728";
chr11	sragcm37_mid	exon	23158843	23159009	0.0393470087411011	-	.	gene_id "sragcm37_gene_50220"; transcript_id "sragcm37_gene_50220_tx_30"; exon_id "chr11_23158843_23159009_-"; exonnum "7"; txlen "1054";
chr11	sragcm37_mid	exon	23158843	23159009	0.0393470087411011	-	.	gene_id "sragcm37_gene_50220"; transcript_id "sragcm37_gene_50220_tx_31"; exon_id "chr11_23158843_23159009_-"; exonnum "6"; txlen "818";
chr11	sragcm37_mid	exon	23158843	23159009	0.0393470087411011	-	.	gene_id "sragcm37_gene_50220"; transcript_id "sragcm37_gene_50220_tx_32"; exon_id "chr11_23158843_23159009_-"; exonnum "5"; txlen "741";
chr11	sragcm37_mid	exon	23158843	23159009	0.0249198612335128	-	.	gene_id "sragcm37_gene_50220"; transcript_id "sragcm37_gene_50220_tx_37"; exon_id "chr11_23158843_23159009_-"; exonnum "3"; txlen "534";
chr11	sragcm37_mid	exon	23158843	23159009	0.0227001973506352	-	.	gene_id "sragcm37_gene_50220"; transcript_id "sragcm37_gene_50220_tx_38"; exon_id "chr11_23158843_23159009_-"; exonnum "7"; txlen "1136";
chr11	sragcm37_mid	exon	23158843	23159009	0.0227001973506352	-	.	gene_id "sragcm37_gene_50220"; transcript_id "sragcm37_gene_50220_tx_39"; exon_id "chr11_23158843_23159009_-"; exonnum "7"; txlen "1091";
chr11	sragcm37_mid	exon	23158843	23159009	0.216370226496691	-	.	gene_id "sragcm37_gene_50220"; transcript_id "sragcm37_gene_50220_tx_4"; exon_id "chr11_23158843_23159009_-"; exonnum "2"; txlen "563";
chr11	sragcm37_mid	exon	23158843	23159009	0.0227001973506352	-	.	gene_id "sragcm37_gene_50220"; transcript_id "sragcm37_gene_50220_tx_42"; exon_id "chr11_23158843_23159009_-"; exonnum "8"; txlen "1213";
chr11	sragcm37_mid	exon	23158843	23159009	0.0227001973506352	-	.	gene_id "sragcm37_gene_50220"; transcript_id "sragcm37_gene_50220_tx_43"; exon_id "chr11_23158843_23159009_-"; exonnum "8"; txlen "1198";
chr11	sragcm37_mid	exon	23158843	23159009	0.0227001973506352	-	.	gene_id "sragcm37_gene_50220"; transcript_id "sragcm37_gene_50220_tx_44"; exon_id "chr11_23158843_23159009_-"; exonnum "8"; txlen "1168";
chr11	sragcm37_mid	exon	23158843	23159009	0.0227001973506352	-	.	gene_id "sragcm37_gene_50220"; transcript_id "sragcm37_gene_50220_tx_45"; exon_id "chr11_23158843_23159009_-"; exonnum "9"; txlen "1275";
chr11	sragcm37_mid	exon	23158843	23159009	0.00718839582770115	-	.	gene_id "sragcm37_gene_50220"; transcript_id "sragcm37_gene_50220_tx_46"; exon_id "chr11_23158843_23159009_-"; exonnum "9"; txlen "1266";
chr11	sragcm37_mid	exon	23158843	23159009	0.0491837609263763	-	.	gene_id "sragcm37_gene_50220"; transcript_id "sragcm37_gene_50220_tx_8"; exon_id "chr11_23158843_23159009_-"; exonnum "5"; txlen "915";
chr11	sragcm37_mid	exon	23158843	23159009	0.0491837609263763	-	.	gene_id "sragcm37_gene_50220"; transcript_id "sragcm37_gene_50220_tx_9"; exon_id "chr11_23158843_23159009_-"; exonnum "6"; txlen "1026";
chr11	sragcm37_mid	exon	23161036	23161112	0.045778731323781	-	.	gene_id "sragcm37_gene_50220"; transcript_id "sragcm37_gene_50220_tx_10"; exon_id "chr11_23161036_23161112_-"; exonnum "5"; txlen "992";
chr11	sragcm37_mid	exon	23161036	23161112	0.045778731323781	-	.	gene_id "sragcm37_gene_50220"; transcript_id "sragcm37_gene_50220_tx_11"; exon_id "chr11_23161036_23161112_-"; exonnum "6"; txlen "1103";
chr11	sragcm37_mid	exon	23161036	23161112	0.045778731323781	-	.	gene_id "sragcm37_gene_50220"; transcript_id "sragcm37_gene_50220_tx_12"; exon_id "chr11_23161036_23161112_-"; exonnum "3"; txlen "666";
chr11	sragcm37_mid	exon	23161036	23161112	0.0454003947012704	-	.	gene_id "sragcm37_gene_50220"; transcript_id "sragcm37_gene_50220_tx_17"; exon_id "chr11_23161036_23161112_-"; exonnum "6"; txlen "1058";
chr11	sragcm37_mid	exon	23161036	23161112	0.0454003947012704	-	.	gene_id "sragcm37_gene_50220"; transcript_id "sragcm37_gene_50220_tx_18"; exon_id "chr11_23161036_23161112_-"; exonnum "5"; txlen "947";
chr11	sragcm37_mid	exon	23161036	23161112	0.0435087115887175	-	.	gene_id "sragcm37_gene_50220"; transcript_id "sragcm37_gene_50220_tx_21"; exon_id "chr11_23161036_23161112_-"; exonnum "4"; txlen "756";
chr11	sragcm37_mid	exon	23161036	23161112	0.0435087115887175	-	.	gene_id "sragcm37_gene_50220"; transcript_id "sragcm37_gene_50220_tx_23"; exon_id "chr11_23161036_23161112_-"; exonnum "4"; txlen "711";
chr11	sragcm37_mid	exon	23161036	23161112	0.0393470087411011	-	.	gene_id "sragcm37_gene_50220"; transcript_id "sragcm37_gene_50220_tx_28"; exon_id "chr11_23161036_23161112_-"; exonnum "7"; txlen "1165";
chr11	sragcm37_mid	exon	23161036	23161112	0.0393470087411011	-	.	gene_id "sragcm37_gene_50220"; transcript_id "sragcm37_gene_50220_tx_30"; exon_id "chr11_23161036_23161112_-"; exonnum "6"; txlen "1054";
chr11	sragcm37_mid	exon	23161036	23161112	0.0393470087411011	-	.	gene_id "sragcm37_gene_50220"; transcript_id "sragcm37_gene_50220_tx_31"; exon_id "chr11_23161036_23161112_-"; exonnum "5"; txlen "818";
chr11	sragcm37_mid	exon	23161036	23161112	0.0227001973506352	-	.	gene_id "sragcm37_gene_50220"; transcript_id "sragcm37_gene_50220_tx_42"; exon_id "chr11_23161036_23161112_-"; exonnum "7"; txlen "1213";
chr11	sragcm37_mid	exon	23161036	23161112	0.0227001973506352	-	.	gene_id "sragcm37_gene_50220"; transcript_id "sragcm37_gene_50220_tx_44"; exon_id "chr11_23161036_23161112_-"; exonnum "7"; txlen "1168";
chr11	sragcm37_mid	exon	23161036	23161112	0.0227001973506352	-	.	gene_id "sragcm37_gene_50220"; transcript_id "sragcm37_gene_50220_tx_45"; exon_id "chr11_23161036_23161112_-"; exonnum "8"; txlen "1275";
chr11	sragcm37_mid	exon	23161036	23161112	0.00718839582770115	-	.	gene_id "sragcm37_gene_50220"; transcript_id "sragcm37_gene_50220_tx_46"; exon_id "chr11_23161036_23161112_-"; exonnum "8"; txlen "1266";
chr11	sragcm37_mid	exon	23163298	23163462	0.045778731323781	-	.	gene_id "sragcm37_gene_50220"; transcript_id "sragcm37_gene_50220_tx_10"; exon_id "chr11_23163298_23163462_-"; exonnum "4"; txlen "992";
chr11	sragcm37_mid	exon	23163298	23163462	0.045778731323781	-	.	gene_id "sragcm37_gene_50220"; transcript_id "sragcm37_gene_50220_tx_11"; exon_id "chr11_23163298_23163462_-"; exonnum "5"; txlen "1103";
chr11	sragcm37_mid	exon	23163298	23163462	0.045778731323781	-	.	gene_id "sragcm37_gene_50220"; transcript_id "sragcm37_gene_50220_tx_12"; exon_id "chr11_23163298_23163462_-"; exonnum "2"; txlen "666";
chr11	sragcm37_mid	exon	23163298	23163462	0.0454003947012704	-	.	gene_id "sragcm37_gene_50220"; transcript_id "sragcm37_gene_50220_tx_13"; exon_id "chr11_23163298_23163462_-"; exonnum "4"; txlen "870";
chr11	sragcm37_mid	exon	23163298	23163462	0.0454003947012704	-	.	gene_id "sragcm37_gene_50220"; transcript_id "sragcm37_gene_50220_tx_14"; exon_id "chr11_23163298_23163462_-"; exonnum "5"; txlen "981";
chr11	sragcm37_mid	exon	23163298	23163462	0.0454003947012704	-	.	gene_id "sragcm37_gene_50220"; transcript_id "sragcm37_gene_50220_tx_15"; exon_id "chr11_23163298_23163462_-"; exonnum "4"; txlen "703";
chr11	sragcm37_mid	exon	23163298	23163462	0.0454003947012704	-	.	gene_id "sragcm37_gene_50220"; transcript_id "sragcm37_gene_50220_tx_16"; exon_id "chr11_23163298_23163462_-"; exonnum "5"; txlen "814";
chr11	sragcm37_mid	exon	23163298	23163462	0.0454003947012704	-	.	gene_id "sragcm37_gene_50220"; transcript_id "sragcm37_gene_50220_tx_17"; exon_id "chr11_23163298_23163462_-"; exonnum "5"; txlen "1058";
chr11	sragcm37_mid	exon	23163298	23163462	0.0454003947012704	-	.	gene_id "sragcm37_gene_50220"; transcript_id "sragcm37_gene_50220_tx_18"; exon_id "chr11_23163298_23163462_-"; exonnum "4"; txlen "947";
chr11	sragcm37_mid	exon	23163298	23163462	0.0435087115887175	-	.	gene_id "sragcm37_gene_50220"; transcript_id "sragcm37_gene_50220_tx_19"; exon_id "chr11_23163298_23163462_-"; exonnum "3"; txlen "512";
chr11	sragcm37_mid	exon	23163298	23163462	0.934949375647206	-	.	gene_id "sragcm37_gene_50220"; transcript_id "sragcm37_gene_50220_tx_2"; exon_id "chr11_23163298_23163462_-"; exonnum "2"; txlen "589";
chr11	sragcm37_mid	exon	23163298	23163462	0.0435087115887175	-	.	gene_id "sragcm37_gene_50220"; transcript_id "sragcm37_gene_50220_tx_20"; exon_id "chr11_23163298_23163462_-"; exonnum "3"; txlen "679";
chr11	sragcm37_mid	exon	23163298	23163462	0.0435087115887175	-	.	gene_id "sragcm37_gene_50220"; transcript_id "sragcm37_gene_50220_tx_21"; exon_id "chr11_23163298_23163462_-"; exonnum "3"; txlen "756";
chr11	sragcm37_mid	exon	23163298	23163462	0.0435087115887175	-	.	gene_id "sragcm37_gene_50220"; transcript_id "sragcm37_gene_50220_tx_22"; exon_id "chr11_23163298_23163462_-"; exonnum "3"; txlen "634";
chr11	sragcm37_mid	exon	23163298	23163462	0.0435087115887175	-	.	gene_id "sragcm37_gene_50220"; transcript_id "sragcm37_gene_50220_tx_23"; exon_id "chr11_23163298_23163462_-"; exonnum "3"; txlen "711";
chr11	sragcm37_mid	exon	23163298	23163462	0.0393470087411011	-	.	gene_id "sragcm37_gene_50220"; transcript_id "sragcm37_gene_50220_tx_25"; exon_id "chr11_23163298_23163462_-"; exonnum "5"; txlen "977";
chr11	sragcm37_mid	exon	23163298	23163462	0.0393470087411011	-	.	gene_id "sragcm37_gene_50220"; transcript_id "sragcm37_gene_50220_tx_26"; exon_id "chr11_23163298_23163462_-"; exonnum "6"; txlen "1088";
chr11	sragcm37_mid	exon	23163298	23163462	0.0393470087411011	-	.	gene_id "sragcm37_gene_50220"; transcript_id "sragcm37_gene_50220_tx_27"; exon_id "chr11_23163298_23163462_-"; exonnum "6"; txlen "921";
chr11	sragcm37_mid	exon	23163298	23163462	0.0393470087411011	-	.	gene_id "sragcm37_gene_50220"; transcript_id "sragcm37_gene_50220_tx_28"; exon_id "chr11_23163298_23163462_-"; exonnum "6"; txlen "1165";
chr11	sragcm37_mid	exon	23163298	23163462	0.0393470087411011	-	.	gene_id "sragcm37_gene_50220"; transcript_id "sragcm37_gene_50220_tx_29"; exon_id "chr11_23163298_23163462_-"; exonnum "5"; txlen "810";
chr11	sragcm37_mid	exon	23163298	23163462	0.216370226496691	-	.	gene_id "sragcm37_gene_50220"; transcript_id "sragcm37_gene_50220_tx_3"; exon_id "chr11_23163298_23163462_-"; exonnum "2"; txlen "728";
chr11	sragcm37_mid	exon	23163298	23163462	0.0393470087411011	-	.	gene_id "sragcm37_gene_50220"; transcript_id "sragcm37_gene_50220_tx_30"; exon_id "chr11_23163298_23163462_-"; exonnum "5"; txlen "1054";
chr11	sragcm37_mid	exon	23163298	23163462	0.0393470087411011	-	.	gene_id "sragcm37_gene_50220"; transcript_id "sragcm37_gene_50220_tx_31"; exon_id "chr11_23163298_23163462_-"; exonnum "4"; txlen "818";
chr11	sragcm37_mid	exon	23163298	23163462	0.0393470087411011	-	.	gene_id "sragcm37_gene_50220"; transcript_id "sragcm37_gene_50220_tx_32"; exon_id "chr11_23163298_23163462_-"; exonnum "4"; txlen "741";
chr11	sragcm37_mid	exon	23163298	23163462	0.0393470087411011	-	.	gene_id "sragcm37_gene_50220"; transcript_id "sragcm37_gene_50220_tx_33"; exon_id "chr11_23163298_23163462_-"; exonnum "4"; txlen "574";
chr11	sragcm37_mid	exon	23163298	23163462	0.0249198612335128	-	.	gene_id "sragcm37_gene_50220"; transcript_id "sragcm37_gene_50220_tx_37"; exon_id "chr11_23163298_23163462_-"; exonnum "2"; txlen "534";
chr11	sragcm37_mid	exon	23163298	23163462	0.0227001973506352	-	.	gene_id "sragcm37_gene_50220"; transcript_id "sragcm37_gene_50220_tx_38"; exon_id "chr11_23163298_23163462_-"; exonnum "6"; txlen "1136";
chr11	sragcm37_mid	exon	23163298	23163462	0.0227001973506352	-	.	gene_id "sragcm37_gene_50220"; transcript_id "sragcm37_gene_50220_tx_39"; exon_id "chr11_23163298_23163462_-"; exonnum "6"; txlen "1091";
chr11	sragcm37_mid	exon	23163298	23163462	0.0227001973506352	-	.	gene_id "sragcm37_gene_50220"; transcript_id "sragcm37_gene_50220_tx_40"; exon_id "chr11_23163298_23163462_-"; exonnum "6"; txlen "969";
chr11	sragcm37_mid	exon	23163298	23163462	0.0227001973506352	-	.	gene_id "sragcm37_gene_50220"; transcript_id "sragcm37_gene_50220_tx_41"; exon_id "chr11_23163298_23163462_-"; exonnum "6"; txlen "924";
chr11	sragcm37_mid	exon	23163298	23163462	0.0227001973506352	-	.	gene_id "sragcm37_gene_50220"; transcript_id "sragcm37_gene_50220_tx_42"; exon_id "chr11_23163298_23163462_-"; exonnum "6"; txlen "1213";
chr11	sragcm37_mid	exon	23163298	23163462	0.0227001973506352	-	.	gene_id "sragcm37_gene_50220"; transcript_id "sragcm37_gene_50220_tx_43"; exon_id "chr11_23163298_23163462_-"; exonnum "7"; txlen "1198";
chr11	sragcm37_mid	exon	23163298	23163462	0.0227001973506352	-	.	gene_id "sragcm37_gene_50220"; transcript_id "sragcm37_gene_50220_tx_44"; exon_id "chr11_23163298_23163462_-"; exonnum "6"; txlen "1168";
chr11	sragcm37_mid	exon	23163298	23163462	0.0227001973506352	-	.	gene_id "sragcm37_gene_50220"; transcript_id "sragcm37_gene_50220_tx_45"; exon_id "chr11_23163298_23163462_-"; exonnum "7"; txlen "1275";
chr11	sragcm37_mid	exon	23163298	23163462	0.00718839582770115	-	.	gene_id "sragcm37_gene_50220"; transcript_id "sragcm37_gene_50220_tx_46"; exon_id "chr11_23163298_23163462_-"; exonnum "7"; txlen "1266";
chr11	sragcm37_mid	exon	23163298	23163462	0.0529671271514822	-	.	gene_id "sragcm37_gene_50220"; transcript_id "sragcm37_gene_50220_tx_6"; exon_id "chr11_23163298_23163462_-"; exonnum "4"; txlen "748";
chr11	sragcm37_mid	exon	23163298	23163462	0.0529671271514822	-	.	gene_id "sragcm37_gene_50220"; transcript_id "sragcm37_gene_50220_tx_7"; exon_id "chr11_23163298_23163462_-"; exonnum "5"; txlen "859";
chr11	sragcm37_mid	exon	23163298	23163462	0.0491837609263763	-	.	gene_id "sragcm37_gene_50220"; transcript_id "sragcm37_gene_50220_tx_8"; exon_id "chr11_23163298_23163462_-"; exonnum "4"; txlen "915";
chr11	sragcm37_mid	exon	23163298	23163462	0.0491837609263763	-	.	gene_id "sragcm37_gene_50220"; transcript_id "sragcm37_gene_50220_tx_9"; exon_id "chr11_23163298_23163462_-"; exonnum "5"; txlen "1026";
chr11	sragcm37_mid	exon	23164692	23164801	0.0227001973506352	-	.	gene_id "sragcm37_gene_50220"; transcript_id "sragcm37_gene_50220_tx_38"; exon_id "chr11_23164692_23164801_-"; exonnum "5"; txlen "1136";
chr11	sragcm37_mid	exon	23164692	23164801	0.0227001973506352	-	.	gene_id "sragcm37_gene_50220"; transcript_id "sragcm37_gene_50220_tx_39"; exon_id "chr11_23164692_23164801_-"; exonnum "5"; txlen "1091";
chr11	sragcm37_mid	exon	23164692	23164801	0.0227001973506352	-	.	gene_id "sragcm37_gene_50220"; transcript_id "sragcm37_gene_50220_tx_40"; exon_id "chr11_23164692_23164801_-"; exonnum "5"; txlen "969";
chr11	sragcm37_mid	exon	23164692	23164801	0.0227001973506352	-	.	gene_id "sragcm37_gene_50220"; transcript_id "sragcm37_gene_50220_tx_41"; exon_id "chr11_23164692_23164801_-"; exonnum "5"; txlen "924";
chr11	sragcm37_mid	exon	23164692	23164801	0.0227001973506352	-	.	gene_id "sragcm37_gene_50220"; transcript_id "sragcm37_gene_50220_tx_42"; exon_id "chr11_23164692_23164801_-"; exonnum "5"; txlen "1213";
chr11	sragcm37_mid	exon	23164692	23164801	0.0227001973506352	-	.	gene_id "sragcm37_gene_50220"; transcript_id "sragcm37_gene_50220_tx_43"; exon_id "chr11_23164692_23164801_-"; exonnum "6"; txlen "1198";
chr11	sragcm37_mid	exon	23164692	23164801	0.0227001973506352	-	.	gene_id "sragcm37_gene_50220"; transcript_id "sragcm37_gene_50220_tx_44"; exon_id "chr11_23164692_23164801_-"; exonnum "5"; txlen "1168";
chr11	sragcm37_mid	exon	23164692	23164801	0.0227001973506352	-	.	gene_id "sragcm37_gene_50220"; transcript_id "sragcm37_gene_50220_tx_45"; exon_id "chr11_23164692_23164801_-"; exonnum "6"; txlen "1275";
chr11	sragcm37_mid	exon	23164692	23164801	0.00718839582770115	-	.	gene_id "sragcm37_gene_50220"; transcript_id "sragcm37_gene_50220_tx_46"; exon_id "chr11_23164692_23164801_-"; exonnum "6"; txlen "1266";
chr11	sragcm37_ss	exon	23165460	23165661	0.0249198612335128	-	.	gene_id "sragcm37_gene_50220"; transcript_id "sragcm37_gene_50220_tx_37"; exon_id "chr11_23165460_23165661_-"; exonnum "1"; txlen "534";
chr11	sragcm37_es	exon	23175534	23175682	0.0359419791385058	-	.	gene_id "sragcm37_gene_50220"; transcript_id "sragcm37_gene_50220_tx_34"; exon_id "chr11_23175534_23175682_-"; exonnum "5"; txlen "695";
chr11	sragcm37_es	exon	23175534	23175682	0.0359419791385058	-	.	gene_id "sragcm37_gene_50220"; transcript_id "sragcm37_gene_50220_tx_35"; exon_id "chr11_23175534_23175682_-"; exonnum "5"; txlen "650";
chr11	sragcm37_es	exon	23175534	23175682	0.0359419791385058	-	.	gene_id "sragcm37_gene_50220"; transcript_id "sragcm37_gene_50220_tx_36"; exon_id "chr11_23175534_23175682_-"; exonnum "6"; txlen "757";
chr11	sragcm37_mid	exon	23175831	23175941	0.045778731323781	-	.	gene_id "sragcm37_gene_50220"; transcript_id "sragcm37_gene_50220_tx_11"; exon_id "chr11_23175831_23175941_-"; exonnum "4"; txlen "1103";
chr11	sragcm37_mid	exon	23175831	23175941	0.0454003947012704	-	.	gene_id "sragcm37_gene_50220"; transcript_id "sragcm37_gene_50220_tx_14"; exon_id "chr11_23175831_23175941_-"; exonnum "4"; txlen "981";
chr11	sragcm37_mid	exon	23175831	23175941	0.0454003947012704	-	.	gene_id "sragcm37_gene_50220"; transcript_id "sragcm37_gene_50220_tx_16"; exon_id "chr11_23175831_23175941_-"; exonnum "4"; txlen "814";
chr11	sragcm37_mid	exon	23175831	23175941	0.0454003947012704	-	.	gene_id "sragcm37_gene_50220"; transcript_id "sragcm37_gene_50220_tx_17"; exon_id "chr11_23175831_23175941_-"; exonnum "4"; txlen "1058";
chr11	sragcm37_mid	exon	23175831	23175941	0.0393470087411011	-	.	gene_id "sragcm37_gene_50220"; transcript_id "sragcm37_gene_50220_tx_26"; exon_id "chr11_23175831_23175941_-"; exonnum "5"; txlen "1088";
chr11	sragcm37_mid	exon	23175831	23175941	0.0393470087411011	-	.	gene_id "sragcm37_gene_50220"; transcript_id "sragcm37_gene_50220_tx_27"; exon_id "chr11_23175831_23175941_-"; exonnum "5"; txlen "921";
chr11	sragcm37_mid	exon	23175831	23175941	0.0393470087411011	-	.	gene_id "sragcm37_gene_50220"; transcript_id "sragcm37_gene_50220_tx_28"; exon_id "chr11_23175831_23175941_-"; exonnum "5"; txlen "1165";
chr11	sragcm37_mid	exon	23175831	23175941	0.0359419791385058	-	.	gene_id "sragcm37_gene_50220"; transcript_id "sragcm37_gene_50220_tx_34"; exon_id "chr11_23175831_23175941_-"; exonnum "4"; txlen "695";
chr11	sragcm37_mid	exon	23175831	23175941	0.0359419791385058	-	.	gene_id "sragcm37_gene_50220"; transcript_id "sragcm37_gene_50220_tx_35"; exon_id "chr11_23175831_23175941_-"; exonnum "4"; txlen "650";
chr11	sragcm37_mid	exon	23175831	23175941	0.0359419791385058	-	.	gene_id "sragcm37_gene_50220"; transcript_id "sragcm37_gene_50220_tx_36"; exon_id "chr11_23175831_23175941_-"; exonnum "5"; txlen "757";
chr11	sragcm37_mid	exon	23175831	23175941	0.0227001973506352	-	.	gene_id "sragcm37_gene_50220"; transcript_id "sragcm37_gene_50220_tx_38"; exon_id "chr11_23175831_23175941_-"; exonnum "4"; txlen "1136";
chr11	sragcm37_mid	exon	23175831	23175941	0.0227001973506352	-	.	gene_id "sragcm37_gene_50220"; transcript_id "sragcm37_gene_50220_tx_39"; exon_id "chr11_23175831_23175941_-"; exonnum "4"; txlen "1091";
chr11	sragcm37_mid	exon	23175831	23175941	0.0227001973506352	-	.	gene_id "sragcm37_gene_50220"; transcript_id "sragcm37_gene_50220_tx_40"; exon_id "chr11_23175831_23175941_-"; exonnum "4"; txlen "969";
chr11	sragcm37_mid	exon	23175831	23175941	0.0227001973506352	-	.	gene_id "sragcm37_gene_50220"; transcript_id "sragcm37_gene_50220_tx_41"; exon_id "chr11_23175831_23175941_-"; exonnum "4"; txlen "924";
chr11	sragcm37_mid	exon	23175831	23175941	0.0227001973506352	-	.	gene_id "sragcm37_gene_50220"; transcript_id "sragcm37_gene_50220_tx_42"; exon_id "chr11_23175831_23175941_-"; exonnum "4"; txlen "1213";
chr11	sragcm37_mid	exon	23175831	23175941	0.0227001973506352	-	.	gene_id "sragcm37_gene_50220"; transcript_id "sragcm37_gene_50220_tx_43"; exon_id "chr11_23175831_23175941_-"; exonnum "5"; txlen "1198";
chr11	sragcm37_mid	exon	23175831	23175941	0.0227001973506352	-	.	gene_id "sragcm37_gene_50220"; transcript_id "sragcm37_gene_50220_tx_44"; exon_id "chr11_23175831_23175941_-"; exonnum "4"; txlen "1168";
chr11	sragcm37_mid	exon	23175831	23175941	0.0227001973506352	-	.	gene_id "sragcm37_gene_50220"; transcript_id "sragcm37_gene_50220_tx_45"; exon_id "chr11_23175831_23175941_-"; exonnum "5"; txlen "1275";
chr11	sragcm37_mid	exon	23175831	23175941	0.00718839582770115	-	.	gene_id "sragcm37_gene_50220"; transcript_id "sragcm37_gene_50220_tx_46"; exon_id "chr11_23175831_23175941_-"; exonnum "5"; txlen "1266";
chr11	sragcm37_mid	exon	23175831	23175941	0.0529671271514822	-	.	gene_id "sragcm37_gene_50220"; transcript_id "sragcm37_gene_50220_tx_7"; exon_id "chr11_23175831_23175941_-"; exonnum "4"; txlen "859";
chr11	sragcm37_mid	exon	23175831	23175941	0.0491837609263763	-	.	gene_id "sragcm37_gene_50220"; transcript_id "sragcm37_gene_50220_tx_9"; exon_id "chr11_23175831_23175941_-"; exonnum "4"; txlen "1026";
chr11	sragcm37_mid	exon	23176157	23176392	0.045778731323781	-	.	gene_id "sragcm37_gene_50220"; transcript_id "sragcm37_gene_50220_tx_10"; exon_id "chr11_23176157_23176392_-"; exonnum "3"; txlen "992";
chr11	sragcm37_mid	exon	23176157	23176392	0.045778731323781	-	.	gene_id "sragcm37_gene_50220"; transcript_id "sragcm37_gene_50220_tx_11"; exon_id "chr11_23176157_23176392_-"; exonnum "3"; txlen "1103";
chr11	sragcm37_mid	exon	23176157	23176392	0.0454003947012704	-	.	gene_id "sragcm37_gene_50220"; transcript_id "sragcm37_gene_50220_tx_13"; exon_id "chr11_23176157_23176392_-"; exonnum "3"; txlen "870";
chr11	sragcm37_mid	exon	23176157	23176392	0.0454003947012704	-	.	gene_id "sragcm37_gene_50220"; transcript_id "sragcm37_gene_50220_tx_14"; exon_id "chr11_23176157_23176392_-"; exonnum "3"; txlen "981";
chr11	sragcm37_mid	exon	23176157	23176392	0.0454003947012704	-	.	gene_id "sragcm37_gene_50220"; transcript_id "sragcm37_gene_50220_tx_15"; exon_id "chr11_23176157_23176392_-"; exonnum "3"; txlen "703";
chr11	sragcm37_mid	exon	23176157	23176392	0.0454003947012704	-	.	gene_id "sragcm37_gene_50220"; transcript_id "sragcm37_gene_50220_tx_16"; exon_id "chr11_23176157_23176392_-"; exonnum "3"; txlen "814";
chr11	sragcm37_mid	exon	23176157	23176392	0.0454003947012704	-	.	gene_id "sragcm37_gene_50220"; transcript_id "sragcm37_gene_50220_tx_17"; exon_id "chr11_23176157_23176392_-"; exonnum "3"; txlen "1058";
chr11	sragcm37_mid	exon	23176157	23176392	0.0454003947012704	-	.	gene_id "sragcm37_gene_50220"; transcript_id "sragcm37_gene_50220_tx_18"; exon_id "chr11_23176157_23176392_-"; exonnum "3"; txlen "947";
chr11	sragcm37_mid	exon	23176157	23176392	0.0393470087411011	-	.	gene_id "sragcm37_gene_50220"; transcript_id "sragcm37_gene_50220_tx_25"; exon_id "chr11_23176157_23176392_-"; exonnum "4"; txlen "977";
chr11	sragcm37_mid	exon	23176157	23176392	0.0393470087411011	-	.	gene_id "sragcm37_gene_50220"; transcript_id "sragcm37_gene_50220_tx_26"; exon_id "chr11_23176157_23176392_-"; exonnum "4"; txlen "1088";
chr11	sragcm37_mid	exon	23176157	23176392	0.0393470087411011	-	.	gene_id "sragcm37_gene_50220"; transcript_id "sragcm37_gene_50220_tx_27"; exon_id "chr11_23176157_23176392_-"; exonnum "4"; txlen "921";
chr11	sragcm37_mid	exon	23176157	23176392	0.0393470087411011	-	.	gene_id "sragcm37_gene_50220"; transcript_id "sragcm37_gene_50220_tx_28"; exon_id "chr11_23176157_23176392_-"; exonnum "4"; txlen "1165";
chr11	sragcm37_mid	exon	23176157	23176392	0.0393470087411011	-	.	gene_id "sragcm37_gene_50220"; transcript_id "sragcm37_gene_50220_tx_29"; exon_id "chr11_23176157_23176392_-"; exonnum "4"; txlen "810";
chr11	sragcm37_mid	exon	23176157	23176392	0.0393470087411011	-	.	gene_id "sragcm37_gene_50220"; transcript_id "sragcm37_gene_50220_tx_30"; exon_id "chr11_23176157_23176392_-"; exonnum "4"; txlen "1054";
chr11	sragcm37_mid	exon	23176157	23176392	0.0359419791385058	-	.	gene_id "sragcm37_gene_50220"; transcript_id "sragcm37_gene_50220_tx_34"; exon_id "chr11_23176157_23176392_-"; exonnum "3"; txlen "695";
chr11	sragcm37_mid	exon	23176157	23176392	0.0359419791385058	-	.	gene_id "sragcm37_gene_50220"; transcript_id "sragcm37_gene_50220_tx_35"; exon_id "chr11_23176157_23176392_-"; exonnum "3"; txlen "650";
chr11	sragcm37_mid	exon	23176157	23176392	0.0359419791385058	-	.	gene_id "sragcm37_gene_50220"; transcript_id "sragcm37_gene_50220_tx_36"; exon_id "chr11_23176157_23176392_-"; exonnum "4"; txlen "757";
chr11	sragcm37_mid	exon	23176157	23176392	0.0227001973506352	-	.	gene_id "sragcm37_gene_50220"; transcript_id "sragcm37_gene_50220_tx_38"; exon_id "chr11_23176157_23176392_-"; exonnum "3"; txlen "1136";
chr11	sragcm37_mid	exon	23176157	23176392	0.0227001973506352	-	.	gene_id "sragcm37_gene_50220"; transcript_id "sragcm37_gene_50220_tx_39"; exon_id "chr11_23176157_23176392_-"; exonnum "3"; txlen "1091";
chr11	sragcm37_mid	exon	23176157	23176392	0.0227001973506352	-	.	gene_id "sragcm37_gene_50220"; transcript_id "sragcm37_gene_50220_tx_40"; exon_id "chr11_23176157_23176392_-"; exonnum "3"; txlen "969";
chr11	sragcm37_mid	exon	23176157	23176392	0.0227001973506352	-	.	gene_id "sragcm37_gene_50220"; transcript_id "sragcm37_gene_50220_tx_41"; exon_id "chr11_23176157_23176392_-"; exonnum "3"; txlen "924";
chr11	sragcm37_mid	exon	23176157	23176392	0.0227001973506352	-	.	gene_id "sragcm37_gene_50220"; transcript_id "sragcm37_gene_50220_tx_42"; exon_id "chr11_23176157_23176392_-"; exonnum "3"; txlen "1213";
chr11	sragcm37_mid	exon	23176157	23176392	0.0227001973506352	-	.	gene_id "sragcm37_gene_50220"; transcript_id "sragcm37_gene_50220_tx_43"; exon_id "chr11_23176157_23176392_-"; exonnum "4"; txlen "1198";
chr11	sragcm37_mid	exon	23176157	23176392	0.0227001973506352	-	.	gene_id "sragcm37_gene_50220"; transcript_id "sragcm37_gene_50220_tx_44"; exon_id "chr11_23176157_23176392_-"; exonnum "3"; txlen "1168";
chr11	sragcm37_mid	exon	23176157	23176392	0.0227001973506352	-	.	gene_id "sragcm37_gene_50220"; transcript_id "sragcm37_gene_50220_tx_45"; exon_id "chr11_23176157_23176392_-"; exonnum "4"; txlen "1275";
chr11	sragcm37_mid	exon	23176157	23176392	0.00718839582770115	-	.	gene_id "sragcm37_gene_50220"; transcript_id "sragcm37_gene_50220_tx_46"; exon_id "chr11_23176157_23176392_-"; exonnum "4"; txlen "1266";
chr11	sragcm37_mid	exon	23176157	23176392	0.0529671271514822	-	.	gene_id "sragcm37_gene_50220"; transcript_id "sragcm37_gene_50220_tx_6"; exon_id "chr11_23176157_23176392_-"; exonnum "3"; txlen "748";
chr11	sragcm37_mid	exon	23176157	23176392	0.0529671271514822	-	.	gene_id "sragcm37_gene_50220"; transcript_id "sragcm37_gene_50220_tx_7"; exon_id "chr11_23176157_23176392_-"; exonnum "3"; txlen "859";
chr11	sragcm37_mid	exon	23176157	23176392	0.0491837609263763	-	.	gene_id "sragcm37_gene_50220"; transcript_id "sragcm37_gene_50220_tx_8"; exon_id "chr11_23176157_23176392_-"; exonnum "3"; txlen "915";
chr11	sragcm37_mid	exon	23176157	23176392	0.0491837609263763	-	.	gene_id "sragcm37_gene_50220"; transcript_id "sragcm37_gene_50220_tx_9"; exon_id "chr11_23176157_23176392_-"; exonnum "3"; txlen "1026";
chr11	sragcm37_mid	exon	23182456	23182545	0.045778731323781	-	.	gene_id "sragcm37_gene_50220"; transcript_id "sragcm37_gene_50220_tx_10"; exon_id "chr11_23182456_23182545_-"; exonnum "2"; txlen "992";
chr11	sragcm37_mid	exon	23182456	23182545	0.045778731323781	-	.	gene_id "sragcm37_gene_50220"; transcript_id "sragcm37_gene_50220_tx_11"; exon_id "chr11_23182456_23182545_-"; exonnum "2"; txlen "1103";
chr11	sragcm37_mid	exon	23182456	23182545	0.0454003947012704	-	.	gene_id "sragcm37_gene_50220"; transcript_id "sragcm37_gene_50220_tx_13"; exon_id "chr11_23182456_23182545_-"; exonnum "2"; txlen "870";
chr11	sragcm37_mid	exon	23182456	23182545	0.0454003947012704	-	.	gene_id "sragcm37_gene_50220"; transcript_id "sragcm37_gene_50220_tx_14"; exon_id "chr11_23182456_23182545_-"; exonnum "2"; txlen "981";
chr11	sragcm37_mid	exon	23182456	23182545	0.0454003947012704	-	.	gene_id "sragcm37_gene_50220"; transcript_id "sragcm37_gene_50220_tx_15"; exon_id "chr11_23182456_23182545_-"; exonnum "2"; txlen "703";
chr11	sragcm37_mid	exon	23182456	23182545	0.0454003947012704	-	.	gene_id "sragcm37_gene_50220"; transcript_id "sragcm37_gene_50220_tx_16"; exon_id "chr11_23182456_23182545_-"; exonnum "2"; txlen "814";
chr11	sragcm37_mid	exon	23182456	23182545	0.0454003947012704	-	.	gene_id "sragcm37_gene_50220"; transcript_id "sragcm37_gene_50220_tx_17"; exon_id "chr11_23182456_23182545_-"; exonnum "2"; txlen "1058";
chr11	sragcm37_mid	exon	23182456	23182545	0.0454003947012704	-	.	gene_id "sragcm37_gene_50220"; transcript_id "sragcm37_gene_50220_tx_18"; exon_id "chr11_23182456_23182545_-"; exonnum "2"; txlen "947";
chr11	sragcm37_mid	exon	23182456	23182545	0.0435087115887175	-	.	gene_id "sragcm37_gene_50220"; transcript_id "sragcm37_gene_50220_tx_19"; exon_id "chr11_23182456_23182545_-"; exonnum "2"; txlen "512";
chr11	sragcm37_mid	exon	23182456	23182545	0.0435087115887175	-	.	gene_id "sragcm37_gene_50220"; transcript_id "sragcm37_gene_50220_tx_20"; exon_id "chr11_23182456_23182545_-"; exonnum "2"; txlen "679";
chr11	sragcm37_mid	exon	23182456	23182545	0.0435087115887175	-	.	gene_id "sragcm37_gene_50220"; transcript_id "sragcm37_gene_50220_tx_21"; exon_id "chr11_23182456_23182545_-"; exonnum "2"; txlen "756";
chr11	sragcm37_mid	exon	23182456	23182545	0.0435087115887175	-	.	gene_id "sragcm37_gene_50220"; transcript_id "sragcm37_gene_50220_tx_22"; exon_id "chr11_23182456_23182545_-"; exonnum "2"; txlen "634";
chr11	sragcm37_mid	exon	23182456	23182545	0.0435087115887175	-	.	gene_id "sragcm37_gene_50220"; transcript_id "sragcm37_gene_50220_tx_23"; exon_id "chr11_23182456_23182545_-"; exonnum "2"; txlen "711";
chr11	sragcm37_mid	exon	23182456	23182545	0.0393470087411011	-	.	gene_id "sragcm37_gene_50220"; transcript_id "sragcm37_gene_50220_tx_25"; exon_id "chr11_23182456_23182545_-"; exonnum "3"; txlen "977";
chr11	sragcm37_mid	exon	23182456	23182545	0.0393470087411011	-	.	gene_id "sragcm37_gene_50220"; transcript_id "sragcm37_gene_50220_tx_26"; exon_id "chr11_23182456_23182545_-"; exonnum "3"; txlen "1088";
chr11	sragcm37_mid	exon	23182456	23182545	0.0393470087411011	-	.	gene_id "sragcm37_gene_50220"; transcript_id "sragcm37_gene_50220_tx_27"; exon_id "chr11_23182456_23182545_-"; exonnum "3"; txlen "921";
chr11	sragcm37_mid	exon	23182456	23182545	0.0393470087411011	-	.	gene_id "sragcm37_gene_50220"; transcript_id "sragcm37_gene_50220_tx_28"; exon_id "chr11_23182456_23182545_-"; exonnum "3"; txlen "1165";
chr11	sragcm37_mid	exon	23182456	23182545	0.0393470087411011	-	.	gene_id "sragcm37_gene_50220"; transcript_id "sragcm37_gene_50220_tx_29"; exon_id "chr11_23182456_23182545_-"; exonnum "3"; txlen "810";
chr11	sragcm37_mid	exon	23182456	23182545	0.0393470087411011	-	.	gene_id "sragcm37_gene_50220"; transcript_id "sragcm37_gene_50220_tx_30"; exon_id "chr11_23182456_23182545_-"; exonnum "3"; txlen "1054";
chr11	sragcm37_mid	exon	23182456	23182545	0.0393470087411011	-	.	gene_id "sragcm37_gene_50220"; transcript_id "sragcm37_gene_50220_tx_31"; exon_id "chr11_23182456_23182545_-"; exonnum "3"; txlen "818";
chr11	sragcm37_mid	exon	23182456	23182545	0.0393470087411011	-	.	gene_id "sragcm37_gene_50220"; transcript_id "sragcm37_gene_50220_tx_32"; exon_id "chr11_23182456_23182545_-"; exonnum "3"; txlen "741";
chr11	sragcm37_mid	exon	23182456	23182545	0.0393470087411011	-	.	gene_id "sragcm37_gene_50220"; transcript_id "sragcm37_gene_50220_tx_33"; exon_id "chr11_23182456_23182545_-"; exonnum "3"; txlen "574";
chr11	sragcm37_mid	exon	23182456	23182545	0.0359419791385058	-	.	gene_id "sragcm37_gene_50220"; transcript_id "sragcm37_gene_50220_tx_34"; exon_id "chr11_23182456_23182545_-"; exonnum "2"; txlen "695";
chr11	sragcm37_mid	exon	23182456	23182545	0.0359419791385058	-	.	gene_id "sragcm37_gene_50220"; transcript_id "sragcm37_gene_50220_tx_35"; exon_id "chr11_23182456_23182545_-"; exonnum "2"; txlen "650";
chr11	sragcm37_mid	exon	23182456	23182545	0.0359419791385058	-	.	gene_id "sragcm37_gene_50220"; transcript_id "sragcm37_gene_50220_tx_36"; exon_id "chr11_23182456_23182545_-"; exonnum "3"; txlen "757";
chr11	sragcm37_mid	exon	23182456	23182545	0.0227001973506352	-	.	gene_id "sragcm37_gene_50220"; transcript_id "sragcm37_gene_50220_tx_38"; exon_id "chr11_23182456_23182545_-"; exonnum "2"; txlen "1136";
chr11	sragcm37_mid	exon	23182456	23182545	0.0227001973506352	-	.	gene_id "sragcm37_gene_50220"; transcript_id "sragcm37_gene_50220_tx_39"; exon_id "chr11_23182456_23182545_-"; exonnum "2"; txlen "1091";
chr11	sragcm37_mid	exon	23182456	23182545	0.0227001973506352	-	.	gene_id "sragcm37_gene_50220"; transcript_id "sragcm37_gene_50220_tx_40"; exon_id "chr11_23182456_23182545_-"; exonnum "2"; txlen "969";
chr11	sragcm37_mid	exon	23182456	23182545	0.0227001973506352	-	.	gene_id "sragcm37_gene_50220"; transcript_id "sragcm37_gene_50220_tx_41"; exon_id "chr11_23182456_23182545_-"; exonnum "2"; txlen "924";
chr11	sragcm37_mid	exon	23182456	23182545	0.0227001973506352	-	.	gene_id "sragcm37_gene_50220"; transcript_id "sragcm37_gene_50220_tx_42"; exon_id "chr11_23182456_23182545_-"; exonnum "2"; txlen "1213";
chr11	sragcm37_mid	exon	23182456	23182545	0.0227001973506352	-	.	gene_id "sragcm37_gene_50220"; transcript_id "sragcm37_gene_50220_tx_43"; exon_id "chr11_23182456_23182545_-"; exonnum "3"; txlen "1198";
chr11	sragcm37_mid	exon	23182456	23182545	0.0227001973506352	-	.	gene_id "sragcm37_gene_50220"; transcript_id "sragcm37_gene_50220_tx_44"; exon_id "chr11_23182456_23182545_-"; exonnum "2"; txlen "1168";
chr11	sragcm37_mid	exon	23182456	23182545	0.0227001973506352	-	.	gene_id "sragcm37_gene_50220"; transcript_id "sragcm37_gene_50220_tx_45"; exon_id "chr11_23182456_23182545_-"; exonnum "3"; txlen "1275";
chr11	sragcm37_mid	exon	23182456	23182545	0.00718839582770115	-	.	gene_id "sragcm37_gene_50220"; transcript_id "sragcm37_gene_50220_tx_46"; exon_id "chr11_23182456_23182545_-"; exonnum "3"; txlen "1266";
chr11	sragcm37_mid	exon	23182456	23182545	0.0529671271514822	-	.	gene_id "sragcm37_gene_50220"; transcript_id "sragcm37_gene_50220_tx_6"; exon_id "chr11_23182456_23182545_-"; exonnum "2"; txlen "748";
chr11	sragcm37_mid	exon	23182456	23182545	0.0529671271514822	-	.	gene_id "sragcm37_gene_50220"; transcript_id "sragcm37_gene_50220_tx_7"; exon_id "chr11_23182456_23182545_-"; exonnum "2"; txlen "859";
chr11	sragcm37_mid	exon	23182456	23182545	0.0491837609263763	-	.	gene_id "sragcm37_gene_50220"; transcript_id "sragcm37_gene_50220_tx_8"; exon_id "chr11_23182456_23182545_-"; exonnum "2"; txlen "915";
chr11	sragcm37_mid	exon	23182456	23182545	0.0491837609263763	-	.	gene_id "sragcm37_gene_50220"; transcript_id "sragcm37_gene_50220_tx_9"; exon_id "chr11_23182456_23182545_-"; exonnum "2"; txlen "1026";
chr11	sragcm37_ss	exon	23185823	23185886	0.0454003947012704	-	.	gene_id "sragcm37_gene_50220"; transcript_id "sragcm37_gene_50220_tx_13"; exon_id "chr11_23185823_23185886_-"; exonnum "1"; txlen "870";
chr11	sragcm37_ss	exon	23185823	23185886	0.0454003947012704	-	.	gene_id "sragcm37_gene_50220"; transcript_id "sragcm37_gene_50220_tx_14"; exon_id "chr11_23185823_23185886_-"; exonnum "1"; txlen "981";
chr11	sragcm37_ss	exon	23185823	23185886	0.0454003947012704	-	.	gene_id "sragcm37_gene_50220"; transcript_id "sragcm37_gene_50220_tx_15"; exon_id "chr11_23185823_23185886_-"; exonnum "1"; txlen "703";
chr11	sragcm37_ss	exon	23185823	23185886	0.0454003947012704	-	.	gene_id "sragcm37_gene_50220"; transcript_id "sragcm37_gene_50220_tx_16"; exon_id "chr11_23185823_23185886_-"; exonnum "1"; txlen "814";
chr11	sragcm37_ss	exon	23185823	23185886	0.0454003947012704	-	.	gene_id "sragcm37_gene_50220"; transcript_id "sragcm37_gene_50220_tx_17"; exon_id "chr11_23185823_23185886_-"; exonnum "1"; txlen "1058";
chr11	sragcm37_ss	exon	23185823	23185886	0.0454003947012704	-	.	gene_id "sragcm37_gene_50220"; transcript_id "sragcm37_gene_50220_tx_18"; exon_id "chr11_23185823_23185886_-"; exonnum "1"; txlen "947";
chr11	sragcm37_ss	exon	23185823	23185886	0.0435087115887175	-	.	gene_id "sragcm37_gene_50220"; transcript_id "sragcm37_gene_50220_tx_22"; exon_id "chr11_23185823_23185886_-"; exonnum "1"; txlen "634";
chr11	sragcm37_ss	exon	23185823	23185886	0.0435087115887175	-	.	gene_id "sragcm37_gene_50220"; transcript_id "sragcm37_gene_50220_tx_23"; exon_id "chr11_23185823_23185886_-"; exonnum "1"; txlen "711";
chr11	sragcm37_ss	exon	23185823	23185886	0.0359419791385058	-	.	gene_id "sragcm37_gene_50220"; transcript_id "sragcm37_gene_50220_tx_35"; exon_id "chr11_23185823_23185886_-"; exonnum "1"; txlen "650";
chr11	sragcm37_ss	exon	23185823	23185886	0.0227001973506352	-	.	gene_id "sragcm37_gene_50220"; transcript_id "sragcm37_gene_50220_tx_39"; exon_id "chr11_23185823_23185886_-"; exonnum "1"; txlen "1091";
chr11	sragcm37_ss	exon	23185823	23185886	0.0227001973506352	-	.	gene_id "sragcm37_gene_50220"; transcript_id "sragcm37_gene_50220_tx_41"; exon_id "chr11_23185823_23185886_-"; exonnum "1"; txlen "924";
chr11	sragcm37_ss	exon	23185823	23185886	0.0227001973506352	-	.	gene_id "sragcm37_gene_50220"; transcript_id "sragcm37_gene_50220_tx_44"; exon_id "chr11_23185823_23185886_-"; exonnum "1"; txlen "1168";
chr11	sragcm37_mid	exon	23189012	23189073	0.0393470087411011	-	.	gene_id "sragcm37_gene_50220"; transcript_id "sragcm37_gene_50220_tx_25"; exon_id "chr11_23189012_23189073_-"; exonnum "2"; txlen "977";
chr11	sragcm37_mid	exon	23189012	23189073	0.0393470087411011	-	.	gene_id "sragcm37_gene_50220"; transcript_id "sragcm37_gene_50220_tx_26"; exon_id "chr11_23189012_23189073_-"; exonnum "2"; txlen "1088";
chr11	sragcm37_mid	exon	23189012	23189073	0.0393470087411011	-	.	gene_id "sragcm37_gene_50220"; transcript_id "sragcm37_gene_50220_tx_27"; exon_id "chr11_23189012_23189073_-"; exonnum "2"; txlen "921";
chr11	sragcm37_mid	exon	23189012	23189073	0.0393470087411011	-	.	gene_id "sragcm37_gene_50220"; transcript_id "sragcm37_gene_50220_tx_28"; exon_id "chr11_23189012_23189073_-"; exonnum "2"; txlen "1165";
chr11	sragcm37_mid	exon	23189012	23189073	0.0393470087411011	-	.	gene_id "sragcm37_gene_50220"; transcript_id "sragcm37_gene_50220_tx_29"; exon_id "chr11_23189012_23189073_-"; exonnum "2"; txlen "810";
chr11	sragcm37_mid	exon	23189012	23189073	0.0393470087411011	-	.	gene_id "sragcm37_gene_50220"; transcript_id "sragcm37_gene_50220_tx_30"; exon_id "chr11_23189012_23189073_-"; exonnum "2"; txlen "1054";
chr11	sragcm37_mid	exon	23189012	23189073	0.0393470087411011	-	.	gene_id "sragcm37_gene_50220"; transcript_id "sragcm37_gene_50220_tx_31"; exon_id "chr11_23189012_23189073_-"; exonnum "2"; txlen "818";
chr11	sragcm37_mid	exon	23189012	23189073	0.0393470087411011	-	.	gene_id "sragcm37_gene_50220"; transcript_id "sragcm37_gene_50220_tx_32"; exon_id "chr11_23189012_23189073_-"; exonnum "2"; txlen "741";
chr11	sragcm37_mid	exon	23189012	23189073	0.0393470087411011	-	.	gene_id "sragcm37_gene_50220"; transcript_id "sragcm37_gene_50220_tx_33"; exon_id "chr11_23189012_23189073_-"; exonnum "2"; txlen "574";
chr11	sragcm37_mid	exon	23189012	23189073	0.0359419791385058	-	.	gene_id "sragcm37_gene_50220"; transcript_id "sragcm37_gene_50220_tx_36"; exon_id "chr11_23189012_23189073_-"; exonnum "2"; txlen "757";
chr11	sragcm37_mid	exon	23189012	23189073	0.0227001973506352	-	.	gene_id "sragcm37_gene_50220"; transcript_id "sragcm37_gene_50220_tx_43"; exon_id "chr11_23189012_23189073_-"; exonnum "2"; txlen "1198";
chr11	sragcm37_mid	exon	23189012	23189073	0.0227001973506352	-	.	gene_id "sragcm37_gene_50220"; transcript_id "sragcm37_gene_50220_tx_45"; exon_id "chr11_23189012_23189073_-"; exonnum "2"; txlen "1275";
chr11	sragcm37_mid	exon	23189012	23189073	0.00718839582770115	-	.	gene_id "sragcm37_gene_50220"; transcript_id "sragcm37_gene_50220_tx_46"; exon_id "chr11_23189012_23189073_-"; exonnum "2"; txlen "1266";
chr11	sragcm37_ss	exon	23191910	23192018	0.045778731323781	-	.	gene_id "sragcm37_gene_50220"; transcript_id "sragcm37_gene_50220_tx_10"; exon_id "chr11_23191910_23192018_-"; exonnum "1"; txlen "992";
chr11	sragcm37_ss	exon	23191910	23192018	0.045778731323781	-	.	gene_id "sragcm37_gene_50220"; transcript_id "sragcm37_gene_50220_tx_11"; exon_id "chr11_23191910_23192018_-"; exonnum "1"; txlen "1103";
chr11	sragcm37_ss	exon	23191910	23192018	0.045778731323781	-	.	gene_id "sragcm37_gene_50220"; transcript_id "sragcm37_gene_50220_tx_12"; exon_id "chr11_23191910_23192018_-"; exonnum "1"; txlen "666";
chr11	sragcm37_ss	exon	23191910	23192018	0.0435087115887175	-	.	gene_id "sragcm37_gene_50220"; transcript_id "sragcm37_gene_50220_tx_19"; exon_id "chr11_23191910_23192018_-"; exonnum "1"; txlen "512";
chr11	sragcm37_ss	exon	23191910	23192018	0.934949375647206	-	.	gene_id "sragcm37_gene_50220"; transcript_id "sragcm37_gene_50220_tx_2"; exon_id "chr11_23191910_23192018_-"; exonnum "1"; txlen "589";
chr11	sragcm37_ss	exon	23191910	23192018	0.0435087115887175	-	.	gene_id "sragcm37_gene_50220"; transcript_id "sragcm37_gene_50220_tx_20"; exon_id "chr11_23191910_23192018_-"; exonnum "1"; txlen "679";
chr11	sragcm37_ss	exon	23191910	23192018	0.0435087115887175	-	.	gene_id "sragcm37_gene_50220"; transcript_id "sragcm37_gene_50220_tx_21"; exon_id "chr11_23191910_23192018_-"; exonnum "1"; txlen "756";
chr11	sragcm37_ss	exon	23191910	23192018	0.0393470087411011	-	.	gene_id "sragcm37_gene_50220"; transcript_id "sragcm37_gene_50220_tx_25"; exon_id "chr11_23191910_23192018_-"; exonnum "1"; txlen "977";
chr11	sragcm37_ss	exon	23191910	23192018	0.0393470087411011	-	.	gene_id "sragcm37_gene_50220"; transcript_id "sragcm37_gene_50220_tx_26"; exon_id "chr11_23191910_23192018_-"; exonnum "1"; txlen "1088";
chr11	sragcm37_ss	exon	23191910	23192018	0.0393470087411011	-	.	gene_id "sragcm37_gene_50220"; transcript_id "sragcm37_gene_50220_tx_27"; exon_id "chr11_23191910_23192018_-"; exonnum "1"; txlen "921";
chr11	sragcm37_ss	exon	23191910	23192018	0.0393470087411011	-	.	gene_id "sragcm37_gene_50220"; transcript_id "sragcm37_gene_50220_tx_28"; exon_id "chr11_23191910_23192018_-"; exonnum "1"; txlen "1165";
chr11	sragcm37_ss	exon	23191910	23192018	0.0393470087411011	-	.	gene_id "sragcm37_gene_50220"; transcript_id "sragcm37_gene_50220_tx_29"; exon_id "chr11_23191910_23192018_-"; exonnum "1"; txlen "810";
chr11	sragcm37_ss	exon	23191910	23192018	0.216370226496691	-	.	gene_id "sragcm37_gene_50220"; transcript_id "sragcm37_gene_50220_tx_3"; exon_id "chr11_23191910_23192018_-"; exonnum "1"; txlen "728";
chr11	sragcm37_ss	exon	23191910	23192018	0.0393470087411011	-	.	gene_id "sragcm37_gene_50220"; transcript_id "sragcm37_gene_50220_tx_30"; exon_id "chr11_23191910_23192018_-"; exonnum "1"; txlen "1054";
chr11	sragcm37_ss	exon	23191910	23192018	0.0393470087411011	-	.	gene_id "sragcm37_gene_50220"; transcript_id "sragcm37_gene_50220_tx_31"; exon_id "chr11_23191910_23192018_-"; exonnum "1"; txlen "818";
chr11	sragcm37_ss	exon	23191910	23192018	0.0393470087411011	-	.	gene_id "sragcm37_gene_50220"; transcript_id "sragcm37_gene_50220_tx_32"; exon_id "chr11_23191910_23192018_-"; exonnum "1"; txlen "741";
chr11	sragcm37_ss	exon	23191910	23192018	0.0393470087411011	-	.	gene_id "sragcm37_gene_50220"; transcript_id "sragcm37_gene_50220_tx_33"; exon_id "chr11_23191910_23192018_-"; exonnum "1"; txlen "574";
chr11	sragcm37_ss	exon	23191910	23192018	0.0359419791385058	-	.	gene_id "sragcm37_gene_50220"; transcript_id "sragcm37_gene_50220_tx_34"; exon_id "chr11_23191910_23192018_-"; exonnum "1"; txlen "695";
chr11	sragcm37_ss	exon	23191910	23192018	0.0359419791385058	-	.	gene_id "sragcm37_gene_50220"; transcript_id "sragcm37_gene_50220_tx_36"; exon_id "chr11_23191910_23192018_-"; exonnum "1"; txlen "757";
chr11	sragcm37_ss	exon	23191910	23192018	0.0227001973506352	-	.	gene_id "sragcm37_gene_50220"; transcript_id "sragcm37_gene_50220_tx_38"; exon_id "chr11_23191910_23192018_-"; exonnum "1"; txlen "1136";
chr11	sragcm37_ss	exon	23191910	23192018	0.216370226496691	-	.	gene_id "sragcm37_gene_50220"; transcript_id "sragcm37_gene_50220_tx_4"; exon_id "chr11_23191910_23192018_-"; exonnum "1"; txlen "563";
chr11	sragcm37_ss	exon	23191910	23192018	0.0227001973506352	-	.	gene_id "sragcm37_gene_50220"; transcript_id "sragcm37_gene_50220_tx_40"; exon_id "chr11_23191910_23192018_-"; exonnum "1"; txlen "969";
chr11	sragcm37_ss	exon	23191910	23192018	0.0227001973506352	-	.	gene_id "sragcm37_gene_50220"; transcript_id "sragcm37_gene_50220_tx_42"; exon_id "chr11_23191910_23192018_-"; exonnum "1"; txlen "1213";
chr11	sragcm37_ss	exon	23191910	23192018	0.0227001973506352	-	.	gene_id "sragcm37_gene_50220"; transcript_id "sragcm37_gene_50220_tx_43"; exon_id "chr11_23191910_23192018_-"; exonnum "1"; txlen "1198";
chr11	sragcm37_ss	exon	23191910	23192018	0.0227001973506352	-	.	gene_id "sragcm37_gene_50220"; transcript_id "sragcm37_gene_50220_tx_45"; exon_id "chr11_23191910_23192018_-"; exonnum "1"; txlen "1275";
chr11	sragcm37_ss	exon	23191910	23192018	0.00718839582770115	-	.	gene_id "sragcm37_gene_50220"; transcript_id "sragcm37_gene_50220_tx_46"; exon_id "chr11_23191910_23192018_-"; exonnum "1"; txlen "1266";
chr11	sragcm37_ss	exon	23191910	23192018	0.0529671271514822	-	.	gene_id "sragcm37_gene_50220"; transcript_id "sragcm37_gene_50220_tx_6"; exon_id "chr11_23191910_23192018_-"; exonnum "1"; txlen "748";
chr11	sragcm37_ss	exon	23191910	23192018	0.0529671271514822	-	.	gene_id "sragcm37_gene_50220"; transcript_id "sragcm37_gene_50220_tx_7"; exon_id "chr11_23191910_23192018_-"; exonnum "1"; txlen "859";
chr11	sragcm37_ss	exon	23191910	23192018	0.0491837609263763	-	.	gene_id "sragcm37_gene_50220"; transcript_id "sragcm37_gene_50220_tx_8"; exon_id "chr11_23191910_23192018_-"; exonnum "1"; txlen "915";
chr11	sragcm37_ss	exon	23191910	23192018	0.0491837609263763	-	.	gene_id "sragcm37_gene_50220"; transcript_id "sragcm37_gene_50220_tx_9"; exon_id "chr11_23191910_23192018_-"; exonnum "1"; txlen "1026";
chr11	sragcm37_es	exon	23245952	23246152	0.0146116794209926	-	.	gene_id "sragcm37_gene_44650"; transcript_id "sragcm37_gene_44650_tx_1"; exon_id "chr11_23245952_23246152_-"; exonnum "2"; txlen "1600";
chr11	sragcm37_mid	exon	23250269	23250523	0.00895889151522566	-	.	gene_id "sragcm37_gene_44650"; transcript_id "sragcm37_gene_44650_tx_2"; exon_id "chr11_23250269_23250523_-"; exonnum "2"; txlen "1654";
chr11	sragcm37_ss	exon	23251353	23252751	0.0146116794209926	-	.	gene_id "sragcm37_gene_44650"; transcript_id "sragcm37_gene_44650_tx_1"; exon_id "chr11_23251353_23252751_-"; exonnum "1"; txlen "1600";
chr11	sragcm37_ss	exon	23251353	23252751	0.00895889151522566	-	.	gene_id "sragcm37_gene_44650"; transcript_id "sragcm37_gene_44650_tx_2"; exon_id "chr11_23251353_23252751_-"; exonnum "1"; txlen "1654";
chr11	sragcm37_es	exon	23318510	23318840	0.015598723437254	-	.	gene_id "ENSMUSG00000020288.14"; transcript_id "ENSMUSG00000020288.14_tx_5"; exon_id "chr11_23318510_23318840_-"; exonnum "16"; txlen "2863";
chr11	sragcm37_es	exon	23318510	23318840	0.015598723437254	-	.	gene_id "ENSMUSG00000020288.14"; transcript_id "ENSMUSG00000020288.14_tx_6"; exon_id "chr11_23318510_23318840_-"; exonnum "16"; txlen "2839";
chr11	sragcm37_mid	exon	23328980	23329271	0.015598723437254	-	.	gene_id "ENSMUSG00000020288.14"; transcript_id "ENSMUSG00000020288.14_tx_5"; exon_id "chr11_23328980_23329271_-"; exonnum "15"; txlen "2863";
chr11	sragcm37_mid	exon	23328980	23329271	0.015598723437254	-	.	gene_id "ENSMUSG00000020288.14"; transcript_id "ENSMUSG00000020288.14_tx_6"; exon_id "chr11_23328980_23329271_-"; exonnum "15"; txlen "2839";
chr11	sragcm37_mid	exon	23331095	23331185	0.015598723437254	-	.	gene_id "ENSMUSG00000020288.14"; transcript_id "ENSMUSG00000020288.14_tx_5"; exon_id "chr11_23331095_23331185_-"; exonnum "14"; txlen "2863";
chr11	sragcm37_mid	exon	23331095	23331185	0.015598723437254	-	.	gene_id "ENSMUSG00000020288.14"; transcript_id "ENSMUSG00000020288.14_tx_6"; exon_id "chr11_23331095_23331185_-"; exonnum "14"; txlen "2839";
chr11	sragcm37_mid	exon	23336764	23336986	0.015598723437254	-	.	gene_id "ENSMUSG00000020288.14"; transcript_id "ENSMUSG00000020288.14_tx_5"; exon_id "chr11_23336764_23336986_-"; exonnum "13"; txlen "2863";
chr11	sragcm37_mid	exon	23336764	23336986	0.015598723437254	-	.	gene_id "ENSMUSG00000020288.14"; transcript_id "ENSMUSG00000020288.14_tx_6"; exon_id "chr11_23336764_23336986_-"; exonnum "13"; txlen "2839";
chr11	sragcm37_mid	exon	23337078	23337313	0.015598723437254	-	.	gene_id "ENSMUSG00000020288.14"; transcript_id "ENSMUSG00000020288.14_tx_5"; exon_id "chr11_23337078_23337313_-"; exonnum "12"; txlen "2863";
chr11	sragcm37_mid	exon	23337078	23337313	0.015598723437254	-	.	gene_id "ENSMUSG00000020288.14"; transcript_id "ENSMUSG00000020288.14_tx_6"; exon_id "chr11_23337078_23337313_-"; exonnum "12"; txlen "2839";
chr11	sragcm37_mid	exon	23349740	23349860	0.015598723437254	-	.	gene_id "ENSMUSG00000020288.14"; transcript_id "ENSMUSG00000020288.14_tx_5"; exon_id "chr11_23349740_23349860_-"; exonnum "11"; txlen "2863";
chr11	sragcm37_mid	exon	23349740	23349860	0.015598723437254	-	.	gene_id "ENSMUSG00000020288.14"; transcript_id "ENSMUSG00000020288.14_tx_6"; exon_id "chr11_23349740_23349860_-"; exonnum "11"; txlen "2839";
chr11	sragcm37_mid	exon	23350835	23350967	0.015598723437254	-	.	gene_id "ENSMUSG00000020288.14"; transcript_id "ENSMUSG00000020288.14_tx_5"; exon_id "chr11_23350835_23350967_-"; exonnum "10"; txlen "2863";
chr11	sragcm37_mid	exon	23350835	23350967	0.015598723437254	-	.	gene_id "ENSMUSG00000020288.14"; transcript_id "ENSMUSG00000020288.14_tx_6"; exon_id "chr11_23350835_23350967_-"; exonnum "10"; txlen "2839";
chr11	sragcm37_mid	exon	23354638	23354828	0.015598723437254	-	.	gene_id "ENSMUSG00000020288.14"; transcript_id "ENSMUSG00000020288.14_tx_5"; exon_id "chr11_23354638_23354828_-"; exonnum "9"; txlen "2863";
chr11	sragcm37_mid	exon	23354638	23354828	0.015598723437254	-	.	gene_id "ENSMUSG00000020288.14"; transcript_id "ENSMUSG00000020288.14_tx_6"; exon_id "chr11_23354638_23354828_-"; exonnum "9"; txlen "2839";
chr11	sragcm37_mid	exon	23359234	23359315	0.015598723437254	-	.	gene_id "ENSMUSG00000020288.14"; transcript_id "ENSMUSG00000020288.14_tx_5"; exon_id "chr11_23359234_23359315_-"; exonnum "8"; txlen "2863";
chr11	sragcm37_mid	exon	23359234	23359315	0.015598723437254	-	.	gene_id "ENSMUSG00000020288.14"; transcript_id "ENSMUSG00000020288.14_tx_6"; exon_id "chr11_23359234_23359315_-"; exonnum "8"; txlen "2839";
chr11	sragcm37_mid	exon	23360128	23360188	0.015598723437254	-	.	gene_id "ENSMUSG00000020288.14"; transcript_id "ENSMUSG00000020288.14_tx_5"; exon_id "chr11_23360128_23360188_-"; exonnum "7"; txlen "2863";
chr11	sragcm37_mid	exon	23360128	23360188	0.015598723437254	-	.	gene_id "ENSMUSG00000020288.14"; transcript_id "ENSMUSG00000020288.14_tx_6"; exon_id "chr11_23360128_23360188_-"; exonnum "7"; txlen "2839";
chr11	sragcm37_mid	exon	23362169	23362350	0.015598723437254	-	.	gene_id "ENSMUSG00000020288.14"; transcript_id "ENSMUSG00000020288.14_tx_5"; exon_id "chr11_23362169_23362350_-"; exonnum "6"; txlen "2863";
chr11	sragcm37_mid	exon	23362169	23362350	0.015598723437254	-	.	gene_id "ENSMUSG00000020288.14"; transcript_id "ENSMUSG00000020288.14_tx_6"; exon_id "chr11_23362169_23362350_-"; exonnum "6"; txlen "2839";
chr11	sragcm37_mid	exon	23362644	23362790	0.015598723437254	-	.	gene_id "ENSMUSG00000020288.14"; transcript_id "ENSMUSG00000020288.14_tx_5"; exon_id "chr11_23362644_23362790_-"; exonnum "5"; txlen "2863";
chr11	sragcm37_mid	exon	23362644	23362790	0.015598723437254	-	.	gene_id "ENSMUSG00000020288.14"; transcript_id "ENSMUSG00000020288.14_tx_6"; exon_id "chr11_23362644_23362790_-"; exonnum "5"; txlen "2839";
chr11	sragcm37_mid	exon	23374089	23374145	0.015598723437254	-	.	gene_id "ENSMUSG00000020288.14"; transcript_id "ENSMUSG00000020288.14_tx_5"; exon_id "chr11_23374089_23374145_-"; exonnum "4"; txlen "2863";
chr11	sragcm37_mid	exon	23374089	23374145	0.015598723437254	-	.	gene_id "ENSMUSG00000020288.14"; transcript_id "ENSMUSG00000020288.14_tx_6"; exon_id "chr11_23374089_23374145_-"; exonnum "4"; txlen "2839";
chr11	sragcm37_mid	exon	23376040	23376380	0.015598723437254	-	.	gene_id "ENSMUSG00000020288.14"; transcript_id "ENSMUSG00000020288.14_tx_5"; exon_id "chr11_23376040_23376380_-"; exonnum "3"; txlen "2863";
chr11	sragcm37_mid	exon	23376040	23376380	0.015598723437254	-	.	gene_id "ENSMUSG00000020288.14"; transcript_id "ENSMUSG00000020288.14_tx_6"; exon_id "chr11_23376040_23376380_-"; exonnum "3"; txlen "2839";
chr11	sragcm37_mid	exon	23377357	23377590	0.015598723437254	-	.	gene_id "ENSMUSG00000020288.14"; transcript_id "ENSMUSG00000020288.14_tx_5"; exon_id "chr11_23377357_23377590_-"; exonnum "2"; txlen "2863";
chr11	sragcm37_mid	exon	23377357	23377590	0.015598723437254	-	.	gene_id "ENSMUSG00000020288.14"; transcript_id "ENSMUSG00000020288.14_tx_6"; exon_id "chr11_23377357_23377590_-"; exonnum "2"; txlen "2839";
chr11	sragcm37_ss	exon	23381244	23381360	0.015598723437254	-	.	gene_id "ENSMUSG00000020288.14"; transcript_id "ENSMUSG00000020288.14_tx_6"; exon_id "chr11_23381244_23381360_-"; exonnum "1"; txlen "2839";
chr11	sragcm37_mid	exon	23386248	23386388	0.015598723437254	-	.	gene_id "ENSMUSG00000020288.14"; transcript_id "ENSMUSG00000020288.14_tx_5"; exon_id "chr11_23386248_23386388_-"; exonnum "1"; txlen "2863";
chr11	sragcm37_es	exon	23429556	23429952	19.3820984646582	-	.	gene_id "ENSMUSG00000020288.14"; transcript_id "ENSMUSG00000020288.14_tx_1"; exon_id "chr11_23429556_23429952_-"; exonnum "10"; txlen "1412";
chr11	sragcm37_es	exon	23429556	23429952	3.41492753089966	-	.	gene_id "ENSMUSG00000020288.14"; transcript_id "ENSMUSG00000020288.14_tx_3"; exon_id "chr11_23429556_23429952_-"; exonnum "11"; txlen "1495";
chr11	sragcm37_es	exon	23429556	23429952	0.207266025614355	-	.	gene_id "ENSMUSG00000020288.14"; transcript_id "ENSMUSG00000020288.14_tx_4"; exon_id "chr11_23429556_23429952_-"; exonnum "10"; txlen "1318";
chr11	ENSEMBL	gene	23429561	23429667	0	-	.	gene_id "ENSMUSG00000065591.3"; gene_type "snRNA"; gene_name "Gm22753"; level 3; mgi_id "MGI:5452530";
chr11	ENSEMBL	transcript	23429561	23429667	0	-	.	gene_id "ENSMUSG00000065591.3"; transcript_id "ENSMUST00000083657.3"; gene_type "snRNA"; gene_name "Gm22753"; transcript_type "snRNA"; transcript_name "Gm22753-201"; level 3; transcript_support_level "NA"; mgi_id "MGI:5452530"; tag "basic"; tag "Ensembl_canonical"; tag "GENCODE_Primary";
chr11	ENSEMBL	exon	23429561	23429667	0	-	.	gene_id "ENSMUSG00000065591.3"; transcript_id "ENSMUST00000083657.3"; gene_type "snRNA"; gene_name "Gm22753"; transcript_type "snRNA"; transcript_name "Gm22753-201"; exon_number 1; exon_id "ENSMUSE00000522816.2"; level 3; transcript_support_level "NA"; mgi_id "MGI:5452530"; tag "basic"; tag "Ensembl_canonical"; tag "GENCODE_Primary";
chr11	HAVANA	UTR	23437882	23440400	0	-	.	gene_id "ENSMUSG00000020288.14"; transcript_id "ENSMUST00000109539.8"; gene_type "protein_coding"; gene_name "Ahsa2"; transcript_type "protein_coding"; transcript_name "Ahsa2-202"; exon_number 9; exon_id "ENSMUSE00000489028.3"; level 2; protein_id "ENSMUSP00000105166.2"; transcript_support_level "1"; mgi_id "MGI:1916133"; tag "basic"; tag "CCDS"; ccdsid "CCDS70149.1"; havana_gene "OTTMUSG00000005278.1"; havana_transcript "OTTMUST00000011768.1";
chr11	HAVANA	exon	23437882	23440570	0	-	.	gene_id "ENSMUSG00000020288.14"; transcript_id "ENSMUST00000109539.8"; gene_type "protein_coding"; gene_name "Ahsa2"; transcript_type "protein_coding"; transcript_name "Ahsa2-202"; exon_number 9; exon_id "ENSMUSE00000489028.3"; level 2; protein_id "ENSMUSP00000105166.2"; transcript_support_level "1"; mgi_id "MGI:1916133"; tag "basic"; tag "CCDS"; ccdsid "CCDS70149.1"; havana_gene "OTTMUSG00000005278.1"; havana_transcript "OTTMUST00000011768.1";
chr11	HAVANA	transcript	23437882	23447930	0	-	.	gene_id "ENSMUSG00000020288.14"; transcript_id "ENSMUST00000109539.8"; gene_type "protein_coding"; gene_name "Ahsa2"; transcript_type "protein_coding"; transcript_name "Ahsa2-202"; level 2; protein_id "ENSMUSP00000105166.2"; transcript_support_level "1"; mgi_id "MGI:1916133"; tag "basic"; tag "CCDS"; ccdsid "CCDS70149.1"; havana_gene "OTTMUSG00000005278.1"; havana_transcript "OTTMUST00000011768.1";
chr11	HAVANA	gene	23437882	23448030	0	-	.	gene_id "ENSMUSG00000020288.14"; gene_type "protein_coding"; gene_name "Ahsa2"; level 2; mgi_id "MGI:1916133"; tag "ncRNA_host"; havana_gene "OTTMUSG00000005278.1";
chr11	HAVANA	UTR	23438547	23440400	0	-	.	gene_id "ENSMUSG00000020288.14"; transcript_id "ENSMUST00000020529.13"; gene_type "protein_coding"; gene_name "Ahsa2"; transcript_type "protein_coding"; transcript_name "Ahsa2-201"; exon_number 9; exon_id "ENSMUSE00000773981.2"; level 2; protein_id "ENSMUSP00000020529.7"; transcript_support_level "1"; mgi_id "MGI:1916133"; tag "basic"; tag "Ensembl_canonical"; tag "GENCODE_Primary"; tag "appris_principal_1"; tag "CCDS"; ccdsid "CCDS24476.1"; havana_gene "OTTMUSG00000005278.1"; havana_transcript "OTTMUST00000011767.1";
chr11	HAVANA	exon	23438547	23440570	0	-	.	gene_id "ENSMUSG00000020288.14"; transcript_id "ENSMUST00000020529.13"; gene_type "protein_coding"; gene_name "Ahsa2"; transcript_type "protein_coding"; transcript_name "Ahsa2-201"; exon_number 9; exon_id "ENSMUSE00000773981.2"; level 2; protein_id "ENSMUSP00000020529.7"; transcript_support_level "1"; mgi_id "MGI:1916133"; tag "basic"; tag "Ensembl_canonical"; tag "GENCODE_Primary"; tag "appris_principal_1"; tag "CCDS"; ccdsid "CCDS24476.1"; havana_gene "OTTMUSG00000005278.1"; havana_transcript "OTTMUST00000011767.1";
chr11	HAVANA	transcript	23438547	23448030	0	-	.	gene_id "ENSMUSG00000020288.14"; transcript_id "ENSMUST00000020529.13"; gene_type "protein_coding"; gene_name "Ahsa2"; transcript_type "protein_coding"; transcript_name "Ahsa2-201"; level 2; protein_id "ENSMUSP00000020529.7"; transcript_support_level "1"; mgi_id "MGI:1916133"; tag "basic"; tag "Ensembl_canonical"; tag "GENCODE_Primary"; tag "appris_principal_1"; tag "CCDS"; ccdsid "CCDS24476.1"; havana_gene "OTTMUSG00000005278.1"; havana_transcript "OTTMUST00000011767.1";
chr11	HAVANA	UTR	23438549	23440400	0	-	.	gene_id "ENSMUSG00000020288.14"; transcript_id "ENSMUST00000128372.8"; gene_type "protein_coding"; gene_name "Ahsa2"; transcript_type "protein_coding"; transcript_name "Ahsa2-205"; exon_number 9; exon_id "ENSMUSE00000795431.2"; level 2; protein_id "ENSMUSP00000121255.2"; transcript_support_level "1"; mgi_id "MGI:1916133"; tag "mRNA_start_NF"; tag "cds_start_NF"; havana_gene "OTTMUSG00000005278.1"; havana_transcript "OTTMUST00000011769.1";
chr11	HAVANA	exon	23438549	23440570	0	-	.	gene_id "ENSMUSG00000020288.14"; transcript_id "ENSMUST00000128372.8"; gene_type "protein_coding"; gene_name "Ahsa2"; transcript_type "protein_coding"; transcript_name "Ahsa2-205"; exon_number 9; exon_id "ENSMUSE00000795431.2"; level 2; protein_id "ENSMUSP00000121255.2"; transcript_support_level "1"; mgi_id "MGI:1916133"; tag "mRNA_start_NF"; tag "cds_start_NF"; havana_gene "OTTMUSG00000005278.1"; havana_transcript "OTTMUST00000011769.1";
chr11	HAVANA	transcript	23438549	23447538	0	-	.	gene_id "ENSMUSG00000020288.14"; transcript_id "ENSMUST00000128372.8"; gene_type "protein_coding"; gene_name "Ahsa2"; transcript_type "protein_coding"; transcript_name "Ahsa2-205"; level 2; protein_id "ENSMUSP00000121255.2"; transcript_support_level "1"; mgi_id "MGI:1916133"; tag "mRNA_start_NF"; tag "cds_start_NF"; havana_gene "OTTMUSG00000005278.1"; havana_transcript "OTTMUST00000011769.1";
chr11	HAVANA	exon	23439583	23439707	0	-	.	gene_id "ENSMUSG00000020288.14"; transcript_id "ENSMUST00000124801.8"; gene_type "protein_coding"; gene_name "Ahsa2"; transcript_type "protein_coding_CDS_not_defined"; transcript_name "Ahsa2-204"; exon_number 6; exon_id "ENSMUSE00000729745.2"; level 2; transcript_support_level "3"; mgi_id "MGI:1916133"; havana_gene "OTTMUSG00000005278.1"; havana_transcript "OTTMUST00000011773.1";
chr11	HAVANA	transcript	23439583	23442306	0	-	.	gene_id "ENSMUSG00000020288.14"; transcript_id "ENSMUST00000124801.8"; gene_type "protein_coding"; gene_name "Ahsa2"; transcript_type "protein_coding_CDS_not_defined"; transcript_name "Ahsa2-204"; level 2; transcript_support_level "3"; mgi_id "MGI:1916133"; havana_gene "OTTMUSG00000005278.1"; havana_transcript "OTTMUST00000011773.1";
chr11	HAVANA	exon	23440321	23440570	0	-	.	gene_id "ENSMUSG00000020288.14"; transcript_id "ENSMUST00000122864.2"; gene_type "protein_coding"; gene_name "Ahsa2"; transcript_type "protein_coding_CDS_not_defined"; transcript_name "Ahsa2-203"; exon_number 3; exon_id "ENSMUSE00000730116.2"; level 2; transcript_support_level "2"; mgi_id "MGI:1916133"; havana_gene "OTTMUSG00000005278.1"; havana_transcript "OTTMUST00000011772.1";
chr11	HAVANA	transcript	23440321	23441424	0	-	.	gene_id "ENSMUSG00000020288.14"; transcript_id "ENSMUST00000122864.2"; gene_type "protein_coding"; gene_name "Ahsa2"; transcript_type "protein_coding_CDS_not_defined"; transcript_name "Ahsa2-203"; level 2; transcript_support_level "2"; mgi_id "MGI:1916133"; havana_gene "OTTMUSG00000005278.1"; havana_transcript "OTTMUST00000011772.1";
chr11	HAVANA	stop_codon	23440398	23440400	0	-	0	gene_id "ENSMUSG00000020288.14"; transcript_id "ENSMUST00000109539.8"; gene_type "protein_coding"; gene_name "Ahsa2"; transcript_type "protein_coding"; transcript_name "Ahsa2-202"; exon_number 9; exon_id "ENSMUSE00000489028.3"; level 2; protein_id "ENSMUSP00000105166.2"; transcript_support_level "1"; mgi_id "MGI:1916133"; tag "basic"; tag "CCDS"; ccdsid "CCDS70149.1"; havana_gene "OTTMUSG00000005278.1"; havana_transcript "OTTMUST00000011768.1";
chr11	HAVANA	stop_codon	23440398	23440400	0	-	0	gene_id "ENSMUSG00000020288.14"; transcript_id "ENSMUST00000020529.13"; gene_type "protein_coding"; gene_name "Ahsa2"; transcript_type "protein_coding"; transcript_name "Ahsa2-201"; exon_number 9; exon_id "ENSMUSE00000773981.2"; level 2; protein_id "ENSMUSP00000020529.7"; transcript_support_level "1"; mgi_id "MGI:1916133"; tag "basic"; tag "Ensembl_canonical"; tag "GENCODE_Primary"; tag "appris_principal_1"; tag "CCDS"; ccdsid "CCDS24476.1"; havana_gene "OTTMUSG00000005278.1"; havana_transcript "OTTMUST00000011767.1";
chr11	HAVANA	stop_codon	23440398	23440400	0	-	0	gene_id "ENSMUSG00000020288.14"; transcript_id "ENSMUST00000128372.8"; gene_type "protein_coding"; gene_name "Ahsa2"; transcript_type "protein_coding"; transcript_name "Ahsa2-205"; exon_number 9; exon_id "ENSMUSE00000795431.2"; level 2; protein_id "ENSMUSP00000121255.2"; transcript_support_level "1"; mgi_id "MGI:1916133"; tag "mRNA_start_NF"; tag "cds_start_NF"; havana_gene "OTTMUSG00000005278.1"; havana_transcript "OTTMUST00000011769.1";
chr11	HAVANA	CDS	23440401	23440570	0	-	2	gene_id "ENSMUSG00000020288.14"; transcript_id "ENSMUST00000109539.8"; gene_type "protein_coding"; gene_name "Ahsa2"; transcript_type "protein_coding"; transcript_name "Ahsa2-202"; exon_number 9; exon_id "ENSMUSE00000489028.3"; level 2; protein_id "ENSMUSP00000105166.2"; transcript_support_level "1"; mgi_id "MGI:1916133"; tag "basic"; tag "CCDS"; ccdsid "CCDS70149.1"; havana_gene "OTTMUSG00000005278.1"; havana_transcript "OTTMUST00000011768.1";
chr11	HAVANA	CDS	23440401	23440570	0	-	2	gene_id "ENSMUSG00000020288.14"; transcript_id "ENSMUST00000020529.13"; gene_type "protein_coding"; gene_name "Ahsa2"; transcript_type "protein_coding"; transcript_name "Ahsa2-201"; exon_number 9; exon_id "ENSMUSE00000773981.2"; level 2; protein_id "ENSMUSP00000020529.7"; transcript_support_level "1"; mgi_id "MGI:1916133"; tag "basic"; tag "Ensembl_canonical"; tag "GENCODE_Primary"; tag "appris_principal_1"; tag "CCDS"; ccdsid "CCDS24476.1"; havana_gene "OTTMUSG00000005278.1"; havana_transcript "OTTMUST00000011767.1";
chr11	HAVANA	CDS	23440401	23440570	0	-	2	gene_id "ENSMUSG00000020288.14"; transcript_id "ENSMUST00000128372.8"; gene_type "protein_coding"; gene_name "Ahsa2"; transcript_type "protein_coding"; transcript_name "Ahsa2-205"; exon_number 9; exon_id "ENSMUSE00000795431.2"; level 2; protein_id "ENSMUSP00000121255.2"; transcript_support_level "1"; mgi_id "MGI:1916133"; tag "mRNA_start_NF"; tag "cds_start_NF"; havana_gene "OTTMUSG00000005278.1"; havana_transcript "OTTMUST00000011769.1";
chr11	HAVANA	exon	23440427	23440570	0	-	.	gene_id "ENSMUSG00000020288.14"; transcript_id "ENSMUST00000153409.2"; gene_type "protein_coding"; gene_name "Ahsa2"; transcript_type "protein_coding_CDS_not_defined"; transcript_name "Ahsa2-208"; exon_number 2; exon_id "ENSMUSE00000731778.2"; level 2; transcript_support_level "2"; mgi_id "MGI:1916133"; havana_gene "OTTMUSG00000005278.1"; havana_transcript "OTTMUST00000011766.1";
chr11	HAVANA	transcript	23440427	23441077	0	-	.	gene_id "ENSMUSG00000020288.14"; transcript_id "ENSMUST00000153409.2"; gene_type "protein_coding"; gene_name "Ahsa2"; transcript_type "protein_coding_CDS_not_defined"; transcript_name "Ahsa2-208"; level 2; transcript_support_level "2"; mgi_id "MGI:1916133"; havana_gene "OTTMUSG00000005278.1"; havana_transcript "OTTMUST00000011766.1";
chr11	HAVANA	exon	23440430	23440570	0	-	.	gene_id "ENSMUSG00000020288.14"; transcript_id "ENSMUST00000124801.8"; gene_type "protein_coding"; gene_name "Ahsa2"; transcript_type "protein_coding_CDS_not_defined"; transcript_name "Ahsa2-204"; exon_number 5; exon_id "ENSMUSE00000795792.2"; level 2; transcript_support_level "3"; mgi_id "MGI:1916133"; havana_gene "OTTMUSG00000005278.1"; havana_transcript "OTTMUST00000011773.1";
chr11	ENSEMBL_gcm37	exon	23440430	23440570	19.3820984646582	-	.	gene_id "ENSMUSG00000020288.14"; transcript_id "ENSMUSG00000020288.14_tx_1"; exon_id "chr11_23440430_23440570_-"; exonnum "9"; txlen "1412";
chr11	ENSEMBL_gcm37	exon	23440430	23440570	5.89423183148342	-	.	gene_id "ENSMUSG00000020288.14"; transcript_id "ENSMUSG00000020288.14_tx_2"; exon_id "chr11_23440430_23440570_-"; exonnum "9"; txlen "1163";
chr11	ENSEMBL_gcm37	exon	23440430	23440570	3.41492753089966	-	.	gene_id "ENSMUSG00000020288.14"; transcript_id "ENSMUSG00000020288.14_tx_3"; exon_id "chr11_23440430_23440570_-"; exonnum "10"; txlen "1495";
chr11	ENSEMBL_gcm37	exon	23440430	23440570	0.207266025614355	-	.	gene_id "ENSMUSG00000020288.14"; transcript_id "ENSMUSG00000020288.14_tx_4"; exon_id "chr11_23440430_23440570_-"; exonnum "9"; txlen "1318";
chr11	HAVANA	exon	23440669	23440720	0	-	.	gene_id "ENSMUSG00000020288.14"; transcript_id "ENSMUST00000109539.8"; gene_type "protein_coding"; gene_name "Ahsa2"; transcript_type "protein_coding"; transcript_name "Ahsa2-202"; exon_number 8; exon_id "ENSMUSE00001242966.2"; level 2; protein_id "ENSMUSP00000105166.2"; transcript_support_level "1"; mgi_id "MGI:1916133"; tag "basic"; tag "CCDS"; ccdsid "CCDS70149.1"; havana_gene "OTTMUSG00000005278.1"; havana_transcript "OTTMUST00000011768.1";
chr11	HAVANA	CDS	23440669	23440720	0	-	0	gene_id "ENSMUSG00000020288.14"; transcript_id "ENSMUST00000109539.8"; gene_type "protein_coding"; gene_name "Ahsa2"; transcript_type "protein_coding"; transcript_name "Ahsa2-202"; exon_number 8; exon_id "ENSMUSE00001242966.2"; level 2; protein_id "ENSMUSP00000105166.2"; transcript_support_level "1"; mgi_id "MGI:1916133"; tag "basic"; tag "CCDS"; ccdsid "CCDS70149.1"; havana_gene "OTTMUSG00000005278.1"; havana_transcript "OTTMUST00000011768.1";
chr11	HAVANA	exon	23440669	23440720	0	-	.	gene_id "ENSMUSG00000020288.14"; transcript_id "ENSMUST00000020529.13"; gene_type "protein_coding"; gene_name "Ahsa2"; transcript_type "protein_coding"; transcript_name "Ahsa2-201"; exon_number 8; exon_id "ENSMUSE00001242966.2"; level 2; protein_id "ENSMUSP00000020529.7"; transcript_support_level "1"; mgi_id "MGI:1916133"; tag "basic"; tag "Ensembl_canonical"; tag "GENCODE_Primary"; tag "appris_principal_1"; tag "CCDS"; ccdsid "CCDS24476.1"; havana_gene "OTTMUSG00000005278.1"; havana_transcript "OTTMUST00000011767.1";
chr11	HAVANA	CDS	23440669	23440720	0	-	0	gene_id "ENSMUSG00000020288.14"; transcript_id "ENSMUST00000020529.13"; gene_type "protein_coding"; gene_name "Ahsa2"; transcript_type "protein_coding"; transcript_name "Ahsa2-201"; exon_number 8; exon_id "ENSMUSE00001242966.2"; level 2; protein_id "ENSMUSP00000020529.7"; transcript_support_level "1"; mgi_id "MGI:1916133"; tag "basic"; tag "Ensembl_canonical"; tag "GENCODE_Primary"; tag "appris_principal_1"; tag "CCDS"; ccdsid "CCDS24476.1"; havana_gene "OTTMUSG00000005278.1"; havana_transcript "OTTMUST00000011767.1";
chr11	HAVANA	exon	23440669	23440720	0	-	.	gene_id "ENSMUSG00000020288.14"; transcript_id "ENSMUST00000128372.8"; gene_type "protein_coding"; gene_name "Ahsa2"; transcript_type "protein_coding"; transcript_name "Ahsa2-205"; exon_number 8; exon_id "ENSMUSE00001242966.2"; level 2; protein_id "ENSMUSP00000121255.2"; transcript_support_level "1"; mgi_id "MGI:1916133"; tag "mRNA_start_NF"; tag "cds_start_NF"; havana_gene "OTTMUSG00000005278.1"; havana_transcript "OTTMUST00000011769.1";
chr11	HAVANA	CDS	23440669	23440720	0	-	0	gene_id "ENSMUSG00000020288.14"; transcript_id "ENSMUST00000128372.8"; gene_type "protein_coding"; gene_name "Ahsa2"; transcript_type "protein_coding"; transcript_name "Ahsa2-205"; exon_number 8; exon_id "ENSMUSE00001242966.2"; level 2; protein_id "ENSMUSP00000121255.2"; transcript_support_level "1"; mgi_id "MGI:1916133"; tag "mRNA_start_NF"; tag "cds_start_NF"; havana_gene "OTTMUSG00000005278.1"; havana_transcript "OTTMUST00000011769.1";
chr11	HAVANA	exon	23440669	23440720	0	-	.	gene_id "ENSMUSG00000020288.14"; transcript_id "ENSMUST00000124801.8"; gene_type "protein_coding"; gene_name "Ahsa2"; transcript_type "protein_coding_CDS_not_defined"; transcript_name "Ahsa2-204"; exon_number 4; exon_id "ENSMUSE00001240198.2"; level 2; transcript_support_level "3"; mgi_id "MGI:1916133"; havana_gene "OTTMUSG00000005278.1"; havana_transcript "OTTMUST00000011773.1";
chr11	HAVANA	exon	23440669	23440720	0	-	.	gene_id "ENSMUSG00000020288.14"; transcript_id "ENSMUST00000122864.2"; gene_type "protein_coding"; gene_name "Ahsa2"; transcript_type "protein_coding_CDS_not_defined"; transcript_name "Ahsa2-203"; exon_number 2; exon_id "ENSMUSE00001240198.2"; level 2; transcript_support_level "2"; mgi_id "MGI:1916133"; havana_gene "OTTMUSG00000005278.1"; havana_transcript "OTTMUST00000011772.1";
chr11	ENSEMBL_gcm37	exon	23440669	23440720	19.3820984646582	-	.	gene_id "ENSMUSG00000020288.14"; transcript_id "ENSMUSG00000020288.14_tx_1"; exon_id "chr11_23440669_23440720_-"; exonnum "8"; txlen "1412";
chr11	ENSEMBL_gcm37	exon	23440669	23440720	5.89423183148342	-	.	gene_id "ENSMUSG00000020288.14"; transcript_id "ENSMUSG00000020288.14_tx_2"; exon_id "chr11_23440669_23440720_-"; exonnum "8"; txlen "1163";
chr11	ENSEMBL_gcm37	exon	23440669	23440720	3.41492753089966	-	.	gene_id "ENSMUSG00000020288.14"; transcript_id "ENSMUSG00000020288.14_tx_3"; exon_id "chr11_23440669_23440720_-"; exonnum "9"; txlen "1495";
chr11	ENSEMBL_gcm37	exon	23440669	23440720	0.207266025614355	-	.	gene_id "ENSMUSG00000020288.14"; transcript_id "ENSMUSG00000020288.14_tx_4"; exon_id "chr11_23440669_23440720_-"; exonnum "8"; txlen "1318";
chr11	HAVANA	exon	23440669	23441077	0	-	.	gene_id "ENSMUSG00000020288.14"; transcript_id "ENSMUST00000153409.2"; gene_type "protein_coding"; gene_name "Ahsa2"; transcript_type "protein_coding_CDS_not_defined"; transcript_name "Ahsa2-208"; exon_number 1; exon_id "ENSMUSE00000774267.2"; level 2; transcript_support_level "2"; mgi_id "MGI:1916133"; havana_gene "OTTMUSG00000005278.1"; havana_transcript "OTTMUST00000011766.1";
chr11	HAVANA	exon	23441013	23441114	0	-	.	gene_id "ENSMUSG00000020288.14"; transcript_id "ENSMUST00000109539.8"; gene_type "protein_coding"; gene_name "Ahsa2"; transcript_type "protein_coding"; transcript_name "Ahsa2-202"; exon_number 7; exon_id "ENSMUSE00001241010.2"; level 2; protein_id "ENSMUSP00000105166.2"; transcript_support_level "1"; mgi_id "MGI:1916133"; tag "basic"; tag "CCDS"; ccdsid "CCDS70149.1"; havana_gene "OTTMUSG00000005278.1"; havana_transcript "OTTMUST00000011768.1";
chr11	HAVANA	CDS	23441013	23441114	0	-	0	gene_id "ENSMUSG00000020288.14"; transcript_id "ENSMUST00000109539.8"; gene_type "protein_coding"; gene_name "Ahsa2"; transcript_type "protein_coding"; transcript_name "Ahsa2-202"; exon_number 7; exon_id "ENSMUSE00001241010.2"; level 2; protein_id "ENSMUSP00000105166.2"; transcript_support_level "1"; mgi_id "MGI:1916133"; tag "basic"; tag "CCDS"; ccdsid "CCDS70149.1"; havana_gene "OTTMUSG00000005278.1"; havana_transcript "OTTMUST00000011768.1";
chr11	HAVANA	exon	23441013	23441114	0	-	.	gene_id "ENSMUSG00000020288.14"; transcript_id "ENSMUST00000020529.13"; gene_type "protein_coding"; gene_name "Ahsa2"; transcript_type "protein_coding"; transcript_name "Ahsa2-201"; exon_number 7; exon_id "ENSMUSE00001241010.2"; level 2; protein_id "ENSMUSP00000020529.7"; transcript_support_level "1"; mgi_id "MGI:1916133"; tag "basic"; tag "Ensembl_canonical"; tag "GENCODE_Primary"; tag "appris_principal_1"; tag "CCDS"; ccdsid "CCDS24476.1"; havana_gene "OTTMUSG00000005278.1"; havana_transcript "OTTMUST00000011767.1";
chr11	HAVANA	CDS	23441013	23441114	0	-	0	gene_id "ENSMUSG00000020288.14"; transcript_id "ENSMUST00000020529.13"; gene_type "protein_coding"; gene_name "Ahsa2"; transcript_type "protein_coding"; transcript_name "Ahsa2-201"; exon_number 7; exon_id "ENSMUSE00001241010.2"; level 2; protein_id "ENSMUSP00000020529.7"; transcript_support_level "1"; mgi_id "MGI:1916133"; tag "basic"; tag "Ensembl_canonical"; tag "GENCODE_Primary"; tag "appris_principal_1"; tag "CCDS"; ccdsid "CCDS24476.1"; havana_gene "OTTMUSG00000005278.1"; havana_transcript "OTTMUST00000011767.1";
chr11	HAVANA	exon	23441013	23441114	0	-	.	gene_id "ENSMUSG00000020288.14"; transcript_id "ENSMUST00000128372.8"; gene_type "protein_coding"; gene_name "Ahsa2"; transcript_type "protein_coding"; transcript_name "Ahsa2-205"; exon_number 7; exon_id "ENSMUSE00001241010.2"; level 2; protein_id "ENSMUSP00000121255.2"; transcript_support_level "1"; mgi_id "MGI:1916133"; tag "mRNA_start_NF"; tag "cds_start_NF"; havana_gene "OTTMUSG00000005278.1"; havana_transcript "OTTMUST00000011769.1";
chr11	HAVANA	CDS	23441013	23441114	0	-	0	gene_id "ENSMUSG00000020288.14"; transcript_id "ENSMUST00000128372.8"; gene_type "protein_coding"; gene_name "Ahsa2"; transcript_type "protein_coding"; transcript_name "Ahsa2-205"; exon_number 7; exon_id "ENSMUSE00001241010.2"; level 2; protein_id "ENSMUSP00000121255.2"; transcript_support_level "1"; mgi_id "MGI:1916133"; tag "mRNA_start_NF"; tag "cds_start_NF"; havana_gene "OTTMUSG00000005278.1"; havana_transcript "OTTMUST00000011769.1";
chr11	HAVANA	exon	23441013	23441114	0	-	.	gene_id "ENSMUSG00000020288.14"; transcript_id "ENSMUST00000124801.8"; gene_type "protein_coding"; gene_name "Ahsa2"; transcript_type "protein_coding_CDS_not_defined"; transcript_name "Ahsa2-204"; exon_number 3; exon_id "ENSMUSE00001254321.2"; level 2; transcript_support_level "3"; mgi_id "MGI:1916133"; havana_gene "OTTMUSG00000005278.1"; havana_transcript "OTTMUST00000011773.1";
chr11	ENSEMBL_gcm37	exon	23441013	23441114	19.3820984646582	-	.	gene_id "ENSMUSG00000020288.14"; transcript_id "ENSMUSG00000020288.14_tx_1"; exon_id "chr11_23441013_23441114_-"; exonnum "7"; txlen "1412";
chr11	ENSEMBL_gcm37	exon	23441013	23441114	5.89423183148342	-	.	gene_id "ENSMUSG00000020288.14"; transcript_id "ENSMUSG00000020288.14_tx_2"; exon_id "chr11_23441013_23441114_-"; exonnum "7"; txlen "1163";
chr11	ENSEMBL_gcm37	exon	23441013	23441114	3.41492753089966	-	.	gene_id "ENSMUSG00000020288.14"; transcript_id "ENSMUSG00000020288.14_tx_3"; exon_id "chr11_23441013_23441114_-"; exonnum "8"; txlen "1495";
chr11	ENSEMBL_gcm37	exon	23441013	23441114	0.207266025614355	-	.	gene_id "ENSMUSG00000020288.14"; transcript_id "ENSMUSG00000020288.14_tx_4"; exon_id "chr11_23441013_23441114_-"; exonnum "7"; txlen "1318";
chr11	HAVANA	exon	23441013	23441424	0	-	.	gene_id "ENSMUSG00000020288.14"; transcript_id "ENSMUST00000122864.2"; gene_type "protein_coding"; gene_name "Ahsa2"; transcript_type "protein_coding_CDS_not_defined"; transcript_name "Ahsa2-203"; exon_number 1; exon_id "ENSMUSE00000802629.2"; level 2; transcript_support_level "2"; mgi_id "MGI:1916133"; havana_gene "OTTMUSG00000005278.1"; havana_transcript "OTTMUST00000011772.1";
chr11	HAVANA	exon	23441109	23441114	0	-	.	gene_id "ENSMUSG00000020288.14"; transcript_id "ENSMUST00000147157.8"; gene_type "protein_coding"; gene_name "Ahsa2"; transcript_type "protein_coding"; transcript_name "Ahsa2-207"; exon_number 7; exon_id "ENSMUSE00001471254.2"; level 2; protein_id "ENSMUSP00000121920.2"; transcript_support_level "3"; mgi_id "MGI:1916133"; tag "mRNA_end_NF"; tag "cds_end_NF"; havana_gene "OTTMUSG00000005278.1"; havana_transcript "OTTMUST00000011771.1";
chr11	HAVANA	CDS	23441109	23441114	0	-	0	gene_id "ENSMUSG00000020288.14"; transcript_id "ENSMUST00000147157.8"; gene_type "protein_coding"; gene_name "Ahsa2"; transcript_type "protein_coding"; transcript_name "Ahsa2-207"; exon_number 7; exon_id "ENSMUSE00001471254.2"; level 2; protein_id "ENSMUSP00000121920.2"; transcript_support_level "3"; mgi_id "MGI:1916133"; tag "mRNA_end_NF"; tag "cds_end_NF"; havana_gene "OTTMUSG00000005278.1"; havana_transcript "OTTMUST00000011771.1";
chr11	HAVANA	transcript	23441109	23447905	0	-	.	gene_id "ENSMUSG00000020288.14"; transcript_id "ENSMUST00000147157.8"; gene_type "protein_coding"; gene_name "Ahsa2"; transcript_type "protein_coding"; transcript_name "Ahsa2-207"; level 2; protein_id "ENSMUSP00000121920.2"; transcript_support_level "3"; mgi_id "MGI:1916133"; tag "mRNA_end_NF"; tag "cds_end_NF"; havana_gene "OTTMUSG00000005278.1"; havana_transcript "OTTMUST00000011771.1";
chr11	HAVANA	exon	23441475	23441582	0	-	.	gene_id "ENSMUSG00000020288.14"; transcript_id "ENSMUST00000109539.8"; gene_type "protein_coding"; gene_name "Ahsa2"; transcript_type "protein_coding"; transcript_name "Ahsa2-202"; exon_number 6; exon_id "ENSMUSE00001219781.2"; level 2; protein_id "ENSMUSP00000105166.2"; transcript_support_level "1"; mgi_id "MGI:1916133"; tag "basic"; tag "CCDS"; ccdsid "CCDS70149.1"; havana_gene "OTTMUSG00000005278.1"; havana_transcript "OTTMUST00000011768.1";
chr11	HAVANA	CDS	23441475	23441582	0	-	0	gene_id "ENSMUSG00000020288.14"; transcript_id "ENSMUST00000109539.8"; gene_type "protein_coding"; gene_name "Ahsa2"; transcript_type "protein_coding"; transcript_name "Ahsa2-202"; exon_number 6; exon_id "ENSMUSE00001219781.2"; level 2; protein_id "ENSMUSP00000105166.2"; transcript_support_level "1"; mgi_id "MGI:1916133"; tag "basic"; tag "CCDS"; ccdsid "CCDS70149.1"; havana_gene "OTTMUSG00000005278.1"; havana_transcript "OTTMUST00000011768.1";
chr11	HAVANA	exon	23441475	23441582	0	-	.	gene_id "ENSMUSG00000020288.14"; transcript_id "ENSMUST00000020529.13"; gene_type "protein_coding"; gene_name "Ahsa2"; transcript_type "protein_coding"; transcript_name "Ahsa2-201"; exon_number 6; exon_id "ENSMUSE00001219781.2"; level 2; protein_id "ENSMUSP00000020529.7"; transcript_support_level "1"; mgi_id "MGI:1916133"; tag "basic"; tag "Ensembl_canonical"; tag "GENCODE_Primary"; tag "appris_principal_1"; tag "CCDS"; ccdsid "CCDS24476.1"; havana_gene "OTTMUSG00000005278.1"; havana_transcript "OTTMUST00000011767.1";
chr11	HAVANA	CDS	23441475	23441582	0	-	0	gene_id "ENSMUSG00000020288.14"; transcript_id "ENSMUST00000020529.13"; gene_type "protein_coding"; gene_name "Ahsa2"; transcript_type "protein_coding"; transcript_name "Ahsa2-201"; exon_number 6; exon_id "ENSMUSE00001219781.2"; level 2; protein_id "ENSMUSP00000020529.7"; transcript_support_level "1"; mgi_id "MGI:1916133"; tag "basic"; tag "Ensembl_canonical"; tag "GENCODE_Primary"; tag "appris_principal_1"; tag "CCDS"; ccdsid "CCDS24476.1"; havana_gene "OTTMUSG00000005278.1"; havana_transcript "OTTMUST00000011767.1";
chr11	HAVANA	exon	23441475	23441582	0	-	.	gene_id "ENSMUSG00000020288.14"; transcript_id "ENSMUST00000128372.8"; gene_type "protein_coding"; gene_name "Ahsa2"; transcript_type "protein_coding"; transcript_name "Ahsa2-205"; exon_number 6; exon_id "ENSMUSE00001219781.2"; level 2; protein_id "ENSMUSP00000121255.2"; transcript_support_level "1"; mgi_id "MGI:1916133"; tag "mRNA_start_NF"; tag "cds_start_NF"; havana_gene "OTTMUSG00000005278.1"; havana_transcript "OTTMUST00000011769.1";
chr11	HAVANA	CDS	23441475	23441582	0	-	0	gene_id "ENSMUSG00000020288.14"; transcript_id "ENSMUST00000128372.8"; gene_type "protein_coding"; gene_name "Ahsa2"; transcript_type "protein_coding"; transcript_name "Ahsa2-205"; exon_number 6; exon_id "ENSMUSE00001219781.2"; level 2; protein_id "ENSMUSP00000121255.2"; transcript_support_level "1"; mgi_id "MGI:1916133"; tag "mRNA_start_NF"; tag "cds_start_NF"; havana_gene "OTTMUSG00000005278.1"; havana_transcript "OTTMUST00000011769.1";
chr11	HAVANA	exon	23441475	23441582	0	-	.	gene_id "ENSMUSG00000020288.14"; transcript_id "ENSMUST00000124801.8"; gene_type "protein_coding"; gene_name "Ahsa2"; transcript_type "protein_coding_CDS_not_defined"; transcript_name "Ahsa2-204"; exon_number 2; exon_id "ENSMUSE00001244779.2"; level 2; transcript_support_level "3"; mgi_id "MGI:1916133"; havana_gene "OTTMUSG00000005278.1"; havana_transcript "OTTMUST00000011773.1";
chr11	HAVANA	exon	23441475	23441582	0	-	.	gene_id "ENSMUSG00000020288.14"; transcript_id "ENSMUST00000147157.8"; gene_type "protein_coding"; gene_name "Ahsa2"; transcript_type "protein_coding"; transcript_name "Ahsa2-207"; exon_number 6; exon_id "ENSMUSE00001219781.2"; level 2; protein_id "ENSMUSP00000121920.2"; transcript_support_level "3"; mgi_id "MGI:1916133"; tag "mRNA_end_NF"; tag "cds_end_NF"; havana_gene "OTTMUSG00000005278.1"; havana_transcript "OTTMUST00000011771.1";
chr11	HAVANA	CDS	23441475	23441582	0	-	0	gene_id "ENSMUSG00000020288.14"; transcript_id "ENSMUST00000147157.8"; gene_type "protein_coding"; gene_name "Ahsa2"; transcript_type "protein_coding"; transcript_name "Ahsa2-207"; exon_number 6; exon_id "ENSMUSE00001219781.2"; level 2; protein_id "ENSMUSP00000121920.2"; transcript_support_level "3"; mgi_id "MGI:1916133"; tag "mRNA_end_NF"; tag "cds_end_NF"; havana_gene "OTTMUSG00000005278.1"; havana_transcript "OTTMUST00000011771.1";
chr11	ENSEMBL_gcm37	exon	23441475	23441582	19.3820984646582	-	.	gene_id "ENSMUSG00000020288.14"; transcript_id "ENSMUSG00000020288.14_tx_1"; exon_id "chr11_23441475_23441582_-"; exonnum "6"; txlen "1412";
chr11	ENSEMBL_gcm37	exon	23441475	23441582	5.89423183148342	-	.	gene_id "ENSMUSG00000020288.14"; transcript_id "ENSMUSG00000020288.14_tx_2"; exon_id "chr11_23441475_23441582_-"; exonnum "6"; txlen "1163";
chr11	ENSEMBL_gcm37	exon	23441475	23441582	3.41492753089966	-	.	gene_id "ENSMUSG00000020288.14"; transcript_id "ENSMUSG00000020288.14_tx_3"; exon_id "chr11_23441475_23441582_-"; exonnum "7"; txlen "1495";
chr11	ENSEMBL_gcm37	exon	23441475	23441582	0.207266025614355	-	.	gene_id "ENSMUSG00000020288.14"; transcript_id "ENSMUSG00000020288.14_tx_4"; exon_id "chr11_23441475_23441582_-"; exonnum "6"; txlen "1318";
chr11	HAVANA	exon	23442138	23442306	0	-	.	gene_id "ENSMUSG00000020288.14"; transcript_id "ENSMUST00000124801.8"; gene_type "protein_coding"; gene_name "Ahsa2"; transcript_type "protein_coding_CDS_not_defined"; transcript_name "Ahsa2-204"; exon_number 1; exon_id "ENSMUSE00000737009.2"; level 2; transcript_support_level "3"; mgi_id "MGI:1916133"; havana_gene "OTTMUSG00000005278.1"; havana_transcript "OTTMUST00000011773.1";
chr11	HAVANA	exon	23442218	23442306	0	-	.	gene_id "ENSMUSG00000020288.14"; transcript_id "ENSMUST00000109539.8"; gene_type "protein_coding"; gene_name "Ahsa2"; transcript_type "protein_coding"; transcript_name "Ahsa2-202"; exon_number 5; exon_id "ENSMUSE00000103108.2"; level 2; protein_id "ENSMUSP00000105166.2"; transcript_support_level "1"; mgi_id "MGI:1916133"; tag "basic"; tag "CCDS"; ccdsid "CCDS70149.1"; havana_gene "OTTMUSG00000005278.1"; havana_transcript "OTTMUST00000011768.1";
chr11	HAVANA	CDS	23442218	23442306	0	-	2	gene_id "ENSMUSG00000020288.14"; transcript_id "ENSMUST00000109539.8"; gene_type "protein_coding"; gene_name "Ahsa2"; transcript_type "protein_coding"; transcript_name "Ahsa2-202"; exon_number 5; exon_id "ENSMUSE00000103108.2"; level 2; protein_id "ENSMUSP00000105166.2"; transcript_support_level "1"; mgi_id "MGI:1916133"; tag "basic"; tag "CCDS"; ccdsid "CCDS70149.1"; havana_gene "OTTMUSG00000005278.1"; havana_transcript "OTTMUST00000011768.1";
chr11	HAVANA	exon	23442218	23442306	0	-	.	gene_id "ENSMUSG00000020288.14"; transcript_id "ENSMUST00000020529.13"; gene_type "protein_coding"; gene_name "Ahsa2"; transcript_type "protein_coding"; transcript_name "Ahsa2-201"; exon_number 5; exon_id "ENSMUSE00000103108.2"; level 2; protein_id "ENSMUSP00000020529.7"; transcript_support_level "1"; mgi_id "MGI:1916133"; tag "basic"; tag "Ensembl_canonical"; tag "GENCODE_Primary"; tag "appris_principal_1"; tag "CCDS"; ccdsid "CCDS24476.1"; havana_gene "OTTMUSG00000005278.1"; havana_transcript "OTTMUST00000011767.1";
chr11	HAVANA	CDS	23442218	23442306	0	-	2	gene_id "ENSMUSG00000020288.14"; transcript_id "ENSMUST00000020529.13"; gene_type "protein_coding"; gene_name "Ahsa2"; transcript_type "protein_coding"; transcript_name "Ahsa2-201"; exon_number 5; exon_id "ENSMUSE00000103108.2"; level 2; protein_id "ENSMUSP00000020529.7"; transcript_support_level "1"; mgi_id "MGI:1916133"; tag "basic"; tag "Ensembl_canonical"; tag "GENCODE_Primary"; tag "appris_principal_1"; tag "CCDS"; ccdsid "CCDS24476.1"; havana_gene "OTTMUSG00000005278.1"; havana_transcript "OTTMUST00000011767.1";
chr11	HAVANA	exon	23442218	23442306	0	-	.	gene_id "ENSMUSG00000020288.14"; transcript_id "ENSMUST00000128372.8"; gene_type "protein_coding"; gene_name "Ahsa2"; transcript_type "protein_coding"; transcript_name "Ahsa2-205"; exon_number 5; exon_id "ENSMUSE00000103108.2"; level 2; protein_id "ENSMUSP00000121255.2"; transcript_support_level "1"; mgi_id "MGI:1916133"; tag "mRNA_start_NF"; tag "cds_start_NF"; havana_gene "OTTMUSG00000005278.1"; havana_transcript "OTTMUST00000011769.1";
chr11	HAVANA	CDS	23442218	23442306	0	-	2	gene_id "ENSMUSG00000020288.14"; transcript_id "ENSMUST00000128372.8"; gene_type "protein_coding"; gene_name "Ahsa2"; transcript_type "protein_coding"; transcript_name "Ahsa2-205"; exon_number 5; exon_id "ENSMUSE00000103108.2"; level 2; protein_id "ENSMUSP00000121255.2"; transcript_support_level "1"; mgi_id "MGI:1916133"; tag "mRNA_start_NF"; tag "cds_start_NF"; havana_gene "OTTMUSG00000005278.1"; havana_transcript "OTTMUST00000011769.1";
chr11	HAVANA	exon	23442218	23442306	0	-	.	gene_id "ENSMUSG00000020288.14"; transcript_id "ENSMUST00000147157.8"; gene_type "protein_coding"; gene_name "Ahsa2"; transcript_type "protein_coding"; transcript_name "Ahsa2-207"; exon_number 5; exon_id "ENSMUSE00000103108.2"; level 2; protein_id "ENSMUSP00000121920.2"; transcript_support_level "3"; mgi_id "MGI:1916133"; tag "mRNA_end_NF"; tag "cds_end_NF"; havana_gene "OTTMUSG00000005278.1"; havana_transcript "OTTMUST00000011771.1";
chr11	HAVANA	CDS	23442218	23442306	0	-	2	gene_id "ENSMUSG00000020288.14"; transcript_id "ENSMUST00000147157.8"; gene_type "protein_coding"; gene_name "Ahsa2"; transcript_type "protein_coding"; transcript_name "Ahsa2-207"; exon_number 5; exon_id "ENSMUSE00000103108.2"; level 2; protein_id "ENSMUSP00000121920.2"; transcript_support_level "3"; mgi_id "MGI:1916133"; tag "mRNA_end_NF"; tag "cds_end_NF"; havana_gene "OTTMUSG00000005278.1"; havana_transcript "OTTMUST00000011771.1";
chr11	ENSEMBL_gcm37	exon	23442218	23442306	19.3820984646582	-	.	gene_id "ENSMUSG00000020288.14"; transcript_id "ENSMUSG00000020288.14_tx_1"; exon_id "chr11_23442218_23442306_-"; exonnum "5"; txlen "1412";
chr11	ENSEMBL_gcm37	exon	23442218	23442306	5.89423183148342	-	.	gene_id "ENSMUSG00000020288.14"; transcript_id "ENSMUSG00000020288.14_tx_2"; exon_id "chr11_23442218_23442306_-"; exonnum "5"; txlen "1163";
chr11	ENSEMBL_gcm37	exon	23442218	23442306	3.41492753089966	-	.	gene_id "ENSMUSG00000020288.14"; transcript_id "ENSMUSG00000020288.14_tx_3"; exon_id "chr11_23442218_23442306_-"; exonnum "6"; txlen "1495";
chr11	ENSEMBL_gcm37	exon	23442218	23442306	0.207266025614355	-	.	gene_id "ENSMUSG00000020288.14"; transcript_id "ENSMUSG00000020288.14_tx_4"; exon_id "chr11_23442218_23442306_-"; exonnum "5"; txlen "1318";
chr11	sragcm37_mid	exon	23442820	23442902	3.41492753089966	-	.	gene_id "ENSMUSG00000020288.14"; transcript_id "ENSMUSG00000020288.14_tx_3"; exon_id "chr11_23442820_23442902_-"; exonnum "5"; txlen "1495";
chr11	sragcm37_mid	exon	23443131	23443393	5.89423183148342	-	.	gene_id "ENSMUSG00000020288.14"; transcript_id "ENSMUSG00000020288.14_tx_2"; exon_id "chr11_23443131_23443393_-"; exonnum "4"; txlen "1163";
chr11	HAVANA	exon	23443154	23443393	0	-	.	gene_id "ENSMUSG00000020288.14"; transcript_id "ENSMUST00000128559.2"; gene_type "protein_coding"; gene_name "Ahsa2"; transcript_type "protein_coding"; transcript_name "Ahsa2-206"; exon_number 4; exon_id "ENSMUSE00000766375.2"; level 2; protein_id "ENSMUSP00000115134.2"; transcript_support_level "2"; mgi_id "MGI:1916133"; tag "mRNA_end_NF"; tag "cds_end_NF"; havana_gene "OTTMUSG00000005278.1"; havana_transcript "OTTMUST00000011770.1";
chr11	HAVANA	CDS	23443154	23443393	0	-	0	gene_id "ENSMUSG00000020288.14"; transcript_id "ENSMUST00000128559.2"; gene_type "protein_coding"; gene_name "Ahsa2"; transcript_type "protein_coding"; transcript_name "Ahsa2-206"; exon_number 4; exon_id "ENSMUSE00000766375.2"; level 2; protein_id "ENSMUSP00000115134.2"; transcript_support_level "2"; mgi_id "MGI:1916133"; tag "mRNA_end_NF"; tag "cds_end_NF"; havana_gene "OTTMUSG00000005278.1"; havana_transcript "OTTMUST00000011770.1";
chr11	HAVANA	transcript	23443154	23447895	0	-	.	gene_id "ENSMUSG00000020288.14"; transcript_id "ENSMUST00000128559.2"; gene_type "protein_coding"; gene_name "Ahsa2"; transcript_type "protein_coding"; transcript_name "Ahsa2-206"; level 2; protein_id "ENSMUSP00000115134.2"; transcript_support_level "2"; mgi_id "MGI:1916133"; tag "mRNA_end_NF"; tag "cds_end_NF"; havana_gene "OTTMUSG00000005278.1"; havana_transcript "OTTMUST00000011770.1";
chr11	HAVANA	exon	23443279	23443393	0	-	.	gene_id "ENSMUSG00000020288.14"; transcript_id "ENSMUST00000109539.8"; gene_type "protein_coding"; gene_name "Ahsa2"; transcript_type "protein_coding"; transcript_name "Ahsa2-202"; exon_number 4; exon_id "ENSMUSE00000103099.2"; level 2; protein_id "ENSMUSP00000105166.2"; transcript_support_level "1"; mgi_id "MGI:1916133"; tag "basic"; tag "CCDS"; ccdsid "CCDS70149.1"; havana_gene "OTTMUSG00000005278.1"; havana_transcript "OTTMUST00000011768.1";
chr11	HAVANA	CDS	23443279	23443393	0	-	0	gene_id "ENSMUSG00000020288.14"; transcript_id "ENSMUST00000109539.8"; gene_type "protein_coding"; gene_name "Ahsa2"; transcript_type "protein_coding"; transcript_name "Ahsa2-202"; exon_number 4; exon_id "ENSMUSE00000103099.2"; level 2; protein_id "ENSMUSP00000105166.2"; transcript_support_level "1"; mgi_id "MGI:1916133"; tag "basic"; tag "CCDS"; ccdsid "CCDS70149.1"; havana_gene "OTTMUSG00000005278.1"; havana_transcript "OTTMUST00000011768.1";
chr11	HAVANA	exon	23443279	23443393	0	-	.	gene_id "ENSMUSG00000020288.14"; transcript_id "ENSMUST00000020529.13"; gene_type "protein_coding"; gene_name "Ahsa2"; transcript_type "protein_coding"; transcript_name "Ahsa2-201"; exon_number 4; exon_id "ENSMUSE00000103099.2"; level 2; protein_id "ENSMUSP00000020529.7"; transcript_support_level "1"; mgi_id "MGI:1916133"; tag "basic"; tag "Ensembl_canonical"; tag "GENCODE_Primary"; tag "appris_principal_1"; tag "CCDS"; ccdsid "CCDS24476.1"; havana_gene "OTTMUSG00000005278.1"; havana_transcript "OTTMUST00000011767.1";
chr11	HAVANA	CDS	23443279	23443393	0	-	0	gene_id "ENSMUSG00000020288.14"; transcript_id "ENSMUST00000020529.13"; gene_type "protein_coding"; gene_name "Ahsa2"; transcript_type "protein_coding"; transcript_name "Ahsa2-201"; exon_number 4; exon_id "ENSMUSE00000103099.2"; level 2; protein_id "ENSMUSP00000020529.7"; transcript_support_level "1"; mgi_id "MGI:1916133"; tag "basic"; tag "Ensembl_canonical"; tag "GENCODE_Primary"; tag "appris_principal_1"; tag "CCDS"; ccdsid "CCDS24476.1"; havana_gene "OTTMUSG00000005278.1"; havana_transcript "OTTMUST00000011767.1";
chr11	HAVANA	exon	23443279	23443393	0	-	.	gene_id "ENSMUSG00000020288.14"; transcript_id "ENSMUST00000128372.8"; gene_type "protein_coding"; gene_name "Ahsa2"; transcript_type "protein_coding"; transcript_name "Ahsa2-205"; exon_number 4; exon_id "ENSMUSE00000103099.2"; level 2; protein_id "ENSMUSP00000121255.2"; transcript_support_level "1"; mgi_id "MGI:1916133"; tag "mRNA_start_NF"; tag "cds_start_NF"; havana_gene "OTTMUSG00000005278.1"; havana_transcript "OTTMUST00000011769.1";
chr11	HAVANA	CDS	23443279	23443393	0	-	0	gene_id "ENSMUSG00000020288.14"; transcript_id "ENSMUST00000128372.8"; gene_type "protein_coding"; gene_name "Ahsa2"; transcript_type "protein_coding"; transcript_name "Ahsa2-205"; exon_number 4; exon_id "ENSMUSE00000103099.2"; level 2; protein_id "ENSMUSP00000121255.2"; transcript_support_level "1"; mgi_id "MGI:1916133"; tag "mRNA_start_NF"; tag "cds_start_NF"; havana_gene "OTTMUSG00000005278.1"; havana_transcript "OTTMUST00000011769.1";
chr11	HAVANA	exon	23443279	23443393	0	-	.	gene_id "ENSMUSG00000020288.14"; transcript_id "ENSMUST00000147157.8"; gene_type "protein_coding"; gene_name "Ahsa2"; transcript_type "protein_coding"; transcript_name "Ahsa2-207"; exon_number 4; exon_id "ENSMUSE00000103099.2"; level 2; protein_id "ENSMUSP00000121920.2"; transcript_support_level "3"; mgi_id "MGI:1916133"; tag "mRNA_end_NF"; tag "cds_end_NF"; havana_gene "OTTMUSG00000005278.1"; havana_transcript "OTTMUST00000011771.1";
chr11	HAVANA	CDS	23443279	23443393	0	-	0	gene_id "ENSMUSG00000020288.14"; transcript_id "ENSMUST00000147157.8"; gene_type "protein_coding"; gene_name "Ahsa2"; transcript_type "protein_coding"; transcript_name "Ahsa2-207"; exon_number 4; exon_id "ENSMUSE00000103099.2"; level 2; protein_id "ENSMUSP00000121920.2"; transcript_support_level "3"; mgi_id "MGI:1916133"; tag "mRNA_end_NF"; tag "cds_end_NF"; havana_gene "OTTMUSG00000005278.1"; havana_transcript "OTTMUST00000011771.1";
chr11	ENSEMBL_gcm37	exon	23443279	23443393	19.3820984646582	-	.	gene_id "ENSMUSG00000020288.14"; transcript_id "ENSMUSG00000020288.14_tx_1"; exon_id "chr11_23443279_23443393_-"; exonnum "4"; txlen "1412";
chr11	ENSEMBL_gcm37	exon	23443279	23443393	3.41492753089966	-	.	gene_id "ENSMUSG00000020288.14"; transcript_id "ENSMUSG00000020288.14_tx_3"; exon_id "chr11_23443279_23443393_-"; exonnum "4"; txlen "1495";
chr11	ENSEMBL_gcm37	exon	23443279	23443393	0.207266025614355	-	.	gene_id "ENSMUSG00000020288.14"; transcript_id "ENSMUSG00000020288.14_tx_4"; exon_id "chr11_23443279_23443393_-"; exonnum "4"; txlen "1318";
chr11	HAVANA	exon	23444979	23445064	0	-	.	gene_id "ENSMUSG00000020288.14"; transcript_id "ENSMUST00000109539.8"; gene_type "protein_coding"; gene_name "Ahsa2"; transcript_type "protein_coding"; transcript_name "Ahsa2-202"; exon_number 3; exon_id "ENSMUSE00000271121.2"; level 2; protein_id "ENSMUSP00000105166.2"; transcript_support_level "1"; mgi_id "MGI:1916133"; tag "basic"; tag "CCDS"; ccdsid "CCDS70149.1"; havana_gene "OTTMUSG00000005278.1"; havana_transcript "OTTMUST00000011768.1";
chr11	HAVANA	CDS	23444979	23445064	0	-	2	gene_id "ENSMUSG00000020288.14"; transcript_id "ENSMUST00000109539.8"; gene_type "protein_coding"; gene_name "Ahsa2"; transcript_type "protein_coding"; transcript_name "Ahsa2-202"; exon_number 3; exon_id "ENSMUSE00000271121.2"; level 2; protein_id "ENSMUSP00000105166.2"; transcript_support_level "1"; mgi_id "MGI:1916133"; tag "basic"; tag "CCDS"; ccdsid "CCDS70149.1"; havana_gene "OTTMUSG00000005278.1"; havana_transcript "OTTMUST00000011768.1";
chr11	HAVANA	exon	23444979	23445064	0	-	.	gene_id "ENSMUSG00000020288.14"; transcript_id "ENSMUST00000020529.13"; gene_type "protein_coding"; gene_name "Ahsa2"; transcript_type "protein_coding"; transcript_name "Ahsa2-201"; exon_number 3; exon_id "ENSMUSE00000271121.2"; level 2; protein_id "ENSMUSP00000020529.7"; transcript_support_level "1"; mgi_id "MGI:1916133"; tag "basic"; tag "Ensembl_canonical"; tag "GENCODE_Primary"; tag "appris_principal_1"; tag "CCDS"; ccdsid "CCDS24476.1"; havana_gene "OTTMUSG00000005278.1"; havana_transcript "OTTMUST00000011767.1";
chr11	HAVANA	CDS	23444979	23445064	0	-	2	gene_id "ENSMUSG00000020288.14"; transcript_id "ENSMUST00000020529.13"; gene_type "protein_coding"; gene_name "Ahsa2"; transcript_type "protein_coding"; transcript_name "Ahsa2-201"; exon_number 3; exon_id "ENSMUSE00000271121.2"; level 2; protein_id "ENSMUSP00000020529.7"; transcript_support_level "1"; mgi_id "MGI:1916133"; tag "basic"; tag "Ensembl_canonical"; tag "GENCODE_Primary"; tag "appris_principal_1"; tag "CCDS"; ccdsid "CCDS24476.1"; havana_gene "OTTMUSG00000005278.1"; havana_transcript "OTTMUST00000011767.1";
chr11	HAVANA	exon	23444979	23445064	0	-	.	gene_id "ENSMUSG00000020288.14"; transcript_id "ENSMUST00000128372.8"; gene_type "protein_coding"; gene_name "Ahsa2"; transcript_type "protein_coding"; transcript_name "Ahsa2-205"; exon_number 3; exon_id "ENSMUSE00000271121.2"; level 2; protein_id "ENSMUSP00000121255.2"; transcript_support_level "1"; mgi_id "MGI:1916133"; tag "mRNA_start_NF"; tag "cds_start_NF"; havana_gene "OTTMUSG00000005278.1"; havana_transcript "OTTMUST00000011769.1";
chr11	HAVANA	CDS	23444979	23445064	0	-	2	gene_id "ENSMUSG00000020288.14"; transcript_id "ENSMUST00000128372.8"; gene_type "protein_coding"; gene_name "Ahsa2"; transcript_type "protein_coding"; transcript_name "Ahsa2-205"; exon_number 3; exon_id "ENSMUSE00000271121.2"; level 2; protein_id "ENSMUSP00000121255.2"; transcript_support_level "1"; mgi_id "MGI:1916133"; tag "mRNA_start_NF"; tag "cds_start_NF"; havana_gene "OTTMUSG00000005278.1"; havana_transcript "OTTMUST00000011769.1";
chr11	HAVANA	exon	23444979	23445064	0	-	.	gene_id "ENSMUSG00000020288.14"; transcript_id "ENSMUST00000147157.8"; gene_type "protein_coding"; gene_name "Ahsa2"; transcript_type "protein_coding"; transcript_name "Ahsa2-207"; exon_number 3; exon_id "ENSMUSE00000271121.2"; level 2; protein_id "ENSMUSP00000121920.2"; transcript_support_level "3"; mgi_id "MGI:1916133"; tag "mRNA_end_NF"; tag "cds_end_NF"; havana_gene "OTTMUSG00000005278.1"; havana_transcript "OTTMUST00000011771.1";
chr11	HAVANA	CDS	23444979	23445064	0	-	2	gene_id "ENSMUSG00000020288.14"; transcript_id "ENSMUST00000147157.8"; gene_type "protein_coding"; gene_name "Ahsa2"; transcript_type "protein_coding"; transcript_name "Ahsa2-207"; exon_number 3; exon_id "ENSMUSE00000271121.2"; level 2; protein_id "ENSMUSP00000121920.2"; transcript_support_level "3"; mgi_id "MGI:1916133"; tag "mRNA_end_NF"; tag "cds_end_NF"; havana_gene "OTTMUSG00000005278.1"; havana_transcript "OTTMUST00000011771.1";
chr11	HAVANA	exon	23444979	23445064	0	-	.	gene_id "ENSMUSG00000020288.14"; transcript_id "ENSMUST00000128559.2"; gene_type "protein_coding"; gene_name "Ahsa2"; transcript_type "protein_coding"; transcript_name "Ahsa2-206"; exon_number 3; exon_id "ENSMUSE00000271121.2"; level 2; protein_id "ENSMUSP00000115134.2"; transcript_support_level "2"; mgi_id "MGI:1916133"; tag "mRNA_end_NF"; tag "cds_end_NF"; havana_gene "OTTMUSG00000005278.1"; havana_transcript "OTTMUST00000011770.1";
chr11	HAVANA	CDS	23444979	23445064	0	-	2	gene_id "ENSMUSG00000020288.14"; transcript_id "ENSMUST00000128559.2"; gene_type "protein_coding"; gene_name "Ahsa2"; transcript_type "protein_coding"; transcript_name "Ahsa2-206"; exon_number 3; exon_id "ENSMUSE00000271121.2"; level 2; protein_id "ENSMUSP00000115134.2"; transcript_support_level "2"; mgi_id "MGI:1916133"; tag "mRNA_end_NF"; tag "cds_end_NF"; havana_gene "OTTMUSG00000005278.1"; havana_transcript "OTTMUST00000011770.1";
chr11	ENSEMBL_gcm37	exon	23444979	23445064	19.3820984646582	-	.	gene_id "ENSMUSG00000020288.14"; transcript_id "ENSMUSG00000020288.14_tx_1"; exon_id "chr11_23444979_23445064_-"; exonnum "3"; txlen "1412";
chr11	ENSEMBL_gcm37	exon	23444979	23445064	5.89423183148342	-	.	gene_id "ENSMUSG00000020288.14"; transcript_id "ENSMUSG00000020288.14_tx_2"; exon_id "chr11_23444979_23445064_-"; exonnum "3"; txlen "1163";
chr11	ENSEMBL_gcm37	exon	23444979	23445064	3.41492753089966	-	.	gene_id "ENSMUSG00000020288.14"; transcript_id "ENSMUSG00000020288.14_tx_3"; exon_id "chr11_23444979_23445064_-"; exonnum "3"; txlen "1495";
chr11	ENSEMBL_gcm37	exon	23444979	23445064	0.207266025614355	-	.	gene_id "ENSMUSG00000020288.14"; transcript_id "ENSMUSG00000020288.14_tx_4"; exon_id "chr11_23444979_23445064_-"; exonnum "3"; txlen "1318";
chr11	HAVANA	CDS	23446691	23446817	0	-	0	gene_id "ENSMUSG00000020288.14"; transcript_id "ENSMUST00000109539.8"; gene_type "protein_coding"; gene_name "Ahsa2"; transcript_type "protein_coding"; transcript_name "Ahsa2-202"; exon_number 2; exon_id "ENSMUSE00000680666.2"; level 2; protein_id "ENSMUSP00000105166.2"; transcript_support_level "1"; mgi_id "MGI:1916133"; tag "basic"; tag "CCDS"; ccdsid "CCDS70149.1"; havana_gene "OTTMUSG00000005278.1"; havana_transcript "OTTMUST00000011768.1";
chr11	HAVANA	exon	23446691	23446876	0	-	.	gene_id "ENSMUSG00000020288.14"; transcript_id "ENSMUST00000109539.8"; gene_type "protein_coding"; gene_name "Ahsa2"; transcript_type "protein_coding"; transcript_name "Ahsa2-202"; exon_number 2; exon_id "ENSMUSE00000680666.2"; level 2; protein_id "ENSMUSP00000105166.2"; transcript_support_level "1"; mgi_id "MGI:1916133"; tag "basic"; tag "CCDS"; ccdsid "CCDS70149.1"; havana_gene "OTTMUSG00000005278.1"; havana_transcript "OTTMUST00000011768.1";
chr11	HAVANA	exon	23446691	23446881	0	-	.	gene_id "ENSMUSG00000020288.14"; transcript_id "ENSMUST00000020529.13"; gene_type "protein_coding"; gene_name "Ahsa2"; transcript_type "protein_coding"; transcript_name "Ahsa2-201"; exon_number 2; exon_id "ENSMUSE00000271129.3"; level 2; protein_id "ENSMUSP00000020529.7"; transcript_support_level "1"; mgi_id "MGI:1916133"; tag "basic"; tag "Ensembl_canonical"; tag "GENCODE_Primary"; tag "appris_principal_1"; tag "CCDS"; ccdsid "CCDS24476.1"; havana_gene "OTTMUSG00000005278.1"; havana_transcript "OTTMUST00000011767.1";
chr11	HAVANA	CDS	23446691	23446881	0	-	1	gene_id "ENSMUSG00000020288.14"; transcript_id "ENSMUST00000020529.13"; gene_type "protein_coding"; gene_name "Ahsa2"; transcript_type "protein_coding"; transcript_name "Ahsa2-201"; exon_number 2; exon_id "ENSMUSE00000271129.3"; level 2; protein_id "ENSMUSP00000020529.7"; transcript_support_level "1"; mgi_id "MGI:1916133"; tag "basic"; tag "Ensembl_canonical"; tag "GENCODE_Primary"; tag "appris_principal_1"; tag "CCDS"; ccdsid "CCDS24476.1"; havana_gene "OTTMUSG00000005278.1"; havana_transcript "OTTMUST00000011767.1";
chr11	HAVANA	exon	23446691	23446881	0	-	.	gene_id "ENSMUSG00000020288.14"; transcript_id "ENSMUST00000128372.8"; gene_type "protein_coding"; gene_name "Ahsa2"; transcript_type "protein_coding"; transcript_name "Ahsa2-205"; exon_number 2; exon_id "ENSMUSE00000271129.3"; level 2; protein_id "ENSMUSP00000121255.2"; transcript_support_level "1"; mgi_id "MGI:1916133"; tag "mRNA_start_NF"; tag "cds_start_NF"; havana_gene "OTTMUSG00000005278.1"; havana_transcript "OTTMUST00000011769.1";
chr11	HAVANA	CDS	23446691	23446881	0	-	1	gene_id "ENSMUSG00000020288.14"; transcript_id "ENSMUST00000128372.8"; gene_type "protein_coding"; gene_name "Ahsa2"; transcript_type "protein_coding"; transcript_name "Ahsa2-205"; exon_number 2; exon_id "ENSMUSE00000271129.3"; level 2; protein_id "ENSMUSP00000121255.2"; transcript_support_level "1"; mgi_id "MGI:1916133"; tag "mRNA_start_NF"; tag "cds_start_NF"; havana_gene "OTTMUSG00000005278.1"; havana_transcript "OTTMUST00000011769.1";
chr11	HAVANA	exon	23446691	23446881	0	-	.	gene_id "ENSMUSG00000020288.14"; transcript_id "ENSMUST00000128559.2"; gene_type "protein_coding"; gene_name "Ahsa2"; transcript_type "protein_coding"; transcript_name "Ahsa2-206"; exon_number 2; exon_id "ENSMUSE00000271129.3"; level 2; protein_id "ENSMUSP00000115134.2"; transcript_support_level "2"; mgi_id "MGI:1916133"; tag "mRNA_end_NF"; tag "cds_end_NF"; havana_gene "OTTMUSG00000005278.1"; havana_transcript "OTTMUST00000011770.1";
chr11	HAVANA	CDS	23446691	23446881	0	-	1	gene_id "ENSMUSG00000020288.14"; transcript_id "ENSMUST00000128559.2"; gene_type "protein_coding"; gene_name "Ahsa2"; transcript_type "protein_coding"; transcript_name "Ahsa2-206"; exon_number 2; exon_id "ENSMUSE00000271129.3"; level 2; protein_id "ENSMUSP00000115134.2"; transcript_support_level "2"; mgi_id "MGI:1916133"; tag "mRNA_end_NF"; tag "cds_end_NF"; havana_gene "OTTMUSG00000005278.1"; havana_transcript "OTTMUST00000011770.1";
chr11	ENSEMBL_gcm37	exon	23446691	23446881	19.3820984646582	-	.	gene_id "ENSMUSG00000020288.14"; transcript_id "ENSMUSG00000020288.14_tx_1"; exon_id "chr11_23446691_23446881_-"; exonnum "2"; txlen "1412";
chr11	ENSEMBL_gcm37	exon	23446691	23446881	5.89423183148342	-	.	gene_id "ENSMUSG00000020288.14"; transcript_id "ENSMUSG00000020288.14_tx_2"; exon_id "chr11_23446691_23446881_-"; exonnum "2"; txlen "1163";
chr11	ENSEMBL_gcm37	exon	23446691	23446881	3.41492753089966	-	.	gene_id "ENSMUSG00000020288.14"; transcript_id "ENSMUSG00000020288.14_tx_3"; exon_id "chr11_23446691_23446881_-"; exonnum "2"; txlen "1495";
chr11	ENSEMBL_gcm37	exon	23446691	23446881	0.207266025614355	-	.	gene_id "ENSMUSG00000020288.14"; transcript_id "ENSMUSG00000020288.14_tx_4"; exon_id "chr11_23446691_23446881_-"; exonnum "2"; txlen "1318";
chr11	HAVANA	exon	23446766	23446881	0	-	.	gene_id "ENSMUSG00000020288.14"; transcript_id "ENSMUST00000147157.8"; gene_type "protein_coding"; gene_name "Ahsa2"; transcript_type "protein_coding"; transcript_name "Ahsa2-207"; exon_number 2; exon_id "ENSMUSE00000833563.2"; level 2; protein_id "ENSMUSP00000121920.2"; transcript_support_level "3"; mgi_id "MGI:1916133"; tag "mRNA_end_NF"; tag "cds_end_NF"; havana_gene "OTTMUSG00000005278.1"; havana_transcript "OTTMUST00000011771.1";
chr11	HAVANA	CDS	23446766	23446881	0	-	1	gene_id "ENSMUSG00000020288.14"; transcript_id "ENSMUST00000147157.8"; gene_type "protein_coding"; gene_name "Ahsa2"; transcript_type "protein_coding"; transcript_name "Ahsa2-207"; exon_number 2; exon_id "ENSMUSE00000833563.2"; level 2; protein_id "ENSMUSP00000121920.2"; transcript_support_level "3"; mgi_id "MGI:1916133"; tag "mRNA_end_NF"; tag "cds_end_NF"; havana_gene "OTTMUSG00000005278.1"; havana_transcript "OTTMUST00000011771.1";
chr11	HAVANA	start_codon	23446815	23446817	0	-	0	gene_id "ENSMUSG00000020288.14"; transcript_id "ENSMUST00000109539.8"; gene_type "protein_coding"; gene_name "Ahsa2"; transcript_type "protein_coding"; transcript_name "Ahsa2-202"; exon_number 2; exon_id "ENSMUSE00000680666.2"; level 2; protein_id "ENSMUSP00000105166.2"; transcript_support_level "1"; mgi_id "MGI:1916133"; tag "basic"; tag "CCDS"; ccdsid "CCDS70149.1"; havana_gene "OTTMUSG00000005278.1"; havana_transcript "OTTMUST00000011768.1";
chr11	HAVANA	UTR	23446818	23446876	0	-	.	gene_id "ENSMUSG00000020288.14"; transcript_id "ENSMUST00000109539.8"; gene_type "protein_coding"; gene_name "Ahsa2"; transcript_type "protein_coding"; transcript_name "Ahsa2-202"; exon_number 2; exon_id "ENSMUSE00000680666.2"; level 2; protein_id "ENSMUSP00000105166.2"; transcript_support_level "1"; mgi_id "MGI:1916133"; tag "basic"; tag "CCDS"; ccdsid "CCDS70149.1"; havana_gene "OTTMUSG00000005278.1"; havana_transcript "OTTMUST00000011768.1";
chr11	HAVANA	exon	23447502	23447538	0	-	.	gene_id "ENSMUSG00000020288.14"; transcript_id "ENSMUST00000128372.8"; gene_type "protein_coding"; gene_name "Ahsa2"; transcript_type "protein_coding"; transcript_name "Ahsa2-205"; exon_number 1; exon_id "ENSMUSE00000796637.2"; level 2; protein_id "ENSMUSP00000121255.2"; transcript_support_level "1"; mgi_id "MGI:1916133"; tag "mRNA_start_NF"; tag "cds_start_NF"; havana_gene "OTTMUSG00000005278.1"; havana_transcript "OTTMUST00000011769.1";
chr11	HAVANA	CDS	23447502	23447538	0	-	2	gene_id "ENSMUSG00000020288.14"; transcript_id "ENSMUST00000128372.8"; gene_type "protein_coding"; gene_name "Ahsa2"; transcript_type "protein_coding"; transcript_name "Ahsa2-205"; exon_number 1; exon_id "ENSMUSE00000796637.2"; level 2; protein_id "ENSMUSP00000121255.2"; transcript_support_level "1"; mgi_id "MGI:1916133"; tag "mRNA_start_NF"; tag "cds_start_NF"; havana_gene "OTTMUSG00000005278.1"; havana_transcript "OTTMUST00000011769.1";
chr11	ENSEMBL_gcm37	exon	23447502	23447538	0.207266025614355	-	.	gene_id "ENSMUSG00000020288.14"; transcript_id "ENSMUSG00000020288.14_tx_4"; exon_id "chr11_23447502_23447538_-"; exonnum "1"; txlen "1318";
chr11	ENSEMBL	gene	23447749	23447839	0	-	.	gene_id "ENSMUSG00000106362.4"; gene_type "miRNA"; gene_name "Gm47279"; level 3; mgi_id "MGI:6096123";
chr11	ENSEMBL	transcript	23447749	23447839	0	-	.	gene_id "ENSMUSG00000106362.4"; transcript_id "ENSMUST00000197943.4"; gene_type "miRNA"; gene_name "Gm47279"; transcript_type "miRNA"; transcript_name "Gm47279-201"; level 3; transcript_support_level "NA"; mgi_id "MGI:6096123"; tag "basic"; tag "Ensembl_canonical"; tag "GENCODE_Primary";
chr11	ENSEMBL	exon	23447749	23447839	0	-	.	gene_id "ENSMUSG00000106362.4"; transcript_id "ENSMUST00000197943.4"; gene_type "miRNA"; gene_name "Gm47279"; transcript_type "miRNA"; transcript_name "Gm47279-201"; exon_number 1; exon_id "ENSMUSE00001346760.4"; level 3; transcript_support_level "NA"; mgi_id "MGI:6096123"; tag "basic"; tag "Ensembl_canonical"; tag "GENCODE_Primary";
chr11	HAVANA	CDS	23447775	23447854	0	-	0	gene_id "ENSMUSG00000020288.14"; transcript_id "ENSMUST00000020529.13"; gene_type "protein_coding"; gene_name "Ahsa2"; transcript_type "protein_coding"; transcript_name "Ahsa2-201"; exon_number 1; exon_id "ENSMUSE00000725448.2"; level 2; protein_id "ENSMUSP00000020529.7"; transcript_support_level "1"; mgi_id "MGI:1916133"; tag "basic"; tag "Ensembl_canonical"; tag "GENCODE_Primary"; tag "appris_principal_1"; tag "CCDS"; ccdsid "CCDS24476.1"; havana_gene "OTTMUSG00000005278.1"; havana_transcript "OTTMUST00000011767.1";
chr11	HAVANA	CDS	23447775	23447854	0	-	0	gene_id "ENSMUSG00000020288.14"; transcript_id "ENSMUST00000147157.8"; gene_type "protein_coding"; gene_name "Ahsa2"; transcript_type "protein_coding"; transcript_name "Ahsa2-207"; exon_number 1; exon_id "ENSMUSE00000336903.5"; level 2; protein_id "ENSMUSP00000121920.2"; transcript_support_level "3"; mgi_id "MGI:1916133"; tag "mRNA_end_NF"; tag "cds_end_NF"; havana_gene "OTTMUSG00000005278.1"; havana_transcript "OTTMUST00000011771.1";
chr11	HAVANA	CDS	23447775	23447854	0	-	0	gene_id "ENSMUSG00000020288.14"; transcript_id "ENSMUST00000128559.2"; gene_type "protein_coding"; gene_name "Ahsa2"; transcript_type "protein_coding"; transcript_name "Ahsa2-206"; exon_number 1; exon_id "ENSMUSE00000811545.2"; level 2; protein_id "ENSMUSP00000115134.2"; transcript_support_level "2"; mgi_id "MGI:1916133"; tag "mRNA_end_NF"; tag "cds_end_NF"; havana_gene "OTTMUSG00000005278.1"; havana_transcript "OTTMUST00000011770.1";
chr11	HAVANA	exon	23447775	23447895	0	-	.	gene_id "ENSMUSG00000020288.14"; transcript_id "ENSMUST00000128559.2"; gene_type "protein_coding"; gene_name "Ahsa2"; transcript_type "protein_coding"; transcript_name "Ahsa2-206"; exon_number 1; exon_id "ENSMUSE00000811545.2"; level 2; protein_id "ENSMUSP00000115134.2"; transcript_support_level "2"; mgi_id "MGI:1916133"; tag "mRNA_end_NF"; tag "cds_end_NF"; havana_gene "OTTMUSG00000005278.1"; havana_transcript "OTTMUST00000011770.1";
chr11	HAVANA	exon	23447775	23447905	0	-	.	gene_id "ENSMUSG00000020288.14"; transcript_id "ENSMUST00000147157.8"; gene_type "protein_coding"; gene_name "Ahsa2"; transcript_type "protein_coding"; transcript_name "Ahsa2-207"; exon_number 1; exon_id "ENSMUSE00000336903.5"; level 2; protein_id "ENSMUSP00000121920.2"; transcript_support_level "3"; mgi_id "MGI:1916133"; tag "mRNA_end_NF"; tag "cds_end_NF"; havana_gene "OTTMUSG00000005278.1"; havana_transcript "OTTMUST00000011771.1";
chr11	ENSEMBL_gcm37	exon	23447775	23447905	19.3820984646582	-	.	gene_id "ENSMUSG00000020288.14"; transcript_id "ENSMUSG00000020288.14_tx_1"; exon_id "chr11_23447775_23447905_-"; exonnum "1"; txlen "1412";
chr11	ENSEMBL_gcm37	exon	23447775	23447905	5.89423183148342	-	.	gene_id "ENSMUSG00000020288.14"; transcript_id "ENSMUSG00000020288.14_tx_2"; exon_id "chr11_23447775_23447905_-"; exonnum "1"; txlen "1163";
chr11	ENSEMBL_gcm37	exon	23447775	23447905	3.41492753089966	-	.	gene_id "ENSMUSG00000020288.14"; transcript_id "ENSMUSG00000020288.14_tx_3"; exon_id "chr11_23447775_23447905_-"; exonnum "1"; txlen "1495";
chr11	HAVANA	exon	23447775	23447930	0	-	.	gene_id "ENSMUSG00000020288.14"; transcript_id "ENSMUST00000109539.8"; gene_type "protein_coding"; gene_name "Ahsa2"; transcript_type "protein_coding"; transcript_name "Ahsa2-202"; exon_number 1; exon_id "ENSMUSE00000680667.2"; level 2; protein_id "ENSMUSP00000105166.2"; transcript_support_level "1"; mgi_id "MGI:1916133"; tag "basic"; tag "CCDS"; ccdsid "CCDS70149.1"; havana_gene "OTTMUSG00000005278.1"; havana_transcript "OTTMUST00000011768.1";
chr11	HAVANA	UTR	23447775	23447930	0	-	.	gene_id "ENSMUSG00000020288.14"; transcript_id "ENSMUST00000109539.8"; gene_type "protein_coding"; gene_name "Ahsa2"; transcript_type "protein_coding"; transcript_name "Ahsa2-202"; exon_number 1; exon_id "ENSMUSE00000680667.2"; level 2; protein_id "ENSMUSP00000105166.2"; transcript_support_level "1"; mgi_id "MGI:1916133"; tag "basic"; tag "CCDS"; ccdsid "CCDS70149.1"; havana_gene "OTTMUSG00000005278.1"; havana_transcript "OTTMUST00000011768.1";
chr11	HAVANA	exon	23447775	23448030	0	-	.	gene_id "ENSMUSG00000020288.14"; transcript_id "ENSMUST00000020529.13"; gene_type "protein_coding"; gene_name "Ahsa2"; transcript_type "protein_coding"; transcript_name "Ahsa2-201"; exon_number 1; exon_id "ENSMUSE00000725448.2"; level 2; protein_id "ENSMUSP00000020529.7"; transcript_support_level "1"; mgi_id "MGI:1916133"; tag "basic"; tag "Ensembl_canonical"; tag "GENCODE_Primary"; tag "appris_principal_1"; tag "CCDS"; ccdsid "CCDS24476.1"; havana_gene "OTTMUSG00000005278.1"; havana_transcript "OTTMUST00000011767.1";
chr11	HAVANA	start_codon	23447852	23447854	0	-	0	gene_id "ENSMUSG00000020288.14"; transcript_id "ENSMUST00000020529.13"; gene_type "protein_coding"; gene_name "Ahsa2"; transcript_type "protein_coding"; transcript_name "Ahsa2-201"; exon_number 1; exon_id "ENSMUSE00000725448.2"; level 2; protein_id "ENSMUSP00000020529.7"; transcript_support_level "1"; mgi_id "MGI:1916133"; tag "basic"; tag "Ensembl_canonical"; tag "GENCODE_Primary"; tag "appris_principal_1"; tag "CCDS"; ccdsid "CCDS24476.1"; havana_gene "OTTMUSG00000005278.1"; havana_transcript "OTTMUST00000011767.1";
chr11	HAVANA	start_codon	23447852	23447854	0	-	0	gene_id "ENSMUSG00000020288.14"; transcript_id "ENSMUST00000147157.8"; gene_type "protein_coding"; gene_name "Ahsa2"; transcript_type "protein_coding"; transcript_name "Ahsa2-207"; exon_number 1; exon_id "ENSMUSE00000336903.5"; level 2; protein_id "ENSMUSP00000121920.2"; transcript_support_level "3"; mgi_id "MGI:1916133"; tag "mRNA_end_NF"; tag "cds_end_NF"; havana_gene "OTTMUSG00000005278.1"; havana_transcript "OTTMUST00000011771.1";
chr11	HAVANA	start_codon	23447852	23447854	0	-	0	gene_id "ENSMUSG00000020288.14"; transcript_id "ENSMUST00000128559.2"; gene_type "protein_coding"; gene_name "Ahsa2"; transcript_type "protein_coding"; transcript_name "Ahsa2-206"; exon_number 1; exon_id "ENSMUSE00000811545.2"; level 2; protein_id "ENSMUSP00000115134.2"; transcript_support_level "2"; mgi_id "MGI:1916133"; tag "mRNA_end_NF"; tag "cds_end_NF"; havana_gene "OTTMUSG00000005278.1"; havana_transcript "OTTMUST00000011770.1";
chr11	HAVANA	UTR	23447855	23447895	0	-	.	gene_id "ENSMUSG00000020288.14"; transcript_id "ENSMUST00000128559.2"; gene_type "protein_coding"; gene_name "Ahsa2"; transcript_type "protein_coding"; transcript_name "Ahsa2-206"; exon_number 1; exon_id "ENSMUSE00000811545.2"; level 2; protein_id "ENSMUSP00000115134.2"; transcript_support_level "2"; mgi_id "MGI:1916133"; tag "mRNA_end_NF"; tag "cds_end_NF"; havana_gene "OTTMUSG00000005278.1"; havana_transcript "OTTMUST00000011770.1";
chr11	HAVANA	UTR	23447855	23447905	0	-	.	gene_id "ENSMUSG00000020288.14"; transcript_id "ENSMUST00000147157.8"; gene_type "protein_coding"; gene_name "Ahsa2"; transcript_type "protein_coding"; transcript_name "Ahsa2-207"; exon_number 1; exon_id "ENSMUSE00000336903.5"; level 2; protein_id "ENSMUSP00000121920.2"; transcript_support_level "3"; mgi_id "MGI:1916133"; tag "mRNA_end_NF"; tag "cds_end_NF"; havana_gene "OTTMUSG00000005278.1"; havana_transcript "OTTMUST00000011771.1";
chr11	HAVANA	UTR	23447855	23448030	0	-	.	gene_id "ENSMUSG00000020288.14"; transcript_id "ENSMUST00000020529.13"; gene_type "protein_coding"; gene_name "Ahsa2"; transcript_type "protein_coding"; transcript_name "Ahsa2-201"; exon_number 1; exon_id "ENSMUSE00000725448.2"; level 2; protein_id "ENSMUSP00000020529.7"; transcript_support_level "1"; mgi_id "MGI:1916133"; tag "basic"; tag "Ensembl_canonical"; tag "GENCODE_Primary"; tag "appris_principal_1"; tag "CCDS"; ccdsid "CCDS24476.1"; havana_gene "OTTMUSG00000005278.1"; havana_transcript "OTTMUST00000011767.1";
chr11	sragcm37_es	exon	23452832	23452988	0.0387323644361139	-	.	gene_id "sragcm37_gene_44651"; transcript_id "sragcm37_gene_44651_tx_3"; exon_id "chr11_23452832_23452988_-"; exonnum "4"; txlen "521";
chr11	sragcm37_es	exon	23452832	23452988	0.0147551282779129	-	.	gene_id "sragcm37_gene_44651"; transcript_id "sragcm37_gene_44651_tx_4"; exon_id "chr11_23452832_23452988_-"; exonnum "5"; txlen "564";
chr11	sragcm37_mid	exon	23454362	23454404	0.0147551282779129	-	.	gene_id "sragcm37_gene_44651"; transcript_id "sragcm37_gene_44651_tx_4"; exon_id "chr11_23454362_23454404_-"; exonnum "4"; txlen "564";
chr11	sragcm37_mid	exon	23456232	23456368	0.0387323644361139	-	.	gene_id "sragcm37_gene_44651"; transcript_id "sragcm37_gene_44651_tx_3"; exon_id "chr11_23456232_23456368_-"; exonnum "3"; txlen "521";
chr11	sragcm37_mid	exon	23456232	23456368	0.0147551282779129	-	.	gene_id "sragcm37_gene_44651"; transcript_id "sragcm37_gene_44651_tx_4"; exon_id "chr11_23456232_23456368_-"; exonnum "3"; txlen "564";
chr11	sragcm37_mid	exon	23456561	23456722	0.0387323644361139	-	.	gene_id "sragcm37_gene_44651"; transcript_id "sragcm37_gene_44651_tx_3"; exon_id "chr11_23456561_23456722_-"; exonnum "2"; txlen "521";
chr11	sragcm37_mid	exon	23456561	23456722	0.0147551282779129	-	.	gene_id "sragcm37_gene_44651"; transcript_id "sragcm37_gene_44651_tx_4"; exon_id "chr11_23456561_23456722_-"; exonnum "2"; txlen "564";
chr11	sragcm37_ss	exon	23457277	23457341	0.0387323644361139	-	.	gene_id "sragcm37_gene_44651"; transcript_id "sragcm37_gene_44651_tx_3"; exon_id "chr11_23457277_23457341_-"; exonnum "1"; txlen "521";
chr11	sragcm37_ss	exon	23457277	23457341	0.0147551282779129	-	.	gene_id "sragcm37_gene_44651"; transcript_id "sragcm37_gene_44651_tx_4"; exon_id "chr11_23457277_23457341_-"; exonnum "1"; txlen "564";
chr11	ENSEMBL	UTR	23466203	23466442	0	-	.	gene_id "ENSMUSG00000020286.14"; transcript_id "ENSMUST00000239488.2"; gene_type "protein_coding"; gene_name "1700093K21Rik"; transcript_type "protein_coding"; transcript_name "1700093K21Rik-205"; exon_number 5; exon_id "ENSMUSE00000103085.5"; level 3; protein_id "ENSMUSP00000159376.2"; mgi_id "MGI:1914608"; tag "basic"; tag "appris_alternative_2"; tag "CCDS"; ccdsid "CCDS24477.1"; havana_gene "OTTMUSG00000005280.1";
chr11	HAVANA	UTR	23466203	23466442	0	-	.	gene_id "ENSMUSG00000020286.14"; transcript_id "ENSMUST00000020527.13"; gene_type "protein_coding"; gene_name "1700093K21Rik"; transcript_type "protein_coding"; transcript_name "1700093K21Rik-201"; exon_number 5; exon_id "ENSMUSE00000103085.5"; level 2; protein_id "ENSMUSP00000020527.7"; transcript_support_level "1"; mgi_id "MGI:1914608"; tag "upstream_ATG"; tag "basic"; tag "appris_principal_2"; havana_gene "OTTMUSG00000005280.1"; havana_transcript "OTTMUST00000011779.1";
chr11	ENSEMBL	UTR	23466203	23466442	0	-	.	gene_id "ENSMUSG00000020286.14"; transcript_id "ENSMUST00000169264.8"; gene_type "protein_coding"; gene_name "1700093K21Rik"; transcript_type "protein_coding"; transcript_name "1700093K21Rik-204"; exon_number 5; exon_id "ENSMUSE00000103085.5"; level 3; protein_id "ENSMUSP00000131204.2"; transcript_support_level "5"; mgi_id "MGI:1914608"; tag "basic"; tag "Ensembl_canonical"; tag "GENCODE_Primary"; tag "appris_alternative_2"; tag "CCDS"; ccdsid "CCDS24477.1"; havana_gene "OTTMUSG00000005280.1";
chr11	ENSEMBL	exon	23466203	23466610	0	-	.	gene_id "ENSMUSG00000020286.14"; transcript_id "ENSMUST00000239488.2"; gene_type "protein_coding"; gene_name "1700093K21Rik"; transcript_type "protein_coding"; transcript_name "1700093K21Rik-205"; exon_number 5; exon_id "ENSMUSE00000103085.5"; level 3; protein_id "ENSMUSP00000159376.2"; mgi_id "MGI:1914608"; tag "basic"; tag "appris_alternative_2"; tag "CCDS"; ccdsid "CCDS24477.1"; havana_gene "OTTMUSG00000005280.1";
chr11	HAVANA	exon	23466203	23466610	0	-	.	gene_id "ENSMUSG00000020286.14"; transcript_id "ENSMUST00000020527.13"; gene_type "protein_coding"; gene_name "1700093K21Rik"; transcript_type "protein_coding"; transcript_name "1700093K21Rik-201"; exon_number 5; exon_id "ENSMUSE00000103085.5"; level 2; protein_id "ENSMUSP00000020527.7"; transcript_support_level "1"; mgi_id "MGI:1914608"; tag "upstream_ATG"; tag "basic"; tag "appris_principal_2"; havana_gene "OTTMUSG00000005280.1"; havana_transcript "OTTMUST00000011779.1";
chr11	ENSEMBL	exon	23466203	23466610	0	-	.	gene_id "ENSMUSG00000020286.14"; transcript_id "ENSMUST00000169264.8"; gene_type "protein_coding"; gene_name "1700093K21Rik"; transcript_type "protein_coding"; transcript_name "1700093K21Rik-204"; exon_number 5; exon_id "ENSMUSE00000103085.5"; level 3; protein_id "ENSMUSP00000131204.2"; transcript_support_level "5"; mgi_id "MGI:1914608"; tag "basic"; tag "Ensembl_canonical"; tag "GENCODE_Primary"; tag "appris_alternative_2"; tag "CCDS"; ccdsid "CCDS24477.1"; havana_gene "OTTMUSG00000005280.1";
chr11	ENSEMBL_gcm37	exon	23466203	23466610	2.05889053086344	-	.	gene_id "ENSMUSG00000020286.14"; transcript_id "ENSMUSG00000020286.14_tx_2"; exon_id "chr11_23466203_23466610_-"; exonnum "6"; txlen "1154";
chr11	ENSEMBL_gcm37	exon	23466203	23466610	0.234663066079335	-	.	gene_id "ENSMUSG00000020286.14"; transcript_id "ENSMUSG00000020286.14_tx_3"; exon_id "chr11_23466203_23466610_-"; exonnum "6"; txlen "1130";
chr11	ENSEMBL	transcript	23466203	23469195	0	-	.	gene_id "ENSMUSG00000020286.14"; transcript_id "ENSMUST00000239488.2"; gene_type "protein_coding"; gene_name "1700093K21Rik"; transcript_type "protein_coding"; transcript_name "1700093K21Rik-205"; level 3; protein_id "ENSMUSP00000159376.2"; mgi_id "MGI:1914608"; tag "basic"; tag "appris_alternative_2"; tag "CCDS"; ccdsid "CCDS24477.1"; havana_gene "OTTMUSG00000005280.1";
chr11	HAVANA	transcript	23466203	23469223	0	-	.	gene_id "ENSMUSG00000020286.14"; transcript_id "ENSMUST00000020527.13"; gene_type "protein_coding"; gene_name "1700093K21Rik"; transcript_type "protein_coding"; transcript_name "1700093K21Rik-201"; level 2; protein_id "ENSMUSP00000020527.7"; transcript_support_level "1"; mgi_id "MGI:1914608"; tag "upstream_ATG"; tag "basic"; tag "appris_principal_2"; havana_gene "OTTMUSG00000005280.1"; havana_transcript "OTTMUST00000011779.1";
chr11	ENSEMBL	transcript	23466203	23469942	0	-	.	gene_id "ENSMUSG00000020286.14"; transcript_id "ENSMUST00000169264.8"; gene_type "protein_coding"; gene_name "1700093K21Rik"; transcript_type "protein_coding"; transcript_name "1700093K21Rik-204"; level 3; protein_id "ENSMUSP00000131204.2"; transcript_support_level "5"; mgi_id "MGI:1914608"; tag "basic"; tag "Ensembl_canonical"; tag "GENCODE_Primary"; tag "appris_alternative_2"; tag "CCDS"; ccdsid "CCDS24477.1"; havana_gene "OTTMUSG00000005280.1";
chr11	HAVANA	gene	23466203	23471155	0	-	.	gene_id "ENSMUSG00000020286.14"; gene_type "protein_coding"; gene_name "1700093K21Rik"; level 2; mgi_id "MGI:1914608"; havana_gene "OTTMUSG00000005280.1";
chr11	ENSEMBL	stop_codon	23466440	23466442	0	-	0	gene_id "ENSMUSG00000020286.14"; transcript_id "ENSMUST00000239488.2"; gene_type "protein_coding"; gene_name "1700093K21Rik"; transcript_type "protein_coding"; transcript_name "1700093K21Rik-205"; exon_number 5; exon_id "ENSMUSE00000103085.5"; level 3; protein_id "ENSMUSP00000159376.2"; mgi_id "MGI:1914608"; tag "basic"; tag "appris_alternative_2"; tag "CCDS"; ccdsid "CCDS24477.1"; havana_gene "OTTMUSG00000005280.1";
chr11	HAVANA	stop_codon	23466440	23466442	0	-	0	gene_id "ENSMUSG00000020286.14"; transcript_id "ENSMUST00000020527.13"; gene_type "protein_coding"; gene_name "1700093K21Rik"; transcript_type "protein_coding"; transcript_name "1700093K21Rik-201"; exon_number 5; exon_id "ENSMUSE00000103085.5"; level 2; protein_id "ENSMUSP00000020527.7"; transcript_support_level "1"; mgi_id "MGI:1914608"; tag "upstream_ATG"; tag "basic"; tag "appris_principal_2"; havana_gene "OTTMUSG00000005280.1"; havana_transcript "OTTMUST00000011779.1";
chr11	ENSEMBL	stop_codon	23466440	23466442	0	-	0	gene_id "ENSMUSG00000020286.14"; transcript_id "ENSMUST00000169264.8"; gene_type "protein_coding"; gene_name "1700093K21Rik"; transcript_type "protein_coding"; transcript_name "1700093K21Rik-204"; exon_number 5; exon_id "ENSMUSE00000103085.5"; level 3; protein_id "ENSMUSP00000131204.2"; transcript_support_level "5"; mgi_id "MGI:1914608"; tag "basic"; tag "Ensembl_canonical"; tag "GENCODE_Primary"; tag "appris_alternative_2"; tag "CCDS"; ccdsid "CCDS24477.1"; havana_gene "OTTMUSG00000005280.1";
chr11	ENSEMBL	CDS	23466443	23466610	0	-	0	gene_id "ENSMUSG00000020286.14"; transcript_id "ENSMUST00000239488.2"; gene_type "protein_coding"; gene_name "1700093K21Rik"; transcript_type "protein_coding"; transcript_name "1700093K21Rik-205"; exon_number 5; exon_id "ENSMUSE00000103085.5"; level 3; protein_id "ENSMUSP00000159376.2"; mgi_id "MGI:1914608"; tag "basic"; tag "appris_alternative_2"; tag "CCDS"; ccdsid "CCDS24477.1"; havana_gene "OTTMUSG00000005280.1";
chr11	HAVANA	CDS	23466443	23466610	0	-	0	gene_id "ENSMUSG00000020286.14"; transcript_id "ENSMUST00000020527.13"; gene_type "protein_coding"; gene_name "1700093K21Rik"; transcript_type "protein_coding"; transcript_name "1700093K21Rik-201"; exon_number 5; exon_id "ENSMUSE00000103085.5"; level 2; protein_id "ENSMUSP00000020527.7"; transcript_support_level "1"; mgi_id "MGI:1914608"; tag "upstream_ATG"; tag "basic"; tag "appris_principal_2"; havana_gene "OTTMUSG00000005280.1"; havana_transcript "OTTMUST00000011779.1";
chr11	ENSEMBL	CDS	23466443	23466610	0	-	0	gene_id "ENSMUSG00000020286.14"; transcript_id "ENSMUST00000169264.8"; gene_type "protein_coding"; gene_name "1700093K21Rik"; transcript_type "protein_coding"; transcript_name "1700093K21Rik-204"; exon_number 5; exon_id "ENSMUSE00000103085.5"; level 3; protein_id "ENSMUSP00000131204.2"; transcript_support_level "5"; mgi_id "MGI:1914608"; tag "basic"; tag "Ensembl_canonical"; tag "GENCODE_Primary"; tag "appris_alternative_2"; tag "CCDS"; ccdsid "CCDS24477.1"; havana_gene "OTTMUSG00000005280.1";
chr11	ENSEMBL	exon	23467212	23467380	0	-	.	gene_id "ENSMUSG00000020286.14"; transcript_id "ENSMUST00000239488.2"; gene_type "protein_coding"; gene_name "1700093K21Rik"; transcript_type "protein_coding"; transcript_name "1700093K21Rik-205"; exon_number 4; exon_id "ENSMUSE00000103081.2"; level 3; protein_id "ENSMUSP00000159376.2"; mgi_id "MGI:1914608"; tag "basic"; tag "appris_alternative_2"; tag "CCDS"; ccdsid "CCDS24477.1"; havana_gene "OTTMUSG00000005280.1";
chr11	ENSEMBL	CDS	23467212	23467380	0	-	1	gene_id "ENSMUSG00000020286.14"; transcript_id "ENSMUST00000239488.2"; gene_type "protein_coding"; gene_name "1700093K21Rik"; transcript_type "protein_coding"; transcript_name "1700093K21Rik-205"; exon_number 4; exon_id "ENSMUSE00000103081.2"; level 3; protein_id "ENSMUSP00000159376.2"; mgi_id "MGI:1914608"; tag "basic"; tag "appris_alternative_2"; tag "CCDS"; ccdsid "CCDS24477.1"; havana_gene "OTTMUSG00000005280.1";
chr11	HAVANA	exon	23467212	23467380	0	-	.	gene_id "ENSMUSG00000020286.14"; transcript_id "ENSMUST00000020527.13"; gene_type "protein_coding"; gene_name "1700093K21Rik"; transcript_type "protein_coding"; transcript_name "1700093K21Rik-201"; exon_number 4; exon_id "ENSMUSE00000103081.2"; level 2; protein_id "ENSMUSP00000020527.7"; transcript_support_level "1"; mgi_id "MGI:1914608"; tag "upstream_ATG"; tag "basic"; tag "appris_principal_2"; havana_gene "OTTMUSG00000005280.1"; havana_transcript "OTTMUST00000011779.1";
chr11	HAVANA	CDS	23467212	23467380	0	-	1	gene_id "ENSMUSG00000020286.14"; transcript_id "ENSMUST00000020527.13"; gene_type "protein_coding"; gene_name "1700093K21Rik"; transcript_type "protein_coding"; transcript_name "1700093K21Rik-201"; exon_number 4; exon_id "ENSMUSE00000103081.2"; level 2; protein_id "ENSMUSP00000020527.7"; transcript_support_level "1"; mgi_id "MGI:1914608"; tag "upstream_ATG"; tag "basic"; tag "appris_principal_2"; havana_gene "OTTMUSG00000005280.1"; havana_transcript "OTTMUST00000011779.1";
chr11	ENSEMBL	exon	23467212	23467380	0	-	.	gene_id "ENSMUSG00000020286.14"; transcript_id "ENSMUST00000169264.8"; gene_type "protein_coding"; gene_name "1700093K21Rik"; transcript_type "protein_coding"; transcript_name "1700093K21Rik-204"; exon_number 4; exon_id "ENSMUSE00000103081.2"; level 3; protein_id "ENSMUSP00000131204.2"; transcript_support_level "5"; mgi_id "MGI:1914608"; tag "basic"; tag "Ensembl_canonical"; tag "GENCODE_Primary"; tag "appris_alternative_2"; tag "CCDS"; ccdsid "CCDS24477.1"; havana_gene "OTTMUSG00000005280.1";
chr11	ENSEMBL	CDS	23467212	23467380	0	-	1	gene_id "ENSMUSG00000020286.14"; transcript_id "ENSMUST00000169264.8"; gene_type "protein_coding"; gene_name "1700093K21Rik"; transcript_type "protein_coding"; transcript_name "1700093K21Rik-204"; exon_number 4; exon_id "ENSMUSE00000103081.2"; level 3; protein_id "ENSMUSP00000131204.2"; transcript_support_level "5"; mgi_id "MGI:1914608"; tag "basic"; tag "Ensembl_canonical"; tag "GENCODE_Primary"; tag "appris_alternative_2"; tag "CCDS"; ccdsid "CCDS24477.1"; havana_gene "OTTMUSG00000005280.1";
chr11	ENSEMBL_gcm37	exon	23467212	23467380	2.05889053086344	-	.	gene_id "ENSMUSG00000020286.14"; transcript_id "ENSMUSG00000020286.14_tx_2"; exon_id "chr11_23467212_23467380_-"; exonnum "5"; txlen "1154";
chr11	ENSEMBL_gcm37	exon	23467212	23467380	0.234663066079335	-	.	gene_id "ENSMUSG00000020286.14"; transcript_id "ENSMUSG00000020286.14_tx_3"; exon_id "chr11_23467212_23467380_-"; exonnum "5"; txlen "1130";
chr11	ENSEMBL	exon	23468041	23468142	0	-	.	gene_id "ENSMUSG00000020286.14"; transcript_id "ENSMUST00000239488.2"; gene_type "protein_coding"; gene_name "1700093K21Rik"; transcript_type "protein_coding"; transcript_name "1700093K21Rik-205"; exon_number 3; exon_id "ENSMUSE00000103082.2"; level 3; protein_id "ENSMUSP00000159376.2"; mgi_id "MGI:1914608"; tag "basic"; tag "appris_alternative_2"; tag "CCDS"; ccdsid "CCDS24477.1"; havana_gene "OTTMUSG00000005280.1";
chr11	ENSEMBL	CDS	23468041	23468142	0	-	1	gene_id "ENSMUSG00000020286.14"; transcript_id "ENSMUST00000239488.2"; gene_type "protein_coding"; gene_name "1700093K21Rik"; transcript_type "protein_coding"; transcript_name "1700093K21Rik-205"; exon_number 3; exon_id "ENSMUSE00000103082.2"; level 3; protein_id "ENSMUSP00000159376.2"; mgi_id "MGI:1914608"; tag "basic"; tag "appris_alternative_2"; tag "CCDS"; ccdsid "CCDS24477.1"; havana_gene "OTTMUSG00000005280.1";
chr11	HAVANA	exon	23468041	23468142	0	-	.	gene_id "ENSMUSG00000020286.14"; transcript_id "ENSMUST00000020527.13"; gene_type "protein_coding"; gene_name "1700093K21Rik"; transcript_type "protein_coding"; transcript_name "1700093K21Rik-201"; exon_number 3; exon_id "ENSMUSE00000103082.2"; level 2; protein_id "ENSMUSP00000020527.7"; transcript_support_level "1"; mgi_id "MGI:1914608"; tag "upstream_ATG"; tag "basic"; tag "appris_principal_2"; havana_gene "OTTMUSG00000005280.1"; havana_transcript "OTTMUST00000011779.1";
chr11	HAVANA	CDS	23468041	23468142	0	-	1	gene_id "ENSMUSG00000020286.14"; transcript_id "ENSMUST00000020527.13"; gene_type "protein_coding"; gene_name "1700093K21Rik"; transcript_type "protein_coding"; transcript_name "1700093K21Rik-201"; exon_number 3; exon_id "ENSMUSE00000103082.2"; level 2; protein_id "ENSMUSP00000020527.7"; transcript_support_level "1"; mgi_id "MGI:1914608"; tag "upstream_ATG"; tag "basic"; tag "appris_principal_2"; havana_gene "OTTMUSG00000005280.1"; havana_transcript "OTTMUST00000011779.1";
chr11	ENSEMBL	exon	23468041	23468142	0	-	.	gene_id "ENSMUSG00000020286.14"; transcript_id "ENSMUST00000169264.8"; gene_type "protein_coding"; gene_name "1700093K21Rik"; transcript_type "protein_coding"; transcript_name "1700093K21Rik-204"; exon_number 3; exon_id "ENSMUSE00000103082.2"; level 3; protein_id "ENSMUSP00000131204.2"; transcript_support_level "5"; mgi_id "MGI:1914608"; tag "basic"; tag "Ensembl_canonical"; tag "GENCODE_Primary"; tag "appris_alternative_2"; tag "CCDS"; ccdsid "CCDS24477.1"; havana_gene "OTTMUSG00000005280.1";
chr11	ENSEMBL	CDS	23468041	23468142	0	-	1	gene_id "ENSMUSG00000020286.14"; transcript_id "ENSMUST00000169264.8"; gene_type "protein_coding"; gene_name "1700093K21Rik"; transcript_type "protein_coding"; transcript_name "1700093K21Rik-204"; exon_number 3; exon_id "ENSMUSE00000103082.2"; level 3; protein_id "ENSMUSP00000131204.2"; transcript_support_level "5"; mgi_id "MGI:1914608"; tag "basic"; tag "Ensembl_canonical"; tag "GENCODE_Primary"; tag "appris_alternative_2"; tag "CCDS"; ccdsid "CCDS24477.1"; havana_gene "OTTMUSG00000005280.1";
chr11	ENSEMBL_gcm37	exon	23468041	23468142	2.05889053086344	-	.	gene_id "ENSMUSG00000020286.14"; transcript_id "ENSMUSG00000020286.14_tx_2"; exon_id "chr11_23468041_23468142_-"; exonnum "4"; txlen "1154";
chr11	ENSEMBL_gcm37	exon	23468041	23468142	0.234663066079335	-	.	gene_id "ENSMUSG00000020286.14"; transcript_id "ENSMUSG00000020286.14_tx_3"; exon_id "chr11_23468041_23468142_-"; exonnum "4"; txlen "1130";
chr11	HAVANA	CDS	23468781	23468875	0	-	0	gene_id "ENSMUSG00000020286.14"; transcript_id "ENSMUST00000020527.13"; gene_type "protein_coding"; gene_name "1700093K21Rik"; transcript_type "protein_coding"; transcript_name "1700093K21Rik-201"; exon_number 2; exon_id "ENSMUSE00000103080.2"; level 2; protein_id "ENSMUSP00000020527.7"; transcript_support_level "1"; mgi_id "MGI:1914608"; tag "upstream_ATG"; tag "basic"; tag "appris_principal_2"; havana_gene "OTTMUSG00000005280.1"; havana_transcript "OTTMUST00000011779.1";
chr11	ENSEMBL	CDS	23468781	23468929	0	-	0	gene_id "ENSMUSG00000020286.14"; transcript_id "ENSMUST00000239488.2"; gene_type "protein_coding"; gene_name "1700093K21Rik"; transcript_type "protein_coding"; transcript_name "1700093K21Rik-205"; exon_number 2; exon_id "ENSMUSE00000103080.2"; level 3; protein_id "ENSMUSP00000159376.2"; mgi_id "MGI:1914608"; tag "basic"; tag "appris_alternative_2"; tag "CCDS"; ccdsid "CCDS24477.1"; havana_gene "OTTMUSG00000005280.1";
chr11	ENSEMBL	CDS	23468781	23468929	0	-	0	gene_id "ENSMUSG00000020286.14"; transcript_id "ENSMUST00000169264.8"; gene_type "protein_coding"; gene_name "1700093K21Rik"; transcript_type "protein_coding"; transcript_name "1700093K21Rik-204"; exon_number 2; exon_id "ENSMUSE00000103080.2"; level 3; protein_id "ENSMUSP00000131204.2"; transcript_support_level "5"; mgi_id "MGI:1914608"; tag "basic"; tag "Ensembl_canonical"; tag "GENCODE_Primary"; tag "appris_alternative_2"; tag "CCDS"; ccdsid "CCDS24477.1"; havana_gene "OTTMUSG00000005280.1";
chr11	ENSEMBL	exon	23468781	23468976	0	-	.	gene_id "ENSMUSG00000020286.14"; transcript_id "ENSMUST00000239488.2"; gene_type "protein_coding"; gene_name "1700093K21Rik"; transcript_type "protein_coding"; transcript_name "1700093K21Rik-205"; exon_number 2; exon_id "ENSMUSE00000103080.2"; level 3; protein_id "ENSMUSP00000159376.2"; mgi_id "MGI:1914608"; tag "basic"; tag "appris_alternative_2"; tag "CCDS"; ccdsid "CCDS24477.1"; havana_gene "OTTMUSG00000005280.1";
chr11	HAVANA	exon	23468781	23468976	0	-	.	gene_id "ENSMUSG00000020286.14"; transcript_id "ENSMUST00000020527.13"; gene_type "protein_coding"; gene_name "1700093K21Rik"; transcript_type "protein_coding"; transcript_name "1700093K21Rik-201"; exon_number 2; exon_id "ENSMUSE00000103080.2"; level 2; protein_id "ENSMUSP00000020527.7"; transcript_support_level "1"; mgi_id "MGI:1914608"; tag "upstream_ATG"; tag "basic"; tag "appris_principal_2"; havana_gene "OTTMUSG00000005280.1"; havana_transcript "OTTMUST00000011779.1";
chr11	ENSEMBL	exon	23468781	23468976	0	-	.	gene_id "ENSMUSG00000020286.14"; transcript_id "ENSMUST00000169264.8"; gene_type "protein_coding"; gene_name "1700093K21Rik"; transcript_type "protein_coding"; transcript_name "1700093K21Rik-204"; exon_number 2; exon_id "ENSMUSE00000103080.2"; level 3; protein_id "ENSMUSP00000131204.2"; transcript_support_level "5"; mgi_id "MGI:1914608"; tag "basic"; tag "Ensembl_canonical"; tag "GENCODE_Primary"; tag "appris_alternative_2"; tag "CCDS"; ccdsid "CCDS24477.1"; havana_gene "OTTMUSG00000005280.1";
chr11	ENSEMBL_gcm37	exon	23468781	23468976	2.05889053086344	-	.	gene_id "ENSMUSG00000020286.14"; transcript_id "ENSMUSG00000020286.14_tx_2"; exon_id "chr11_23468781_23468976_-"; exonnum "3"; txlen "1154";
chr11	ENSEMBL_gcm37	exon	23468781	23468976	0.234663066079335	-	.	gene_id "ENSMUSG00000020286.14"; transcript_id "ENSMUSG00000020286.14_tx_3"; exon_id "chr11_23468781_23468976_-"; exonnum "3"; txlen "1130";
chr11	HAVANA	CDS	23468788	23468875	0	-	0	gene_id "ENSMUSG00000020286.14"; transcript_id "ENSMUST00000140122.3"; gene_type "protein_coding"; gene_name "1700093K21Rik"; transcript_type "protein_coding"; transcript_name "1700093K21Rik-202"; exon_number 2; exon_id "ENSMUSE00000807322.2"; level 2; protein_id "ENSMUSP00000123063.3"; transcript_support_level "3"; mgi_id "MGI:1914608"; tag "mRNA_end_NF"; tag "cds_end_NF"; tag "alternative_5_UTR"; tag "upstream_ATG"; havana_gene "OTTMUSG00000005280.1"; havana_transcript "OTTMUST00000011777.1";
chr11	HAVANA	exon	23468788	23468976	0	-	.	gene_id "ENSMUSG00000020286.14"; transcript_id "ENSMUST00000140122.3"; gene_type "protein_coding"; gene_name "1700093K21Rik"; transcript_type "protein_coding"; transcript_name "1700093K21Rik-202"; exon_number 2; exon_id "ENSMUSE00000807322.2"; level 2; protein_id "ENSMUSP00000123063.3"; transcript_support_level "3"; mgi_id "MGI:1914608"; tag "mRNA_end_NF"; tag "cds_end_NF"; tag "alternative_5_UTR"; tag "upstream_ATG"; havana_gene "OTTMUSG00000005280.1"; havana_transcript "OTTMUST00000011777.1";
chr11	HAVANA	transcript	23468788	23469942	0	-	.	gene_id "ENSMUSG00000020286.14"; transcript_id "ENSMUST00000140122.3"; gene_type "protein_coding"; gene_name "1700093K21Rik"; transcript_type "protein_coding"; transcript_name "1700093K21Rik-202"; level 2; protein_id "ENSMUSP00000123063.3"; transcript_support_level "3"; mgi_id "MGI:1914608"; tag "mRNA_end_NF"; tag "cds_end_NF"; tag "alternative_5_UTR"; tag "upstream_ATG"; havana_gene "OTTMUSG00000005280.1"; havana_transcript "OTTMUST00000011777.1";
chr11	HAVANA	CDS	23468817	23468875	0	-	0	gene_id "ENSMUSG00000020286.14"; transcript_id "ENSMUST00000156629.3"; gene_type "protein_coding"; gene_name "1700093K21Rik"; transcript_type "protein_coding"; transcript_name "1700093K21Rik-203"; exon_number 3; exon_id "ENSMUSE00000753299.2"; level 2; protein_id "ENSMUSP00000122399.3"; transcript_support_level "5"; mgi_id "MGI:1914608"; tag "mRNA_end_NF"; tag "cds_end_NF"; tag "alternative_5_UTR"; tag "upstream_ATG"; havana_gene "OTTMUSG00000005280.1"; havana_transcript "OTTMUST00000011778.1";
chr11	HAVANA	exon	23468817	23468976	0	-	.	gene_id "ENSMUSG00000020286.14"; transcript_id "ENSMUST00000156629.3"; gene_type "protein_coding"; gene_name "1700093K21Rik"; transcript_type "protein_coding"; transcript_name "1700093K21Rik-203"; exon_number 3; exon_id "ENSMUSE00000753299.2"; level 2; protein_id "ENSMUSP00000122399.3"; transcript_support_level "5"; mgi_id "MGI:1914608"; tag "mRNA_end_NF"; tag "cds_end_NF"; tag "alternative_5_UTR"; tag "upstream_ATG"; havana_gene "OTTMUSG00000005280.1"; havana_transcript "OTTMUST00000011778.1";
chr11	HAVANA	transcript	23468817	23471155	0	-	.	gene_id "ENSMUSG00000020286.14"; transcript_id "ENSMUST00000156629.3"; gene_type "protein_coding"; gene_name "1700093K21Rik"; transcript_type "protein_coding"; transcript_name "1700093K21Rik-203"; level 2; protein_id "ENSMUSP00000122399.3"; transcript_support_level "5"; mgi_id "MGI:1914608"; tag "mRNA_end_NF"; tag "cds_end_NF"; tag "alternative_5_UTR"; tag "upstream_ATG"; havana_gene "OTTMUSG00000005280.1"; havana_transcript "OTTMUST00000011778.1";
chr11	HAVANA	start_codon	23468873	23468875	0	-	0	gene_id "ENSMUSG00000020286.14"; transcript_id "ENSMUST00000020527.13"; gene_type "protein_coding"; gene_name "1700093K21Rik"; transcript_type "protein_coding"; transcript_name "1700093K21Rik-201"; exon_number 2; exon_id "ENSMUSE00000103080.2"; level 2; protein_id "ENSMUSP00000020527.7"; transcript_support_level "1"; mgi_id "MGI:1914608"; tag "upstream_ATG"; tag "basic"; tag "appris_principal_2"; havana_gene "OTTMUSG00000005280.1"; havana_transcript "OTTMUST00000011779.1";
chr11	HAVANA	start_codon	23468873	23468875	0	-	0	gene_id "ENSMUSG00000020286.14"; transcript_id "ENSMUST00000140122.3"; gene_type "protein_coding"; gene_name "1700093K21Rik"; transcript_type "protein_coding"; transcript_name "1700093K21Rik-202"; exon_number 2; exon_id "ENSMUSE00000807322.2"; level 2; protein_id "ENSMUSP00000123063.3"; transcript_support_level "3"; mgi_id "MGI:1914608"; tag "mRNA_end_NF"; tag "cds_end_NF"; tag "alternative_5_UTR"; tag "upstream_ATG"; havana_gene "OTTMUSG00000005280.1"; havana_transcript "OTTMUST00000011777.1";
chr11	HAVANA	start_codon	23468873	23468875	0	-	0	gene_id "ENSMUSG00000020286.14"; transcript_id "ENSMUST00000156629.3"; gene_type "protein_coding"; gene_name "1700093K21Rik"; transcript_type "protein_coding"; transcript_name "1700093K21Rik-203"; exon_number 3; exon_id "ENSMUSE00000753299.2"; level 2; protein_id "ENSMUSP00000122399.3"; transcript_support_level "5"; mgi_id "MGI:1914608"; tag "mRNA_end_NF"; tag "cds_end_NF"; tag "alternative_5_UTR"; tag "upstream_ATG"; havana_gene "OTTMUSG00000005280.1"; havana_transcript "OTTMUST00000011778.1";
chr11	HAVANA	UTR	23468876	23468976	0	-	.	gene_id "ENSMUSG00000020286.14"; transcript_id "ENSMUST00000020527.13"; gene_type "protein_coding"; gene_name "1700093K21Rik"; transcript_type "protein_coding"; transcript_name "1700093K21Rik-201"; exon_number 2; exon_id "ENSMUSE00000103080.2"; level 2; protein_id "ENSMUSP00000020527.7"; transcript_support_level "1"; mgi_id "MGI:1914608"; tag "upstream_ATG"; tag "basic"; tag "appris_principal_2"; havana_gene "OTTMUSG00000005280.1"; havana_transcript "OTTMUST00000011779.1";
chr11	HAVANA	UTR	23468876	23468976	0	-	.	gene_id "ENSMUSG00000020286.14"; transcript_id "ENSMUST00000140122.3"; gene_type "protein_coding"; gene_name "1700093K21Rik"; transcript_type "protein_coding"; transcript_name "1700093K21Rik-202"; exon_number 2; exon_id "ENSMUSE00000807322.2"; level 2; protein_id "ENSMUSP00000123063.3"; transcript_support_level "3"; mgi_id "MGI:1914608"; tag "mRNA_end_NF"; tag "cds_end_NF"; tag "alternative_5_UTR"; tag "upstream_ATG"; havana_gene "OTTMUSG00000005280.1"; havana_transcript "OTTMUST00000011777.1";
chr11	HAVANA	UTR	23468876	23468976	0	-	.	gene_id "ENSMUSG00000020286.14"; transcript_id "ENSMUST00000156629.3"; gene_type "protein_coding"; gene_name "1700093K21Rik"; transcript_type "protein_coding"; transcript_name "1700093K21Rik-203"; exon_number 3; exon_id "ENSMUSE00000753299.2"; level 2; protein_id "ENSMUSP00000122399.3"; transcript_support_level "5"; mgi_id "MGI:1914608"; tag "mRNA_end_NF"; tag "cds_end_NF"; tag "alternative_5_UTR"; tag "upstream_ATG"; havana_gene "OTTMUSG00000005280.1"; havana_transcript "OTTMUST00000011778.1";
chr11	ENSEMBL	start_codon	23468927	23468929	0	-	0	gene_id "ENSMUSG00000020286.14"; transcript_id "ENSMUST00000239488.2"; gene_type "protein_coding"; gene_name "1700093K21Rik"; transcript_type "protein_coding"; transcript_name "1700093K21Rik-205"; exon_number 2; exon_id "ENSMUSE00000103080.2"; level 3; protein_id "ENSMUSP00000159376.2"; mgi_id "MGI:1914608"; tag "basic"; tag "appris_alternative_2"; tag "CCDS"; ccdsid "CCDS24477.1"; havana_gene "OTTMUSG00000005280.1";
chr11	ENSEMBL	start_codon	23468927	23468929	0	-	0	gene_id "ENSMUSG00000020286.14"; transcript_id "ENSMUST00000169264.8"; gene_type "protein_coding"; gene_name "1700093K21Rik"; transcript_type "protein_coding"; transcript_name "1700093K21Rik-204"; exon_number 2; exon_id "ENSMUSE00000103080.2"; level 3; protein_id "ENSMUSP00000131204.2"; transcript_support_level "5"; mgi_id "MGI:1914608"; tag "basic"; tag "Ensembl_canonical"; tag "GENCODE_Primary"; tag "appris_alternative_2"; tag "CCDS"; ccdsid "CCDS24477.1"; havana_gene "OTTMUSG00000005280.1";
chr11	ENSEMBL	UTR	23468930	23468976	0	-	.	gene_id "ENSMUSG00000020286.14"; transcript_id "ENSMUST00000239488.2"; gene_type "protein_coding"; gene_name "1700093K21Rik"; transcript_type "protein_coding"; transcript_name "1700093K21Rik-205"; exon_number 2; exon_id "ENSMUSE00000103080.2"; level 3; protein_id "ENSMUSP00000159376.2"; mgi_id "MGI:1914608"; tag "basic"; tag "appris_alternative_2"; tag "CCDS"; ccdsid "CCDS24477.1"; havana_gene "OTTMUSG00000005280.1";
chr11	ENSEMBL	UTR	23468930	23468976	0	-	.	gene_id "ENSMUSG00000020286.14"; transcript_id "ENSMUST00000169264.8"; gene_type "protein_coding"; gene_name "1700093K21Rik"; transcript_type "protein_coding"; transcript_name "1700093K21Rik-204"; exon_number 2; exon_id "ENSMUSE00000103080.2"; level 3; protein_id "ENSMUSP00000131204.2"; transcript_support_level "5"; mgi_id "MGI:1914608"; tag "basic"; tag "Ensembl_canonical"; tag "GENCODE_Primary"; tag "appris_alternative_2"; tag "CCDS"; ccdsid "CCDS24477.1"; havana_gene "OTTMUSG00000005280.1";
chr11	ENSEMBL	exon	23469069	23469195	0	-	.	gene_id "ENSMUSG00000020286.14"; transcript_id "ENSMUST00000239488.2"; gene_type "protein_coding"; gene_name "1700093K21Rik"; transcript_type "protein_coding"; transcript_name "1700093K21Rik-205"; exon_number 1; exon_id "ENSMUSE00001466612.2"; level 3; protein_id "ENSMUSP00000159376.2"; mgi_id "MGI:1914608"; tag "basic"; tag "appris_alternative_2"; tag "CCDS"; ccdsid "CCDS24477.1"; havana_gene "OTTMUSG00000005280.1";
chr11	ENSEMBL	UTR	23469069	23469195	0	-	.	gene_id "ENSMUSG00000020286.14"; transcript_id "ENSMUST00000239488.2"; gene_type "protein_coding"; gene_name "1700093K21Rik"; transcript_type "protein_coding"; transcript_name "1700093K21Rik-205"; exon_number 1; exon_id "ENSMUSE00001466612.2"; level 3; protein_id "ENSMUSP00000159376.2"; mgi_id "MGI:1914608"; tag "basic"; tag "appris_alternative_2"; tag "CCDS"; ccdsid "CCDS24477.1"; havana_gene "OTTMUSG00000005280.1";
chr11	HAVANA	exon	23469069	23469223	0	-	.	gene_id "ENSMUSG00000020286.14"; transcript_id "ENSMUST00000020527.13"; gene_type "protein_coding"; gene_name "1700093K21Rik"; transcript_type "protein_coding"; transcript_name "1700093K21Rik-201"; exon_number 1; exon_id "ENSMUSE00000655145.4"; level 2; protein_id "ENSMUSP00000020527.7"; transcript_support_level "1"; mgi_id "MGI:1914608"; tag "upstream_ATG"; tag "basic"; tag "appris_principal_2"; havana_gene "OTTMUSG00000005280.1"; havana_transcript "OTTMUST00000011779.1";
chr11	HAVANA	UTR	23469069	23469223	0	-	.	gene_id "ENSMUSG00000020286.14"; transcript_id "ENSMUST00000020527.13"; gene_type "protein_coding"; gene_name "1700093K21Rik"; transcript_type "protein_coding"; transcript_name "1700093K21Rik-201"; exon_number 1; exon_id "ENSMUSE00000655145.4"; level 2; protein_id "ENSMUSP00000020527.7"; transcript_support_level "1"; mgi_id "MGI:1914608"; tag "upstream_ATG"; tag "basic"; tag "appris_principal_2"; havana_gene "OTTMUSG00000005280.1"; havana_transcript "OTTMUST00000011779.1";
chr11	HAVANA	exon	23469498	23469617	0	-	.	gene_id "ENSMUSG00000020286.14"; transcript_id "ENSMUST00000156629.3"; gene_type "protein_coding"; gene_name "1700093K21Rik"; transcript_type "protein_coding"; transcript_name "1700093K21Rik-203"; exon_number 2; exon_id "ENSMUSE00000738478.2"; level 2; protein_id "ENSMUSP00000122399.3"; transcript_support_level "5"; mgi_id "MGI:1914608"; tag "mRNA_end_NF"; tag "cds_end_NF"; tag "alternative_5_UTR"; tag "upstream_ATG"; havana_gene "OTTMUSG00000005280.1"; havana_transcript "OTTMUST00000011778.1";
chr11	HAVANA	UTR	23469498	23469617	0	-	.	gene_id "ENSMUSG00000020286.14"; transcript_id "ENSMUST00000156629.3"; gene_type "protein_coding"; gene_name "1700093K21Rik"; transcript_type "protein_coding"; transcript_name "1700093K21Rik-203"; exon_number 2; exon_id "ENSMUSE00000738478.2"; level 2; protein_id "ENSMUSP00000122399.3"; transcript_support_level "5"; mgi_id "MGI:1914608"; tag "mRNA_end_NF"; tag "cds_end_NF"; tag "alternative_5_UTR"; tag "upstream_ATG"; havana_gene "OTTMUSG00000005280.1"; havana_transcript "OTTMUST00000011778.1";
chr11	ENSEMBL_gcm37	exon	23469498	23469617	2.05889053086344	-	.	gene_id "ENSMUSG00000020286.14"; transcript_id "ENSMUSG00000020286.14_tx_2"; exon_id "chr11_23469498_23469617_-"; exonnum "2"; txlen "1154";
chr11	ENSEMBL_gcm37	exon	23469498	23469617	0.234663066079335	-	.	gene_id "ENSMUSG00000020286.14"; transcript_id "ENSMUSG00000020286.14_tx_3"; exon_id "chr11_23469498_23469617_-"; exonnum "2"; txlen "1130";
chr11	ENSEMBL	exon	23469498	23469942	0	-	.	gene_id "ENSMUSG00000020286.14"; transcript_id "ENSMUST00000169264.8"; gene_type "protein_coding"; gene_name "1700093K21Rik"; transcript_type "protein_coding"; transcript_name "1700093K21Rik-204"; exon_number 1; exon_id "ENSMUSE00000726822.2"; level 3; protein_id "ENSMUSP00000131204.2"; transcript_support_level "5"; mgi_id "MGI:1914608"; tag "basic"; tag "Ensembl_canonical"; tag "GENCODE_Primary"; tag "appris_alternative_2"; tag "CCDS"; ccdsid "CCDS24477.1"; havana_gene "OTTMUSG00000005280.1";
chr11	ENSEMBL	UTR	23469498	23469942	0	-	.	gene_id "ENSMUSG00000020286.14"; transcript_id "ENSMUST00000169264.8"; gene_type "protein_coding"; gene_name "1700093K21Rik"; transcript_type "protein_coding"; transcript_name "1700093K21Rik-204"; exon_number 1; exon_id "ENSMUSE00000726822.2"; level 3; protein_id "ENSMUSP00000131204.2"; transcript_support_level "5"; mgi_id "MGI:1914608"; tag "basic"; tag "Ensembl_canonical"; tag "GENCODE_Primary"; tag "appris_alternative_2"; tag "CCDS"; ccdsid "CCDS24477.1"; havana_gene "OTTMUSG00000005280.1";
chr11	HAVANA	exon	23469498	23469942	0	-	.	gene_id "ENSMUSG00000020286.14"; transcript_id "ENSMUST00000140122.3"; gene_type "protein_coding"; gene_name "1700093K21Rik"; transcript_type "protein_coding"; transcript_name "1700093K21Rik-202"; exon_number 1; exon_id "ENSMUSE00000726822.2"; level 2; protein_id "ENSMUSP00000123063.3"; transcript_support_level "3"; mgi_id "MGI:1914608"; tag "mRNA_end_NF"; tag "cds_end_NF"; tag "alternative_5_UTR"; tag "upstream_ATG"; havana_gene "OTTMUSG00000005280.1"; havana_transcript "OTTMUST00000011777.1";
chr11	HAVANA	UTR	23469498	23469942	0	-	.	gene_id "ENSMUSG00000020286.14"; transcript_id "ENSMUST00000140122.3"; gene_type "protein_coding"; gene_name "1700093K21Rik"; transcript_type "protein_coding"; transcript_name "1700093K21Rik-202"; exon_number 1; exon_id "ENSMUSE00000726822.2"; level 2; protein_id "ENSMUSP00000123063.3"; transcript_support_level "3"; mgi_id "MGI:1914608"; tag "mRNA_end_NF"; tag "cds_end_NF"; tag "alternative_5_UTR"; tag "upstream_ATG"; havana_gene "OTTMUSG00000005280.1"; havana_transcript "OTTMUST00000011777.1";
chr11	sragcm37_ss	exon	23469995	23470129	0.234663066079335	-	.	gene_id "ENSMUSG00000020286.14"; transcript_id "ENSMUSG00000020286.14_tx_3"; exon_id "chr11_23469995_23470129_-"; exonnum "1"; txlen "1130";
chr11	sragcm37_mid	exon	23470624	23470782	2.05889053086344	-	.	gene_id "ENSMUSG00000020286.14"; transcript_id "ENSMUSG00000020286.14_tx_2"; exon_id "chr11_23470624_23470782_-"; exonnum "1"; txlen "1154";
chr11	HAVANA	exon	23470624	23471155	0	-	.	gene_id "ENSMUSG00000020286.14"; transcript_id "ENSMUST00000156629.3"; gene_type "protein_coding"; gene_name "1700093K21Rik"; transcript_type "protein_coding"; transcript_name "1700093K21Rik-203"; exon_number 1; exon_id "ENSMUSE00000799072.2"; level 2; protein_id "ENSMUSP00000122399.3"; transcript_support_level "5"; mgi_id "MGI:1914608"; tag "mRNA_end_NF"; tag "cds_end_NF"; tag "alternative_5_UTR"; tag "upstream_ATG"; havana_gene "OTTMUSG00000005280.1"; havana_transcript "OTTMUST00000011778.1";
chr11	HAVANA	UTR	23470624	23471155	0	-	.	gene_id "ENSMUSG00000020286.14"; transcript_id "ENSMUST00000156629.3"; gene_type "protein_coding"; gene_name "1700093K21Rik"; transcript_type "protein_coding"; transcript_name "1700093K21Rik-203"; exon_number 1; exon_id "ENSMUSE00000799072.2"; level 2; protein_id "ENSMUSP00000122399.3"; transcript_support_level "5"; mgi_id "MGI:1914608"; tag "mRNA_end_NF"; tag "cds_end_NF"; tag "alternative_5_UTR"; tag "upstream_ATG"; havana_gene "OTTMUSG00000005280.1"; havana_transcript "OTTMUST00000011778.1";
chr11	HAVANA	gene	23508058	23508842	0	-	.	gene_id "ENSMUSG00000085415.2"; gene_type "lncRNA"; gene_name "Selenok-ps1"; level 2; mgi_id "MGI:3649370"; havana_gene "OTTMUSG00000005275.1";
chr11	HAVANA	transcript	23508058	23508842	0	-	.	gene_id "ENSMUSG00000085415.2"; transcript_id "ENSMUST00000125204.2"; gene_type "lncRNA"; gene_name "Selenok-ps1"; transcript_type "lncRNA"; transcript_name "Selenok-ps1-201"; level 2; transcript_support_level "NA"; mgi_id "MGI:3649370"; tag "basic"; tag "Ensembl_canonical"; tag "GENCODE_Primary"; havana_gene "OTTMUSG00000005275.1"; havana_transcript "OTTMUST00000011755.1";
chr11	HAVANA	exon	23508058	23508842	0	-	.	gene_id "ENSMUSG00000085415.2"; transcript_id "ENSMUST00000125204.2"; gene_type "lncRNA"; gene_name "Selenok-ps1"; transcript_type "lncRNA"; transcript_name "Selenok-ps1-201"; exon_number 1; exon_id "ENSMUSE00000799360.2"; level 2; transcript_support_level "NA"; mgi_id "MGI:3649370"; tag "basic"; tag "Ensembl_canonical"; tag "GENCODE_Primary"; havana_gene "OTTMUSG00000005275.1"; havana_transcript "OTTMUST00000011755.1";
chr11	HAVANA	exon	23514961	23515136	0	-	.	gene_id "ENSMUSG00000042208.17"; transcript_id "ENSMUST00000155903.8"; gene_type "protein_coding"; gene_name "Sanbr"; transcript_type "nonsense_mediated_decay"; transcript_name "Sanbr-206"; exon_number 23; exon_id "ENSMUSE00000775549.2"; level 2; protein_id "ENSMUSP00000137799.2"; transcript_support_level "1"; mgi_id "MGI:1918925"; havana_gene "OTTMUSG00000005276.1"; havana_transcript "OTTMUST00000011756.1";
chr11	HAVANA	UTR	23514961	23515136	0	-	.	gene_id "ENSMUSG00000042208.17"; transcript_id "ENSMUST00000155903.8"; gene_type "protein_coding"; gene_name "Sanbr"; transcript_type "nonsense_mediated_decay"; transcript_name "Sanbr-206"; exon_number 23; exon_id "ENSMUSE00000775549.2"; level 2; protein_id "ENSMUSP00000137799.2"; transcript_support_level "1"; mgi_id "MGI:1918925"; havana_gene "OTTMUSG00000005276.1"; havana_transcript "OTTMUST00000011756.1";
chr11	ENSEMBL_gcm37	exon	23514961	23515136	1.57446060375713	-	.	gene_id "ENSMUSG00000042208.17"; transcript_id "ENSMUSG00000042208.17_tx_14"; exon_id "chr11_23514961_23515136_-"; exonnum "23"; txlen "2594";
chr11	ENSEMBL_gcm37	exon	23514961	23515136	1.26979252089564	-	.	gene_id "ENSMUSG00000042208.17"; transcript_id "ENSMUSG00000042208.17_tx_17"; exon_id "chr11_23514961_23515136_-"; exonnum "22"; txlen "2556";
chr11	ENSEMBL_gcm37	exon	23514961	23515136	0.875138777382692	-	.	gene_id "ENSMUSG00000042208.17"; transcript_id "ENSMUSG00000042208.17_tx_31"; exon_id "chr11_23514961_23515136_-"; exonnum "22"; txlen "2436";
chr11	ENSEMBL_gcm37	exon	23514961	23515136	0.697626987868187	-	.	gene_id "ENSMUSG00000042208.17"; transcript_id "ENSMUSG00000042208.17_tx_36"; exon_id "chr11_23514961_23515136_-"; exonnum "22"; txlen "2400";
chr11	ENSEMBL_gcm37	exon	23514961	23515136	0.662152158144112	-	.	gene_id "ENSMUSG00000042208.17"; transcript_id "ENSMUSG00000042208.17_tx_39"; exon_id "chr11_23514961_23515136_-"; exonnum "22"; txlen "2406";
chr11	ENSEMBL_gcm37	exon	23514961	23515136	0.662152158144112	-	.	gene_id "ENSMUSG00000042208.17"; transcript_id "ENSMUSG00000042208.17_tx_41"; exon_id "chr11_23514961_23515136_-"; exonnum "22"; txlen "2471";
chr11	ENSEMBL_gcm37	exon	23514961	23515136	0.662152158144112	-	.	gene_id "ENSMUSG00000042208.17"; transcript_id "ENSMUSG00000042208.17_tx_43"; exon_id "chr11_23514961_23515136_-"; exonnum "21"; txlen "2347";
chr11	ENSEMBL_gcm37	exon	23514961	23515136	0.662152158144112	-	.	gene_id "ENSMUSG00000042208.17"; transcript_id "ENSMUSG00000042208.17_tx_45"; exon_id "chr11_23514961_23515136_-"; exonnum "21"; txlen "2312";
chr11	ENSEMBL_gcm37	exon	23514961	23515136	0.368602943204363	-	.	gene_id "ENSMUSG00000042208.17"; transcript_id "ENSMUSG00000042208.17_tx_47"; exon_id "chr11_23514961_23515136_-"; exonnum "24"; txlen "2671";
chr11	ENSEMBL_gcm37	exon	23514961	23515136	0.184454814475318	-	.	gene_id "ENSMUSG00000042208.17"; transcript_id "ENSMUSG00000042208.17_tx_48"; exon_id "chr11_23514961_23515136_-"; exonnum "24"; txlen "2607";
chr11	ENSEMBL_gcm37	exon	23514961	23515136	2.97507754398841	-	.	gene_id "ENSMUSG00000042208.17"; transcript_id "ENSMUSG00000042208.17_tx_8"; exon_id "chr11_23514961_23515136_-"; exonnum "23"; txlen "2530";
chr11	HAVANA	transcript	23514961	23583549	0	-	.	gene_id "ENSMUSG00000042208.17"; transcript_id "ENSMUST00000155903.8"; gene_type "protein_coding"; gene_name "Sanbr"; transcript_type "nonsense_mediated_decay"; transcript_name "Sanbr-206"; level 2; protein_id "ENSMUSP00000137799.2"; transcript_support_level "1"; mgi_id "MGI:1918925"; havana_gene "OTTMUSG00000005276.1"; havana_transcript "OTTMUST00000011756.1";
chr11	HAVANA	gene	23514961	23583631	0	-	.	gene_id "ENSMUSG00000042208.17"; gene_type "protein_coding"; gene_name "Sanbr"; level 2; mgi_id "MGI:1918925"; tag "ncRNA_host"; havana_gene "OTTMUSG00000005276.1";
chr11	HAVANA	UTR	23516119	23516176	0	-	.	gene_id "ENSMUSG00000042208.17"; transcript_id "ENSMUST00000155903.8"; gene_type "protein_coding"; gene_name "Sanbr"; transcript_type "nonsense_mediated_decay"; transcript_name "Sanbr-206"; exon_number 22; exon_id "ENSMUSE00000734465.2"; level 2; protein_id "ENSMUSP00000137799.2"; transcript_support_level "1"; mgi_id "MGI:1918925"; havana_gene "OTTMUSG00000005276.1"; havana_transcript "OTTMUST00000011756.1";
chr11	HAVANA	exon	23516119	23516195	0	-	.	gene_id "ENSMUSG00000042208.17"; transcript_id "ENSMUST00000155903.8"; gene_type "protein_coding"; gene_name "Sanbr"; transcript_type "nonsense_mediated_decay"; transcript_name "Sanbr-206"; exon_number 22; exon_id "ENSMUSE00000734465.2"; level 2; protein_id "ENSMUSP00000137799.2"; transcript_support_level "1"; mgi_id "MGI:1918925"; havana_gene "OTTMUSG00000005276.1"; havana_transcript "OTTMUST00000011756.1";
chr11	ENSEMBL_gcm37	exon	23516119	23516195	0.368602943204363	-	.	gene_id "ENSMUSG00000042208.17"; transcript_id "ENSMUSG00000042208.17_tx_47"; exon_id "chr11_23516119_23516195_-"; exonnum "23"; txlen "2671";
chr11	ENSEMBL_gcm37	exon	23516119	23516195	0.184454814475318	-	.	gene_id "ENSMUSG00000042208.17"; transcript_id "ENSMUSG00000042208.17_tx_48"; exon_id "chr11_23516119_23516195_-"; exonnum "23"; txlen "2607";
chr11	HAVANA	stop_codon	23516174	23516176	0	-	0	gene_id "ENSMUSG00000042208.17"; transcript_id "ENSMUST00000155903.8"; gene_type "protein_coding"; gene_name "Sanbr"; transcript_type "nonsense_mediated_decay"; transcript_name "Sanbr-206"; exon_number 22; exon_id "ENSMUSE00000734465.2"; level 2; protein_id "ENSMUSP00000137799.2"; transcript_support_level "1"; mgi_id "MGI:1918925"; havana_gene "OTTMUSG00000005276.1"; havana_transcript "OTTMUST00000011756.1";
chr11	HAVANA	CDS	23516177	23516195	0	-	1	gene_id "ENSMUSG00000042208.17"; transcript_id "ENSMUST00000155903.8"; gene_type "protein_coding"; gene_name "Sanbr"; transcript_type "nonsense_mediated_decay"; transcript_name "Sanbr-206"; exon_number 22; exon_id "ENSMUSE00000734465.2"; level 2; protein_id "ENSMUSP00000137799.2"; transcript_support_level "1"; mgi_id "MGI:1918925"; havana_gene "OTTMUSG00000005276.1"; havana_transcript "OTTMUST00000011756.1";
chr11	HAVANA	UTR	23523251	23525483	0	-	.	gene_id "ENSMUSG00000042208.17"; transcript_id "ENSMUST00000043356.13"; gene_type "protein_coding"; gene_name "Sanbr"; transcript_type "protein_coding"; transcript_name "Sanbr-201"; exon_number 20; exon_id "ENSMUSE00000103075.8"; level 2; protein_id "ENSMUSP00000044265.7"; transcript_support_level "5"; mgi_id "MGI:1918925"; tag "basic"; tag "Ensembl_canonical"; tag "GENCODE_Primary"; tag "appris_principal_1"; tag "CCDS"; ccdsid "CCDS36119.1"; havana_gene "OTTMUSG00000005276.1"; havana_transcript "OTTMUST00000011758.1";
chr11	HAVANA	exon	23523251	23525517	0	-	.	gene_id "ENSMUSG00000042208.17"; transcript_id "ENSMUST00000043356.13"; gene_type "protein_coding"; gene_name "Sanbr"; transcript_type "protein_coding"; transcript_name "Sanbr-201"; exon_number 20; exon_id "ENSMUSE00000103075.8"; level 2; protein_id "ENSMUSP00000044265.7"; transcript_support_level "5"; mgi_id "MGI:1918925"; tag "basic"; tag "Ensembl_canonical"; tag "GENCODE_Primary"; tag "appris_principal_1"; tag "CCDS"; ccdsid "CCDS36119.1"; havana_gene "OTTMUSG00000005276.1"; havana_transcript "OTTMUST00000011758.1";
chr11	HAVANA	transcript	23523251	23579027	0	-	.	gene_id "ENSMUSG00000042208.17"; transcript_id "ENSMUST00000043356.13"; gene_type "protein_coding"; gene_name "Sanbr"; transcript_type "protein_coding"; transcript_name "Sanbr-201"; level 2; protein_id "ENSMUSP00000044265.7"; transcript_support_level "5"; mgi_id "MGI:1918925"; tag "basic"; tag "Ensembl_canonical"; tag "GENCODE_Primary"; tag "appris_principal_1"; tag "CCDS"; ccdsid "CCDS36119.1"; havana_gene "OTTMUSG00000005276.1"; havana_transcript "OTTMUST00000011758.1";
chr11	ENSEMBL	UTR	23523788	23525483	0	-	.	gene_id "ENSMUSG00000042208.17"; transcript_id "ENSMUST00000180260.8"; gene_type "protein_coding"; gene_name "Sanbr"; transcript_type "protein_coding"; transcript_name "Sanbr-207"; exon_number 22; exon_id "ENSMUSE00000915333.2"; level 3; protein_id "ENSMUSP00000136118.2"; transcript_support_level "1"; mgi_id "MGI:1918925"; tag "basic"; tag "appris_principal_1"; tag "CCDS"; ccdsid "CCDS36119.1"; havana_gene "OTTMUSG00000005276.1";
chr11	ENSEMBL	exon	23523788	23525517	0	-	.	gene_id "ENSMUSG00000042208.17"; transcript_id "ENSMUST00000180260.8"; gene_type "protein_coding"; gene_name "Sanbr"; transcript_type "protein_coding"; transcript_name "Sanbr-207"; exon_number 22; exon_id "ENSMUSE00000915333.2"; level 3; protein_id "ENSMUSP00000136118.2"; transcript_support_level "1"; mgi_id "MGI:1918925"; tag "basic"; tag "appris_principal_1"; tag "CCDS"; ccdsid "CCDS36119.1"; havana_gene "OTTMUSG00000005276.1";
chr11	ENSEMBL_gcm37	exon	23523788	23525517	2.45004890071278	-	.	gene_id "ENSMUSG00000042208.17"; transcript_id "ENSMUSG00000042208.17_tx_10"; exon_id "chr11_23523788_23525517_-"; exonnum "22"; txlen "4110";
chr11	ENSEMBL_gcm37	exon	23523788	23525517	0.875138777382692	-	.	gene_id "ENSMUSG00000042208.17"; transcript_id "ENSMUSG00000042208.17_tx_30"; exon_id "chr11_23523788_23525517_-"; exonnum "22"; txlen "3990";
chr11	ENSEMBL_gcm37	exon	23523788	23525517	0.86599574161187	-	.	gene_id "ENSMUSG00000042208.17"; transcript_id "ENSMUSG00000042208.17_tx_32"; exon_id "chr11_23523788_23525517_-"; exonnum "22"; txlen "4019";
chr11	ENSEMBL_gcm37	exon	23523788	23525517	0.836460501077756	-	.	gene_id "ENSMUSG00000042208.17"; transcript_id "ENSMUSG00000042208.17_tx_34"; exon_id "chr11_23523788_23525517_-"; exonnum "22"; txlen "3954";
chr11	ENSEMBL_gcm37	exon	23523788	23525517	0.796782313366043	-	.	gene_id "ENSMUSG00000042208.17"; transcript_id "ENSMUSG00000042208.17_tx_35"; exon_id "chr11_23523788_23525517_-"; exonnum "21"; txlen "4016";
chr11	ENSEMBL_gcm37	exon	23523788	23525517	0.662152158144112	-	.	gene_id "ENSMUSG00000042208.17"; transcript_id "ENSMUSG00000042208.17_tx_38"; exon_id "chr11_23523788_23525517_-"; exonnum "22"; txlen "3960";
chr11	ENSEMBL_gcm37	exon	23523788	23525517	0.662152158144112	-	.	gene_id "ENSMUSG00000042208.17"; transcript_id "ENSMUSG00000042208.17_tx_40"; exon_id "chr11_23523788_23525517_-"; exonnum "22"; txlen "4025";
chr11	ENSEMBL_gcm37	exon	23523788	23525517	0.662152158144112	-	.	gene_id "ENSMUSG00000042208.17"; transcript_id "ENSMUSG00000042208.17_tx_42"; exon_id "chr11_23523788_23525517_-"; exonnum "21"; txlen "3901";
chr11	ENSEMBL_gcm37	exon	23523788	23525517	0.662152158144112	-	.	gene_id "ENSMUSG00000042208.17"; transcript_id "ENSMUSG00000042208.17_tx_44"; exon_id "chr11_23523788_23525517_-"; exonnum "21"; txlen "3866";
chr11	ENSEMBL_gcm37	exon	23523788	23525517	0.662152158144112	-	.	gene_id "ENSMUSG00000042208.17"; transcript_id "ENSMUSG00000042208.17_tx_46"; exon_id "chr11_23523788_23525517_-"; exonnum "21"; txlen "3931";
chr11	ENSEMBL_gcm37	exon	23523788	23525517	3.88290171602974	-	.	gene_id "ENSMUSG00000042208.17"; transcript_id "ENSMUSG00000042208.17_tx_6"; exon_id "chr11_23523788_23525517_-"; exonnum "23"; txlen "4084";
chr11	ENSEMBL_gcm37	exon	23523788	23525517	3.15190662591519	-	.	gene_id "ENSMUSG00000042208.17"; transcript_id "ENSMUSG00000042208.17_tx_7"; exon_id "chr11_23523788_23525517_-"; exonnum "23"; txlen "4148";
chr11	ENSEMBL_gcm37	exon	23523788	23525517	2.57173321955391	-	.	gene_id "ENSMUSG00000042208.17"; transcript_id "ENSMUSG00000042208.17_tx_9"; exon_id "chr11_23523788_23525517_-"; exonnum "9"; txlen "2498";
chr11	ENSEMBL	transcript	23523788	23583631	0	-	.	gene_id "ENSMUSG00000042208.17"; transcript_id "ENSMUST00000180260.8"; gene_type "protein_coding"; gene_name "Sanbr"; transcript_type "protein_coding"; transcript_name "Sanbr-207"; level 3; protein_id "ENSMUSP00000136118.2"; transcript_support_level "1"; mgi_id "MGI:1918925"; tag "basic"; tag "appris_principal_1"; tag "CCDS"; ccdsid "CCDS36119.1"; havana_gene "OTTMUSG00000005276.1";
chr11	HAVANA	UTR	23523903	23525483	0	-	.	gene_id "ENSMUSG00000042208.17"; transcript_id "ENSMUST00000093267.11"; gene_type "protein_coding"; gene_name "Sanbr"; transcript_type "protein_coding"; transcript_name "Sanbr-202"; exon_number 19; exon_id "ENSMUSE00000680655.2"; level 2; protein_id "ENSMUSP00000090955.5"; transcript_support_level "5"; mgi_id "MGI:1918925"; tag "basic"; havana_gene "OTTMUSG00000005276.1"; havana_transcript "OTTMUST00000011759.1";
chr11	HAVANA	exon	23523903	23525517	0	-	.	gene_id "ENSMUSG00000042208.17"; transcript_id "ENSMUST00000093267.11"; gene_type "protein_coding"; gene_name "Sanbr"; transcript_type "protein_coding"; transcript_name "Sanbr-202"; exon_number 19; exon_id "ENSMUSE00000680655.2"; level 2; protein_id "ENSMUSP00000090955.5"; transcript_support_level "5"; mgi_id "MGI:1918925"; tag "basic"; havana_gene "OTTMUSG00000005276.1"; havana_transcript "OTTMUST00000011759.1";
chr11	HAVANA	transcript	23523903	23579027	0	-	.	gene_id "ENSMUSG00000042208.17"; transcript_id "ENSMUST00000093267.11"; gene_type "protein_coding"; gene_name "Sanbr"; transcript_type "protein_coding"; transcript_name "Sanbr-202"; level 2; protein_id "ENSMUSP00000090955.5"; transcript_support_level "5"; mgi_id "MGI:1918925"; tag "basic"; havana_gene "OTTMUSG00000005276.1"; havana_transcript "OTTMUST00000011759.1";
chr11	HAVANA	stop_codon	23525481	23525483	0	-	0	gene_id "ENSMUSG00000042208.17"; transcript_id "ENSMUST00000043356.13"; gene_type "protein_coding"; gene_name "Sanbr"; transcript_type "protein_coding"; transcript_name "Sanbr-201"; exon_number 20; exon_id "ENSMUSE00000103075.8"; level 2; protein_id "ENSMUSP00000044265.7"; transcript_support_level "5"; mgi_id "MGI:1918925"; tag "basic"; tag "Ensembl_canonical"; tag "GENCODE_Primary"; tag "appris_principal_1"; tag "CCDS"; ccdsid "CCDS36119.1"; havana_gene "OTTMUSG00000005276.1"; havana_transcript "OTTMUST00000011758.1";
chr11	ENSEMBL	stop_codon	23525481	23525483	0	-	0	gene_id "ENSMUSG00000042208.17"; transcript_id "ENSMUST00000180260.8"; gene_type "protein_coding"; gene_name "Sanbr"; transcript_type "protein_coding"; transcript_name "Sanbr-207"; exon_number 22; exon_id "ENSMUSE00000915333.2"; level 3; protein_id "ENSMUSP00000136118.2"; transcript_support_level "1"; mgi_id "MGI:1918925"; tag "basic"; tag "appris_principal_1"; tag "CCDS"; ccdsid "CCDS36119.1"; havana_gene "OTTMUSG00000005276.1";
chr11	HAVANA	stop_codon	23525481	23525483	0	-	0	gene_id "ENSMUSG00000042208.17"; transcript_id "ENSMUST00000093267.11"; gene_type "protein_coding"; gene_name "Sanbr"; transcript_type "protein_coding"; transcript_name "Sanbr-202"; exon_number 19; exon_id "ENSMUSE00000680655.2"; level 2; protein_id "ENSMUSP00000090955.5"; transcript_support_level "5"; mgi_id "MGI:1918925"; tag "basic"; havana_gene "OTTMUSG00000005276.1"; havana_transcript "OTTMUST00000011759.1";
chr11	HAVANA	CDS	23525484	23525517	0	-	1	gene_id "ENSMUSG00000042208.17"; transcript_id "ENSMUST00000043356.13"; gene_type "protein_coding"; gene_name "Sanbr"; transcript_type "protein_coding"; transcript_name "Sanbr-201"; exon_number 20; exon_id "ENSMUSE00000103075.8"; level 2; protein_id "ENSMUSP00000044265.7"; transcript_support_level "5"; mgi_id "MGI:1918925"; tag "basic"; tag "Ensembl_canonical"; tag "GENCODE_Primary"; tag "appris_principal_1"; tag "CCDS"; ccdsid "CCDS36119.1"; havana_gene "OTTMUSG00000005276.1"; havana_transcript "OTTMUST00000011758.1";
chr11	ENSEMBL	CDS	23525484	23525517	0	-	1	gene_id "ENSMUSG00000042208.17"; transcript_id "ENSMUST00000180260.8"; gene_type "protein_coding"; gene_name "Sanbr"; transcript_type "protein_coding"; transcript_name "Sanbr-207"; exon_number 22; exon_id "ENSMUSE00000915333.2"; level 3; protein_id "ENSMUSP00000136118.2"; transcript_support_level "1"; mgi_id "MGI:1918925"; tag "basic"; tag "appris_principal_1"; tag "CCDS"; ccdsid "CCDS36119.1"; havana_gene "OTTMUSG00000005276.1";
chr11	HAVANA	CDS	23525484	23525517	0	-	1	gene_id "ENSMUSG00000042208.17"; transcript_id "ENSMUST00000093267.11"; gene_type "protein_coding"; gene_name "Sanbr"; transcript_type "protein_coding"; transcript_name "Sanbr-202"; exon_number 19; exon_id "ENSMUSE00000680655.2"; level 2; protein_id "ENSMUSP00000090955.5"; transcript_support_level "5"; mgi_id "MGI:1918925"; tag "basic"; havana_gene "OTTMUSG00000005276.1"; havana_transcript "OTTMUST00000011759.1";
chr11	HAVANA	UTR	23526630	23526729	0	-	.	gene_id "ENSMUSG00000042208.17"; transcript_id "ENSMUST00000123909.2"; gene_type "protein_coding"; gene_name "Sanbr"; transcript_type "protein_coding"; transcript_name "Sanbr-203"; exon_number 9; exon_id "ENSMUSE00000757823.2"; level 2; protein_id "ENSMUSP00000117103.2"; transcript_support_level "3"; mgi_id "MGI:1918925"; tag "mRNA_start_NF"; tag "cds_start_NF"; havana_gene "OTTMUSG00000005276.1"; havana_transcript "OTTMUST00000011761.1";
chr11	HAVANA	exon	23526630	23526822	0	-	.	gene_id "ENSMUSG00000042208.17"; transcript_id "ENSMUST00000123909.2"; gene_type "protein_coding"; gene_name "Sanbr"; transcript_type "protein_coding"; transcript_name "Sanbr-203"; exon_number 9; exon_id "ENSMUSE00000757823.2"; level 2; protein_id "ENSMUSP00000117103.2"; transcript_support_level "3"; mgi_id "MGI:1918925"; tag "mRNA_start_NF"; tag "cds_start_NF"; havana_gene "OTTMUSG00000005276.1"; havana_transcript "OTTMUST00000011761.1";
chr11	HAVANA	transcript	23526630	23545409	0	-	.	gene_id "ENSMUSG00000042208.17"; transcript_id "ENSMUST00000123909.2"; gene_type "protein_coding"; gene_name "Sanbr"; transcript_type "protein_coding"; transcript_name "Sanbr-203"; level 2; protein_id "ENSMUSP00000117103.2"; transcript_support_level "3"; mgi_id "MGI:1918925"; tag "mRNA_start_NF"; tag "cds_start_NF"; havana_gene "OTTMUSG00000005276.1"; havana_transcript "OTTMUST00000011761.1";
chr11	HAVANA	stop_codon	23526727	23526729	0	-	0	gene_id "ENSMUSG00000042208.17"; transcript_id "ENSMUST00000123909.2"; gene_type "protein_coding"; gene_name "Sanbr"; transcript_type "protein_coding"; transcript_name "Sanbr-203"; exon_number 9; exon_id "ENSMUSE00000757823.2"; level 2; protein_id "ENSMUSP00000117103.2"; transcript_support_level "3"; mgi_id "MGI:1918925"; tag "mRNA_start_NF"; tag "cds_start_NF"; havana_gene "OTTMUSG00000005276.1"; havana_transcript "OTTMUST00000011761.1";
chr11	HAVANA	CDS	23526730	23526822	0	-	0	gene_id "ENSMUSG00000042208.17"; transcript_id "ENSMUST00000123909.2"; gene_type "protein_coding"; gene_name "Sanbr"; transcript_type "protein_coding"; transcript_name "Sanbr-203"; exon_number 9; exon_id "ENSMUSE00000757823.2"; level 2; protein_id "ENSMUSP00000117103.2"; transcript_support_level "3"; mgi_id "MGI:1918925"; tag "mRNA_start_NF"; tag "cds_start_NF"; havana_gene "OTTMUSG00000005276.1"; havana_transcript "OTTMUST00000011761.1";
chr11	HAVANA	exon	23526731	23526822	0	-	.	gene_id "ENSMUSG00000042208.17"; transcript_id "ENSMUST00000155903.8"; gene_type "protein_coding"; gene_name "Sanbr"; transcript_type "nonsense_mediated_decay"; transcript_name "Sanbr-206"; exon_number 21; exon_id "ENSMUSE00001188078.2"; level 2; protein_id "ENSMUSP00000137799.2"; transcript_support_level "1"; mgi_id "MGI:1918925"; havana_gene "OTTMUSG00000005276.1"; havana_transcript "OTTMUST00000011756.1";
chr11	HAVANA	CDS	23526731	23526822	0	-	0	gene_id "ENSMUSG00000042208.17"; transcript_id "ENSMUST00000155903.8"; gene_type "protein_coding"; gene_name "Sanbr"; transcript_type "nonsense_mediated_decay"; transcript_name "Sanbr-206"; exon_number 21; exon_id "ENSMUSE00001188078.2"; level 2; protein_id "ENSMUSP00000137799.2"; transcript_support_level "1"; mgi_id "MGI:1918925"; havana_gene "OTTMUSG00000005276.1"; havana_transcript "OTTMUST00000011756.1";
chr11	HAVANA	exon	23526731	23526822	0	-	.	gene_id "ENSMUSG00000042208.17"; transcript_id "ENSMUST00000043356.13"; gene_type "protein_coding"; gene_name "Sanbr"; transcript_type "protein_coding"; transcript_name "Sanbr-201"; exon_number 19; exon_id "ENSMUSE00001188078.2"; level 2; protein_id "ENSMUSP00000044265.7"; transcript_support_level "5"; mgi_id "MGI:1918925"; tag "basic"; tag "Ensembl_canonical"; tag "GENCODE_Primary"; tag "appris_principal_1"; tag "CCDS"; ccdsid "CCDS36119.1"; havana_gene "OTTMUSG00000005276.1"; havana_transcript "OTTMUST00000011758.1";
chr11	HAVANA	CDS	23526731	23526822	0	-	0	gene_id "ENSMUSG00000042208.17"; transcript_id "ENSMUST00000043356.13"; gene_type "protein_coding"; gene_name "Sanbr"; transcript_type "protein_coding"; transcript_name "Sanbr-201"; exon_number 19; exon_id "ENSMUSE00001188078.2"; level 2; protein_id "ENSMUSP00000044265.7"; transcript_support_level "5"; mgi_id "MGI:1918925"; tag "basic"; tag "Ensembl_canonical"; tag "GENCODE_Primary"; tag "appris_principal_1"; tag "CCDS"; ccdsid "CCDS36119.1"; havana_gene "OTTMUSG00000005276.1"; havana_transcript "OTTMUST00000011758.1";
chr11	ENSEMBL	exon	23526731	23526822	0	-	.	gene_id "ENSMUSG00000042208.17"; transcript_id "ENSMUST00000180260.8"; gene_type "protein_coding"; gene_name "Sanbr"; transcript_type "protein_coding"; transcript_name "Sanbr-207"; exon_number 21; exon_id "ENSMUSE00001188078.2"; level 3; protein_id "ENSMUSP00000136118.2"; transcript_support_level "1"; mgi_id "MGI:1918925"; tag "basic"; tag "appris_principal_1"; tag "CCDS"; ccdsid "CCDS36119.1"; havana_gene "OTTMUSG00000005276.1";
chr11	ENSEMBL	CDS	23526731	23526822	0	-	0	gene_id "ENSMUSG00000042208.17"; transcript_id "ENSMUST00000180260.8"; gene_type "protein_coding"; gene_name "Sanbr"; transcript_type "protein_coding"; transcript_name "Sanbr-207"; exon_number 21; exon_id "ENSMUSE00001188078.2"; level 3; protein_id "ENSMUSP00000136118.2"; transcript_support_level "1"; mgi_id "MGI:1918925"; tag "basic"; tag "appris_principal_1"; tag "CCDS"; ccdsid "CCDS36119.1"; havana_gene "OTTMUSG00000005276.1";
chr11	HAVANA	exon	23526731	23526822	0	-	.	gene_id "ENSMUSG00000042208.17"; transcript_id "ENSMUST00000093267.11"; gene_type "protein_coding"; gene_name "Sanbr"; transcript_type "protein_coding"; transcript_name "Sanbr-202"; exon_number 18; exon_id "ENSMUSE00001188078.2"; level 2; protein_id "ENSMUSP00000090955.5"; transcript_support_level "5"; mgi_id "MGI:1918925"; tag "basic"; havana_gene "OTTMUSG00000005276.1"; havana_transcript "OTTMUST00000011759.1";
chr11	HAVANA	CDS	23526731	23526822	0	-	0	gene_id "ENSMUSG00000042208.17"; transcript_id "ENSMUST00000093267.11"; gene_type "protein_coding"; gene_name "Sanbr"; transcript_type "protein_coding"; transcript_name "Sanbr-202"; exon_number 18; exon_id "ENSMUSE00001188078.2"; level 2; protein_id "ENSMUSP00000090955.5"; transcript_support_level "5"; mgi_id "MGI:1918925"; tag "basic"; havana_gene "OTTMUSG00000005276.1"; havana_transcript "OTTMUST00000011759.1";
chr11	ENSEMBL_gcm37	exon	23526731	23526822	2.45004890071278	-	.	gene_id "ENSMUSG00000042208.17"; transcript_id "ENSMUSG00000042208.17_tx_10"; exon_id "chr11_23526731_23526822_-"; exonnum "21"; txlen "4110";
chr11	ENSEMBL_gcm37	exon	23526731	23526822	1.57446060375713	-	.	gene_id "ENSMUSG00000042208.17"; transcript_id "ENSMUSG00000042208.17_tx_14"; exon_id "chr11_23526731_23526822_-"; exonnum "22"; txlen "2594";
chr11	ENSEMBL_gcm37	exon	23526731	23526822	1.26979252089564	-	.	gene_id "ENSMUSG00000042208.17"; transcript_id "ENSMUSG00000042208.17_tx_17"; exon_id "chr11_23526731_23526822_-"; exonnum "21"; txlen "2556";
chr11	ENSEMBL_gcm37	exon	23526731	23526822	0.875138777382692	-	.	gene_id "ENSMUSG00000042208.17"; transcript_id "ENSMUSG00000042208.17_tx_30"; exon_id "chr11_23526731_23526822_-"; exonnum "21"; txlen "3990";
chr11	ENSEMBL_gcm37	exon	23526731	23526822	0.875138777382692	-	.	gene_id "ENSMUSG00000042208.17"; transcript_id "ENSMUSG00000042208.17_tx_31"; exon_id "chr11_23526731_23526822_-"; exonnum "21"; txlen "2436";
chr11	ENSEMBL_gcm37	exon	23526731	23526822	0.86599574161187	-	.	gene_id "ENSMUSG00000042208.17"; transcript_id "ENSMUSG00000042208.17_tx_32"; exon_id "chr11_23526731_23526822_-"; exonnum "21"; txlen "4019";
chr11	ENSEMBL_gcm37	exon	23526731	23526822	0.836460501077756	-	.	gene_id "ENSMUSG00000042208.17"; transcript_id "ENSMUSG00000042208.17_tx_34"; exon_id "chr11_23526731_23526822_-"; exonnum "21"; txlen "3954";
chr11	ENSEMBL_gcm37	exon	23526731	23526822	0.796782313366043	-	.	gene_id "ENSMUSG00000042208.17"; transcript_id "ENSMUSG00000042208.17_tx_35"; exon_id "chr11_23526731_23526822_-"; exonnum "20"; txlen "4016";
chr11	ENSEMBL_gcm37	exon	23526731	23526822	0.697626987868187	-	.	gene_id "ENSMUSG00000042208.17"; transcript_id "ENSMUSG00000042208.17_tx_36"; exon_id "chr11_23526731_23526822_-"; exonnum "21"; txlen "2400";
chr11	ENSEMBL_gcm37	exon	23526731	23526822	0.662152158144112	-	.	gene_id "ENSMUSG00000042208.17"; transcript_id "ENSMUSG00000042208.17_tx_38"; exon_id "chr11_23526731_23526822_-"; exonnum "21"; txlen "3960";
chr11	ENSEMBL_gcm37	exon	23526731	23526822	0.662152158144112	-	.	gene_id "ENSMUSG00000042208.17"; transcript_id "ENSMUSG00000042208.17_tx_39"; exon_id "chr11_23526731_23526822_-"; exonnum "21"; txlen "2406";
chr11	ENSEMBL_gcm37	exon	23526731	23526822	0.662152158144112	-	.	gene_id "ENSMUSG00000042208.17"; transcript_id "ENSMUSG00000042208.17_tx_40"; exon_id "chr11_23526731_23526822_-"; exonnum "21"; txlen "4025";
chr11	ENSEMBL_gcm37	exon	23526731	23526822	0.662152158144112	-	.	gene_id "ENSMUSG00000042208.17"; transcript_id "ENSMUSG00000042208.17_tx_41"; exon_id "chr11_23526731_23526822_-"; exonnum "21"; txlen "2471";
chr11	ENSEMBL_gcm37	exon	23526731	23526822	0.662152158144112	-	.	gene_id "ENSMUSG00000042208.17"; transcript_id "ENSMUSG00000042208.17_tx_42"; exon_id "chr11_23526731_23526822_-"; exonnum "20"; txlen "3901";
chr11	ENSEMBL_gcm37	exon	23526731	23526822	0.662152158144112	-	.	gene_id "ENSMUSG00000042208.17"; transcript_id "ENSMUSG00000042208.17_tx_43"; exon_id "chr11_23526731_23526822_-"; exonnum "20"; txlen "2347";
chr11	ENSEMBL_gcm37	exon	23526731	23526822	0.662152158144112	-	.	gene_id "ENSMUSG00000042208.17"; transcript_id "ENSMUSG00000042208.17_tx_44"; exon_id "chr11_23526731_23526822_-"; exonnum "20"; txlen "3866";
chr11	ENSEMBL_gcm37	exon	23526731	23526822	0.662152158144112	-	.	gene_id "ENSMUSG00000042208.17"; transcript_id "ENSMUSG00000042208.17_tx_45"; exon_id "chr11_23526731_23526822_-"; exonnum "20"; txlen "2312";
chr11	ENSEMBL_gcm37	exon	23526731	23526822	0.662152158144112	-	.	gene_id "ENSMUSG00000042208.17"; transcript_id "ENSMUSG00000042208.17_tx_46"; exon_id "chr11_23526731_23526822_-"; exonnum "20"; txlen "3931";
chr11	ENSEMBL_gcm37	exon	23526731	23526822	0.368602943204363	-	.	gene_id "ENSMUSG00000042208.17"; transcript_id "ENSMUSG00000042208.17_tx_47"; exon_id "chr11_23526731_23526822_-"; exonnum "22"; txlen "2671";
chr11	ENSEMBL_gcm37	exon	23526731	23526822	0.184454814475318	-	.	gene_id "ENSMUSG00000042208.17"; transcript_id "ENSMUSG00000042208.17_tx_48"; exon_id "chr11_23526731_23526822_-"; exonnum "22"; txlen "2607";
chr11	ENSEMBL_gcm37	exon	23526731	23526822	3.88290171602974	-	.	gene_id "ENSMUSG00000042208.17"; transcript_id "ENSMUSG00000042208.17_tx_6"; exon_id "chr11_23526731_23526822_-"; exonnum "22"; txlen "4084";
chr11	ENSEMBL_gcm37	exon	23526731	23526822	3.15190662591519	-	.	gene_id "ENSMUSG00000042208.17"; transcript_id "ENSMUSG00000042208.17_tx_7"; exon_id "chr11_23526731_23526822_-"; exonnum "22"; txlen "4148";
chr11	ENSEMBL_gcm37	exon	23526731	23526822	2.97507754398841	-	.	gene_id "ENSMUSG00000042208.17"; transcript_id "ENSMUSG00000042208.17_tx_8"; exon_id "chr11_23526731_23526822_-"; exonnum "22"; txlen "2530";
chr11	ENSEMBL_gcm37	exon	23526731	23526822	2.57173321955391	-	.	gene_id "ENSMUSG00000042208.17"; transcript_id "ENSMUSG00000042208.17_tx_9"; exon_id "chr11_23526731_23526822_-"; exonnum "8"; txlen "2498";
chr11	HAVANA	exon	23531596	23531684	0	-	.	gene_id "ENSMUSG00000042208.17"; transcript_id "ENSMUST00000155903.8"; gene_type "protein_coding"; gene_name "Sanbr"; transcript_type "nonsense_mediated_decay"; transcript_name "Sanbr-206"; exon_number 20; exon_id "ENSMUSE00001142127.2"; level 2; protein_id "ENSMUSP00000137799.2"; transcript_support_level "1"; mgi_id "MGI:1918925"; havana_gene "OTTMUSG00000005276.1"; havana_transcript "OTTMUST00000011756.1";
chr11	HAVANA	CDS	23531596	23531684	0	-	2	gene_id "ENSMUSG00000042208.17"; transcript_id "ENSMUST00000155903.8"; gene_type "protein_coding"; gene_name "Sanbr"; transcript_type "nonsense_mediated_decay"; transcript_name "Sanbr-206"; exon_number 20; exon_id "ENSMUSE00001142127.2"; level 2; protein_id "ENSMUSP00000137799.2"; transcript_support_level "1"; mgi_id "MGI:1918925"; havana_gene "OTTMUSG00000005276.1"; havana_transcript "OTTMUST00000011756.1";
chr11	HAVANA	exon	23531596	23531684	0	-	.	gene_id "ENSMUSG00000042208.17"; transcript_id "ENSMUST00000043356.13"; gene_type "protein_coding"; gene_name "Sanbr"; transcript_type "protein_coding"; transcript_name "Sanbr-201"; exon_number 18; exon_id "ENSMUSE00001142127.2"; level 2; protein_id "ENSMUSP00000044265.7"; transcript_support_level "5"; mgi_id "MGI:1918925"; tag "basic"; tag "Ensembl_canonical"; tag "GENCODE_Primary"; tag "appris_principal_1"; tag "CCDS"; ccdsid "CCDS36119.1"; havana_gene "OTTMUSG00000005276.1"; havana_transcript "OTTMUST00000011758.1";
chr11	HAVANA	CDS	23531596	23531684	0	-	2	gene_id "ENSMUSG00000042208.17"; transcript_id "ENSMUST00000043356.13"; gene_type "protein_coding"; gene_name "Sanbr"; transcript_type "protein_coding"; transcript_name "Sanbr-201"; exon_number 18; exon_id "ENSMUSE00001142127.2"; level 2; protein_id "ENSMUSP00000044265.7"; transcript_support_level "5"; mgi_id "MGI:1918925"; tag "basic"; tag "Ensembl_canonical"; tag "GENCODE_Primary"; tag "appris_principal_1"; tag "CCDS"; ccdsid "CCDS36119.1"; havana_gene "OTTMUSG00000005276.1"; havana_transcript "OTTMUST00000011758.1";
chr11	ENSEMBL	exon	23531596	23531684	0	-	.	gene_id "ENSMUSG00000042208.17"; transcript_id "ENSMUST00000180260.8"; gene_type "protein_coding"; gene_name "Sanbr"; transcript_type "protein_coding"; transcript_name "Sanbr-207"; exon_number 20; exon_id "ENSMUSE00001142127.2"; level 3; protein_id "ENSMUSP00000136118.2"; transcript_support_level "1"; mgi_id "MGI:1918925"; tag "basic"; tag "appris_principal_1"; tag "CCDS"; ccdsid "CCDS36119.1"; havana_gene "OTTMUSG00000005276.1";
chr11	ENSEMBL	CDS	23531596	23531684	0	-	2	gene_id "ENSMUSG00000042208.17"; transcript_id "ENSMUST00000180260.8"; gene_type "protein_coding"; gene_name "Sanbr"; transcript_type "protein_coding"; transcript_name "Sanbr-207"; exon_number 20; exon_id "ENSMUSE00001142127.2"; level 3; protein_id "ENSMUSP00000136118.2"; transcript_support_level "1"; mgi_id "MGI:1918925"; tag "basic"; tag "appris_principal_1"; tag "CCDS"; ccdsid "CCDS36119.1"; havana_gene "OTTMUSG00000005276.1";
chr11	HAVANA	exon	23531596	23531684	0	-	.	gene_id "ENSMUSG00000042208.17"; transcript_id "ENSMUST00000093267.11"; gene_type "protein_coding"; gene_name "Sanbr"; transcript_type "protein_coding"; transcript_name "Sanbr-202"; exon_number 17; exon_id "ENSMUSE00001142127.2"; level 2; protein_id "ENSMUSP00000090955.5"; transcript_support_level "5"; mgi_id "MGI:1918925"; tag "basic"; havana_gene "OTTMUSG00000005276.1"; havana_transcript "OTTMUST00000011759.1";
chr11	HAVANA	CDS	23531596	23531684	0	-	2	gene_id "ENSMUSG00000042208.17"; transcript_id "ENSMUST00000093267.11"; gene_type "protein_coding"; gene_name "Sanbr"; transcript_type "protein_coding"; transcript_name "Sanbr-202"; exon_number 17; exon_id "ENSMUSE00001142127.2"; level 2; protein_id "ENSMUSP00000090955.5"; transcript_support_level "5"; mgi_id "MGI:1918925"; tag "basic"; havana_gene "OTTMUSG00000005276.1"; havana_transcript "OTTMUST00000011759.1";
chr11	HAVANA	exon	23531596	23531684	0	-	.	gene_id "ENSMUSG00000042208.17"; transcript_id "ENSMUST00000123909.2"; gene_type "protein_coding"; gene_name "Sanbr"; transcript_type "protein_coding"; transcript_name "Sanbr-203"; exon_number 8; exon_id "ENSMUSE00001142127.2"; level 2; protein_id "ENSMUSP00000117103.2"; transcript_support_level "3"; mgi_id "MGI:1918925"; tag "mRNA_start_NF"; tag "cds_start_NF"; havana_gene "OTTMUSG00000005276.1"; havana_transcript "OTTMUST00000011761.1";
chr11	HAVANA	CDS	23531596	23531684	0	-	2	gene_id "ENSMUSG00000042208.17"; transcript_id "ENSMUST00000123909.2"; gene_type "protein_coding"; gene_name "Sanbr"; transcript_type "protein_coding"; transcript_name "Sanbr-203"; exon_number 8; exon_id "ENSMUSE00001142127.2"; level 2; protein_id "ENSMUSP00000117103.2"; transcript_support_level "3"; mgi_id "MGI:1918925"; tag "mRNA_start_NF"; tag "cds_start_NF"; havana_gene "OTTMUSG00000005276.1"; havana_transcript "OTTMUST00000011761.1";
chr11	ENSEMBL_gcm37	exon	23531596	23531684	2.45004890071278	-	.	gene_id "ENSMUSG00000042208.17"; transcript_id "ENSMUSG00000042208.17_tx_10"; exon_id "chr11_23531596_23531684_-"; exonnum "20"; txlen "4110";
chr11	ENSEMBL_gcm37	exon	23531596	23531684	1.57446060375713	-	.	gene_id "ENSMUSG00000042208.17"; transcript_id "ENSMUSG00000042208.17_tx_14"; exon_id "chr11_23531596_23531684_-"; exonnum "21"; txlen "2594";
chr11	ENSEMBL_gcm37	exon	23531596	23531684	1.26979252089564	-	.	gene_id "ENSMUSG00000042208.17"; transcript_id "ENSMUSG00000042208.17_tx_17"; exon_id "chr11_23531596_23531684_-"; exonnum "20"; txlen "2556";
chr11	ENSEMBL_gcm37	exon	23531596	23531684	0.875138777382692	-	.	gene_id "ENSMUSG00000042208.17"; transcript_id "ENSMUSG00000042208.17_tx_30"; exon_id "chr11_23531596_23531684_-"; exonnum "20"; txlen "3990";
chr11	ENSEMBL_gcm37	exon	23531596	23531684	0.875138777382692	-	.	gene_id "ENSMUSG00000042208.17"; transcript_id "ENSMUSG00000042208.17_tx_31"; exon_id "chr11_23531596_23531684_-"; exonnum "20"; txlen "2436";
chr11	ENSEMBL_gcm37	exon	23531596	23531684	0.86599574161187	-	.	gene_id "ENSMUSG00000042208.17"; transcript_id "ENSMUSG00000042208.17_tx_32"; exon_id "chr11_23531596_23531684_-"; exonnum "20"; txlen "4019";
chr11	ENSEMBL_gcm37	exon	23531596	23531684	0.836460501077756	-	.	gene_id "ENSMUSG00000042208.17"; transcript_id "ENSMUSG00000042208.17_tx_34"; exon_id "chr11_23531596_23531684_-"; exonnum "20"; txlen "3954";
chr11	ENSEMBL_gcm37	exon	23531596	23531684	0.796782313366043	-	.	gene_id "ENSMUSG00000042208.17"; transcript_id "ENSMUSG00000042208.17_tx_35"; exon_id "chr11_23531596_23531684_-"; exonnum "19"; txlen "4016";
chr11	ENSEMBL_gcm37	exon	23531596	23531684	0.697626987868187	-	.	gene_id "ENSMUSG00000042208.17"; transcript_id "ENSMUSG00000042208.17_tx_36"; exon_id "chr11_23531596_23531684_-"; exonnum "20"; txlen "2400";
chr11	ENSEMBL_gcm37	exon	23531596	23531684	0.662152158144112	-	.	gene_id "ENSMUSG00000042208.17"; transcript_id "ENSMUSG00000042208.17_tx_38"; exon_id "chr11_23531596_23531684_-"; exonnum "20"; txlen "3960";
chr11	ENSEMBL_gcm37	exon	23531596	23531684	0.662152158144112	-	.	gene_id "ENSMUSG00000042208.17"; transcript_id "ENSMUSG00000042208.17_tx_39"; exon_id "chr11_23531596_23531684_-"; exonnum "20"; txlen "2406";
chr11	ENSEMBL_gcm37	exon	23531596	23531684	0.662152158144112	-	.	gene_id "ENSMUSG00000042208.17"; transcript_id "ENSMUSG00000042208.17_tx_40"; exon_id "chr11_23531596_23531684_-"; exonnum "20"; txlen "4025";
chr11	ENSEMBL_gcm37	exon	23531596	23531684	0.662152158144112	-	.	gene_id "ENSMUSG00000042208.17"; transcript_id "ENSMUSG00000042208.17_tx_41"; exon_id "chr11_23531596_23531684_-"; exonnum "20"; txlen "2471";
chr11	ENSEMBL_gcm37	exon	23531596	23531684	0.662152158144112	-	.	gene_id "ENSMUSG00000042208.17"; transcript_id "ENSMUSG00000042208.17_tx_42"; exon_id "chr11_23531596_23531684_-"; exonnum "19"; txlen "3901";
chr11	ENSEMBL_gcm37	exon	23531596	23531684	0.662152158144112	-	.	gene_id "ENSMUSG00000042208.17"; transcript_id "ENSMUSG00000042208.17_tx_43"; exon_id "chr11_23531596_23531684_-"; exonnum "19"; txlen "2347";
chr11	ENSEMBL_gcm37	exon	23531596	23531684	0.662152158144112	-	.	gene_id "ENSMUSG00000042208.17"; transcript_id "ENSMUSG00000042208.17_tx_44"; exon_id "chr11_23531596_23531684_-"; exonnum "19"; txlen "3866";
chr11	ENSEMBL_gcm37	exon	23531596	23531684	0.662152158144112	-	.	gene_id "ENSMUSG00000042208.17"; transcript_id "ENSMUSG00000042208.17_tx_45"; exon_id "chr11_23531596_23531684_-"; exonnum "19"; txlen "2312";
chr11	ENSEMBL_gcm37	exon	23531596	23531684	0.662152158144112	-	.	gene_id "ENSMUSG00000042208.17"; transcript_id "ENSMUSG00000042208.17_tx_46"; exon_id "chr11_23531596_23531684_-"; exonnum "19"; txlen "3931";
chr11	ENSEMBL_gcm37	exon	23531596	23531684	0.368602943204363	-	.	gene_id "ENSMUSG00000042208.17"; transcript_id "ENSMUSG00000042208.17_tx_47"; exon_id "chr11_23531596_23531684_-"; exonnum "21"; txlen "2671";
chr11	ENSEMBL_gcm37	exon	23531596	23531684	0.184454814475318	-	.	gene_id "ENSMUSG00000042208.17"; transcript_id "ENSMUSG00000042208.17_tx_48"; exon_id "chr11_23531596_23531684_-"; exonnum "21"; txlen "2607";
chr11	ENSEMBL_gcm37	exon	23531596	23531684	3.88290171602974	-	.	gene_id "ENSMUSG00000042208.17"; transcript_id "ENSMUSG00000042208.17_tx_6"; exon_id "chr11_23531596_23531684_-"; exonnum "21"; txlen "4084";
chr11	ENSEMBL_gcm37	exon	23531596	23531684	3.15190662591519	-	.	gene_id "ENSMUSG00000042208.17"; transcript_id "ENSMUSG00000042208.17_tx_7"; exon_id "chr11_23531596_23531684_-"; exonnum "21"; txlen "4148";
chr11	ENSEMBL_gcm37	exon	23531596	23531684	2.97507754398841	-	.	gene_id "ENSMUSG00000042208.17"; transcript_id "ENSMUSG00000042208.17_tx_8"; exon_id "chr11_23531596_23531684_-"; exonnum "21"; txlen "2530";
chr11	ENSEMBL_gcm37	exon	23531596	23531684	2.57173321955391	-	.	gene_id "ENSMUSG00000042208.17"; transcript_id "ENSMUSG00000042208.17_tx_9"; exon_id "chr11_23531596_23531684_-"; exonnum "7"; txlen "2498";
chr11	HAVANA	exon	23532867	23532940	0	-	.	gene_id "ENSMUSG00000042208.17"; transcript_id "ENSMUST00000155903.8"; gene_type "protein_coding"; gene_name "Sanbr"; transcript_type "nonsense_mediated_decay"; transcript_name "Sanbr-206"; exon_number 19; exon_id "ENSMUSE00001119525.2"; level 2; protein_id "ENSMUSP00000137799.2"; transcript_support_level "1"; mgi_id "MGI:1918925"; havana_gene "OTTMUSG00000005276.1"; havana_transcript "OTTMUST00000011756.1";
chr11	HAVANA	CDS	23532867	23532940	0	-	1	gene_id "ENSMUSG00000042208.17"; transcript_id "ENSMUST00000155903.8"; gene_type "protein_coding"; gene_name "Sanbr"; transcript_type "nonsense_mediated_decay"; transcript_name "Sanbr-206"; exon_number 19; exon_id "ENSMUSE00001119525.2"; level 2; protein_id "ENSMUSP00000137799.2"; transcript_support_level "1"; mgi_id "MGI:1918925"; havana_gene "OTTMUSG00000005276.1"; havana_transcript "OTTMUST00000011756.1";
chr11	HAVANA	exon	23532867	23532940	0	-	.	gene_id "ENSMUSG00000042208.17"; transcript_id "ENSMUST00000043356.13"; gene_type "protein_coding"; gene_name "Sanbr"; transcript_type "protein_coding"; transcript_name "Sanbr-201"; exon_number 17; exon_id "ENSMUSE00001119525.2"; level 2; protein_id "ENSMUSP00000044265.7"; transcript_support_level "5"; mgi_id "MGI:1918925"; tag "basic"; tag "Ensembl_canonical"; tag "GENCODE_Primary"; tag "appris_principal_1"; tag "CCDS"; ccdsid "CCDS36119.1"; havana_gene "OTTMUSG00000005276.1"; havana_transcript "OTTMUST00000011758.1";
chr11	HAVANA	CDS	23532867	23532940	0	-	1	gene_id "ENSMUSG00000042208.17"; transcript_id "ENSMUST00000043356.13"; gene_type "protein_coding"; gene_name "Sanbr"; transcript_type "protein_coding"; transcript_name "Sanbr-201"; exon_number 17; exon_id "ENSMUSE00001119525.2"; level 2; protein_id "ENSMUSP00000044265.7"; transcript_support_level "5"; mgi_id "MGI:1918925"; tag "basic"; tag "Ensembl_canonical"; tag "GENCODE_Primary"; tag "appris_principal_1"; tag "CCDS"; ccdsid "CCDS36119.1"; havana_gene "OTTMUSG00000005276.1"; havana_transcript "OTTMUST00000011758.1";
chr11	ENSEMBL	exon	23532867	23532940	0	-	.	gene_id "ENSMUSG00000042208.17"; transcript_id "ENSMUST00000180260.8"; gene_type "protein_coding"; gene_name "Sanbr"; transcript_type "protein_coding"; transcript_name "Sanbr-207"; exon_number 19; exon_id "ENSMUSE00001119525.2"; level 3; protein_id "ENSMUSP00000136118.2"; transcript_support_level "1"; mgi_id "MGI:1918925"; tag "basic"; tag "appris_principal_1"; tag "CCDS"; ccdsid "CCDS36119.1"; havana_gene "OTTMUSG00000005276.1";
chr11	ENSEMBL	CDS	23532867	23532940	0	-	1	gene_id "ENSMUSG00000042208.17"; transcript_id "ENSMUST00000180260.8"; gene_type "protein_coding"; gene_name "Sanbr"; transcript_type "protein_coding"; transcript_name "Sanbr-207"; exon_number 19; exon_id "ENSMUSE00001119525.2"; level 3; protein_id "ENSMUSP00000136118.2"; transcript_support_level "1"; mgi_id "MGI:1918925"; tag "basic"; tag "appris_principal_1"; tag "CCDS"; ccdsid "CCDS36119.1"; havana_gene "OTTMUSG00000005276.1";
chr11	HAVANA	exon	23532867	23532940	0	-	.	gene_id "ENSMUSG00000042208.17"; transcript_id "ENSMUST00000093267.11"; gene_type "protein_coding"; gene_name "Sanbr"; transcript_type "protein_coding"; transcript_name "Sanbr-202"; exon_number 16; exon_id "ENSMUSE00001119525.2"; level 2; protein_id "ENSMUSP00000090955.5"; transcript_support_level "5"; mgi_id "MGI:1918925"; tag "basic"; havana_gene "OTTMUSG00000005276.1"; havana_transcript "OTTMUST00000011759.1";
chr11	HAVANA	CDS	23532867	23532940	0	-	1	gene_id "ENSMUSG00000042208.17"; transcript_id "ENSMUST00000093267.11"; gene_type "protein_coding"; gene_name "Sanbr"; transcript_type "protein_coding"; transcript_name "Sanbr-202"; exon_number 16; exon_id "ENSMUSE00001119525.2"; level 2; protein_id "ENSMUSP00000090955.5"; transcript_support_level "5"; mgi_id "MGI:1918925"; tag "basic"; havana_gene "OTTMUSG00000005276.1"; havana_transcript "OTTMUST00000011759.1";
chr11	HAVANA	exon	23532867	23532940	0	-	.	gene_id "ENSMUSG00000042208.17"; transcript_id "ENSMUST00000123909.2"; gene_type "protein_coding"; gene_name "Sanbr"; transcript_type "protein_coding"; transcript_name "Sanbr-203"; exon_number 7; exon_id "ENSMUSE00001119525.2"; level 2; protein_id "ENSMUSP00000117103.2"; transcript_support_level "3"; mgi_id "MGI:1918925"; tag "mRNA_start_NF"; tag "cds_start_NF"; havana_gene "OTTMUSG00000005276.1"; havana_transcript "OTTMUST00000011761.1";
chr11	HAVANA	CDS	23532867	23532940	0	-	1	gene_id "ENSMUSG00000042208.17"; transcript_id "ENSMUST00000123909.2"; gene_type "protein_coding"; gene_name "Sanbr"; transcript_type "protein_coding"; transcript_name "Sanbr-203"; exon_number 7; exon_id "ENSMUSE00001119525.2"; level 2; protein_id "ENSMUSP00000117103.2"; transcript_support_level "3"; mgi_id "MGI:1918925"; tag "mRNA_start_NF"; tag "cds_start_NF"; havana_gene "OTTMUSG00000005276.1"; havana_transcript "OTTMUST00000011761.1";
chr11	ENSEMBL_gcm37	exon	23532867	23532940	2.45004890071278	-	.	gene_id "ENSMUSG00000042208.17"; transcript_id "ENSMUSG00000042208.17_tx_10"; exon_id "chr11_23532867_23532940_-"; exonnum "19"; txlen "4110";
chr11	ENSEMBL_gcm37	exon	23532867	23532940	1.57446060375713	-	.	gene_id "ENSMUSG00000042208.17"; transcript_id "ENSMUSG00000042208.17_tx_14"; exon_id "chr11_23532867_23532940_-"; exonnum "20"; txlen "2594";
chr11	ENSEMBL_gcm37	exon	23532867	23532940	1.26979252089564	-	.	gene_id "ENSMUSG00000042208.17"; transcript_id "ENSMUSG00000042208.17_tx_17"; exon_id "chr11_23532867_23532940_-"; exonnum "19"; txlen "2556";
chr11	ENSEMBL_gcm37	exon	23532867	23532940	0.875138777382692	-	.	gene_id "ENSMUSG00000042208.17"; transcript_id "ENSMUSG00000042208.17_tx_30"; exon_id "chr11_23532867_23532940_-"; exonnum "19"; txlen "3990";
chr11	ENSEMBL_gcm37	exon	23532867	23532940	0.875138777382692	-	.	gene_id "ENSMUSG00000042208.17"; transcript_id "ENSMUSG00000042208.17_tx_31"; exon_id "chr11_23532867_23532940_-"; exonnum "19"; txlen "2436";
chr11	ENSEMBL_gcm37	exon	23532867	23532940	0.86599574161187	-	.	gene_id "ENSMUSG00000042208.17"; transcript_id "ENSMUSG00000042208.17_tx_32"; exon_id "chr11_23532867_23532940_-"; exonnum "19"; txlen "4019";
chr11	ENSEMBL_gcm37	exon	23532867	23532940	0.836460501077756	-	.	gene_id "ENSMUSG00000042208.17"; transcript_id "ENSMUSG00000042208.17_tx_34"; exon_id "chr11_23532867_23532940_-"; exonnum "19"; txlen "3954";
chr11	ENSEMBL_gcm37	exon	23532867	23532940	0.796782313366043	-	.	gene_id "ENSMUSG00000042208.17"; transcript_id "ENSMUSG00000042208.17_tx_35"; exon_id "chr11_23532867_23532940_-"; exonnum "18"; txlen "4016";
chr11	ENSEMBL_gcm37	exon	23532867	23532940	0.697626987868187	-	.	gene_id "ENSMUSG00000042208.17"; transcript_id "ENSMUSG00000042208.17_tx_36"; exon_id "chr11_23532867_23532940_-"; exonnum "19"; txlen "2400";
chr11	ENSEMBL_gcm37	exon	23532867	23532940	0.662152158144112	-	.	gene_id "ENSMUSG00000042208.17"; transcript_id "ENSMUSG00000042208.17_tx_38"; exon_id "chr11_23532867_23532940_-"; exonnum "19"; txlen "3960";
chr11	ENSEMBL_gcm37	exon	23532867	23532940	0.662152158144112	-	.	gene_id "ENSMUSG00000042208.17"; transcript_id "ENSMUSG00000042208.17_tx_39"; exon_id "chr11_23532867_23532940_-"; exonnum "19"; txlen "2406";
chr11	ENSEMBL_gcm37	exon	23532867	23532940	0.662152158144112	-	.	gene_id "ENSMUSG00000042208.17"; transcript_id "ENSMUSG00000042208.17_tx_40"; exon_id "chr11_23532867_23532940_-"; exonnum "19"; txlen "4025";
chr11	ENSEMBL_gcm37	exon	23532867	23532940	0.662152158144112	-	.	gene_id "ENSMUSG00000042208.17"; transcript_id "ENSMUSG00000042208.17_tx_41"; exon_id "chr11_23532867_23532940_-"; exonnum "19"; txlen "2471";
chr11	ENSEMBL_gcm37	exon	23532867	23532940	0.662152158144112	-	.	gene_id "ENSMUSG00000042208.17"; transcript_id "ENSMUSG00000042208.17_tx_42"; exon_id "chr11_23532867_23532940_-"; exonnum "18"; txlen "3901";
chr11	ENSEMBL_gcm37	exon	23532867	23532940	0.662152158144112	-	.	gene_id "ENSMUSG00000042208.17"; transcript_id "ENSMUSG00000042208.17_tx_43"; exon_id "chr11_23532867_23532940_-"; exonnum "18"; txlen "2347";
chr11	ENSEMBL_gcm37	exon	23532867	23532940	0.662152158144112	-	.	gene_id "ENSMUSG00000042208.17"; transcript_id "ENSMUSG00000042208.17_tx_44"; exon_id "chr11_23532867_23532940_-"; exonnum "18"; txlen "3866";
chr11	ENSEMBL_gcm37	exon	23532867	23532940	0.662152158144112	-	.	gene_id "ENSMUSG00000042208.17"; transcript_id "ENSMUSG00000042208.17_tx_45"; exon_id "chr11_23532867_23532940_-"; exonnum "18"; txlen "2312";
chr11	ENSEMBL_gcm37	exon	23532867	23532940	0.662152158144112	-	.	gene_id "ENSMUSG00000042208.17"; transcript_id "ENSMUSG00000042208.17_tx_46"; exon_id "chr11_23532867_23532940_-"; exonnum "18"; txlen "3931";
chr11	ENSEMBL_gcm37	exon	23532867	23532940	0.368602943204363	-	.	gene_id "ENSMUSG00000042208.17"; transcript_id "ENSMUSG00000042208.17_tx_47"; exon_id "chr11_23532867_23532940_-"; exonnum "20"; txlen "2671";
chr11	ENSEMBL_gcm37	exon	23532867	23532940	0.184454814475318	-	.	gene_id "ENSMUSG00000042208.17"; transcript_id "ENSMUSG00000042208.17_tx_48"; exon_id "chr11_23532867_23532940_-"; exonnum "20"; txlen "2607";
chr11	ENSEMBL_gcm37	exon	23532867	23532940	3.88290171602974	-	.	gene_id "ENSMUSG00000042208.17"; transcript_id "ENSMUSG00000042208.17_tx_6"; exon_id "chr11_23532867_23532940_-"; exonnum "20"; txlen "4084";
chr11	ENSEMBL_gcm37	exon	23532867	23532940	3.15190662591519	-	.	gene_id "ENSMUSG00000042208.17"; transcript_id "ENSMUSG00000042208.17_tx_7"; exon_id "chr11_23532867_23532940_-"; exonnum "20"; txlen "4148";
chr11	ENSEMBL_gcm37	exon	23532867	23532940	2.97507754398841	-	.	gene_id "ENSMUSG00000042208.17"; transcript_id "ENSMUSG00000042208.17_tx_8"; exon_id "chr11_23532867_23532940_-"; exonnum "20"; txlen "2530";
chr11	ENSEMBL_gcm37	exon	23532867	23532940	2.57173321955391	-	.	gene_id "ENSMUSG00000042208.17"; transcript_id "ENSMUSG00000042208.17_tx_9"; exon_id "chr11_23532867_23532940_-"; exonnum "6"; txlen "2498";
chr11	HAVANA	exon	23533098	23533126	0	-	.	gene_id "ENSMUSG00000042208.17"; transcript_id "ENSMUST00000155903.8"; gene_type "protein_coding"; gene_name "Sanbr"; transcript_type "nonsense_mediated_decay"; transcript_name "Sanbr-206"; exon_number 18; exon_id "ENSMUSE00001201353.2"; level 2; protein_id "ENSMUSP00000137799.2"; transcript_support_level "1"; mgi_id "MGI:1918925"; havana_gene "OTTMUSG00000005276.1"; havana_transcript "OTTMUST00000011756.1";
chr11	HAVANA	CDS	23533098	23533126	0	-	0	gene_id "ENSMUSG00000042208.17"; transcript_id "ENSMUST00000155903.8"; gene_type "protein_coding"; gene_name "Sanbr"; transcript_type "nonsense_mediated_decay"; transcript_name "Sanbr-206"; exon_number 18; exon_id "ENSMUSE00001201353.2"; level 2; protein_id "ENSMUSP00000137799.2"; transcript_support_level "1"; mgi_id "MGI:1918925"; havana_gene "OTTMUSG00000005276.1"; havana_transcript "OTTMUST00000011756.1";
chr11	HAVANA	exon	23533098	23533126	0	-	.	gene_id "ENSMUSG00000042208.17"; transcript_id "ENSMUST00000043356.13"; gene_type "protein_coding"; gene_name "Sanbr"; transcript_type "protein_coding"; transcript_name "Sanbr-201"; exon_number 16; exon_id "ENSMUSE00001201353.2"; level 2; protein_id "ENSMUSP00000044265.7"; transcript_support_level "5"; mgi_id "MGI:1918925"; tag "basic"; tag "Ensembl_canonical"; tag "GENCODE_Primary"; tag "appris_principal_1"; tag "CCDS"; ccdsid "CCDS36119.1"; havana_gene "OTTMUSG00000005276.1"; havana_transcript "OTTMUST00000011758.1";
chr11	HAVANA	CDS	23533098	23533126	0	-	0	gene_id "ENSMUSG00000042208.17"; transcript_id "ENSMUST00000043356.13"; gene_type "protein_coding"; gene_name "Sanbr"; transcript_type "protein_coding"; transcript_name "Sanbr-201"; exon_number 16; exon_id "ENSMUSE00001201353.2"; level 2; protein_id "ENSMUSP00000044265.7"; transcript_support_level "5"; mgi_id "MGI:1918925"; tag "basic"; tag "Ensembl_canonical"; tag "GENCODE_Primary"; tag "appris_principal_1"; tag "CCDS"; ccdsid "CCDS36119.1"; havana_gene "OTTMUSG00000005276.1"; havana_transcript "OTTMUST00000011758.1";
chr11	ENSEMBL	exon	23533098	23533126	0	-	.	gene_id "ENSMUSG00000042208.17"; transcript_id "ENSMUST00000180260.8"; gene_type "protein_coding"; gene_name "Sanbr"; transcript_type "protein_coding"; transcript_name "Sanbr-207"; exon_number 18; exon_id "ENSMUSE00001201353.2"; level 3; protein_id "ENSMUSP00000136118.2"; transcript_support_level "1"; mgi_id "MGI:1918925"; tag "basic"; tag "appris_principal_1"; tag "CCDS"; ccdsid "CCDS36119.1"; havana_gene "OTTMUSG00000005276.1";
chr11	ENSEMBL	CDS	23533098	23533126	0	-	0	gene_id "ENSMUSG00000042208.17"; transcript_id "ENSMUST00000180260.8"; gene_type "protein_coding"; gene_name "Sanbr"; transcript_type "protein_coding"; transcript_name "Sanbr-207"; exon_number 18; exon_id "ENSMUSE00001201353.2"; level 3; protein_id "ENSMUSP00000136118.2"; transcript_support_level "1"; mgi_id "MGI:1918925"; tag "basic"; tag "appris_principal_1"; tag "CCDS"; ccdsid "CCDS36119.1"; havana_gene "OTTMUSG00000005276.1";
chr11	HAVANA	exon	23533098	23533126	0	-	.	gene_id "ENSMUSG00000042208.17"; transcript_id "ENSMUST00000093267.11"; gene_type "protein_coding"; gene_name "Sanbr"; transcript_type "protein_coding"; transcript_name "Sanbr-202"; exon_number 15; exon_id "ENSMUSE00001201353.2"; level 2; protein_id "ENSMUSP00000090955.5"; transcript_support_level "5"; mgi_id "MGI:1918925"; tag "basic"; havana_gene "OTTMUSG00000005276.1"; havana_transcript "OTTMUST00000011759.1";
chr11	HAVANA	CDS	23533098	23533126	0	-	0	gene_id "ENSMUSG00000042208.17"; transcript_id "ENSMUST00000093267.11"; gene_type "protein_coding"; gene_name "Sanbr"; transcript_type "protein_coding"; transcript_name "Sanbr-202"; exon_number 15; exon_id "ENSMUSE00001201353.2"; level 2; protein_id "ENSMUSP00000090955.5"; transcript_support_level "5"; mgi_id "MGI:1918925"; tag "basic"; havana_gene "OTTMUSG00000005276.1"; havana_transcript "OTTMUST00000011759.1";
chr11	HAVANA	exon	23533098	23533126	0	-	.	gene_id "ENSMUSG00000042208.17"; transcript_id "ENSMUST00000123909.2"; gene_type "protein_coding"; gene_name "Sanbr"; transcript_type "protein_coding"; transcript_name "Sanbr-203"; exon_number 6; exon_id "ENSMUSE00001201353.2"; level 2; protein_id "ENSMUSP00000117103.2"; transcript_support_level "3"; mgi_id "MGI:1918925"; tag "mRNA_start_NF"; tag "cds_start_NF"; havana_gene "OTTMUSG00000005276.1"; havana_transcript "OTTMUST00000011761.1";
chr11	HAVANA	CDS	23533098	23533126	0	-	0	gene_id "ENSMUSG00000042208.17"; transcript_id "ENSMUST00000123909.2"; gene_type "protein_coding"; gene_name "Sanbr"; transcript_type "protein_coding"; transcript_name "Sanbr-203"; exon_number 6; exon_id "ENSMUSE00001201353.2"; level 2; protein_id "ENSMUSP00000117103.2"; transcript_support_level "3"; mgi_id "MGI:1918925"; tag "mRNA_start_NF"; tag "cds_start_NF"; havana_gene "OTTMUSG00000005276.1"; havana_transcript "OTTMUST00000011761.1";
chr11	ENSEMBL_gcm37	exon	23533098	23533126	2.45004890071278	-	.	gene_id "ENSMUSG00000042208.17"; transcript_id "ENSMUSG00000042208.17_tx_10"; exon_id "chr11_23533098_23533126_-"; exonnum "18"; txlen "4110";
chr11	ENSEMBL_gcm37	exon	23533098	23533126	1.57446060375713	-	.	gene_id "ENSMUSG00000042208.17"; transcript_id "ENSMUSG00000042208.17_tx_14"; exon_id "chr11_23533098_23533126_-"; exonnum "19"; txlen "2594";
chr11	ENSEMBL_gcm37	exon	23533098	23533126	1.26979252089564	-	.	gene_id "ENSMUSG00000042208.17"; transcript_id "ENSMUSG00000042208.17_tx_17"; exon_id "chr11_23533098_23533126_-"; exonnum "18"; txlen "2556";
chr11	ENSEMBL_gcm37	exon	23533098	23533126	0.875138777382692	-	.	gene_id "ENSMUSG00000042208.17"; transcript_id "ENSMUSG00000042208.17_tx_30"; exon_id "chr11_23533098_23533126_-"; exonnum "18"; txlen "3990";
chr11	ENSEMBL_gcm37	exon	23533098	23533126	0.875138777382692	-	.	gene_id "ENSMUSG00000042208.17"; transcript_id "ENSMUSG00000042208.17_tx_31"; exon_id "chr11_23533098_23533126_-"; exonnum "18"; txlen "2436";
chr11	ENSEMBL_gcm37	exon	23533098	23533126	0.86599574161187	-	.	gene_id "ENSMUSG00000042208.17"; transcript_id "ENSMUSG00000042208.17_tx_32"; exon_id "chr11_23533098_23533126_-"; exonnum "18"; txlen "4019";
chr11	ENSEMBL_gcm37	exon	23533098	23533126	0.836460501077756	-	.	gene_id "ENSMUSG00000042208.17"; transcript_id "ENSMUSG00000042208.17_tx_34"; exon_id "chr11_23533098_23533126_-"; exonnum "18"; txlen "3954";
chr11	ENSEMBL_gcm37	exon	23533098	23533126	0.796782313366043	-	.	gene_id "ENSMUSG00000042208.17"; transcript_id "ENSMUSG00000042208.17_tx_35"; exon_id "chr11_23533098_23533126_-"; exonnum "17"; txlen "4016";
chr11	ENSEMBL_gcm37	exon	23533098	23533126	0.697626987868187	-	.	gene_id "ENSMUSG00000042208.17"; transcript_id "ENSMUSG00000042208.17_tx_36"; exon_id "chr11_23533098_23533126_-"; exonnum "18"; txlen "2400";
chr11	ENSEMBL_gcm37	exon	23533098	23533126	0.662152158144112	-	.	gene_id "ENSMUSG00000042208.17"; transcript_id "ENSMUSG00000042208.17_tx_38"; exon_id "chr11_23533098_23533126_-"; exonnum "18"; txlen "3960";
chr11	ENSEMBL_gcm37	exon	23533098	23533126	0.662152158144112	-	.	gene_id "ENSMUSG00000042208.17"; transcript_id "ENSMUSG00000042208.17_tx_39"; exon_id "chr11_23533098_23533126_-"; exonnum "18"; txlen "2406";
chr11	ENSEMBL_gcm37	exon	23533098	23533126	0.662152158144112	-	.	gene_id "ENSMUSG00000042208.17"; transcript_id "ENSMUSG00000042208.17_tx_40"; exon_id "chr11_23533098_23533126_-"; exonnum "18"; txlen "4025";
chr11	ENSEMBL_gcm37	exon	23533098	23533126	0.662152158144112	-	.	gene_id "ENSMUSG00000042208.17"; transcript_id "ENSMUSG00000042208.17_tx_41"; exon_id "chr11_23533098_23533126_-"; exonnum "18"; txlen "2471";
chr11	ENSEMBL_gcm37	exon	23533098	23533126	0.662152158144112	-	.	gene_id "ENSMUSG00000042208.17"; transcript_id "ENSMUSG00000042208.17_tx_42"; exon_id "chr11_23533098_23533126_-"; exonnum "17"; txlen "3901";
chr11	ENSEMBL_gcm37	exon	23533098	23533126	0.662152158144112	-	.	gene_id "ENSMUSG00000042208.17"; transcript_id "ENSMUSG00000042208.17_tx_43"; exon_id "chr11_23533098_23533126_-"; exonnum "17"; txlen "2347";
chr11	ENSEMBL_gcm37	exon	23533098	23533126	0.662152158144112	-	.	gene_id "ENSMUSG00000042208.17"; transcript_id "ENSMUSG00000042208.17_tx_44"; exon_id "chr11_23533098_23533126_-"; exonnum "17"; txlen "3866";
chr11	ENSEMBL_gcm37	exon	23533098	23533126	0.662152158144112	-	.	gene_id "ENSMUSG00000042208.17"; transcript_id "ENSMUSG00000042208.17_tx_45"; exon_id "chr11_23533098_23533126_-"; exonnum "17"; txlen "2312";
chr11	ENSEMBL_gcm37	exon	23533098	23533126	0.662152158144112	-	.	gene_id "ENSMUSG00000042208.17"; transcript_id "ENSMUSG00000042208.17_tx_46"; exon_id "chr11_23533098_23533126_-"; exonnum "17"; txlen "3931";
chr11	ENSEMBL_gcm37	exon	23533098	23533126	0.368602943204363	-	.	gene_id "ENSMUSG00000042208.17"; transcript_id "ENSMUSG00000042208.17_tx_47"; exon_id "chr11_23533098_23533126_-"; exonnum "19"; txlen "2671";
chr11	ENSEMBL_gcm37	exon	23533098	23533126	0.184454814475318	-	.	gene_id "ENSMUSG00000042208.17"; transcript_id "ENSMUSG00000042208.17_tx_48"; exon_id "chr11_23533098_23533126_-"; exonnum "19"; txlen "2607";
chr11	ENSEMBL_gcm37	exon	23533098	23533126	3.88290171602974	-	.	gene_id "ENSMUSG00000042208.17"; transcript_id "ENSMUSG00000042208.17_tx_6"; exon_id "chr11_23533098_23533126_-"; exonnum "19"; txlen "4084";
chr11	ENSEMBL_gcm37	exon	23533098	23533126	3.15190662591519	-	.	gene_id "ENSMUSG00000042208.17"; transcript_id "ENSMUSG00000042208.17_tx_7"; exon_id "chr11_23533098_23533126_-"; exonnum "19"; txlen "4148";
chr11	ENSEMBL_gcm37	exon	23533098	23533126	2.97507754398841	-	.	gene_id "ENSMUSG00000042208.17"; transcript_id "ENSMUSG00000042208.17_tx_8"; exon_id "chr11_23533098_23533126_-"; exonnum "19"; txlen "2530";
chr11	ENSEMBL_gcm37	exon	23533098	23533126	2.57173321955391	-	.	gene_id "ENSMUSG00000042208.17"; transcript_id "ENSMUSG00000042208.17_tx_9"; exon_id "chr11_23533098_23533126_-"; exonnum "5"; txlen "2498";
chr11	HAVANA	exon	23534520	23534611	0	-	.	gene_id "ENSMUSG00000042208.17"; transcript_id "ENSMUST00000155903.8"; gene_type "protein_coding"; gene_name "Sanbr"; transcript_type "nonsense_mediated_decay"; transcript_name "Sanbr-206"; exon_number 17; exon_id "ENSMUSE00001157223.2"; level 2; protein_id "ENSMUSP00000137799.2"; transcript_support_level "1"; mgi_id "MGI:1918925"; havana_gene "OTTMUSG00000005276.1"; havana_transcript "OTTMUST00000011756.1";
chr11	HAVANA	CDS	23534520	23534611	0	-	2	gene_id "ENSMUSG00000042208.17"; transcript_id "ENSMUST00000155903.8"; gene_type "protein_coding"; gene_name "Sanbr"; transcript_type "nonsense_mediated_decay"; transcript_name "Sanbr-206"; exon_number 17; exon_id "ENSMUSE00001157223.2"; level 2; protein_id "ENSMUSP00000137799.2"; transcript_support_level "1"; mgi_id "MGI:1918925"; havana_gene "OTTMUSG00000005276.1"; havana_transcript "OTTMUST00000011756.1";
chr11	HAVANA	exon	23534520	23534611	0	-	.	gene_id "ENSMUSG00000042208.17"; transcript_id "ENSMUST00000043356.13"; gene_type "protein_coding"; gene_name "Sanbr"; transcript_type "protein_coding"; transcript_name "Sanbr-201"; exon_number 15; exon_id "ENSMUSE00001157223.2"; level 2; protein_id "ENSMUSP00000044265.7"; transcript_support_level "5"; mgi_id "MGI:1918925"; tag "basic"; tag "Ensembl_canonical"; tag "GENCODE_Primary"; tag "appris_principal_1"; tag "CCDS"; ccdsid "CCDS36119.1"; havana_gene "OTTMUSG00000005276.1"; havana_transcript "OTTMUST00000011758.1";
chr11	HAVANA	CDS	23534520	23534611	0	-	2	gene_id "ENSMUSG00000042208.17"; transcript_id "ENSMUST00000043356.13"; gene_type "protein_coding"; gene_name "Sanbr"; transcript_type "protein_coding"; transcript_name "Sanbr-201"; exon_number 15; exon_id "ENSMUSE00001157223.2"; level 2; protein_id "ENSMUSP00000044265.7"; transcript_support_level "5"; mgi_id "MGI:1918925"; tag "basic"; tag "Ensembl_canonical"; tag "GENCODE_Primary"; tag "appris_principal_1"; tag "CCDS"; ccdsid "CCDS36119.1"; havana_gene "OTTMUSG00000005276.1"; havana_transcript "OTTMUST00000011758.1";
chr11	ENSEMBL	exon	23534520	23534611	0	-	.	gene_id "ENSMUSG00000042208.17"; transcript_id "ENSMUST00000180260.8"; gene_type "protein_coding"; gene_name "Sanbr"; transcript_type "protein_coding"; transcript_name "Sanbr-207"; exon_number 17; exon_id "ENSMUSE00001157223.2"; level 3; protein_id "ENSMUSP00000136118.2"; transcript_support_level "1"; mgi_id "MGI:1918925"; tag "basic"; tag "appris_principal_1"; tag "CCDS"; ccdsid "CCDS36119.1"; havana_gene "OTTMUSG00000005276.1";
chr11	ENSEMBL	CDS	23534520	23534611	0	-	2	gene_id "ENSMUSG00000042208.17"; transcript_id "ENSMUST00000180260.8"; gene_type "protein_coding"; gene_name "Sanbr"; transcript_type "protein_coding"; transcript_name "Sanbr-207"; exon_number 17; exon_id "ENSMUSE00001157223.2"; level 3; protein_id "ENSMUSP00000136118.2"; transcript_support_level "1"; mgi_id "MGI:1918925"; tag "basic"; tag "appris_principal_1"; tag "CCDS"; ccdsid "CCDS36119.1"; havana_gene "OTTMUSG00000005276.1";
chr11	HAVANA	exon	23534520	23534611	0	-	.	gene_id "ENSMUSG00000042208.17"; transcript_id "ENSMUST00000093267.11"; gene_type "protein_coding"; gene_name "Sanbr"; transcript_type "protein_coding"; transcript_name "Sanbr-202"; exon_number 14; exon_id "ENSMUSE00001157223.2"; level 2; protein_id "ENSMUSP00000090955.5"; transcript_support_level "5"; mgi_id "MGI:1918925"; tag "basic"; havana_gene "OTTMUSG00000005276.1"; havana_transcript "OTTMUST00000011759.1";
chr11	HAVANA	CDS	23534520	23534611	0	-	2	gene_id "ENSMUSG00000042208.17"; transcript_id "ENSMUST00000093267.11"; gene_type "protein_coding"; gene_name "Sanbr"; transcript_type "protein_coding"; transcript_name "Sanbr-202"; exon_number 14; exon_id "ENSMUSE00001157223.2"; level 2; protein_id "ENSMUSP00000090955.5"; transcript_support_level "5"; mgi_id "MGI:1918925"; tag "basic"; havana_gene "OTTMUSG00000005276.1"; havana_transcript "OTTMUST00000011759.1";
chr11	HAVANA	exon	23534520	23534611	0	-	.	gene_id "ENSMUSG00000042208.17"; transcript_id "ENSMUST00000123909.2"; gene_type "protein_coding"; gene_name "Sanbr"; transcript_type "protein_coding"; transcript_name "Sanbr-203"; exon_number 5; exon_id "ENSMUSE00001157223.2"; level 2; protein_id "ENSMUSP00000117103.2"; transcript_support_level "3"; mgi_id "MGI:1918925"; tag "mRNA_start_NF"; tag "cds_start_NF"; havana_gene "OTTMUSG00000005276.1"; havana_transcript "OTTMUST00000011761.1";
chr11	HAVANA	CDS	23534520	23534611	0	-	2	gene_id "ENSMUSG00000042208.17"; transcript_id "ENSMUST00000123909.2"; gene_type "protein_coding"; gene_name "Sanbr"; transcript_type "protein_coding"; transcript_name "Sanbr-203"; exon_number 5; exon_id "ENSMUSE00001157223.2"; level 2; protein_id "ENSMUSP00000117103.2"; transcript_support_level "3"; mgi_id "MGI:1918925"; tag "mRNA_start_NF"; tag "cds_start_NF"; havana_gene "OTTMUSG00000005276.1"; havana_transcript "OTTMUST00000011761.1";
chr11	ENSEMBL_gcm37	exon	23534520	23534611	2.45004890071278	-	.	gene_id "ENSMUSG00000042208.17"; transcript_id "ENSMUSG00000042208.17_tx_10"; exon_id "chr11_23534520_23534611_-"; exonnum "17"; txlen "4110";
chr11	ENSEMBL_gcm37	exon	23534520	23534611	1.57446060375713	-	.	gene_id "ENSMUSG00000042208.17"; transcript_id "ENSMUSG00000042208.17_tx_14"; exon_id "chr11_23534520_23534611_-"; exonnum "18"; txlen "2594";
chr11	ENSEMBL_gcm37	exon	23534520	23534611	1.26979252089564	-	.	gene_id "ENSMUSG00000042208.17"; transcript_id "ENSMUSG00000042208.17_tx_17"; exon_id "chr11_23534520_23534611_-"; exonnum "17"; txlen "2556";
chr11	ENSEMBL_gcm37	exon	23534520	23534611	0.875138777382692	-	.	gene_id "ENSMUSG00000042208.17"; transcript_id "ENSMUSG00000042208.17_tx_30"; exon_id "chr11_23534520_23534611_-"; exonnum "17"; txlen "3990";
chr11	ENSEMBL_gcm37	exon	23534520	23534611	0.875138777382692	-	.	gene_id "ENSMUSG00000042208.17"; transcript_id "ENSMUSG00000042208.17_tx_31"; exon_id "chr11_23534520_23534611_-"; exonnum "17"; txlen "2436";
chr11	ENSEMBL_gcm37	exon	23534520	23534611	0.86599574161187	-	.	gene_id "ENSMUSG00000042208.17"; transcript_id "ENSMUSG00000042208.17_tx_32"; exon_id "chr11_23534520_23534611_-"; exonnum "17"; txlen "4019";
chr11	ENSEMBL_gcm37	exon	23534520	23534611	0.836460501077756	-	.	gene_id "ENSMUSG00000042208.17"; transcript_id "ENSMUSG00000042208.17_tx_34"; exon_id "chr11_23534520_23534611_-"; exonnum "17"; txlen "3954";
chr11	ENSEMBL_gcm37	exon	23534520	23534611	0.796782313366043	-	.	gene_id "ENSMUSG00000042208.17"; transcript_id "ENSMUSG00000042208.17_tx_35"; exon_id "chr11_23534520_23534611_-"; exonnum "16"; txlen "4016";
chr11	ENSEMBL_gcm37	exon	23534520	23534611	0.697626987868187	-	.	gene_id "ENSMUSG00000042208.17"; transcript_id "ENSMUSG00000042208.17_tx_36"; exon_id "chr11_23534520_23534611_-"; exonnum "17"; txlen "2400";
chr11	ENSEMBL_gcm37	exon	23534520	23534611	0.662152158144112	-	.	gene_id "ENSMUSG00000042208.17"; transcript_id "ENSMUSG00000042208.17_tx_38"; exon_id "chr11_23534520_23534611_-"; exonnum "17"; txlen "3960";
chr11	ENSEMBL_gcm37	exon	23534520	23534611	0.662152158144112	-	.	gene_id "ENSMUSG00000042208.17"; transcript_id "ENSMUSG00000042208.17_tx_39"; exon_id "chr11_23534520_23534611_-"; exonnum "17"; txlen "2406";
chr11	ENSEMBL_gcm37	exon	23534520	23534611	0.662152158144112	-	.	gene_id "ENSMUSG00000042208.17"; transcript_id "ENSMUSG00000042208.17_tx_40"; exon_id "chr11_23534520_23534611_-"; exonnum "17"; txlen "4025";
chr11	ENSEMBL_gcm37	exon	23534520	23534611	0.662152158144112	-	.	gene_id "ENSMUSG00000042208.17"; transcript_id "ENSMUSG00000042208.17_tx_41"; exon_id "chr11_23534520_23534611_-"; exonnum "17"; txlen "2471";
chr11	ENSEMBL_gcm37	exon	23534520	23534611	0.662152158144112	-	.	gene_id "ENSMUSG00000042208.17"; transcript_id "ENSMUSG00000042208.17_tx_42"; exon_id "chr11_23534520_23534611_-"; exonnum "16"; txlen "3901";
chr11	ENSEMBL_gcm37	exon	23534520	23534611	0.662152158144112	-	.	gene_id "ENSMUSG00000042208.17"; transcript_id "ENSMUSG00000042208.17_tx_43"; exon_id "chr11_23534520_23534611_-"; exonnum "16"; txlen "2347";
chr11	ENSEMBL_gcm37	exon	23534520	23534611	0.662152158144112	-	.	gene_id "ENSMUSG00000042208.17"; transcript_id "ENSMUSG00000042208.17_tx_44"; exon_id "chr11_23534520_23534611_-"; exonnum "16"; txlen "3866";
chr11	ENSEMBL_gcm37	exon	23534520	23534611	0.662152158144112	-	.	gene_id "ENSMUSG00000042208.17"; transcript_id "ENSMUSG00000042208.17_tx_45"; exon_id "chr11_23534520_23534611_-"; exonnum "16"; txlen "2312";
chr11	ENSEMBL_gcm37	exon	23534520	23534611	0.662152158144112	-	.	gene_id "ENSMUSG00000042208.17"; transcript_id "ENSMUSG00000042208.17_tx_46"; exon_id "chr11_23534520_23534611_-"; exonnum "16"; txlen "3931";
chr11	ENSEMBL_gcm37	exon	23534520	23534611	0.368602943204363	-	.	gene_id "ENSMUSG00000042208.17"; transcript_id "ENSMUSG00000042208.17_tx_47"; exon_id "chr11_23534520_23534611_-"; exonnum "18"; txlen "2671";
chr11	ENSEMBL_gcm37	exon	23534520	23534611	0.184454814475318	-	.	gene_id "ENSMUSG00000042208.17"; transcript_id "ENSMUSG00000042208.17_tx_48"; exon_id "chr11_23534520_23534611_-"; exonnum "18"; txlen "2607";
chr11	ENSEMBL_gcm37	exon	23534520	23534611	3.88290171602974	-	.	gene_id "ENSMUSG00000042208.17"; transcript_id "ENSMUSG00000042208.17_tx_6"; exon_id "chr11_23534520_23534611_-"; exonnum "18"; txlen "4084";
chr11	ENSEMBL_gcm37	exon	23534520	23534611	3.15190662591519	-	.	gene_id "ENSMUSG00000042208.17"; transcript_id "ENSMUSG00000042208.17_tx_7"; exon_id "chr11_23534520_23534611_-"; exonnum "18"; txlen "4148";
chr11	ENSEMBL_gcm37	exon	23534520	23534611	2.97507754398841	-	.	gene_id "ENSMUSG00000042208.17"; transcript_id "ENSMUSG00000042208.17_tx_8"; exon_id "chr11_23534520_23534611_-"; exonnum "18"; txlen "2530";
chr11	ENSEMBL_gcm37	exon	23534520	23534611	2.57173321955391	-	.	gene_id "ENSMUSG00000042208.17"; transcript_id "ENSMUSG00000042208.17_tx_9"; exon_id "chr11_23534520_23534611_-"; exonnum "4"; txlen "2498";
chr11	HAVANA	exon	23538635	23538734	0	-	.	gene_id "ENSMUSG00000042208.17"; transcript_id "ENSMUST00000155903.8"; gene_type "protein_coding"; gene_name "Sanbr"; transcript_type "nonsense_mediated_decay"; transcript_name "Sanbr-206"; exon_number 16; exon_id "ENSMUSE00001171467.2"; level 2; protein_id "ENSMUSP00000137799.2"; transcript_support_level "1"; mgi_id "MGI:1918925"; havana_gene "OTTMUSG00000005276.1"; havana_transcript "OTTMUST00000011756.1";
chr11	HAVANA	CDS	23538635	23538734	0	-	0	gene_id "ENSMUSG00000042208.17"; transcript_id "ENSMUST00000155903.8"; gene_type "protein_coding"; gene_name "Sanbr"; transcript_type "nonsense_mediated_decay"; transcript_name "Sanbr-206"; exon_number 16; exon_id "ENSMUSE00001171467.2"; level 2; protein_id "ENSMUSP00000137799.2"; transcript_support_level "1"; mgi_id "MGI:1918925"; havana_gene "OTTMUSG00000005276.1"; havana_transcript "OTTMUST00000011756.1";
chr11	HAVANA	exon	23538635	23538734	0	-	.	gene_id "ENSMUSG00000042208.17"; transcript_id "ENSMUST00000043356.13"; gene_type "protein_coding"; gene_name "Sanbr"; transcript_type "protein_coding"; transcript_name "Sanbr-201"; exon_number 14; exon_id "ENSMUSE00001171467.2"; level 2; protein_id "ENSMUSP00000044265.7"; transcript_support_level "5"; mgi_id "MGI:1918925"; tag "basic"; tag "Ensembl_canonical"; tag "GENCODE_Primary"; tag "appris_principal_1"; tag "CCDS"; ccdsid "CCDS36119.1"; havana_gene "OTTMUSG00000005276.1"; havana_transcript "OTTMUST00000011758.1";
chr11	HAVANA	CDS	23538635	23538734	0	-	0	gene_id "ENSMUSG00000042208.17"; transcript_id "ENSMUST00000043356.13"; gene_type "protein_coding"; gene_name "Sanbr"; transcript_type "protein_coding"; transcript_name "Sanbr-201"; exon_number 14; exon_id "ENSMUSE00001171467.2"; level 2; protein_id "ENSMUSP00000044265.7"; transcript_support_level "5"; mgi_id "MGI:1918925"; tag "basic"; tag "Ensembl_canonical"; tag "GENCODE_Primary"; tag "appris_principal_1"; tag "CCDS"; ccdsid "CCDS36119.1"; havana_gene "OTTMUSG00000005276.1"; havana_transcript "OTTMUST00000011758.1";
chr11	ENSEMBL	exon	23538635	23538734	0	-	.	gene_id "ENSMUSG00000042208.17"; transcript_id "ENSMUST00000180260.8"; gene_type "protein_coding"; gene_name "Sanbr"; transcript_type "protein_coding"; transcript_name "Sanbr-207"; exon_number 16; exon_id "ENSMUSE00001171467.2"; level 3; protein_id "ENSMUSP00000136118.2"; transcript_support_level "1"; mgi_id "MGI:1918925"; tag "basic"; tag "appris_principal_1"; tag "CCDS"; ccdsid "CCDS36119.1"; havana_gene "OTTMUSG00000005276.1";
chr11	ENSEMBL	CDS	23538635	23538734	0	-	0	gene_id "ENSMUSG00000042208.17"; transcript_id "ENSMUST00000180260.8"; gene_type "protein_coding"; gene_name "Sanbr"; transcript_type "protein_coding"; transcript_name "Sanbr-207"; exon_number 16; exon_id "ENSMUSE00001171467.2"; level 3; protein_id "ENSMUSP00000136118.2"; transcript_support_level "1"; mgi_id "MGI:1918925"; tag "basic"; tag "appris_principal_1"; tag "CCDS"; ccdsid "CCDS36119.1"; havana_gene "OTTMUSG00000005276.1";
chr11	HAVANA	exon	23538635	23538734	0	-	.	gene_id "ENSMUSG00000042208.17"; transcript_id "ENSMUST00000093267.11"; gene_type "protein_coding"; gene_name "Sanbr"; transcript_type "protein_coding"; transcript_name "Sanbr-202"; exon_number 13; exon_id "ENSMUSE00001171467.2"; level 2; protein_id "ENSMUSP00000090955.5"; transcript_support_level "5"; mgi_id "MGI:1918925"; tag "basic"; havana_gene "OTTMUSG00000005276.1"; havana_transcript "OTTMUST00000011759.1";
chr11	HAVANA	CDS	23538635	23538734	0	-	0	gene_id "ENSMUSG00000042208.17"; transcript_id "ENSMUST00000093267.11"; gene_type "protein_coding"; gene_name "Sanbr"; transcript_type "protein_coding"; transcript_name "Sanbr-202"; exon_number 13; exon_id "ENSMUSE00001171467.2"; level 2; protein_id "ENSMUSP00000090955.5"; transcript_support_level "5"; mgi_id "MGI:1918925"; tag "basic"; havana_gene "OTTMUSG00000005276.1"; havana_transcript "OTTMUST00000011759.1";
chr11	HAVANA	exon	23538635	23538734	0	-	.	gene_id "ENSMUSG00000042208.17"; transcript_id "ENSMUST00000123909.2"; gene_type "protein_coding"; gene_name "Sanbr"; transcript_type "protein_coding"; transcript_name "Sanbr-203"; exon_number 4; exon_id "ENSMUSE00001171467.2"; level 2; protein_id "ENSMUSP00000117103.2"; transcript_support_level "3"; mgi_id "MGI:1918925"; tag "mRNA_start_NF"; tag "cds_start_NF"; havana_gene "OTTMUSG00000005276.1"; havana_transcript "OTTMUST00000011761.1";
chr11	HAVANA	CDS	23538635	23538734	0	-	0	gene_id "ENSMUSG00000042208.17"; transcript_id "ENSMUST00000123909.2"; gene_type "protein_coding"; gene_name "Sanbr"; transcript_type "protein_coding"; transcript_name "Sanbr-203"; exon_number 4; exon_id "ENSMUSE00001171467.2"; level 2; protein_id "ENSMUSP00000117103.2"; transcript_support_level "3"; mgi_id "MGI:1918925"; tag "mRNA_start_NF"; tag "cds_start_NF"; havana_gene "OTTMUSG00000005276.1"; havana_transcript "OTTMUST00000011761.1";
chr11	ENSEMBL_gcm37	exon	23538635	23538734	2.45004890071278	-	.	gene_id "ENSMUSG00000042208.17"; transcript_id "ENSMUSG00000042208.17_tx_10"; exon_id "chr11_23538635_23538734_-"; exonnum "16"; txlen "4110";
chr11	ENSEMBL_gcm37	exon	23538635	23538734	1.57446060375713	-	.	gene_id "ENSMUSG00000042208.17"; transcript_id "ENSMUSG00000042208.17_tx_14"; exon_id "chr11_23538635_23538734_-"; exonnum "17"; txlen "2594";
chr11	ENSEMBL_gcm37	exon	23538635	23538734	1.26979252089564	-	.	gene_id "ENSMUSG00000042208.17"; transcript_id "ENSMUSG00000042208.17_tx_17"; exon_id "chr11_23538635_23538734_-"; exonnum "16"; txlen "2556";
chr11	ENSEMBL_gcm37	exon	23538635	23538734	0.875138777382692	-	.	gene_id "ENSMUSG00000042208.17"; transcript_id "ENSMUSG00000042208.17_tx_30"; exon_id "chr11_23538635_23538734_-"; exonnum "16"; txlen "3990";
chr11	ENSEMBL_gcm37	exon	23538635	23538734	0.875138777382692	-	.	gene_id "ENSMUSG00000042208.17"; transcript_id "ENSMUSG00000042208.17_tx_31"; exon_id "chr11_23538635_23538734_-"; exonnum "16"; txlen "2436";
chr11	ENSEMBL_gcm37	exon	23538635	23538734	0.86599574161187	-	.	gene_id "ENSMUSG00000042208.17"; transcript_id "ENSMUSG00000042208.17_tx_32"; exon_id "chr11_23538635_23538734_-"; exonnum "16"; txlen "4019";
chr11	ENSEMBL_gcm37	exon	23538635	23538734	0.836460501077756	-	.	gene_id "ENSMUSG00000042208.17"; transcript_id "ENSMUSG00000042208.17_tx_34"; exon_id "chr11_23538635_23538734_-"; exonnum "16"; txlen "3954";
chr11	ENSEMBL_gcm37	exon	23538635	23538734	0.796782313366043	-	.	gene_id "ENSMUSG00000042208.17"; transcript_id "ENSMUSG00000042208.17_tx_35"; exon_id "chr11_23538635_23538734_-"; exonnum "15"; txlen "4016";
chr11	ENSEMBL_gcm37	exon	23538635	23538734	0.697626987868187	-	.	gene_id "ENSMUSG00000042208.17"; transcript_id "ENSMUSG00000042208.17_tx_36"; exon_id "chr11_23538635_23538734_-"; exonnum "16"; txlen "2400";
chr11	ENSEMBL_gcm37	exon	23538635	23538734	0.662152158144112	-	.	gene_id "ENSMUSG00000042208.17"; transcript_id "ENSMUSG00000042208.17_tx_38"; exon_id "chr11_23538635_23538734_-"; exonnum "16"; txlen "3960";
chr11	ENSEMBL_gcm37	exon	23538635	23538734	0.662152158144112	-	.	gene_id "ENSMUSG00000042208.17"; transcript_id "ENSMUSG00000042208.17_tx_39"; exon_id "chr11_23538635_23538734_-"; exonnum "16"; txlen "2406";
chr11	ENSEMBL_gcm37	exon	23538635	23538734	0.662152158144112	-	.	gene_id "ENSMUSG00000042208.17"; transcript_id "ENSMUSG00000042208.17_tx_40"; exon_id "chr11_23538635_23538734_-"; exonnum "16"; txlen "4025";
chr11	ENSEMBL_gcm37	exon	23538635	23538734	0.662152158144112	-	.	gene_id "ENSMUSG00000042208.17"; transcript_id "ENSMUSG00000042208.17_tx_41"; exon_id "chr11_23538635_23538734_-"; exonnum "16"; txlen "2471";
chr11	ENSEMBL_gcm37	exon	23538635	23538734	0.662152158144112	-	.	gene_id "ENSMUSG00000042208.17"; transcript_id "ENSMUSG00000042208.17_tx_42"; exon_id "chr11_23538635_23538734_-"; exonnum "15"; txlen "3901";
chr11	ENSEMBL_gcm37	exon	23538635	23538734	0.662152158144112	-	.	gene_id "ENSMUSG00000042208.17"; transcript_id "ENSMUSG00000042208.17_tx_43"; exon_id "chr11_23538635_23538734_-"; exonnum "15"; txlen "2347";
chr11	ENSEMBL_gcm37	exon	23538635	23538734	0.662152158144112	-	.	gene_id "ENSMUSG00000042208.17"; transcript_id "ENSMUSG00000042208.17_tx_44"; exon_id "chr11_23538635_23538734_-"; exonnum "15"; txlen "3866";
chr11	ENSEMBL_gcm37	exon	23538635	23538734	0.662152158144112	-	.	gene_id "ENSMUSG00000042208.17"; transcript_id "ENSMUSG00000042208.17_tx_45"; exon_id "chr11_23538635_23538734_-"; exonnum "15"; txlen "2312";
chr11	ENSEMBL_gcm37	exon	23538635	23538734	0.662152158144112	-	.	gene_id "ENSMUSG00000042208.17"; transcript_id "ENSMUSG00000042208.17_tx_46"; exon_id "chr11_23538635_23538734_-"; exonnum "15"; txlen "3931";
chr11	ENSEMBL_gcm37	exon	23538635	23538734	0.368602943204363	-	.	gene_id "ENSMUSG00000042208.17"; transcript_id "ENSMUSG00000042208.17_tx_47"; exon_id "chr11_23538635_23538734_-"; exonnum "17"; txlen "2671";
chr11	ENSEMBL_gcm37	exon	23538635	23538734	0.184454814475318	-	.	gene_id "ENSMUSG00000042208.17"; transcript_id "ENSMUSG00000042208.17_tx_48"; exon_id "chr11_23538635_23538734_-"; exonnum "17"; txlen "2607";
chr11	ENSEMBL_gcm37	exon	23538635	23538734	3.88290171602974	-	.	gene_id "ENSMUSG00000042208.17"; transcript_id "ENSMUSG00000042208.17_tx_6"; exon_id "chr11_23538635_23538734_-"; exonnum "17"; txlen "4084";
chr11	ENSEMBL_gcm37	exon	23538635	23538734	3.15190662591519	-	.	gene_id "ENSMUSG00000042208.17"; transcript_id "ENSMUSG00000042208.17_tx_7"; exon_id "chr11_23538635_23538734_-"; exonnum "17"; txlen "4148";
chr11	ENSEMBL_gcm37	exon	23538635	23538734	2.97507754398841	-	.	gene_id "ENSMUSG00000042208.17"; transcript_id "ENSMUSG00000042208.17_tx_8"; exon_id "chr11_23538635_23538734_-"; exonnum "17"; txlen "2530";
chr11	ENSEMBL_gcm37	exon	23538635	23538734	2.57173321955391	-	.	gene_id "ENSMUSG00000042208.17"; transcript_id "ENSMUSG00000042208.17_tx_9"; exon_id "chr11_23538635_23538734_-"; exonnum "3"; txlen "2498";
chr11	HAVANA	exon	23539951	23539983	0	-	.	gene_id "ENSMUSG00000042208.17"; transcript_id "ENSMUST00000155903.8"; gene_type "protein_coding"; gene_name "Sanbr"; transcript_type "nonsense_mediated_decay"; transcript_name "Sanbr-206"; exon_number 15; exon_id "ENSMUSE00001143503.2"; level 2; protein_id "ENSMUSP00000137799.2"; transcript_support_level "1"; mgi_id "MGI:1918925"; havana_gene "OTTMUSG00000005276.1"; havana_transcript "OTTMUST00000011756.1";
chr11	HAVANA	CDS	23539951	23539983	0	-	0	gene_id "ENSMUSG00000042208.17"; transcript_id "ENSMUST00000155903.8"; gene_type "protein_coding"; gene_name "Sanbr"; transcript_type "nonsense_mediated_decay"; transcript_name "Sanbr-206"; exon_number 15; exon_id "ENSMUSE00001143503.2"; level 2; protein_id "ENSMUSP00000137799.2"; transcript_support_level "1"; mgi_id "MGI:1918925"; havana_gene "OTTMUSG00000005276.1"; havana_transcript "OTTMUST00000011756.1";
chr11	HAVANA	exon	23539951	23539983	0	-	.	gene_id "ENSMUSG00000042208.17"; transcript_id "ENSMUST00000043356.13"; gene_type "protein_coding"; gene_name "Sanbr"; transcript_type "protein_coding"; transcript_name "Sanbr-201"; exon_number 13; exon_id "ENSMUSE00001143503.2"; level 2; protein_id "ENSMUSP00000044265.7"; transcript_support_level "5"; mgi_id "MGI:1918925"; tag "basic"; tag "Ensembl_canonical"; tag "GENCODE_Primary"; tag "appris_principal_1"; tag "CCDS"; ccdsid "CCDS36119.1"; havana_gene "OTTMUSG00000005276.1"; havana_transcript "OTTMUST00000011758.1";
chr11	HAVANA	CDS	23539951	23539983	0	-	0	gene_id "ENSMUSG00000042208.17"; transcript_id "ENSMUST00000043356.13"; gene_type "protein_coding"; gene_name "Sanbr"; transcript_type "protein_coding"; transcript_name "Sanbr-201"; exon_number 13; exon_id "ENSMUSE00001143503.2"; level 2; protein_id "ENSMUSP00000044265.7"; transcript_support_level "5"; mgi_id "MGI:1918925"; tag "basic"; tag "Ensembl_canonical"; tag "GENCODE_Primary"; tag "appris_principal_1"; tag "CCDS"; ccdsid "CCDS36119.1"; havana_gene "OTTMUSG00000005276.1"; havana_transcript "OTTMUST00000011758.1";
chr11	ENSEMBL	exon	23539951	23539983	0	-	.	gene_id "ENSMUSG00000042208.17"; transcript_id "ENSMUST00000180260.8"; gene_type "protein_coding"; gene_name "Sanbr"; transcript_type "protein_coding"; transcript_name "Sanbr-207"; exon_number 15; exon_id "ENSMUSE00001143503.2"; level 3; protein_id "ENSMUSP00000136118.2"; transcript_support_level "1"; mgi_id "MGI:1918925"; tag "basic"; tag "appris_principal_1"; tag "CCDS"; ccdsid "CCDS36119.1"; havana_gene "OTTMUSG00000005276.1";
chr11	ENSEMBL	CDS	23539951	23539983	0	-	0	gene_id "ENSMUSG00000042208.17"; transcript_id "ENSMUST00000180260.8"; gene_type "protein_coding"; gene_name "Sanbr"; transcript_type "protein_coding"; transcript_name "Sanbr-207"; exon_number 15; exon_id "ENSMUSE00001143503.2"; level 3; protein_id "ENSMUSP00000136118.2"; transcript_support_level "1"; mgi_id "MGI:1918925"; tag "basic"; tag "appris_principal_1"; tag "CCDS"; ccdsid "CCDS36119.1"; havana_gene "OTTMUSG00000005276.1";
chr11	HAVANA	exon	23539951	23539983	0	-	.	gene_id "ENSMUSG00000042208.17"; transcript_id "ENSMUST00000093267.11"; gene_type "protein_coding"; gene_name "Sanbr"; transcript_type "protein_coding"; transcript_name "Sanbr-202"; exon_number 12; exon_id "ENSMUSE00001143503.2"; level 2; protein_id "ENSMUSP00000090955.5"; transcript_support_level "5"; mgi_id "MGI:1918925"; tag "basic"; havana_gene "OTTMUSG00000005276.1"; havana_transcript "OTTMUST00000011759.1";
chr11	HAVANA	CDS	23539951	23539983	0	-	0	gene_id "ENSMUSG00000042208.17"; transcript_id "ENSMUST00000093267.11"; gene_type "protein_coding"; gene_name "Sanbr"; transcript_type "protein_coding"; transcript_name "Sanbr-202"; exon_number 12; exon_id "ENSMUSE00001143503.2"; level 2; protein_id "ENSMUSP00000090955.5"; transcript_support_level "5"; mgi_id "MGI:1918925"; tag "basic"; havana_gene "OTTMUSG00000005276.1"; havana_transcript "OTTMUST00000011759.1";
chr11	HAVANA	exon	23539951	23539983	0	-	.	gene_id "ENSMUSG00000042208.17"; transcript_id "ENSMUST00000123909.2"; gene_type "protein_coding"; gene_name "Sanbr"; transcript_type "protein_coding"; transcript_name "Sanbr-203"; exon_number 3; exon_id "ENSMUSE00001143503.2"; level 2; protein_id "ENSMUSP00000117103.2"; transcript_support_level "3"; mgi_id "MGI:1918925"; tag "mRNA_start_NF"; tag "cds_start_NF"; havana_gene "OTTMUSG00000005276.1"; havana_transcript "OTTMUST00000011761.1";
chr11	HAVANA	CDS	23539951	23539983	0	-	0	gene_id "ENSMUSG00000042208.17"; transcript_id "ENSMUST00000123909.2"; gene_type "protein_coding"; gene_name "Sanbr"; transcript_type "protein_coding"; transcript_name "Sanbr-203"; exon_number 3; exon_id "ENSMUSE00001143503.2"; level 2; protein_id "ENSMUSP00000117103.2"; transcript_support_level "3"; mgi_id "MGI:1918925"; tag "mRNA_start_NF"; tag "cds_start_NF"; havana_gene "OTTMUSG00000005276.1"; havana_transcript "OTTMUST00000011761.1";
chr11	ENSEMBL_gcm37	exon	23539951	23539983	2.45004890071278	-	.	gene_id "ENSMUSG00000042208.17"; transcript_id "ENSMUSG00000042208.17_tx_10"; exon_id "chr11_23539951_23539983_-"; exonnum "15"; txlen "4110";
chr11	ENSEMBL_gcm37	exon	23539951	23539983	1.57446060375713	-	.	gene_id "ENSMUSG00000042208.17"; transcript_id "ENSMUSG00000042208.17_tx_14"; exon_id "chr11_23539951_23539983_-"; exonnum "16"; txlen "2594";
chr11	ENSEMBL_gcm37	exon	23539951	23539983	1.26979252089564	-	.	gene_id "ENSMUSG00000042208.17"; transcript_id "ENSMUSG00000042208.17_tx_17"; exon_id "chr11_23539951_23539983_-"; exonnum "15"; txlen "2556";
chr11	ENSEMBL_gcm37	exon	23539951	23539983	0.875138777382692	-	.	gene_id "ENSMUSG00000042208.17"; transcript_id "ENSMUSG00000042208.17_tx_30"; exon_id "chr11_23539951_23539983_-"; exonnum "15"; txlen "3990";
chr11	ENSEMBL_gcm37	exon	23539951	23539983	0.875138777382692	-	.	gene_id "ENSMUSG00000042208.17"; transcript_id "ENSMUSG00000042208.17_tx_31"; exon_id "chr11_23539951_23539983_-"; exonnum "15"; txlen "2436";
chr11	ENSEMBL_gcm37	exon	23539951	23539983	0.86599574161187	-	.	gene_id "ENSMUSG00000042208.17"; transcript_id "ENSMUSG00000042208.17_tx_32"; exon_id "chr11_23539951_23539983_-"; exonnum "15"; txlen "4019";
chr11	ENSEMBL_gcm37	exon	23539951	23539983	0.836460501077756	-	.	gene_id "ENSMUSG00000042208.17"; transcript_id "ENSMUSG00000042208.17_tx_34"; exon_id "chr11_23539951_23539983_-"; exonnum "15"; txlen "3954";
chr11	ENSEMBL_gcm37	exon	23539951	23539983	0.796782313366043	-	.	gene_id "ENSMUSG00000042208.17"; transcript_id "ENSMUSG00000042208.17_tx_35"; exon_id "chr11_23539951_23539983_-"; exonnum "14"; txlen "4016";
chr11	ENSEMBL_gcm37	exon	23539951	23539983	0.697626987868187	-	.	gene_id "ENSMUSG00000042208.17"; transcript_id "ENSMUSG00000042208.17_tx_36"; exon_id "chr11_23539951_23539983_-"; exonnum "15"; txlen "2400";
chr11	ENSEMBL_gcm37	exon	23539951	23539983	0.662152158144112	-	.	gene_id "ENSMUSG00000042208.17"; transcript_id "ENSMUSG00000042208.17_tx_38"; exon_id "chr11_23539951_23539983_-"; exonnum "15"; txlen "3960";
chr11	ENSEMBL_gcm37	exon	23539951	23539983	0.662152158144112	-	.	gene_id "ENSMUSG00000042208.17"; transcript_id "ENSMUSG00000042208.17_tx_39"; exon_id "chr11_23539951_23539983_-"; exonnum "15"; txlen "2406";
chr11	ENSEMBL_gcm37	exon	23539951	23539983	0.662152158144112	-	.	gene_id "ENSMUSG00000042208.17"; transcript_id "ENSMUSG00000042208.17_tx_40"; exon_id "chr11_23539951_23539983_-"; exonnum "15"; txlen "4025";
chr11	ENSEMBL_gcm37	exon	23539951	23539983	0.662152158144112	-	.	gene_id "ENSMUSG00000042208.17"; transcript_id "ENSMUSG00000042208.17_tx_41"; exon_id "chr11_23539951_23539983_-"; exonnum "15"; txlen "2471";
chr11	ENSEMBL_gcm37	exon	23539951	23539983	0.662152158144112	-	.	gene_id "ENSMUSG00000042208.17"; transcript_id "ENSMUSG00000042208.17_tx_42"; exon_id "chr11_23539951_23539983_-"; exonnum "14"; txlen "3901";
chr11	ENSEMBL_gcm37	exon	23539951	23539983	0.662152158144112	-	.	gene_id "ENSMUSG00000042208.17"; transcript_id "ENSMUSG00000042208.17_tx_43"; exon_id "chr11_23539951_23539983_-"; exonnum "14"; txlen "2347";
chr11	ENSEMBL_gcm37	exon	23539951	23539983	0.662152158144112	-	.	gene_id "ENSMUSG00000042208.17"; transcript_id "ENSMUSG00000042208.17_tx_44"; exon_id "chr11_23539951_23539983_-"; exonnum "14"; txlen "3866";
chr11	ENSEMBL_gcm37	exon	23539951	23539983	0.662152158144112	-	.	gene_id "ENSMUSG00000042208.17"; transcript_id "ENSMUSG00000042208.17_tx_45"; exon_id "chr11_23539951_23539983_-"; exonnum "14"; txlen "2312";
chr11	ENSEMBL_gcm37	exon	23539951	23539983	0.662152158144112	-	.	gene_id "ENSMUSG00000042208.17"; transcript_id "ENSMUSG00000042208.17_tx_46"; exon_id "chr11_23539951_23539983_-"; exonnum "14"; txlen "3931";
chr11	ENSEMBL_gcm37	exon	23539951	23539983	0.368602943204363	-	.	gene_id "ENSMUSG00000042208.17"; transcript_id "ENSMUSG00000042208.17_tx_47"; exon_id "chr11_23539951_23539983_-"; exonnum "16"; txlen "2671";
chr11	ENSEMBL_gcm37	exon	23539951	23539983	0.184454814475318	-	.	gene_id "ENSMUSG00000042208.17"; transcript_id "ENSMUSG00000042208.17_tx_48"; exon_id "chr11_23539951_23539983_-"; exonnum "16"; txlen "2607";
chr11	ENSEMBL_gcm37	exon	23539951	23539983	3.88290171602974	-	.	gene_id "ENSMUSG00000042208.17"; transcript_id "ENSMUSG00000042208.17_tx_6"; exon_id "chr11_23539951_23539983_-"; exonnum "16"; txlen "4084";
chr11	ENSEMBL_gcm37	exon	23539951	23539983	3.15190662591519	-	.	gene_id "ENSMUSG00000042208.17"; transcript_id "ENSMUSG00000042208.17_tx_7"; exon_id "chr11_23539951_23539983_-"; exonnum "16"; txlen "4148";
chr11	ENSEMBL_gcm37	exon	23539951	23539983	2.97507754398841	-	.	gene_id "ENSMUSG00000042208.17"; transcript_id "ENSMUSG00000042208.17_tx_8"; exon_id "chr11_23539951_23539983_-"; exonnum "16"; txlen "2530";
chr11	ENSEMBL_gcm37	exon	23539951	23539983	2.57173321955391	-	.	gene_id "ENSMUSG00000042208.17"; transcript_id "ENSMUSG00000042208.17_tx_9"; exon_id "chr11_23539951_23539983_-"; exonnum "2"; txlen "2498";
chr11	sragcm37_ss	exon	23542269	23542527	2.57173321955391	-	.	gene_id "ENSMUSG00000042208.17"; transcript_id "ENSMUSG00000042208.17_tx_9"; exon_id "chr11_23542269_23542527_-"; exonnum "1"; txlen "2498";
chr11	HAVANA	exon	23543426	23543525	0	-	.	gene_id "ENSMUSG00000042208.17"; transcript_id "ENSMUST00000155903.8"; gene_type "protein_coding"; gene_name "Sanbr"; transcript_type "nonsense_mediated_decay"; transcript_name "Sanbr-206"; exon_number 14; exon_id "ENSMUSE00001161172.2"; level 2; protein_id "ENSMUSP00000137799.2"; transcript_support_level "1"; mgi_id "MGI:1918925"; havana_gene "OTTMUSG00000005276.1"; havana_transcript "OTTMUST00000011756.1";
chr11	HAVANA	CDS	23543426	23543525	0	-	1	gene_id "ENSMUSG00000042208.17"; transcript_id "ENSMUST00000155903.8"; gene_type "protein_coding"; gene_name "Sanbr"; transcript_type "nonsense_mediated_decay"; transcript_name "Sanbr-206"; exon_number 14; exon_id "ENSMUSE00001161172.2"; level 2; protein_id "ENSMUSP00000137799.2"; transcript_support_level "1"; mgi_id "MGI:1918925"; havana_gene "OTTMUSG00000005276.1"; havana_transcript "OTTMUST00000011756.1";
chr11	HAVANA	exon	23543426	23543525	0	-	.	gene_id "ENSMUSG00000042208.17"; transcript_id "ENSMUST00000043356.13"; gene_type "protein_coding"; gene_name "Sanbr"; transcript_type "protein_coding"; transcript_name "Sanbr-201"; exon_number 12; exon_id "ENSMUSE00001161172.2"; level 2; protein_id "ENSMUSP00000044265.7"; transcript_support_level "5"; mgi_id "MGI:1918925"; tag "basic"; tag "Ensembl_canonical"; tag "GENCODE_Primary"; tag "appris_principal_1"; tag "CCDS"; ccdsid "CCDS36119.1"; havana_gene "OTTMUSG00000005276.1"; havana_transcript "OTTMUST00000011758.1";
chr11	HAVANA	CDS	23543426	23543525	0	-	1	gene_id "ENSMUSG00000042208.17"; transcript_id "ENSMUST00000043356.13"; gene_type "protein_coding"; gene_name "Sanbr"; transcript_type "protein_coding"; transcript_name "Sanbr-201"; exon_number 12; exon_id "ENSMUSE00001161172.2"; level 2; protein_id "ENSMUSP00000044265.7"; transcript_support_level "5"; mgi_id "MGI:1918925"; tag "basic"; tag "Ensembl_canonical"; tag "GENCODE_Primary"; tag "appris_principal_1"; tag "CCDS"; ccdsid "CCDS36119.1"; havana_gene "OTTMUSG00000005276.1"; havana_transcript "OTTMUST00000011758.1";
chr11	ENSEMBL	exon	23543426	23543525	0	-	.	gene_id "ENSMUSG00000042208.17"; transcript_id "ENSMUST00000180260.8"; gene_type "protein_coding"; gene_name "Sanbr"; transcript_type "protein_coding"; transcript_name "Sanbr-207"; exon_number 14; exon_id "ENSMUSE00001161172.2"; level 3; protein_id "ENSMUSP00000136118.2"; transcript_support_level "1"; mgi_id "MGI:1918925"; tag "basic"; tag "appris_principal_1"; tag "CCDS"; ccdsid "CCDS36119.1"; havana_gene "OTTMUSG00000005276.1";
chr11	ENSEMBL	CDS	23543426	23543525	0	-	1	gene_id "ENSMUSG00000042208.17"; transcript_id "ENSMUST00000180260.8"; gene_type "protein_coding"; gene_name "Sanbr"; transcript_type "protein_coding"; transcript_name "Sanbr-207"; exon_number 14; exon_id "ENSMUSE00001161172.2"; level 3; protein_id "ENSMUSP00000136118.2"; transcript_support_level "1"; mgi_id "MGI:1918925"; tag "basic"; tag "appris_principal_1"; tag "CCDS"; ccdsid "CCDS36119.1"; havana_gene "OTTMUSG00000005276.1";
chr11	HAVANA	exon	23543426	23543525	0	-	.	gene_id "ENSMUSG00000042208.17"; transcript_id "ENSMUST00000093267.11"; gene_type "protein_coding"; gene_name "Sanbr"; transcript_type "protein_coding"; transcript_name "Sanbr-202"; exon_number 11; exon_id "ENSMUSE00001161172.2"; level 2; protein_id "ENSMUSP00000090955.5"; transcript_support_level "5"; mgi_id "MGI:1918925"; tag "basic"; havana_gene "OTTMUSG00000005276.1"; havana_transcript "OTTMUST00000011759.1";
chr11	HAVANA	CDS	23543426	23543525	0	-	1	gene_id "ENSMUSG00000042208.17"; transcript_id "ENSMUST00000093267.11"; gene_type "protein_coding"; gene_name "Sanbr"; transcript_type "protein_coding"; transcript_name "Sanbr-202"; exon_number 11; exon_id "ENSMUSE00001161172.2"; level 2; protein_id "ENSMUSP00000090955.5"; transcript_support_level "5"; mgi_id "MGI:1918925"; tag "basic"; havana_gene "OTTMUSG00000005276.1"; havana_transcript "OTTMUST00000011759.1";
chr11	HAVANA	exon	23543426	23543525	0	-	.	gene_id "ENSMUSG00000042208.17"; transcript_id "ENSMUST00000123909.2"; gene_type "protein_coding"; gene_name "Sanbr"; transcript_type "protein_coding"; transcript_name "Sanbr-203"; exon_number 2; exon_id "ENSMUSE00001161172.2"; level 2; protein_id "ENSMUSP00000117103.2"; transcript_support_level "3"; mgi_id "MGI:1918925"; tag "mRNA_start_NF"; tag "cds_start_NF"; havana_gene "OTTMUSG00000005276.1"; havana_transcript "OTTMUST00000011761.1";
chr11	HAVANA	CDS	23543426	23543525	0	-	1	gene_id "ENSMUSG00000042208.17"; transcript_id "ENSMUST00000123909.2"; gene_type "protein_coding"; gene_name "Sanbr"; transcript_type "protein_coding"; transcript_name "Sanbr-203"; exon_number 2; exon_id "ENSMUSE00001161172.2"; level 2; protein_id "ENSMUSP00000117103.2"; transcript_support_level "3"; mgi_id "MGI:1918925"; tag "mRNA_start_NF"; tag "cds_start_NF"; havana_gene "OTTMUSG00000005276.1"; havana_transcript "OTTMUST00000011761.1";
chr11	ENSEMBL_gcm37	exon	23543426	23543525	2.45004890071278	-	.	gene_id "ENSMUSG00000042208.17"; transcript_id "ENSMUSG00000042208.17_tx_10"; exon_id "chr11_23543426_23543525_-"; exonnum "14"; txlen "4110";
chr11	ENSEMBL_gcm37	exon	23543426	23543525	1.57446060375713	-	.	gene_id "ENSMUSG00000042208.17"; transcript_id "ENSMUSG00000042208.17_tx_14"; exon_id "chr11_23543426_23543525_-"; exonnum "15"; txlen "2594";
chr11	ENSEMBL_gcm37	exon	23543426	23543525	1.26979252089564	-	.	gene_id "ENSMUSG00000042208.17"; transcript_id "ENSMUSG00000042208.17_tx_17"; exon_id "chr11_23543426_23543525_-"; exonnum "14"; txlen "2556";
chr11	ENSEMBL_gcm37	exon	23543426	23543525	0.875138777382692	-	.	gene_id "ENSMUSG00000042208.17"; transcript_id "ENSMUSG00000042208.17_tx_30"; exon_id "chr11_23543426_23543525_-"; exonnum "14"; txlen "3990";
chr11	ENSEMBL_gcm37	exon	23543426	23543525	0.875138777382692	-	.	gene_id "ENSMUSG00000042208.17"; transcript_id "ENSMUSG00000042208.17_tx_31"; exon_id "chr11_23543426_23543525_-"; exonnum "14"; txlen "2436";
chr11	ENSEMBL_gcm37	exon	23543426	23543525	0.86599574161187	-	.	gene_id "ENSMUSG00000042208.17"; transcript_id "ENSMUSG00000042208.17_tx_32"; exon_id "chr11_23543426_23543525_-"; exonnum "14"; txlen "4019";
chr11	ENSEMBL_gcm37	exon	23543426	23543525	0.836460501077756	-	.	gene_id "ENSMUSG00000042208.17"; transcript_id "ENSMUSG00000042208.17_tx_34"; exon_id "chr11_23543426_23543525_-"; exonnum "14"; txlen "3954";
chr11	ENSEMBL_gcm37	exon	23543426	23543525	0.796782313366043	-	.	gene_id "ENSMUSG00000042208.17"; transcript_id "ENSMUSG00000042208.17_tx_35"; exon_id "chr11_23543426_23543525_-"; exonnum "13"; txlen "4016";
chr11	ENSEMBL_gcm37	exon	23543426	23543525	0.697626987868187	-	.	gene_id "ENSMUSG00000042208.17"; transcript_id "ENSMUSG00000042208.17_tx_36"; exon_id "chr11_23543426_23543525_-"; exonnum "14"; txlen "2400";
chr11	ENSEMBL_gcm37	exon	23543426	23543525	0.662152158144112	-	.	gene_id "ENSMUSG00000042208.17"; transcript_id "ENSMUSG00000042208.17_tx_38"; exon_id "chr11_23543426_23543525_-"; exonnum "14"; txlen "3960";
chr11	ENSEMBL_gcm37	exon	23543426	23543525	0.662152158144112	-	.	gene_id "ENSMUSG00000042208.17"; transcript_id "ENSMUSG00000042208.17_tx_39"; exon_id "chr11_23543426_23543525_-"; exonnum "14"; txlen "2406";
chr11	ENSEMBL_gcm37	exon	23543426	23543525	0.662152158144112	-	.	gene_id "ENSMUSG00000042208.17"; transcript_id "ENSMUSG00000042208.17_tx_40"; exon_id "chr11_23543426_23543525_-"; exonnum "14"; txlen "4025";
chr11	ENSEMBL_gcm37	exon	23543426	23543525	0.662152158144112	-	.	gene_id "ENSMUSG00000042208.17"; transcript_id "ENSMUSG00000042208.17_tx_41"; exon_id "chr11_23543426_23543525_-"; exonnum "14"; txlen "2471";
chr11	ENSEMBL_gcm37	exon	23543426	23543525	0.662152158144112	-	.	gene_id "ENSMUSG00000042208.17"; transcript_id "ENSMUSG00000042208.17_tx_42"; exon_id "chr11_23543426_23543525_-"; exonnum "13"; txlen "3901";
chr11	ENSEMBL_gcm37	exon	23543426	23543525	0.662152158144112	-	.	gene_id "ENSMUSG00000042208.17"; transcript_id "ENSMUSG00000042208.17_tx_43"; exon_id "chr11_23543426_23543525_-"; exonnum "13"; txlen "2347";
chr11	ENSEMBL_gcm37	exon	23543426	23543525	0.662152158144112	-	.	gene_id "ENSMUSG00000042208.17"; transcript_id "ENSMUSG00000042208.17_tx_44"; exon_id "chr11_23543426_23543525_-"; exonnum "13"; txlen "3866";
chr11	ENSEMBL_gcm37	exon	23543426	23543525	0.662152158144112	-	.	gene_id "ENSMUSG00000042208.17"; transcript_id "ENSMUSG00000042208.17_tx_45"; exon_id "chr11_23543426_23543525_-"; exonnum "13"; txlen "2312";
chr11	ENSEMBL_gcm37	exon	23543426	23543525	0.662152158144112	-	.	gene_id "ENSMUSG00000042208.17"; transcript_id "ENSMUSG00000042208.17_tx_46"; exon_id "chr11_23543426_23543525_-"; exonnum "13"; txlen "3931";
chr11	ENSEMBL_gcm37	exon	23543426	23543525	0.368602943204363	-	.	gene_id "ENSMUSG00000042208.17"; transcript_id "ENSMUSG00000042208.17_tx_47"; exon_id "chr11_23543426_23543525_-"; exonnum "15"; txlen "2671";
chr11	ENSEMBL_gcm37	exon	23543426	23543525	0.184454814475318	-	.	gene_id "ENSMUSG00000042208.17"; transcript_id "ENSMUSG00000042208.17_tx_48"; exon_id "chr11_23543426_23543525_-"; exonnum "15"; txlen "2607";
chr11	ENSEMBL_gcm37	exon	23543426	23543525	3.88290171602974	-	.	gene_id "ENSMUSG00000042208.17"; transcript_id "ENSMUSG00000042208.17_tx_6"; exon_id "chr11_23543426_23543525_-"; exonnum "15"; txlen "4084";
chr11	ENSEMBL_gcm37	exon	23543426	23543525	3.15190662591519	-	.	gene_id "ENSMUSG00000042208.17"; transcript_id "ENSMUSG00000042208.17_tx_7"; exon_id "chr11_23543426_23543525_-"; exonnum "15"; txlen "4148";
chr11	ENSEMBL_gcm37	exon	23543426	23543525	2.97507754398841	-	.	gene_id "ENSMUSG00000042208.17"; transcript_id "ENSMUSG00000042208.17_tx_8"; exon_id "chr11_23543426_23543525_-"; exonnum "15"; txlen "2530";
chr11	sragcm37_es	exon	23543781	23544395	2.08012395729192	-	.	gene_id "ENSMUSG00000042208.17"; transcript_id "ENSMUSG00000042208.17_tx_11"; exon_id "chr11_23543781_23544395_-"; exonnum "14"; txlen "2322";
chr11	sragcm37_es	exon	23543781	23544395	1.57456105736467	-	.	gene_id "ENSMUSG00000042208.17"; transcript_id "ENSMUSG00000042208.17_tx_13"; exon_id "chr11_23543781_23544395_-"; exonnum "10"; txlen "1762";
chr11	sragcm37_es	exon	23543781	23544395	0.98008392346168	-	.	gene_id "ENSMUSG00000042208.17"; transcript_id "ENSMUSG00000042208.17_tx_22"; exon_id "chr11_23543781_23544395_-"; exonnum "13"; txlen "2228";
chr11	HAVANA	exon	23545381	23545409	0	-	.	gene_id "ENSMUSG00000042208.17"; transcript_id "ENSMUST00000123909.2"; gene_type "protein_coding"; gene_name "Sanbr"; transcript_type "protein_coding"; transcript_name "Sanbr-203"; exon_number 1; exon_id "ENSMUSE00000832502.2"; level 2; protein_id "ENSMUSP00000117103.2"; transcript_support_level "3"; mgi_id "MGI:1918925"; tag "mRNA_start_NF"; tag "cds_start_NF"; havana_gene "OTTMUSG00000005276.1"; havana_transcript "OTTMUST00000011761.1";
chr11	HAVANA	CDS	23545381	23545409	0	-	0	gene_id "ENSMUSG00000042208.17"; transcript_id "ENSMUST00000123909.2"; gene_type "protein_coding"; gene_name "Sanbr"; transcript_type "protein_coding"; transcript_name "Sanbr-203"; exon_number 1; exon_id "ENSMUSE00000832502.2"; level 2; protein_id "ENSMUSP00000117103.2"; transcript_support_level "3"; mgi_id "MGI:1918925"; tag "mRNA_start_NF"; tag "cds_start_NF"; havana_gene "OTTMUSG00000005276.1"; havana_transcript "OTTMUST00000011761.1";
chr11	HAVANA	exon	23545381	23545526	0	-	.	gene_id "ENSMUSG00000042208.17"; transcript_id "ENSMUST00000155903.8"; gene_type "protein_coding"; gene_name "Sanbr"; transcript_type "nonsense_mediated_decay"; transcript_name "Sanbr-206"; exon_number 13; exon_id "ENSMUSE00001183067.2"; level 2; protein_id "ENSMUSP00000137799.2"; transcript_support_level "1"; mgi_id "MGI:1918925"; havana_gene "OTTMUSG00000005276.1"; havana_transcript "OTTMUST00000011756.1";
chr11	HAVANA	CDS	23545381	23545526	0	-	0	gene_id "ENSMUSG00000042208.17"; transcript_id "ENSMUST00000155903.8"; gene_type "protein_coding"; gene_name "Sanbr"; transcript_type "nonsense_mediated_decay"; transcript_name "Sanbr-206"; exon_number 13; exon_id "ENSMUSE00001183067.2"; level 2; protein_id "ENSMUSP00000137799.2"; transcript_support_level "1"; mgi_id "MGI:1918925"; havana_gene "OTTMUSG00000005276.1"; havana_transcript "OTTMUST00000011756.1";
chr11	HAVANA	exon	23545381	23545526	0	-	.	gene_id "ENSMUSG00000042208.17"; transcript_id "ENSMUST00000043356.13"; gene_type "protein_coding"; gene_name "Sanbr"; transcript_type "protein_coding"; transcript_name "Sanbr-201"; exon_number 11; exon_id "ENSMUSE00001183067.2"; level 2; protein_id "ENSMUSP00000044265.7"; transcript_support_level "5"; mgi_id "MGI:1918925"; tag "basic"; tag "Ensembl_canonical"; tag "GENCODE_Primary"; tag "appris_principal_1"; tag "CCDS"; ccdsid "CCDS36119.1"; havana_gene "OTTMUSG00000005276.1"; havana_transcript "OTTMUST00000011758.1";
chr11	HAVANA	CDS	23545381	23545526	0	-	0	gene_id "ENSMUSG00000042208.17"; transcript_id "ENSMUST00000043356.13"; gene_type "protein_coding"; gene_name "Sanbr"; transcript_type "protein_coding"; transcript_name "Sanbr-201"; exon_number 11; exon_id "ENSMUSE00001183067.2"; level 2; protein_id "ENSMUSP00000044265.7"; transcript_support_level "5"; mgi_id "MGI:1918925"; tag "basic"; tag "Ensembl_canonical"; tag "GENCODE_Primary"; tag "appris_principal_1"; tag "CCDS"; ccdsid "CCDS36119.1"; havana_gene "OTTMUSG00000005276.1"; havana_transcript "OTTMUST00000011758.1";
chr11	ENSEMBL	exon	23545381	23545526	0	-	.	gene_id "ENSMUSG00000042208.17"; transcript_id "ENSMUST00000180260.8"; gene_type "protein_coding"; gene_name "Sanbr"; transcript_type "protein_coding"; transcript_name "Sanbr-207"; exon_number 13; exon_id "ENSMUSE00001183067.2"; level 3; protein_id "ENSMUSP00000136118.2"; transcript_support_level "1"; mgi_id "MGI:1918925"; tag "basic"; tag "appris_principal_1"; tag "CCDS"; ccdsid "CCDS36119.1"; havana_gene "OTTMUSG00000005276.1";
chr11	ENSEMBL	CDS	23545381	23545526	0	-	0	gene_id "ENSMUSG00000042208.17"; transcript_id "ENSMUST00000180260.8"; gene_type "protein_coding"; gene_name "Sanbr"; transcript_type "protein_coding"; transcript_name "Sanbr-207"; exon_number 13; exon_id "ENSMUSE00001183067.2"; level 3; protein_id "ENSMUSP00000136118.2"; transcript_support_level "1"; mgi_id "MGI:1918925"; tag "basic"; tag "appris_principal_1"; tag "CCDS"; ccdsid "CCDS36119.1"; havana_gene "OTTMUSG00000005276.1";
chr11	HAVANA	exon	23545381	23545526	0	-	.	gene_id "ENSMUSG00000042208.17"; transcript_id "ENSMUST00000093267.11"; gene_type "protein_coding"; gene_name "Sanbr"; transcript_type "protein_coding"; transcript_name "Sanbr-202"; exon_number 10; exon_id "ENSMUSE00001183067.2"; level 2; protein_id "ENSMUSP00000090955.5"; transcript_support_level "5"; mgi_id "MGI:1918925"; tag "basic"; havana_gene "OTTMUSG00000005276.1"; havana_transcript "OTTMUST00000011759.1";
chr11	HAVANA	CDS	23545381	23545526	0	-	0	gene_id "ENSMUSG00000042208.17"; transcript_id "ENSMUST00000093267.11"; gene_type "protein_coding"; gene_name "Sanbr"; transcript_type "protein_coding"; transcript_name "Sanbr-202"; exon_number 10; exon_id "ENSMUSE00001183067.2"; level 2; protein_id "ENSMUSP00000090955.5"; transcript_support_level "5"; mgi_id "MGI:1918925"; tag "basic"; havana_gene "OTTMUSG00000005276.1"; havana_transcript "OTTMUST00000011759.1";
chr11	ENSEMBL_gcm37	exon	23545381	23545526	2.45004890071278	-	.	gene_id "ENSMUSG00000042208.17"; transcript_id "ENSMUSG00000042208.17_tx_10"; exon_id "chr11_23545381_23545526_-"; exonnum "13"; txlen "4110";
chr11	ENSEMBL_gcm37	exon	23545381	23545526	2.08012395729192	-	.	gene_id "ENSMUSG00000042208.17"; transcript_id "ENSMUSG00000042208.17_tx_11"; exon_id "chr11_23545381_23545526_-"; exonnum "13"; txlen "2322";
chr11	ENSEMBL_gcm37	exon	23545381	23545526	1.57456105736467	-	.	gene_id "ENSMUSG00000042208.17"; transcript_id "ENSMUSG00000042208.17_tx_13"; exon_id "chr11_23545381_23545526_-"; exonnum "9"; txlen "1762";
chr11	ENSEMBL_gcm37	exon	23545381	23545526	1.57446060375713	-	.	gene_id "ENSMUSG00000042208.17"; transcript_id "ENSMUSG00000042208.17_tx_14"; exon_id "chr11_23545381_23545526_-"; exonnum "14"; txlen "2594";
chr11	ENSEMBL_gcm37	exon	23545381	23545526	1.26979252089564	-	.	gene_id "ENSMUSG00000042208.17"; transcript_id "ENSMUSG00000042208.17_tx_17"; exon_id "chr11_23545381_23545526_-"; exonnum "13"; txlen "2556";
chr11	ENSEMBL_gcm37	exon	23545381	23545526	0.98008392346168	-	.	gene_id "ENSMUSG00000042208.17"; transcript_id "ENSMUSG00000042208.17_tx_22"; exon_id "chr11_23545381_23545526_-"; exonnum "12"; txlen "2228";
chr11	ENSEMBL_gcm37	exon	23545381	23545526	0.875138777382692	-	.	gene_id "ENSMUSG00000042208.17"; transcript_id "ENSMUSG00000042208.17_tx_30"; exon_id "chr11_23545381_23545526_-"; exonnum "13"; txlen "3990";
chr11	ENSEMBL_gcm37	exon	23545381	23545526	0.875138777382692	-	.	gene_id "ENSMUSG00000042208.17"; transcript_id "ENSMUSG00000042208.17_tx_31"; exon_id "chr11_23545381_23545526_-"; exonnum "13"; txlen "2436";
chr11	ENSEMBL_gcm37	exon	23545381	23545526	0.86599574161187	-	.	gene_id "ENSMUSG00000042208.17"; transcript_id "ENSMUSG00000042208.17_tx_32"; exon_id "chr11_23545381_23545526_-"; exonnum "13"; txlen "4019";
chr11	ENSEMBL_gcm37	exon	23545381	23545526	0.836460501077756	-	.	gene_id "ENSMUSG00000042208.17"; transcript_id "ENSMUSG00000042208.17_tx_34"; exon_id "chr11_23545381_23545526_-"; exonnum "13"; txlen "3954";
chr11	ENSEMBL_gcm37	exon	23545381	23545526	0.796782313366043	-	.	gene_id "ENSMUSG00000042208.17"; transcript_id "ENSMUSG00000042208.17_tx_35"; exon_id "chr11_23545381_23545526_-"; exonnum "12"; txlen "4016";
chr11	ENSEMBL_gcm37	exon	23545381	23545526	0.697626987868187	-	.	gene_id "ENSMUSG00000042208.17"; transcript_id "ENSMUSG00000042208.17_tx_36"; exon_id "chr11_23545381_23545526_-"; exonnum "13"; txlen "2400";
chr11	ENSEMBL_gcm37	exon	23545381	23545526	0.662152158144112	-	.	gene_id "ENSMUSG00000042208.17"; transcript_id "ENSMUSG00000042208.17_tx_38"; exon_id "chr11_23545381_23545526_-"; exonnum "13"; txlen "3960";
chr11	ENSEMBL_gcm37	exon	23545381	23545526	0.662152158144112	-	.	gene_id "ENSMUSG00000042208.17"; transcript_id "ENSMUSG00000042208.17_tx_39"; exon_id "chr11_23545381_23545526_-"; exonnum "13"; txlen "2406";
chr11	ENSEMBL_gcm37	exon	23545381	23545526	0.662152158144112	-	.	gene_id "ENSMUSG00000042208.17"; transcript_id "ENSMUSG00000042208.17_tx_40"; exon_id "chr11_23545381_23545526_-"; exonnum "13"; txlen "4025";
chr11	ENSEMBL_gcm37	exon	23545381	23545526	0.662152158144112	-	.	gene_id "ENSMUSG00000042208.17"; transcript_id "ENSMUSG00000042208.17_tx_41"; exon_id "chr11_23545381_23545526_-"; exonnum "13"; txlen "2471";
chr11	ENSEMBL_gcm37	exon	23545381	23545526	0.662152158144112	-	.	gene_id "ENSMUSG00000042208.17"; transcript_id "ENSMUSG00000042208.17_tx_42"; exon_id "chr11_23545381_23545526_-"; exonnum "12"; txlen "3901";
chr11	ENSEMBL_gcm37	exon	23545381	23545526	0.662152158144112	-	.	gene_id "ENSMUSG00000042208.17"; transcript_id "ENSMUSG00000042208.17_tx_43"; exon_id "chr11_23545381_23545526_-"; exonnum "12"; txlen "2347";
chr11	ENSEMBL_gcm37	exon	23545381	23545526	0.662152158144112	-	.	gene_id "ENSMUSG00000042208.17"; transcript_id "ENSMUSG00000042208.17_tx_44"; exon_id "chr11_23545381_23545526_-"; exonnum "12"; txlen "3866";
chr11	ENSEMBL_gcm37	exon	23545381	23545526	0.662152158144112	-	.	gene_id "ENSMUSG00000042208.17"; transcript_id "ENSMUSG00000042208.17_tx_45"; exon_id "chr11_23545381_23545526_-"; exonnum "12"; txlen "2312";
chr11	ENSEMBL_gcm37	exon	23545381	23545526	0.662152158144112	-	.	gene_id "ENSMUSG00000042208.17"; transcript_id "ENSMUSG00000042208.17_tx_46"; exon_id "chr11_23545381_23545526_-"; exonnum "12"; txlen "3931";
chr11	ENSEMBL_gcm37	exon	23545381	23545526	0.368602943204363	-	.	gene_id "ENSMUSG00000042208.17"; transcript_id "ENSMUSG00000042208.17_tx_47"; exon_id "chr11_23545381_23545526_-"; exonnum "14"; txlen "2671";
chr11	ENSEMBL_gcm37	exon	23545381	23545526	0.184454814475318	-	.	gene_id "ENSMUSG00000042208.17"; transcript_id "ENSMUSG00000042208.17_tx_48"; exon_id "chr11_23545381_23545526_-"; exonnum "14"; txlen "2607";
chr11	ENSEMBL_gcm37	exon	23545381	23545526	3.88290171602974	-	.	gene_id "ENSMUSG00000042208.17"; transcript_id "ENSMUSG00000042208.17_tx_6"; exon_id "chr11_23545381_23545526_-"; exonnum "14"; txlen "4084";
chr11	ENSEMBL_gcm37	exon	23545381	23545526	3.15190662591519	-	.	gene_id "ENSMUSG00000042208.17"; transcript_id "ENSMUSG00000042208.17_tx_7"; exon_id "chr11_23545381_23545526_-"; exonnum "14"; txlen "4148";
chr11	ENSEMBL_gcm37	exon	23545381	23545526	2.97507754398841	-	.	gene_id "ENSMUSG00000042208.17"; transcript_id "ENSMUSG00000042208.17_tx_8"; exon_id "chr11_23545381_23545526_-"; exonnum "14"; txlen "2530";
chr11	HAVANA	exon	23556614	23556766	0	-	.	gene_id "ENSMUSG00000042208.17"; transcript_id "ENSMUST00000155903.8"; gene_type "protein_coding"; gene_name "Sanbr"; transcript_type "nonsense_mediated_decay"; transcript_name "Sanbr-206"; exon_number 12; exon_id "ENSMUSE00001201174.2"; level 2; protein_id "ENSMUSP00000137799.2"; transcript_support_level "1"; mgi_id "MGI:1918925"; havana_gene "OTTMUSG00000005276.1"; havana_transcript "OTTMUST00000011756.1";
chr11	HAVANA	CDS	23556614	23556766	0	-	0	gene_id "ENSMUSG00000042208.17"; transcript_id "ENSMUST00000155903.8"; gene_type "protein_coding"; gene_name "Sanbr"; transcript_type "nonsense_mediated_decay"; transcript_name "Sanbr-206"; exon_number 12; exon_id "ENSMUSE00001201174.2"; level 2; protein_id "ENSMUSP00000137799.2"; transcript_support_level "1"; mgi_id "MGI:1918925"; havana_gene "OTTMUSG00000005276.1"; havana_transcript "OTTMUST00000011756.1";
chr11	HAVANA	exon	23556614	23556766	0	-	.	gene_id "ENSMUSG00000042208.17"; transcript_id "ENSMUST00000043356.13"; gene_type "protein_coding"; gene_name "Sanbr"; transcript_type "protein_coding"; transcript_name "Sanbr-201"; exon_number 10; exon_id "ENSMUSE00001201174.2"; level 2; protein_id "ENSMUSP00000044265.7"; transcript_support_level "5"; mgi_id "MGI:1918925"; tag "basic"; tag "Ensembl_canonical"; tag "GENCODE_Primary"; tag "appris_principal_1"; tag "CCDS"; ccdsid "CCDS36119.1"; havana_gene "OTTMUSG00000005276.1"; havana_transcript "OTTMUST00000011758.1";
chr11	HAVANA	CDS	23556614	23556766	0	-	0	gene_id "ENSMUSG00000042208.17"; transcript_id "ENSMUST00000043356.13"; gene_type "protein_coding"; gene_name "Sanbr"; transcript_type "protein_coding"; transcript_name "Sanbr-201"; exon_number 10; exon_id "ENSMUSE00001201174.2"; level 2; protein_id "ENSMUSP00000044265.7"; transcript_support_level "5"; mgi_id "MGI:1918925"; tag "basic"; tag "Ensembl_canonical"; tag "GENCODE_Primary"; tag "appris_principal_1"; tag "CCDS"; ccdsid "CCDS36119.1"; havana_gene "OTTMUSG00000005276.1"; havana_transcript "OTTMUST00000011758.1";
chr11	ENSEMBL	exon	23556614	23556766	0	-	.	gene_id "ENSMUSG00000042208.17"; transcript_id "ENSMUST00000180260.8"; gene_type "protein_coding"; gene_name "Sanbr"; transcript_type "protein_coding"; transcript_name "Sanbr-207"; exon_number 12; exon_id "ENSMUSE00001201174.2"; level 3; protein_id "ENSMUSP00000136118.2"; transcript_support_level "1"; mgi_id "MGI:1918925"; tag "basic"; tag "appris_principal_1"; tag "CCDS"; ccdsid "CCDS36119.1"; havana_gene "OTTMUSG00000005276.1";
chr11	ENSEMBL	CDS	23556614	23556766	0	-	0	gene_id "ENSMUSG00000042208.17"; transcript_id "ENSMUST00000180260.8"; gene_type "protein_coding"; gene_name "Sanbr"; transcript_type "protein_coding"; transcript_name "Sanbr-207"; exon_number 12; exon_id "ENSMUSE00001201174.2"; level 3; protein_id "ENSMUSP00000136118.2"; transcript_support_level "1"; mgi_id "MGI:1918925"; tag "basic"; tag "appris_principal_1"; tag "CCDS"; ccdsid "CCDS36119.1"; havana_gene "OTTMUSG00000005276.1";
chr11	HAVANA	exon	23556614	23556766	0	-	.	gene_id "ENSMUSG00000042208.17"; transcript_id "ENSMUST00000093267.11"; gene_type "protein_coding"; gene_name "Sanbr"; transcript_type "protein_coding"; transcript_name "Sanbr-202"; exon_number 9; exon_id "ENSMUSE00001201174.2"; level 2; protein_id "ENSMUSP00000090955.5"; transcript_support_level "5"; mgi_id "MGI:1918925"; tag "basic"; havana_gene "OTTMUSG00000005276.1"; havana_transcript "OTTMUST00000011759.1";
chr11	HAVANA	CDS	23556614	23556766	0	-	0	gene_id "ENSMUSG00000042208.17"; transcript_id "ENSMUST00000093267.11"; gene_type "protein_coding"; gene_name "Sanbr"; transcript_type "protein_coding"; transcript_name "Sanbr-202"; exon_number 9; exon_id "ENSMUSE00001201174.2"; level 2; protein_id "ENSMUSP00000090955.5"; transcript_support_level "5"; mgi_id "MGI:1918925"; tag "basic"; havana_gene "OTTMUSG00000005276.1"; havana_transcript "OTTMUST00000011759.1";
chr11	ENSEMBL_gcm37	exon	23556614	23556766	2.45004890071278	-	.	gene_id "ENSMUSG00000042208.17"; transcript_id "ENSMUSG00000042208.17_tx_10"; exon_id "chr11_23556614_23556766_-"; exonnum "12"; txlen "4110";
chr11	ENSEMBL_gcm37	exon	23556614	23556766	2.08012395729192	-	.	gene_id "ENSMUSG00000042208.17"; transcript_id "ENSMUSG00000042208.17_tx_11"; exon_id "chr11_23556614_23556766_-"; exonnum "12"; txlen "2322";
chr11	ENSEMBL_gcm37	exon	23556614	23556766	1.57456105736467	-	.	gene_id "ENSMUSG00000042208.17"; transcript_id "ENSMUSG00000042208.17_tx_13"; exon_id "chr11_23556614_23556766_-"; exonnum "8"; txlen "1762";
chr11	ENSEMBL_gcm37	exon	23556614	23556766	1.57446060375713	-	.	gene_id "ENSMUSG00000042208.17"; transcript_id "ENSMUSG00000042208.17_tx_14"; exon_id "chr11_23556614_23556766_-"; exonnum "13"; txlen "2594";
chr11	ENSEMBL_gcm37	exon	23556614	23556766	1.26979252089564	-	.	gene_id "ENSMUSG00000042208.17"; transcript_id "ENSMUSG00000042208.17_tx_17"; exon_id "chr11_23556614_23556766_-"; exonnum "12"; txlen "2556";
chr11	ENSEMBL_gcm37	exon	23556614	23556766	0.98008392346168	-	.	gene_id "ENSMUSG00000042208.17"; transcript_id "ENSMUSG00000042208.17_tx_22"; exon_id "chr11_23556614_23556766_-"; exonnum "11"; txlen "2228";
chr11	ENSEMBL_gcm37	exon	23556614	23556766	0.875138777382692	-	.	gene_id "ENSMUSG00000042208.17"; transcript_id "ENSMUSG00000042208.17_tx_30"; exon_id "chr11_23556614_23556766_-"; exonnum "12"; txlen "3990";
chr11	ENSEMBL_gcm37	exon	23556614	23556766	0.875138777382692	-	.	gene_id "ENSMUSG00000042208.17"; transcript_id "ENSMUSG00000042208.17_tx_31"; exon_id "chr11_23556614_23556766_-"; exonnum "12"; txlen "2436";
chr11	ENSEMBL_gcm37	exon	23556614	23556766	0.86599574161187	-	.	gene_id "ENSMUSG00000042208.17"; transcript_id "ENSMUSG00000042208.17_tx_32"; exon_id "chr11_23556614_23556766_-"; exonnum "12"; txlen "4019";
chr11	ENSEMBL_gcm37	exon	23556614	23556766	0.836460501077756	-	.	gene_id "ENSMUSG00000042208.17"; transcript_id "ENSMUSG00000042208.17_tx_34"; exon_id "chr11_23556614_23556766_-"; exonnum "12"; txlen "3954";
chr11	ENSEMBL_gcm37	exon	23556614	23556766	0.796782313366043	-	.	gene_id "ENSMUSG00000042208.17"; transcript_id "ENSMUSG00000042208.17_tx_35"; exon_id "chr11_23556614_23556766_-"; exonnum "11"; txlen "4016";
chr11	ENSEMBL_gcm37	exon	23556614	23556766	0.697626987868187	-	.	gene_id "ENSMUSG00000042208.17"; transcript_id "ENSMUSG00000042208.17_tx_36"; exon_id "chr11_23556614_23556766_-"; exonnum "12"; txlen "2400";
chr11	ENSEMBL_gcm37	exon	23556614	23556766	0.662152158144112	-	.	gene_id "ENSMUSG00000042208.17"; transcript_id "ENSMUSG00000042208.17_tx_38"; exon_id "chr11_23556614_23556766_-"; exonnum "12"; txlen "3960";
chr11	ENSEMBL_gcm37	exon	23556614	23556766	0.662152158144112	-	.	gene_id "ENSMUSG00000042208.17"; transcript_id "ENSMUSG00000042208.17_tx_39"; exon_id "chr11_23556614_23556766_-"; exonnum "12"; txlen "2406";
chr11	ENSEMBL_gcm37	exon	23556614	23556766	0.662152158144112	-	.	gene_id "ENSMUSG00000042208.17"; transcript_id "ENSMUSG00000042208.17_tx_40"; exon_id "chr11_23556614_23556766_-"; exonnum "12"; txlen "4025";
chr11	ENSEMBL_gcm37	exon	23556614	23556766	0.662152158144112	-	.	gene_id "ENSMUSG00000042208.17"; transcript_id "ENSMUSG00000042208.17_tx_41"; exon_id "chr11_23556614_23556766_-"; exonnum "12"; txlen "2471";
chr11	ENSEMBL_gcm37	exon	23556614	23556766	0.662152158144112	-	.	gene_id "ENSMUSG00000042208.17"; transcript_id "ENSMUSG00000042208.17_tx_42"; exon_id "chr11_23556614_23556766_-"; exonnum "11"; txlen "3901";
chr11	ENSEMBL_gcm37	exon	23556614	23556766	0.662152158144112	-	.	gene_id "ENSMUSG00000042208.17"; transcript_id "ENSMUSG00000042208.17_tx_43"; exon_id "chr11_23556614_23556766_-"; exonnum "11"; txlen "2347";
chr11	ENSEMBL_gcm37	exon	23556614	23556766	0.662152158144112	-	.	gene_id "ENSMUSG00000042208.17"; transcript_id "ENSMUSG00000042208.17_tx_44"; exon_id "chr11_23556614_23556766_-"; exonnum "11"; txlen "3866";
chr11	ENSEMBL_gcm37	exon	23556614	23556766	0.662152158144112	-	.	gene_id "ENSMUSG00000042208.17"; transcript_id "ENSMUSG00000042208.17_tx_45"; exon_id "chr11_23556614_23556766_-"; exonnum "11"; txlen "2312";
chr11	ENSEMBL_gcm37	exon	23556614	23556766	0.662152158144112	-	.	gene_id "ENSMUSG00000042208.17"; transcript_id "ENSMUSG00000042208.17_tx_46"; exon_id "chr11_23556614_23556766_-"; exonnum "11"; txlen "3931";
chr11	ENSEMBL_gcm37	exon	23556614	23556766	0.368602943204363	-	.	gene_id "ENSMUSG00000042208.17"; transcript_id "ENSMUSG00000042208.17_tx_47"; exon_id "chr11_23556614_23556766_-"; exonnum "13"; txlen "2671";
chr11	ENSEMBL_gcm37	exon	23556614	23556766	0.184454814475318	-	.	gene_id "ENSMUSG00000042208.17"; transcript_id "ENSMUSG00000042208.17_tx_48"; exon_id "chr11_23556614_23556766_-"; exonnum "13"; txlen "2607";
chr11	ENSEMBL_gcm37	exon	23556614	23556766	3.88290171602974	-	.	gene_id "ENSMUSG00000042208.17"; transcript_id "ENSMUSG00000042208.17_tx_6"; exon_id "chr11_23556614_23556766_-"; exonnum "13"; txlen "4084";
chr11	ENSEMBL_gcm37	exon	23556614	23556766	3.15190662591519	-	.	gene_id "ENSMUSG00000042208.17"; transcript_id "ENSMUSG00000042208.17_tx_7"; exon_id "chr11_23556614_23556766_-"; exonnum "13"; txlen "4148";
chr11	ENSEMBL_gcm37	exon	23556614	23556766	2.97507754398841	-	.	gene_id "ENSMUSG00000042208.17"; transcript_id "ENSMUSG00000042208.17_tx_8"; exon_id "chr11_23556614_23556766_-"; exonnum "13"; txlen "2530";
chr11	HAVANA	exon	23559001	23559124	0	-	.	gene_id "ENSMUSG00000042208.17"; transcript_id "ENSMUST00000155903.8"; gene_type "protein_coding"; gene_name "Sanbr"; transcript_type "nonsense_mediated_decay"; transcript_name "Sanbr-206"; exon_number 11; exon_id "ENSMUSE00001111449.2"; level 2; protein_id "ENSMUSP00000137799.2"; transcript_support_level "1"; mgi_id "MGI:1918925"; havana_gene "OTTMUSG00000005276.1"; havana_transcript "OTTMUST00000011756.1";
chr11	HAVANA	CDS	23559001	23559124	0	-	1	gene_id "ENSMUSG00000042208.17"; transcript_id "ENSMUST00000155903.8"; gene_type "protein_coding"; gene_name "Sanbr"; transcript_type "nonsense_mediated_decay"; transcript_name "Sanbr-206"; exon_number 11; exon_id "ENSMUSE00001111449.2"; level 2; protein_id "ENSMUSP00000137799.2"; transcript_support_level "1"; mgi_id "MGI:1918925"; havana_gene "OTTMUSG00000005276.1"; havana_transcript "OTTMUST00000011756.1";
chr11	HAVANA	exon	23559001	23559124	0	-	.	gene_id "ENSMUSG00000042208.17"; transcript_id "ENSMUST00000043356.13"; gene_type "protein_coding"; gene_name "Sanbr"; transcript_type "protein_coding"; transcript_name "Sanbr-201"; exon_number 9; exon_id "ENSMUSE00001111449.2"; level 2; protein_id "ENSMUSP00000044265.7"; transcript_support_level "5"; mgi_id "MGI:1918925"; tag "basic"; tag "Ensembl_canonical"; tag "GENCODE_Primary"; tag "appris_principal_1"; tag "CCDS"; ccdsid "CCDS36119.1"; havana_gene "OTTMUSG00000005276.1"; havana_transcript "OTTMUST00000011758.1";
chr11	HAVANA	CDS	23559001	23559124	0	-	1	gene_id "ENSMUSG00000042208.17"; transcript_id "ENSMUST00000043356.13"; gene_type "protein_coding"; gene_name "Sanbr"; transcript_type "protein_coding"; transcript_name "Sanbr-201"; exon_number 9; exon_id "ENSMUSE00001111449.2"; level 2; protein_id "ENSMUSP00000044265.7"; transcript_support_level "5"; mgi_id "MGI:1918925"; tag "basic"; tag "Ensembl_canonical"; tag "GENCODE_Primary"; tag "appris_principal_1"; tag "CCDS"; ccdsid "CCDS36119.1"; havana_gene "OTTMUSG00000005276.1"; havana_transcript "OTTMUST00000011758.1";
chr11	ENSEMBL	exon	23559001	23559124	0	-	.	gene_id "ENSMUSG00000042208.17"; transcript_id "ENSMUST00000180260.8"; gene_type "protein_coding"; gene_name "Sanbr"; transcript_type "protein_coding"; transcript_name "Sanbr-207"; exon_number 11; exon_id "ENSMUSE00001111449.2"; level 3; protein_id "ENSMUSP00000136118.2"; transcript_support_level "1"; mgi_id "MGI:1918925"; tag "basic"; tag "appris_principal_1"; tag "CCDS"; ccdsid "CCDS36119.1"; havana_gene "OTTMUSG00000005276.1";
chr11	ENSEMBL	CDS	23559001	23559124	0	-	1	gene_id "ENSMUSG00000042208.17"; transcript_id "ENSMUST00000180260.8"; gene_type "protein_coding"; gene_name "Sanbr"; transcript_type "protein_coding"; transcript_name "Sanbr-207"; exon_number 11; exon_id "ENSMUSE00001111449.2"; level 3; protein_id "ENSMUSP00000136118.2"; transcript_support_level "1"; mgi_id "MGI:1918925"; tag "basic"; tag "appris_principal_1"; tag "CCDS"; ccdsid "CCDS36119.1"; havana_gene "OTTMUSG00000005276.1";
chr11	HAVANA	exon	23559001	23559124	0	-	.	gene_id "ENSMUSG00000042208.17"; transcript_id "ENSMUST00000093267.11"; gene_type "protein_coding"; gene_name "Sanbr"; transcript_type "protein_coding"; transcript_name "Sanbr-202"; exon_number 8; exon_id "ENSMUSE00001111449.2"; level 2; protein_id "ENSMUSP00000090955.5"; transcript_support_level "5"; mgi_id "MGI:1918925"; tag "basic"; havana_gene "OTTMUSG00000005276.1"; havana_transcript "OTTMUST00000011759.1";
chr11	HAVANA	CDS	23559001	23559124	0	-	1	gene_id "ENSMUSG00000042208.17"; transcript_id "ENSMUST00000093267.11"; gene_type "protein_coding"; gene_name "Sanbr"; transcript_type "protein_coding"; transcript_name "Sanbr-202"; exon_number 8; exon_id "ENSMUSE00001111449.2"; level 2; protein_id "ENSMUSP00000090955.5"; transcript_support_level "5"; mgi_id "MGI:1918925"; tag "basic"; havana_gene "OTTMUSG00000005276.1"; havana_transcript "OTTMUST00000011759.1";
chr11	ENSEMBL_gcm37	exon	23559001	23559124	2.45004890071278	-	.	gene_id "ENSMUSG00000042208.17"; transcript_id "ENSMUSG00000042208.17_tx_10"; exon_id "chr11_23559001_23559124_-"; exonnum "11"; txlen "4110";
chr11	ENSEMBL_gcm37	exon	23559001	23559124	2.08012395729192	-	.	gene_id "ENSMUSG00000042208.17"; transcript_id "ENSMUSG00000042208.17_tx_11"; exon_id "chr11_23559001_23559124_-"; exonnum "11"; txlen "2322";
chr11	ENSEMBL_gcm37	exon	23559001	23559124	1.57456105736467	-	.	gene_id "ENSMUSG00000042208.17"; transcript_id "ENSMUSG00000042208.17_tx_13"; exon_id "chr11_23559001_23559124_-"; exonnum "7"; txlen "1762";
chr11	ENSEMBL_gcm37	exon	23559001	23559124	1.57446060375713	-	.	gene_id "ENSMUSG00000042208.17"; transcript_id "ENSMUSG00000042208.17_tx_14"; exon_id "chr11_23559001_23559124_-"; exonnum "12"; txlen "2594";
chr11	ENSEMBL_gcm37	exon	23559001	23559124	1.26979252089564	-	.	gene_id "ENSMUSG00000042208.17"; transcript_id "ENSMUSG00000042208.17_tx_17"; exon_id "chr11_23559001_23559124_-"; exonnum "11"; txlen "2556";
chr11	ENSEMBL_gcm37	exon	23559001	23559124	0.98008392346168	-	.	gene_id "ENSMUSG00000042208.17"; transcript_id "ENSMUSG00000042208.17_tx_22"; exon_id "chr11_23559001_23559124_-"; exonnum "10"; txlen "2228";
chr11	ENSEMBL_gcm37	exon	23559001	23559124	0.875138777382692	-	.	gene_id "ENSMUSG00000042208.17"; transcript_id "ENSMUSG00000042208.17_tx_30"; exon_id "chr11_23559001_23559124_-"; exonnum "11"; txlen "3990";
chr11	ENSEMBL_gcm37	exon	23559001	23559124	0.875138777382692	-	.	gene_id "ENSMUSG00000042208.17"; transcript_id "ENSMUSG00000042208.17_tx_31"; exon_id "chr11_23559001_23559124_-"; exonnum "11"; txlen "2436";
chr11	ENSEMBL_gcm37	exon	23559001	23559124	0.86599574161187	-	.	gene_id "ENSMUSG00000042208.17"; transcript_id "ENSMUSG00000042208.17_tx_32"; exon_id "chr11_23559001_23559124_-"; exonnum "11"; txlen "4019";
chr11	ENSEMBL_gcm37	exon	23559001	23559124	0.836460501077756	-	.	gene_id "ENSMUSG00000042208.17"; transcript_id "ENSMUSG00000042208.17_tx_34"; exon_id "chr11_23559001_23559124_-"; exonnum "11"; txlen "3954";
chr11	ENSEMBL_gcm37	exon	23559001	23559124	0.796782313366043	-	.	gene_id "ENSMUSG00000042208.17"; transcript_id "ENSMUSG00000042208.17_tx_35"; exon_id "chr11_23559001_23559124_-"; exonnum "10"; txlen "4016";
chr11	ENSEMBL_gcm37	exon	23559001	23559124	0.697626987868187	-	.	gene_id "ENSMUSG00000042208.17"; transcript_id "ENSMUSG00000042208.17_tx_36"; exon_id "chr11_23559001_23559124_-"; exonnum "11"; txlen "2400";
chr11	ENSEMBL_gcm37	exon	23559001	23559124	0.662152158144112	-	.	gene_id "ENSMUSG00000042208.17"; transcript_id "ENSMUSG00000042208.17_tx_40"; exon_id "chr11_23559001_23559124_-"; exonnum "11"; txlen "4025";
chr11	ENSEMBL_gcm37	exon	23559001	23559124	0.662152158144112	-	.	gene_id "ENSMUSG00000042208.17"; transcript_id "ENSMUSG00000042208.17_tx_41"; exon_id "chr11_23559001_23559124_-"; exonnum "11"; txlen "2471";
chr11	ENSEMBL_gcm37	exon	23559001	23559124	0.662152158144112	-	.	gene_id "ENSMUSG00000042208.17"; transcript_id "ENSMUSG00000042208.17_tx_46"; exon_id "chr11_23559001_23559124_-"; exonnum "10"; txlen "3931";
chr11	ENSEMBL_gcm37	exon	23559001	23559124	0.368602943204363	-	.	gene_id "ENSMUSG00000042208.17"; transcript_id "ENSMUSG00000042208.17_tx_47"; exon_id "chr11_23559001_23559124_-"; exonnum "12"; txlen "2671";
chr11	ENSEMBL_gcm37	exon	23559001	23559124	0.184454814475318	-	.	gene_id "ENSMUSG00000042208.17"; transcript_id "ENSMUSG00000042208.17_tx_48"; exon_id "chr11_23559001_23559124_-"; exonnum "12"; txlen "2607";
chr11	ENSEMBL_gcm37	exon	23559001	23559124	3.88290171602974	-	.	gene_id "ENSMUSG00000042208.17"; transcript_id "ENSMUSG00000042208.17_tx_6"; exon_id "chr11_23559001_23559124_-"; exonnum "12"; txlen "4084";
chr11	ENSEMBL_gcm37	exon	23559001	23559124	3.15190662591519	-	.	gene_id "ENSMUSG00000042208.17"; transcript_id "ENSMUSG00000042208.17_tx_7"; exon_id "chr11_23559001_23559124_-"; exonnum "12"; txlen "4148";
chr11	ENSEMBL_gcm37	exon	23559001	23559124	2.97507754398841	-	.	gene_id "ENSMUSG00000042208.17"; transcript_id "ENSMUSG00000042208.17_tx_8"; exon_id "chr11_23559001_23559124_-"; exonnum "12"; txlen "2530";
chr11	HAVANA	exon	23561747	23561857	0	-	.	gene_id "ENSMUSG00000042208.17"; transcript_id "ENSMUST00000155903.8"; gene_type "protein_coding"; gene_name "Sanbr"; transcript_type "nonsense_mediated_decay"; transcript_name "Sanbr-206"; exon_number 10; exon_id "ENSMUSE00001165311.2"; level 2; protein_id "ENSMUSP00000137799.2"; transcript_support_level "1"; mgi_id "MGI:1918925"; havana_gene "OTTMUSG00000005276.1"; havana_transcript "OTTMUST00000011756.1";
chr11	HAVANA	CDS	23561747	23561857	0	-	1	gene_id "ENSMUSG00000042208.17"; transcript_id "ENSMUST00000155903.8"; gene_type "protein_coding"; gene_name "Sanbr"; transcript_type "nonsense_mediated_decay"; transcript_name "Sanbr-206"; exon_number 10; exon_id "ENSMUSE00001165311.2"; level 2; protein_id "ENSMUSP00000137799.2"; transcript_support_level "1"; mgi_id "MGI:1918925"; havana_gene "OTTMUSG00000005276.1"; havana_transcript "OTTMUST00000011756.1";
chr11	HAVANA	exon	23561747	23561857	0	-	.	gene_id "ENSMUSG00000042208.17"; transcript_id "ENSMUST00000043356.13"; gene_type "protein_coding"; gene_name "Sanbr"; transcript_type "protein_coding"; transcript_name "Sanbr-201"; exon_number 8; exon_id "ENSMUSE00001165311.2"; level 2; protein_id "ENSMUSP00000044265.7"; transcript_support_level "5"; mgi_id "MGI:1918925"; tag "basic"; tag "Ensembl_canonical"; tag "GENCODE_Primary"; tag "appris_principal_1"; tag "CCDS"; ccdsid "CCDS36119.1"; havana_gene "OTTMUSG00000005276.1"; havana_transcript "OTTMUST00000011758.1";
chr11	HAVANA	CDS	23561747	23561857	0	-	1	gene_id "ENSMUSG00000042208.17"; transcript_id "ENSMUST00000043356.13"; gene_type "protein_coding"; gene_name "Sanbr"; transcript_type "protein_coding"; transcript_name "Sanbr-201"; exon_number 8; exon_id "ENSMUSE00001165311.2"; level 2; protein_id "ENSMUSP00000044265.7"; transcript_support_level "5"; mgi_id "MGI:1918925"; tag "basic"; tag "Ensembl_canonical"; tag "GENCODE_Primary"; tag "appris_principal_1"; tag "CCDS"; ccdsid "CCDS36119.1"; havana_gene "OTTMUSG00000005276.1"; havana_transcript "OTTMUST00000011758.1";
chr11	ENSEMBL	exon	23561747	23561857	0	-	.	gene_id "ENSMUSG00000042208.17"; transcript_id "ENSMUST00000180260.8"; gene_type "protein_coding"; gene_name "Sanbr"; transcript_type "protein_coding"; transcript_name "Sanbr-207"; exon_number 10; exon_id "ENSMUSE00001165311.2"; level 3; protein_id "ENSMUSP00000136118.2"; transcript_support_level "1"; mgi_id "MGI:1918925"; tag "basic"; tag "appris_principal_1"; tag "CCDS"; ccdsid "CCDS36119.1"; havana_gene "OTTMUSG00000005276.1";
chr11	ENSEMBL	CDS	23561747	23561857	0	-	1	gene_id "ENSMUSG00000042208.17"; transcript_id "ENSMUST00000180260.8"; gene_type "protein_coding"; gene_name "Sanbr"; transcript_type "protein_coding"; transcript_name "Sanbr-207"; exon_number 10; exon_id "ENSMUSE00001165311.2"; level 3; protein_id "ENSMUSP00000136118.2"; transcript_support_level "1"; mgi_id "MGI:1918925"; tag "basic"; tag "appris_principal_1"; tag "CCDS"; ccdsid "CCDS36119.1"; havana_gene "OTTMUSG00000005276.1";
chr11	HAVANA	exon	23561747	23561857	0	-	.	gene_id "ENSMUSG00000042208.17"; transcript_id "ENSMUST00000093267.11"; gene_type "protein_coding"; gene_name "Sanbr"; transcript_type "protein_coding"; transcript_name "Sanbr-202"; exon_number 7; exon_id "ENSMUSE00001165311.2"; level 2; protein_id "ENSMUSP00000090955.5"; transcript_support_level "5"; mgi_id "MGI:1918925"; tag "basic"; havana_gene "OTTMUSG00000005276.1"; havana_transcript "OTTMUST00000011759.1";
chr11	HAVANA	CDS	23561747	23561857	0	-	1	gene_id "ENSMUSG00000042208.17"; transcript_id "ENSMUST00000093267.11"; gene_type "protein_coding"; gene_name "Sanbr"; transcript_type "protein_coding"; transcript_name "Sanbr-202"; exon_number 7; exon_id "ENSMUSE00001165311.2"; level 2; protein_id "ENSMUSP00000090955.5"; transcript_support_level "5"; mgi_id "MGI:1918925"; tag "basic"; havana_gene "OTTMUSG00000005276.1"; havana_transcript "OTTMUST00000011759.1";
chr11	ENSEMBL_gcm37	exon	23561747	23561857	2.45004890071278	-	.	gene_id "ENSMUSG00000042208.17"; transcript_id "ENSMUSG00000042208.17_tx_10"; exon_id "chr11_23561747_23561857_-"; exonnum "10"; txlen "4110";
chr11	ENSEMBL_gcm37	exon	23561747	23561857	2.08012395729192	-	.	gene_id "ENSMUSG00000042208.17"; transcript_id "ENSMUSG00000042208.17_tx_11"; exon_id "chr11_23561747_23561857_-"; exonnum "10"; txlen "2322";
chr11	ENSEMBL_gcm37	exon	23561747	23561857	1.57456105736467	-	.	gene_id "ENSMUSG00000042208.17"; transcript_id "ENSMUSG00000042208.17_tx_13"; exon_id "chr11_23561747_23561857_-"; exonnum "6"; txlen "1762";
chr11	ENSEMBL_gcm37	exon	23561747	23561857	1.57446060375713	-	.	gene_id "ENSMUSG00000042208.17"; transcript_id "ENSMUSG00000042208.17_tx_14"; exon_id "chr11_23561747_23561857_-"; exonnum "11"; txlen "2594";
chr11	ENSEMBL_gcm37	exon	23561747	23561857	1.26979252089564	-	.	gene_id "ENSMUSG00000042208.17"; transcript_id "ENSMUSG00000042208.17_tx_17"; exon_id "chr11_23561747_23561857_-"; exonnum "10"; txlen "2556";
chr11	ENSEMBL_gcm37	exon	23561747	23561857	0.98008392346168	-	.	gene_id "ENSMUSG00000042208.17"; transcript_id "ENSMUSG00000042208.17_tx_22"; exon_id "chr11_23561747_23561857_-"; exonnum "9"; txlen "2228";
chr11	ENSEMBL_gcm37	exon	23561747	23561857	0.875138777382692	-	.	gene_id "ENSMUSG00000042208.17"; transcript_id "ENSMUSG00000042208.17_tx_30"; exon_id "chr11_23561747_23561857_-"; exonnum "10"; txlen "3990";
chr11	ENSEMBL_gcm37	exon	23561747	23561857	0.875138777382692	-	.	gene_id "ENSMUSG00000042208.17"; transcript_id "ENSMUSG00000042208.17_tx_31"; exon_id "chr11_23561747_23561857_-"; exonnum "10"; txlen "2436";
chr11	ENSEMBL_gcm37	exon	23561747	23561857	0.86599574161187	-	.	gene_id "ENSMUSG00000042208.17"; transcript_id "ENSMUSG00000042208.17_tx_32"; exon_id "chr11_23561747_23561857_-"; exonnum "10"; txlen "4019";
chr11	ENSEMBL_gcm37	exon	23561747	23561857	0.836460501077756	-	.	gene_id "ENSMUSG00000042208.17"; transcript_id "ENSMUSG00000042208.17_tx_34"; exon_id "chr11_23561747_23561857_-"; exonnum "10"; txlen "3954";
chr11	ENSEMBL_gcm37	exon	23561747	23561857	0.796782313366043	-	.	gene_id "ENSMUSG00000042208.17"; transcript_id "ENSMUSG00000042208.17_tx_35"; exon_id "chr11_23561747_23561857_-"; exonnum "9"; txlen "4016";
chr11	ENSEMBL_gcm37	exon	23561747	23561857	0.697626987868187	-	.	gene_id "ENSMUSG00000042208.17"; transcript_id "ENSMUSG00000042208.17_tx_36"; exon_id "chr11_23561747_23561857_-"; exonnum "10"; txlen "2400";
chr11	ENSEMBL_gcm37	exon	23561747	23561857	0.662152158144112	-	.	gene_id "ENSMUSG00000042208.17"; transcript_id "ENSMUSG00000042208.17_tx_38"; exon_id "chr11_23561747_23561857_-"; exonnum "11"; txlen "3960";
chr11	ENSEMBL_gcm37	exon	23561747	23561857	0.662152158144112	-	.	gene_id "ENSMUSG00000042208.17"; transcript_id "ENSMUSG00000042208.17_tx_39"; exon_id "chr11_23561747_23561857_-"; exonnum "11"; txlen "2406";
chr11	ENSEMBL_gcm37	exon	23561747	23561857	0.662152158144112	-	.	gene_id "ENSMUSG00000042208.17"; transcript_id "ENSMUSG00000042208.17_tx_40"; exon_id "chr11_23561747_23561857_-"; exonnum "10"; txlen "4025";
chr11	ENSEMBL_gcm37	exon	23561747	23561857	0.662152158144112	-	.	gene_id "ENSMUSG00000042208.17"; transcript_id "ENSMUSG00000042208.17_tx_41"; exon_id "chr11_23561747_23561857_-"; exonnum "10"; txlen "2471";
chr11	ENSEMBL_gcm37	exon	23561747	23561857	0.662152158144112	-	.	gene_id "ENSMUSG00000042208.17"; transcript_id "ENSMUSG00000042208.17_tx_42"; exon_id "chr11_23561747_23561857_-"; exonnum "10"; txlen "3901";
chr11	ENSEMBL_gcm37	exon	23561747	23561857	0.662152158144112	-	.	gene_id "ENSMUSG00000042208.17"; transcript_id "ENSMUSG00000042208.17_tx_43"; exon_id "chr11_23561747_23561857_-"; exonnum "10"; txlen "2347";
chr11	ENSEMBL_gcm37	exon	23561747	23561857	0.662152158144112	-	.	gene_id "ENSMUSG00000042208.17"; transcript_id "ENSMUSG00000042208.17_tx_44"; exon_id "chr11_23561747_23561857_-"; exonnum "10"; txlen "3866";
chr11	ENSEMBL_gcm37	exon	23561747	23561857	0.662152158144112	-	.	gene_id "ENSMUSG00000042208.17"; transcript_id "ENSMUSG00000042208.17_tx_45"; exon_id "chr11_23561747_23561857_-"; exonnum "10"; txlen "2312";
chr11	ENSEMBL_gcm37	exon	23561747	23561857	0.662152158144112	-	.	gene_id "ENSMUSG00000042208.17"; transcript_id "ENSMUSG00000042208.17_tx_46"; exon_id "chr11_23561747_23561857_-"; exonnum "9"; txlen "3931";
chr11	ENSEMBL_gcm37	exon	23561747	23561857	0.368602943204363	-	.	gene_id "ENSMUSG00000042208.17"; transcript_id "ENSMUSG00000042208.17_tx_47"; exon_id "chr11_23561747_23561857_-"; exonnum "11"; txlen "2671";
chr11	ENSEMBL_gcm37	exon	23561747	23561857	0.184454814475318	-	.	gene_id "ENSMUSG00000042208.17"; transcript_id "ENSMUSG00000042208.17_tx_48"; exon_id "chr11_23561747_23561857_-"; exonnum "11"; txlen "2607";
chr11	ENSEMBL_gcm37	exon	23561747	23561857	3.88290171602974	-	.	gene_id "ENSMUSG00000042208.17"; transcript_id "ENSMUSG00000042208.17_tx_6"; exon_id "chr11_23561747_23561857_-"; exonnum "11"; txlen "4084";
chr11	ENSEMBL_gcm37	exon	23561747	23561857	3.15190662591519	-	.	gene_id "ENSMUSG00000042208.17"; transcript_id "ENSMUSG00000042208.17_tx_7"; exon_id "chr11_23561747_23561857_-"; exonnum "11"; txlen "4148";
chr11	ENSEMBL_gcm37	exon	23561747	23561857	2.97507754398841	-	.	gene_id "ENSMUSG00000042208.17"; transcript_id "ENSMUSG00000042208.17_tx_8"; exon_id "chr11_23561747_23561857_-"; exonnum "11"; txlen "2530";
chr11	HAVANA	exon	23561830	23561857	0	-	.	gene_id "ENSMUSG00000042208.17"; transcript_id "ENSMUST00000141353.8"; gene_type "protein_coding"; gene_name "Sanbr"; transcript_type "protein_coding"; transcript_name "Sanbr-205"; exon_number 10; exon_id "ENSMUSE00000808821.2"; level 2; protein_id "ENSMUSP00000121553.2"; transcript_support_level "1"; mgi_id "MGI:1918925"; tag "mRNA_end_NF"; tag "cds_end_NF"; havana_gene "OTTMUSG00000005276.1"; havana_transcript "OTTMUST00000011757.1";
chr11	HAVANA	CDS	23561830	23561857	0	-	1	gene_id "ENSMUSG00000042208.17"; transcript_id "ENSMUST00000141353.8"; gene_type "protein_coding"; gene_name "Sanbr"; transcript_type "protein_coding"; transcript_name "Sanbr-205"; exon_number 10; exon_id "ENSMUSE00000808821.2"; level 2; protein_id "ENSMUSP00000121553.2"; transcript_support_level "1"; mgi_id "MGI:1918925"; tag "mRNA_end_NF"; tag "cds_end_NF"; havana_gene "OTTMUSG00000005276.1"; havana_transcript "OTTMUST00000011757.1";
chr11	HAVANA	transcript	23561830	23583631	0	-	.	gene_id "ENSMUSG00000042208.17"; transcript_id "ENSMUST00000141353.8"; gene_type "protein_coding"; gene_name "Sanbr"; transcript_type "protein_coding"; transcript_name "Sanbr-205"; level 2; protein_id "ENSMUSP00000121553.2"; transcript_support_level "1"; mgi_id "MGI:1918925"; tag "mRNA_end_NF"; tag "cds_end_NF"; havana_gene "OTTMUSG00000005276.1"; havana_transcript "OTTMUST00000011757.1";
chr11	HAVANA	exon	23561962	23562048	0	-	.	gene_id "ENSMUSG00000042208.17"; transcript_id "ENSMUST00000155903.8"; gene_type "protein_coding"; gene_name "Sanbr"; transcript_type "nonsense_mediated_decay"; transcript_name "Sanbr-206"; exon_number 9; exon_id "ENSMUSE00001200311.2"; level 2; protein_id "ENSMUSP00000137799.2"; transcript_support_level "1"; mgi_id "MGI:1918925"; havana_gene "OTTMUSG00000005276.1"; havana_transcript "OTTMUST00000011756.1";
chr11	HAVANA	CDS	23561962	23562048	0	-	1	gene_id "ENSMUSG00000042208.17"; transcript_id "ENSMUST00000155903.8"; gene_type "protein_coding"; gene_name "Sanbr"; transcript_type "nonsense_mediated_decay"; transcript_name "Sanbr-206"; exon_number 9; exon_id "ENSMUSE00001200311.2"; level 2; protein_id "ENSMUSP00000137799.2"; transcript_support_level "1"; mgi_id "MGI:1918925"; havana_gene "OTTMUSG00000005276.1"; havana_transcript "OTTMUST00000011756.1";
chr11	HAVANA	exon	23561962	23562048	0	-	.	gene_id "ENSMUSG00000042208.17"; transcript_id "ENSMUST00000043356.13"; gene_type "protein_coding"; gene_name "Sanbr"; transcript_type "protein_coding"; transcript_name "Sanbr-201"; exon_number 7; exon_id "ENSMUSE00001200311.2"; level 2; protein_id "ENSMUSP00000044265.7"; transcript_support_level "5"; mgi_id "MGI:1918925"; tag "basic"; tag "Ensembl_canonical"; tag "GENCODE_Primary"; tag "appris_principal_1"; tag "CCDS"; ccdsid "CCDS36119.1"; havana_gene "OTTMUSG00000005276.1"; havana_transcript "OTTMUST00000011758.1";
chr11	HAVANA	CDS	23561962	23562048	0	-	1	gene_id "ENSMUSG00000042208.17"; transcript_id "ENSMUST00000043356.13"; gene_type "protein_coding"; gene_name "Sanbr"; transcript_type "protein_coding"; transcript_name "Sanbr-201"; exon_number 7; exon_id "ENSMUSE00001200311.2"; level 2; protein_id "ENSMUSP00000044265.7"; transcript_support_level "5"; mgi_id "MGI:1918925"; tag "basic"; tag "Ensembl_canonical"; tag "GENCODE_Primary"; tag "appris_principal_1"; tag "CCDS"; ccdsid "CCDS36119.1"; havana_gene "OTTMUSG00000005276.1"; havana_transcript "OTTMUST00000011758.1";
chr11	ENSEMBL	exon	23561962	23562048	0	-	.	gene_id "ENSMUSG00000042208.17"; transcript_id "ENSMUST00000180260.8"; gene_type "protein_coding"; gene_name "Sanbr"; transcript_type "protein_coding"; transcript_name "Sanbr-207"; exon_number 9; exon_id "ENSMUSE00001200311.2"; level 3; protein_id "ENSMUSP00000136118.2"; transcript_support_level "1"; mgi_id "MGI:1918925"; tag "basic"; tag "appris_principal_1"; tag "CCDS"; ccdsid "CCDS36119.1"; havana_gene "OTTMUSG00000005276.1";
chr11	ENSEMBL	CDS	23561962	23562048	0	-	1	gene_id "ENSMUSG00000042208.17"; transcript_id "ENSMUST00000180260.8"; gene_type "protein_coding"; gene_name "Sanbr"; transcript_type "protein_coding"; transcript_name "Sanbr-207"; exon_number 9; exon_id "ENSMUSE00001200311.2"; level 3; protein_id "ENSMUSP00000136118.2"; transcript_support_level "1"; mgi_id "MGI:1918925"; tag "basic"; tag "appris_principal_1"; tag "CCDS"; ccdsid "CCDS36119.1"; havana_gene "OTTMUSG00000005276.1";
chr11	HAVANA	exon	23561962	23562048	0	-	.	gene_id "ENSMUSG00000042208.17"; transcript_id "ENSMUST00000093267.11"; gene_type "protein_coding"; gene_name "Sanbr"; transcript_type "protein_coding"; transcript_name "Sanbr-202"; exon_number 6; exon_id "ENSMUSE00001200311.2"; level 2; protein_id "ENSMUSP00000090955.5"; transcript_support_level "5"; mgi_id "MGI:1918925"; tag "basic"; havana_gene "OTTMUSG00000005276.1"; havana_transcript "OTTMUST00000011759.1";
chr11	HAVANA	CDS	23561962	23562048	0	-	1	gene_id "ENSMUSG00000042208.17"; transcript_id "ENSMUST00000093267.11"; gene_type "protein_coding"; gene_name "Sanbr"; transcript_type "protein_coding"; transcript_name "Sanbr-202"; exon_number 6; exon_id "ENSMUSE00001200311.2"; level 2; protein_id "ENSMUSP00000090955.5"; transcript_support_level "5"; mgi_id "MGI:1918925"; tag "basic"; havana_gene "OTTMUSG00000005276.1"; havana_transcript "OTTMUST00000011759.1";
chr11	HAVANA	exon	23561962	23562048	0	-	.	gene_id "ENSMUSG00000042208.17"; transcript_id "ENSMUST00000141353.8"; gene_type "protein_coding"; gene_name "Sanbr"; transcript_type "protein_coding"; transcript_name "Sanbr-205"; exon_number 9; exon_id "ENSMUSE00001200311.2"; level 2; protein_id "ENSMUSP00000121553.2"; transcript_support_level "1"; mgi_id "MGI:1918925"; tag "mRNA_end_NF"; tag "cds_end_NF"; havana_gene "OTTMUSG00000005276.1"; havana_transcript "OTTMUST00000011757.1";
chr11	HAVANA	CDS	23561962	23562048	0	-	1	gene_id "ENSMUSG00000042208.17"; transcript_id "ENSMUST00000141353.8"; gene_type "protein_coding"; gene_name "Sanbr"; transcript_type "protein_coding"; transcript_name "Sanbr-205"; exon_number 9; exon_id "ENSMUSE00001200311.2"; level 2; protein_id "ENSMUSP00000121553.2"; transcript_support_level "1"; mgi_id "MGI:1918925"; tag "mRNA_end_NF"; tag "cds_end_NF"; havana_gene "OTTMUSG00000005276.1"; havana_transcript "OTTMUST00000011757.1";
chr11	ENSEMBL_gcm37	exon	23561962	23562048	2.45004890071278	-	.	gene_id "ENSMUSG00000042208.17"; transcript_id "ENSMUSG00000042208.17_tx_10"; exon_id "chr11_23561962_23562048_-"; exonnum "9"; txlen "4110";
chr11	ENSEMBL_gcm37	exon	23561962	23562048	2.08012395729192	-	.	gene_id "ENSMUSG00000042208.17"; transcript_id "ENSMUSG00000042208.17_tx_11"; exon_id "chr11_23561962_23562048_-"; exonnum "9"; txlen "2322";
chr11	ENSEMBL_gcm37	exon	23561962	23562048	1.57456105736467	-	.	gene_id "ENSMUSG00000042208.17"; transcript_id "ENSMUSG00000042208.17_tx_13"; exon_id "chr11_23561962_23562048_-"; exonnum "5"; txlen "1762";
chr11	ENSEMBL_gcm37	exon	23561962	23562048	1.57446060375713	-	.	gene_id "ENSMUSG00000042208.17"; transcript_id "ENSMUSG00000042208.17_tx_14"; exon_id "chr11_23561962_23562048_-"; exonnum "10"; txlen "2594";
chr11	ENSEMBL_gcm37	exon	23561962	23562048	1.26979252089564	-	.	gene_id "ENSMUSG00000042208.17"; transcript_id "ENSMUSG00000042208.17_tx_17"; exon_id "chr11_23561962_23562048_-"; exonnum "9"; txlen "2556";
chr11	ENSEMBL_gcm37	exon	23561962	23562048	0.98008392346168	-	.	gene_id "ENSMUSG00000042208.17"; transcript_id "ENSMUSG00000042208.17_tx_22"; exon_id "chr11_23561962_23562048_-"; exonnum "8"; txlen "2228";
chr11	ENSEMBL_gcm37	exon	23561962	23562048	0.875138777382692	-	.	gene_id "ENSMUSG00000042208.17"; transcript_id "ENSMUSG00000042208.17_tx_30"; exon_id "chr11_23561962_23562048_-"; exonnum "9"; txlen "3990";
chr11	ENSEMBL_gcm37	exon	23561962	23562048	0.875138777382692	-	.	gene_id "ENSMUSG00000042208.17"; transcript_id "ENSMUSG00000042208.17_tx_31"; exon_id "chr11_23561962_23562048_-"; exonnum "9"; txlen "2436";
chr11	ENSEMBL_gcm37	exon	23561962	23562048	0.86599574161187	-	.	gene_id "ENSMUSG00000042208.17"; transcript_id "ENSMUSG00000042208.17_tx_32"; exon_id "chr11_23561962_23562048_-"; exonnum "9"; txlen "4019";
chr11	ENSEMBL_gcm37	exon	23561962	23562048	0.836460501077756	-	.	gene_id "ENSMUSG00000042208.17"; transcript_id "ENSMUSG00000042208.17_tx_34"; exon_id "chr11_23561962_23562048_-"; exonnum "9"; txlen "3954";
chr11	ENSEMBL_gcm37	exon	23561962	23562048	0.796782313366043	-	.	gene_id "ENSMUSG00000042208.17"; transcript_id "ENSMUSG00000042208.17_tx_35"; exon_id "chr11_23561962_23562048_-"; exonnum "8"; txlen "4016";
chr11	ENSEMBL_gcm37	exon	23561962	23562048	0.697626987868187	-	.	gene_id "ENSMUSG00000042208.17"; transcript_id "ENSMUSG00000042208.17_tx_36"; exon_id "chr11_23561962_23562048_-"; exonnum "9"; txlen "2400";
chr11	ENSEMBL_gcm37	exon	23561962	23562048	0.662152158144112	-	.	gene_id "ENSMUSG00000042208.17"; transcript_id "ENSMUSG00000042208.17_tx_38"; exon_id "chr11_23561962_23562048_-"; exonnum "10"; txlen "3960";
chr11	ENSEMBL_gcm37	exon	23561962	23562048	0.662152158144112	-	.	gene_id "ENSMUSG00000042208.17"; transcript_id "ENSMUSG00000042208.17_tx_39"; exon_id "chr11_23561962_23562048_-"; exonnum "10"; txlen "2406";
chr11	ENSEMBL_gcm37	exon	23561962	23562048	0.662152158144112	-	.	gene_id "ENSMUSG00000042208.17"; transcript_id "ENSMUSG00000042208.17_tx_40"; exon_id "chr11_23561962_23562048_-"; exonnum "9"; txlen "4025";
chr11	ENSEMBL_gcm37	exon	23561962	23562048	0.662152158144112	-	.	gene_id "ENSMUSG00000042208.17"; transcript_id "ENSMUSG00000042208.17_tx_41"; exon_id "chr11_23561962_23562048_-"; exonnum "9"; txlen "2471";
chr11	ENSEMBL_gcm37	exon	23561962	23562048	0.662152158144112	-	.	gene_id "ENSMUSG00000042208.17"; transcript_id "ENSMUSG00000042208.17_tx_42"; exon_id "chr11_23561962_23562048_-"; exonnum "9"; txlen "3901";
chr11	ENSEMBL_gcm37	exon	23561962	23562048	0.662152158144112	-	.	gene_id "ENSMUSG00000042208.17"; transcript_id "ENSMUSG00000042208.17_tx_43"; exon_id "chr11_23561962_23562048_-"; exonnum "9"; txlen "2347";
chr11	ENSEMBL_gcm37	exon	23561962	23562048	0.662152158144112	-	.	gene_id "ENSMUSG00000042208.17"; transcript_id "ENSMUSG00000042208.17_tx_44"; exon_id "chr11_23561962_23562048_-"; exonnum "9"; txlen "3866";
chr11	ENSEMBL_gcm37	exon	23561962	23562048	0.662152158144112	-	.	gene_id "ENSMUSG00000042208.17"; transcript_id "ENSMUSG00000042208.17_tx_45"; exon_id "chr11_23561962_23562048_-"; exonnum "9"; txlen "2312";
chr11	ENSEMBL_gcm37	exon	23561962	23562048	0.662152158144112	-	.	gene_id "ENSMUSG00000042208.17"; transcript_id "ENSMUSG00000042208.17_tx_46"; exon_id "chr11_23561962_23562048_-"; exonnum "8"; txlen "3931";
chr11	ENSEMBL_gcm37	exon	23561962	23562048	0.368602943204363	-	.	gene_id "ENSMUSG00000042208.17"; transcript_id "ENSMUSG00000042208.17_tx_47"; exon_id "chr11_23561962_23562048_-"; exonnum "10"; txlen "2671";
chr11	ENSEMBL_gcm37	exon	23561962	23562048	0.184454814475318	-	.	gene_id "ENSMUSG00000042208.17"; transcript_id "ENSMUSG00000042208.17_tx_48"; exon_id "chr11_23561962_23562048_-"; exonnum "10"; txlen "2607";
chr11	ENSEMBL_gcm37	exon	23561962	23562048	3.88290171602974	-	.	gene_id "ENSMUSG00000042208.17"; transcript_id "ENSMUSG00000042208.17_tx_6"; exon_id "chr11_23561962_23562048_-"; exonnum "10"; txlen "4084";
chr11	ENSEMBL_gcm37	exon	23561962	23562048	3.15190662591519	-	.	gene_id "ENSMUSG00000042208.17"; transcript_id "ENSMUSG00000042208.17_tx_7"; exon_id "chr11_23561962_23562048_-"; exonnum "10"; txlen "4148";
chr11	ENSEMBL_gcm37	exon	23561962	23562048	2.97507754398841	-	.	gene_id "ENSMUSG00000042208.17"; transcript_id "ENSMUSG00000042208.17_tx_8"; exon_id "chr11_23561962_23562048_-"; exonnum "10"; txlen "2530";
chr11	HAVANA	exon	23565096	23565256	0	-	.	gene_id "ENSMUSG00000042208.17"; transcript_id "ENSMUST00000155903.8"; gene_type "protein_coding"; gene_name "Sanbr"; transcript_type "nonsense_mediated_decay"; transcript_name "Sanbr-206"; exon_number 8; exon_id "ENSMUSE00001147736.2"; level 2; protein_id "ENSMUSP00000137799.2"; transcript_support_level "1"; mgi_id "MGI:1918925"; havana_gene "OTTMUSG00000005276.1"; havana_transcript "OTTMUST00000011756.1";
chr11	HAVANA	CDS	23565096	23565256	0	-	0	gene_id "ENSMUSG00000042208.17"; transcript_id "ENSMUST00000155903.8"; gene_type "protein_coding"; gene_name "Sanbr"; transcript_type "nonsense_mediated_decay"; transcript_name "Sanbr-206"; exon_number 8; exon_id "ENSMUSE00001147736.2"; level 2; protein_id "ENSMUSP00000137799.2"; transcript_support_level "1"; mgi_id "MGI:1918925"; havana_gene "OTTMUSG00000005276.1"; havana_transcript "OTTMUST00000011756.1";
chr11	HAVANA	exon	23565096	23565256	0	-	.	gene_id "ENSMUSG00000042208.17"; transcript_id "ENSMUST00000043356.13"; gene_type "protein_coding"; gene_name "Sanbr"; transcript_type "protein_coding"; transcript_name "Sanbr-201"; exon_number 6; exon_id "ENSMUSE00001147736.2"; level 2; protein_id "ENSMUSP00000044265.7"; transcript_support_level "5"; mgi_id "MGI:1918925"; tag "basic"; tag "Ensembl_canonical"; tag "GENCODE_Primary"; tag "appris_principal_1"; tag "CCDS"; ccdsid "CCDS36119.1"; havana_gene "OTTMUSG00000005276.1"; havana_transcript "OTTMUST00000011758.1";
chr11	HAVANA	CDS	23565096	23565256	0	-	0	gene_id "ENSMUSG00000042208.17"; transcript_id "ENSMUST00000043356.13"; gene_type "protein_coding"; gene_name "Sanbr"; transcript_type "protein_coding"; transcript_name "Sanbr-201"; exon_number 6; exon_id "ENSMUSE00001147736.2"; level 2; protein_id "ENSMUSP00000044265.7"; transcript_support_level "5"; mgi_id "MGI:1918925"; tag "basic"; tag "Ensembl_canonical"; tag "GENCODE_Primary"; tag "appris_principal_1"; tag "CCDS"; ccdsid "CCDS36119.1"; havana_gene "OTTMUSG00000005276.1"; havana_transcript "OTTMUST00000011758.1";
chr11	ENSEMBL	exon	23565096	23565256	0	-	.	gene_id "ENSMUSG00000042208.17"; transcript_id "ENSMUST00000180260.8"; gene_type "protein_coding"; gene_name "Sanbr"; transcript_type "protein_coding"; transcript_name "Sanbr-207"; exon_number 8; exon_id "ENSMUSE00001147736.2"; level 3; protein_id "ENSMUSP00000136118.2"; transcript_support_level "1"; mgi_id "MGI:1918925"; tag "basic"; tag "appris_principal_1"; tag "CCDS"; ccdsid "CCDS36119.1"; havana_gene "OTTMUSG00000005276.1";
chr11	ENSEMBL	CDS	23565096	23565256	0	-	0	gene_id "ENSMUSG00000042208.17"; transcript_id "ENSMUST00000180260.8"; gene_type "protein_coding"; gene_name "Sanbr"; transcript_type "protein_coding"; transcript_name "Sanbr-207"; exon_number 8; exon_id "ENSMUSE00001147736.2"; level 3; protein_id "ENSMUSP00000136118.2"; transcript_support_level "1"; mgi_id "MGI:1918925"; tag "basic"; tag "appris_principal_1"; tag "CCDS"; ccdsid "CCDS36119.1"; havana_gene "OTTMUSG00000005276.1";
chr11	HAVANA	exon	23565096	23565256	0	-	.	gene_id "ENSMUSG00000042208.17"; transcript_id "ENSMUST00000093267.11"; gene_type "protein_coding"; gene_name "Sanbr"; transcript_type "protein_coding"; transcript_name "Sanbr-202"; exon_number 5; exon_id "ENSMUSE00001147736.2"; level 2; protein_id "ENSMUSP00000090955.5"; transcript_support_level "5"; mgi_id "MGI:1918925"; tag "basic"; havana_gene "OTTMUSG00000005276.1"; havana_transcript "OTTMUST00000011759.1";
chr11	HAVANA	CDS	23565096	23565256	0	-	0	gene_id "ENSMUSG00000042208.17"; transcript_id "ENSMUST00000093267.11"; gene_type "protein_coding"; gene_name "Sanbr"; transcript_type "protein_coding"; transcript_name "Sanbr-202"; exon_number 5; exon_id "ENSMUSE00001147736.2"; level 2; protein_id "ENSMUSP00000090955.5"; transcript_support_level "5"; mgi_id "MGI:1918925"; tag "basic"; havana_gene "OTTMUSG00000005276.1"; havana_transcript "OTTMUST00000011759.1";
chr11	HAVANA	exon	23565096	23565256	0	-	.	gene_id "ENSMUSG00000042208.17"; transcript_id "ENSMUST00000141353.8"; gene_type "protein_coding"; gene_name "Sanbr"; transcript_type "protein_coding"; transcript_name "Sanbr-205"; exon_number 8; exon_id "ENSMUSE00001147736.2"; level 2; protein_id "ENSMUSP00000121553.2"; transcript_support_level "1"; mgi_id "MGI:1918925"; tag "mRNA_end_NF"; tag "cds_end_NF"; havana_gene "OTTMUSG00000005276.1"; havana_transcript "OTTMUST00000011757.1";
chr11	HAVANA	CDS	23565096	23565256	0	-	0	gene_id "ENSMUSG00000042208.17"; transcript_id "ENSMUST00000141353.8"; gene_type "protein_coding"; gene_name "Sanbr"; transcript_type "protein_coding"; transcript_name "Sanbr-205"; exon_number 8; exon_id "ENSMUSE00001147736.2"; level 2; protein_id "ENSMUSP00000121553.2"; transcript_support_level "1"; mgi_id "MGI:1918925"; tag "mRNA_end_NF"; tag "cds_end_NF"; havana_gene "OTTMUSG00000005276.1"; havana_transcript "OTTMUST00000011757.1";
chr11	ENSEMBL_gcm37	exon	23565096	23565256	2.45004890071278	-	.	gene_id "ENSMUSG00000042208.17"; transcript_id "ENSMUSG00000042208.17_tx_10"; exon_id "chr11_23565096_23565256_-"; exonnum "8"; txlen "4110";
chr11	ENSEMBL_gcm37	exon	23565096	23565256	2.08012395729192	-	.	gene_id "ENSMUSG00000042208.17"; transcript_id "ENSMUSG00000042208.17_tx_11"; exon_id "chr11_23565096_23565256_-"; exonnum "8"; txlen "2322";
chr11	ENSEMBL_gcm37	exon	23565096	23565256	1.57456105736467	-	.	gene_id "ENSMUSG00000042208.17"; transcript_id "ENSMUSG00000042208.17_tx_13"; exon_id "chr11_23565096_23565256_-"; exonnum "4"; txlen "1762";
chr11	ENSEMBL_gcm37	exon	23565096	23565256	1.57446060375713	-	.	gene_id "ENSMUSG00000042208.17"; transcript_id "ENSMUSG00000042208.17_tx_14"; exon_id "chr11_23565096_23565256_-"; exonnum "9"; txlen "2594";
chr11	ENSEMBL_gcm37	exon	23565096	23565256	1.26979252089564	-	.	gene_id "ENSMUSG00000042208.17"; transcript_id "ENSMUSG00000042208.17_tx_17"; exon_id "chr11_23565096_23565256_-"; exonnum "8"; txlen "2556";
chr11	ENSEMBL_gcm37	exon	23565096	23565256	0.98008392346168	-	.	gene_id "ENSMUSG00000042208.17"; transcript_id "ENSMUSG00000042208.17_tx_22"; exon_id "chr11_23565096_23565256_-"; exonnum "7"; txlen "2228";
chr11	ENSEMBL_gcm37	exon	23565096	23565256	0.875138777382692	-	.	gene_id "ENSMUSG00000042208.17"; transcript_id "ENSMUSG00000042208.17_tx_30"; exon_id "chr11_23565096_23565256_-"; exonnum "8"; txlen "3990";
chr11	ENSEMBL_gcm37	exon	23565096	23565256	0.875138777382692	-	.	gene_id "ENSMUSG00000042208.17"; transcript_id "ENSMUSG00000042208.17_tx_31"; exon_id "chr11_23565096_23565256_-"; exonnum "8"; txlen "2436";
chr11	ENSEMBL_gcm37	exon	23565096	23565256	0.86599574161187	-	.	gene_id "ENSMUSG00000042208.17"; transcript_id "ENSMUSG00000042208.17_tx_32"; exon_id "chr11_23565096_23565256_-"; exonnum "8"; txlen "4019";
chr11	ENSEMBL_gcm37	exon	23565096	23565256	0.836460501077756	-	.	gene_id "ENSMUSG00000042208.17"; transcript_id "ENSMUSG00000042208.17_tx_34"; exon_id "chr11_23565096_23565256_-"; exonnum "8"; txlen "3954";
chr11	ENSEMBL_gcm37	exon	23565096	23565256	0.796782313366043	-	.	gene_id "ENSMUSG00000042208.17"; transcript_id "ENSMUSG00000042208.17_tx_35"; exon_id "chr11_23565096_23565256_-"; exonnum "7"; txlen "4016";
chr11	ENSEMBL_gcm37	exon	23565096	23565256	0.697626987868187	-	.	gene_id "ENSMUSG00000042208.17"; transcript_id "ENSMUSG00000042208.17_tx_36"; exon_id "chr11_23565096_23565256_-"; exonnum "8"; txlen "2400";
chr11	ENSEMBL_gcm37	exon	23565096	23565256	0.662152158144112	-	.	gene_id "ENSMUSG00000042208.17"; transcript_id "ENSMUSG00000042208.17_tx_38"; exon_id "chr11_23565096_23565256_-"; exonnum "9"; txlen "3960";
chr11	ENSEMBL_gcm37	exon	23565096	23565256	0.662152158144112	-	.	gene_id "ENSMUSG00000042208.17"; transcript_id "ENSMUSG00000042208.17_tx_39"; exon_id "chr11_23565096_23565256_-"; exonnum "9"; txlen "2406";
chr11	ENSEMBL_gcm37	exon	23565096	23565256	0.662152158144112	-	.	gene_id "ENSMUSG00000042208.17"; transcript_id "ENSMUSG00000042208.17_tx_40"; exon_id "chr11_23565096_23565256_-"; exonnum "8"; txlen "4025";
chr11	ENSEMBL_gcm37	exon	23565096	23565256	0.662152158144112	-	.	gene_id "ENSMUSG00000042208.17"; transcript_id "ENSMUSG00000042208.17_tx_41"; exon_id "chr11_23565096_23565256_-"; exonnum "8"; txlen "2471";
chr11	ENSEMBL_gcm37	exon	23565096	23565256	0.662152158144112	-	.	gene_id "ENSMUSG00000042208.17"; transcript_id "ENSMUSG00000042208.17_tx_42"; exon_id "chr11_23565096_23565256_-"; exonnum "8"; txlen "3901";
chr11	ENSEMBL_gcm37	exon	23565096	23565256	0.662152158144112	-	.	gene_id "ENSMUSG00000042208.17"; transcript_id "ENSMUSG00000042208.17_tx_43"; exon_id "chr11_23565096_23565256_-"; exonnum "8"; txlen "2347";
chr11	ENSEMBL_gcm37	exon	23565096	23565256	0.662152158144112	-	.	gene_id "ENSMUSG00000042208.17"; transcript_id "ENSMUSG00000042208.17_tx_44"; exon_id "chr11_23565096_23565256_-"; exonnum "8"; txlen "3866";
chr11	ENSEMBL_gcm37	exon	23565096	23565256	0.662152158144112	-	.	gene_id "ENSMUSG00000042208.17"; transcript_id "ENSMUSG00000042208.17_tx_45"; exon_id "chr11_23565096_23565256_-"; exonnum "8"; txlen "2312";
chr11	ENSEMBL_gcm37	exon	23565096	23565256	0.662152158144112	-	.	gene_id "ENSMUSG00000042208.17"; transcript_id "ENSMUSG00000042208.17_tx_46"; exon_id "chr11_23565096_23565256_-"; exonnum "7"; txlen "3931";
chr11	ENSEMBL_gcm37	exon	23565096	23565256	0.368602943204363	-	.	gene_id "ENSMUSG00000042208.17"; transcript_id "ENSMUSG00000042208.17_tx_47"; exon_id "chr11_23565096_23565256_-"; exonnum "9"; txlen "2671";
chr11	ENSEMBL_gcm37	exon	23565096	23565256	0.184454814475318	-	.	gene_id "ENSMUSG00000042208.17"; transcript_id "ENSMUSG00000042208.17_tx_48"; exon_id "chr11_23565096_23565256_-"; exonnum "9"; txlen "2607";
chr11	ENSEMBL_gcm37	exon	23565096	23565256	3.88290171602974	-	.	gene_id "ENSMUSG00000042208.17"; transcript_id "ENSMUSG00000042208.17_tx_6"; exon_id "chr11_23565096_23565256_-"; exonnum "9"; txlen "4084";
chr11	ENSEMBL_gcm37	exon	23565096	23565256	3.15190662591519	-	.	gene_id "ENSMUSG00000042208.17"; transcript_id "ENSMUSG00000042208.17_tx_7"; exon_id "chr11_23565096_23565256_-"; exonnum "9"; txlen "4148";
chr11	ENSEMBL_gcm37	exon	23565096	23565256	2.97507754398841	-	.	gene_id "ENSMUSG00000042208.17"; transcript_id "ENSMUSG00000042208.17_tx_8"; exon_id "chr11_23565096_23565256_-"; exonnum "9"; txlen "2530";
chr11	HAVANA	exon	23567138	23567196	0	-	.	gene_id "ENSMUSG00000042208.17"; transcript_id "ENSMUST00000155903.8"; gene_type "protein_coding"; gene_name "Sanbr"; transcript_type "nonsense_mediated_decay"; transcript_name "Sanbr-206"; exon_number 7; exon_id "ENSMUSE00001111578.2"; level 2; protein_id "ENSMUSP00000137799.2"; transcript_support_level "1"; mgi_id "MGI:1918925"; havana_gene "OTTMUSG00000005276.1"; havana_transcript "OTTMUST00000011756.1";
chr11	HAVANA	CDS	23567138	23567196	0	-	2	gene_id "ENSMUSG00000042208.17"; transcript_id "ENSMUST00000155903.8"; gene_type "protein_coding"; gene_name "Sanbr"; transcript_type "nonsense_mediated_decay"; transcript_name "Sanbr-206"; exon_number 7; exon_id "ENSMUSE00001111578.2"; level 2; protein_id "ENSMUSP00000137799.2"; transcript_support_level "1"; mgi_id "MGI:1918925"; havana_gene "OTTMUSG00000005276.1"; havana_transcript "OTTMUST00000011756.1";
chr11	HAVANA	exon	23567138	23567196	0	-	.	gene_id "ENSMUSG00000042208.17"; transcript_id "ENSMUST00000043356.13"; gene_type "protein_coding"; gene_name "Sanbr"; transcript_type "protein_coding"; transcript_name "Sanbr-201"; exon_number 5; exon_id "ENSMUSE00001111578.2"; level 2; protein_id "ENSMUSP00000044265.7"; transcript_support_level "5"; mgi_id "MGI:1918925"; tag "basic"; tag "Ensembl_canonical"; tag "GENCODE_Primary"; tag "appris_principal_1"; tag "CCDS"; ccdsid "CCDS36119.1"; havana_gene "OTTMUSG00000005276.1"; havana_transcript "OTTMUST00000011758.1";
chr11	HAVANA	CDS	23567138	23567196	0	-	2	gene_id "ENSMUSG00000042208.17"; transcript_id "ENSMUST00000043356.13"; gene_type "protein_coding"; gene_name "Sanbr"; transcript_type "protein_coding"; transcript_name "Sanbr-201"; exon_number 5; exon_id "ENSMUSE00001111578.2"; level 2; protein_id "ENSMUSP00000044265.7"; transcript_support_level "5"; mgi_id "MGI:1918925"; tag "basic"; tag "Ensembl_canonical"; tag "GENCODE_Primary"; tag "appris_principal_1"; tag "CCDS"; ccdsid "CCDS36119.1"; havana_gene "OTTMUSG00000005276.1"; havana_transcript "OTTMUST00000011758.1";
chr11	ENSEMBL	exon	23567138	23567196	0	-	.	gene_id "ENSMUSG00000042208.17"; transcript_id "ENSMUST00000180260.8"; gene_type "protein_coding"; gene_name "Sanbr"; transcript_type "protein_coding"; transcript_name "Sanbr-207"; exon_number 7; exon_id "ENSMUSE00001111578.2"; level 3; protein_id "ENSMUSP00000136118.2"; transcript_support_level "1"; mgi_id "MGI:1918925"; tag "basic"; tag "appris_principal_1"; tag "CCDS"; ccdsid "CCDS36119.1"; havana_gene "OTTMUSG00000005276.1";
chr11	ENSEMBL	CDS	23567138	23567196	0	-	2	gene_id "ENSMUSG00000042208.17"; transcript_id "ENSMUST00000180260.8"; gene_type "protein_coding"; gene_name "Sanbr"; transcript_type "protein_coding"; transcript_name "Sanbr-207"; exon_number 7; exon_id "ENSMUSE00001111578.2"; level 3; protein_id "ENSMUSP00000136118.2"; transcript_support_level "1"; mgi_id "MGI:1918925"; tag "basic"; tag "appris_principal_1"; tag "CCDS"; ccdsid "CCDS36119.1"; havana_gene "OTTMUSG00000005276.1";
chr11	HAVANA	exon	23567138	23567196	0	-	.	gene_id "ENSMUSG00000042208.17"; transcript_id "ENSMUST00000093267.11"; gene_type "protein_coding"; gene_name "Sanbr"; transcript_type "protein_coding"; transcript_name "Sanbr-202"; exon_number 4; exon_id "ENSMUSE00001111578.2"; level 2; protein_id "ENSMUSP00000090955.5"; transcript_support_level "5"; mgi_id "MGI:1918925"; tag "basic"; havana_gene "OTTMUSG00000005276.1"; havana_transcript "OTTMUST00000011759.1";
chr11	HAVANA	CDS	23567138	23567196	0	-	2	gene_id "ENSMUSG00000042208.17"; transcript_id "ENSMUST00000093267.11"; gene_type "protein_coding"; gene_name "Sanbr"; transcript_type "protein_coding"; transcript_name "Sanbr-202"; exon_number 4; exon_id "ENSMUSE00001111578.2"; level 2; protein_id "ENSMUSP00000090955.5"; transcript_support_level "5"; mgi_id "MGI:1918925"; tag "basic"; havana_gene "OTTMUSG00000005276.1"; havana_transcript "OTTMUST00000011759.1";
chr11	HAVANA	exon	23567138	23567196	0	-	.	gene_id "ENSMUSG00000042208.17"; transcript_id "ENSMUST00000141353.8"; gene_type "protein_coding"; gene_name "Sanbr"; transcript_type "protein_coding"; transcript_name "Sanbr-205"; exon_number 7; exon_id "ENSMUSE00001111578.2"; level 2; protein_id "ENSMUSP00000121553.2"; transcript_support_level "1"; mgi_id "MGI:1918925"; tag "mRNA_end_NF"; tag "cds_end_NF"; havana_gene "OTTMUSG00000005276.1"; havana_transcript "OTTMUST00000011757.1";
chr11	HAVANA	CDS	23567138	23567196	0	-	2	gene_id "ENSMUSG00000042208.17"; transcript_id "ENSMUST00000141353.8"; gene_type "protein_coding"; gene_name "Sanbr"; transcript_type "protein_coding"; transcript_name "Sanbr-205"; exon_number 7; exon_id "ENSMUSE00001111578.2"; level 2; protein_id "ENSMUSP00000121553.2"; transcript_support_level "1"; mgi_id "MGI:1918925"; tag "mRNA_end_NF"; tag "cds_end_NF"; havana_gene "OTTMUSG00000005276.1"; havana_transcript "OTTMUST00000011757.1";
chr11	ENSEMBL_gcm37	exon	23567138	23567196	2.45004890071278	-	.	gene_id "ENSMUSG00000042208.17"; transcript_id "ENSMUSG00000042208.17_tx_10"; exon_id "chr11_23567138_23567196_-"; exonnum "7"; txlen "4110";
chr11	ENSEMBL_gcm37	exon	23567138	23567196	2.08012395729192	-	.	gene_id "ENSMUSG00000042208.17"; transcript_id "ENSMUSG00000042208.17_tx_11"; exon_id "chr11_23567138_23567196_-"; exonnum "7"; txlen "2322";
chr11	ENSEMBL_gcm37	exon	23567138	23567196	1.57456105736467	-	.	gene_id "ENSMUSG00000042208.17"; transcript_id "ENSMUSG00000042208.17_tx_13"; exon_id "chr11_23567138_23567196_-"; exonnum "3"; txlen "1762";
chr11	ENSEMBL_gcm37	exon	23567138	23567196	1.57446060375713	-	.	gene_id "ENSMUSG00000042208.17"; transcript_id "ENSMUSG00000042208.17_tx_14"; exon_id "chr11_23567138_23567196_-"; exonnum "8"; txlen "2594";
chr11	ENSEMBL_gcm37	exon	23567138	23567196	1.26979252089564	-	.	gene_id "ENSMUSG00000042208.17"; transcript_id "ENSMUSG00000042208.17_tx_17"; exon_id "chr11_23567138_23567196_-"; exonnum "7"; txlen "2556";
chr11	ENSEMBL_gcm37	exon	23567138	23567196	0.98008392346168	-	.	gene_id "ENSMUSG00000042208.17"; transcript_id "ENSMUSG00000042208.17_tx_22"; exon_id "chr11_23567138_23567196_-"; exonnum "6"; txlen "2228";
chr11	ENSEMBL_gcm37	exon	23567138	23567196	0.875138777382692	-	.	gene_id "ENSMUSG00000042208.17"; transcript_id "ENSMUSG00000042208.17_tx_30"; exon_id "chr11_23567138_23567196_-"; exonnum "7"; txlen "3990";
chr11	ENSEMBL_gcm37	exon	23567138	23567196	0.875138777382692	-	.	gene_id "ENSMUSG00000042208.17"; transcript_id "ENSMUSG00000042208.17_tx_31"; exon_id "chr11_23567138_23567196_-"; exonnum "7"; txlen "2436";
chr11	ENSEMBL_gcm37	exon	23567138	23567196	0.86599574161187	-	.	gene_id "ENSMUSG00000042208.17"; transcript_id "ENSMUSG00000042208.17_tx_32"; exon_id "chr11_23567138_23567196_-"; exonnum "7"; txlen "4019";
chr11	ENSEMBL_gcm37	exon	23567138	23567196	0.836460501077756	-	.	gene_id "ENSMUSG00000042208.17"; transcript_id "ENSMUSG00000042208.17_tx_34"; exon_id "chr11_23567138_23567196_-"; exonnum "7"; txlen "3954";
chr11	ENSEMBL_gcm37	exon	23567138	23567196	0.796782313366043	-	.	gene_id "ENSMUSG00000042208.17"; transcript_id "ENSMUSG00000042208.17_tx_35"; exon_id "chr11_23567138_23567196_-"; exonnum "6"; txlen "4016";
chr11	ENSEMBL_gcm37	exon	23567138	23567196	0.697626987868187	-	.	gene_id "ENSMUSG00000042208.17"; transcript_id "ENSMUSG00000042208.17_tx_36"; exon_id "chr11_23567138_23567196_-"; exonnum "7"; txlen "2400";
chr11	ENSEMBL_gcm37	exon	23567138	23567196	0.662152158144112	-	.	gene_id "ENSMUSG00000042208.17"; transcript_id "ENSMUSG00000042208.17_tx_38"; exon_id "chr11_23567138_23567196_-"; exonnum "8"; txlen "3960";
chr11	ENSEMBL_gcm37	exon	23567138	23567196	0.662152158144112	-	.	gene_id "ENSMUSG00000042208.17"; transcript_id "ENSMUSG00000042208.17_tx_39"; exon_id "chr11_23567138_23567196_-"; exonnum "8"; txlen "2406";
chr11	ENSEMBL_gcm37	exon	23567138	23567196	0.662152158144112	-	.	gene_id "ENSMUSG00000042208.17"; transcript_id "ENSMUSG00000042208.17_tx_44"; exon_id "chr11_23567138_23567196_-"; exonnum "7"; txlen "3866";
chr11	ENSEMBL_gcm37	exon	23567138	23567196	0.662152158144112	-	.	gene_id "ENSMUSG00000042208.17"; transcript_id "ENSMUSG00000042208.17_tx_45"; exon_id "chr11_23567138_23567196_-"; exonnum "7"; txlen "2312";
chr11	ENSEMBL_gcm37	exon	23567138	23567196	0.368602943204363	-	.	gene_id "ENSMUSG00000042208.17"; transcript_id "ENSMUSG00000042208.17_tx_47"; exon_id "chr11_23567138_23567196_-"; exonnum "8"; txlen "2671";
chr11	ENSEMBL_gcm37	exon	23567138	23567196	0.184454814475318	-	.	gene_id "ENSMUSG00000042208.17"; transcript_id "ENSMUSG00000042208.17_tx_48"; exon_id "chr11_23567138_23567196_-"; exonnum "8"; txlen "2607";
chr11	ENSEMBL_gcm37	exon	23567138	23567196	3.88290171602974	-	.	gene_id "ENSMUSG00000042208.17"; transcript_id "ENSMUSG00000042208.17_tx_6"; exon_id "chr11_23567138_23567196_-"; exonnum "8"; txlen "4084";
chr11	ENSEMBL_gcm37	exon	23567138	23567196	3.15190662591519	-	.	gene_id "ENSMUSG00000042208.17"; transcript_id "ENSMUSG00000042208.17_tx_7"; exon_id "chr11_23567138_23567196_-"; exonnum "8"; txlen "4148";
chr11	ENSEMBL_gcm37	exon	23567138	23567196	2.97507754398841	-	.	gene_id "ENSMUSG00000042208.17"; transcript_id "ENSMUSG00000042208.17_tx_8"; exon_id "chr11_23567138_23567196_-"; exonnum "8"; txlen "2530";
chr11	HAVANA	CDS	23570229	23570460	0	-	0	gene_id "ENSMUSG00000042208.17"; transcript_id "ENSMUST00000093267.11"; gene_type "protein_coding"; gene_name "Sanbr"; transcript_type "protein_coding"; transcript_name "Sanbr-202"; exon_number 3; exon_id "ENSMUSE00001245490.2"; level 2; protein_id "ENSMUSP00000090955.5"; transcript_support_level "5"; mgi_id "MGI:1918925"; tag "basic"; havana_gene "OTTMUSG00000005276.1"; havana_transcript "OTTMUST00000011759.1";
chr11	HAVANA	CDS	23570229	23570460	0	-	0	gene_id "ENSMUSG00000042208.17"; transcript_id "ENSMUST00000141353.8"; gene_type "protein_coding"; gene_name "Sanbr"; transcript_type "protein_coding"; transcript_name "Sanbr-205"; exon_number 6; exon_id "ENSMUSE00001245490.2"; level 2; protein_id "ENSMUSP00000121553.2"; transcript_support_level "1"; mgi_id "MGI:1918925"; tag "mRNA_end_NF"; tag "cds_end_NF"; havana_gene "OTTMUSG00000005276.1"; havana_transcript "OTTMUST00000011757.1";
chr11	HAVANA	exon	23570229	23570467	0	-	.	gene_id "ENSMUSG00000042208.17"; transcript_id "ENSMUST00000155903.8"; gene_type "protein_coding"; gene_name "Sanbr"; transcript_type "nonsense_mediated_decay"; transcript_name "Sanbr-206"; exon_number 6; exon_id "ENSMUSE00001206676.2"; level 2; protein_id "ENSMUSP00000137799.2"; transcript_support_level "1"; mgi_id "MGI:1918925"; havana_gene "OTTMUSG00000005276.1"; havana_transcript "OTTMUST00000011756.1";
chr11	HAVANA	CDS	23570229	23570467	0	-	1	gene_id "ENSMUSG00000042208.17"; transcript_id "ENSMUST00000155903.8"; gene_type "protein_coding"; gene_name "Sanbr"; transcript_type "nonsense_mediated_decay"; transcript_name "Sanbr-206"; exon_number 6; exon_id "ENSMUSE00001206676.2"; level 2; protein_id "ENSMUSP00000137799.2"; transcript_support_level "1"; mgi_id "MGI:1918925"; havana_gene "OTTMUSG00000005276.1"; havana_transcript "OTTMUST00000011756.1";
chr11	HAVANA	exon	23570229	23570467	0	-	.	gene_id "ENSMUSG00000042208.17"; transcript_id "ENSMUST00000043356.13"; gene_type "protein_coding"; gene_name "Sanbr"; transcript_type "protein_coding"; transcript_name "Sanbr-201"; exon_number 4; exon_id "ENSMUSE00001206676.2"; level 2; protein_id "ENSMUSP00000044265.7"; transcript_support_level "5"; mgi_id "MGI:1918925"; tag "basic"; tag "Ensembl_canonical"; tag "GENCODE_Primary"; tag "appris_principal_1"; tag "CCDS"; ccdsid "CCDS36119.1"; havana_gene "OTTMUSG00000005276.1"; havana_transcript "OTTMUST00000011758.1";
chr11	HAVANA	CDS	23570229	23570467	0	-	1	gene_id "ENSMUSG00000042208.17"; transcript_id "ENSMUST00000043356.13"; gene_type "protein_coding"; gene_name "Sanbr"; transcript_type "protein_coding"; transcript_name "Sanbr-201"; exon_number 4; exon_id "ENSMUSE00001206676.2"; level 2; protein_id "ENSMUSP00000044265.7"; transcript_support_level "5"; mgi_id "MGI:1918925"; tag "basic"; tag "Ensembl_canonical"; tag "GENCODE_Primary"; tag "appris_principal_1"; tag "CCDS"; ccdsid "CCDS36119.1"; havana_gene "OTTMUSG00000005276.1"; havana_transcript "OTTMUST00000011758.1";
chr11	ENSEMBL	exon	23570229	23570467	0	-	.	gene_id "ENSMUSG00000042208.17"; transcript_id "ENSMUST00000180260.8"; gene_type "protein_coding"; gene_name "Sanbr"; transcript_type "protein_coding"; transcript_name "Sanbr-207"; exon_number 6; exon_id "ENSMUSE00001206676.2"; level 3; protein_id "ENSMUSP00000136118.2"; transcript_support_level "1"; mgi_id "MGI:1918925"; tag "basic"; tag "appris_principal_1"; tag "CCDS"; ccdsid "CCDS36119.1"; havana_gene "OTTMUSG00000005276.1";
chr11	ENSEMBL	CDS	23570229	23570467	0	-	1	gene_id "ENSMUSG00000042208.17"; transcript_id "ENSMUST00000180260.8"; gene_type "protein_coding"; gene_name "Sanbr"; transcript_type "protein_coding"; transcript_name "Sanbr-207"; exon_number 6; exon_id "ENSMUSE00001206676.2"; level 3; protein_id "ENSMUSP00000136118.2"; transcript_support_level "1"; mgi_id "MGI:1918925"; tag "basic"; tag "appris_principal_1"; tag "CCDS"; ccdsid "CCDS36119.1"; havana_gene "OTTMUSG00000005276.1";
chr11	HAVANA	exon	23570229	23570467	0	-	.	gene_id "ENSMUSG00000042208.17"; transcript_id "ENSMUST00000093267.11"; gene_type "protein_coding"; gene_name "Sanbr"; transcript_type "protein_coding"; transcript_name "Sanbr-202"; exon_number 3; exon_id "ENSMUSE00001245490.2"; level 2; protein_id "ENSMUSP00000090955.5"; transcript_support_level "5"; mgi_id "MGI:1918925"; tag "basic"; havana_gene "OTTMUSG00000005276.1"; havana_transcript "OTTMUST00000011759.1";
chr11	HAVANA	exon	23570229	23570467	0	-	.	gene_id "ENSMUSG00000042208.17"; transcript_id "ENSMUST00000141353.8"; gene_type "protein_coding"; gene_name "Sanbr"; transcript_type "protein_coding"; transcript_name "Sanbr-205"; exon_number 6; exon_id "ENSMUSE00001245490.2"; level 2; protein_id "ENSMUSP00000121553.2"; transcript_support_level "1"; mgi_id "MGI:1918925"; tag "mRNA_end_NF"; tag "cds_end_NF"; havana_gene "OTTMUSG00000005276.1"; havana_transcript "OTTMUST00000011757.1";
chr11	ENSEMBL_gcm37	exon	23570229	23570467	2.45004890071278	-	.	gene_id "ENSMUSG00000042208.17"; transcript_id "ENSMUSG00000042208.17_tx_10"; exon_id "chr11_23570229_23570467_-"; exonnum "6"; txlen "4110";
chr11	ENSEMBL_gcm37	exon	23570229	23570467	2.08012395729192	-	.	gene_id "ENSMUSG00000042208.17"; transcript_id "ENSMUSG00000042208.17_tx_11"; exon_id "chr11_23570229_23570467_-"; exonnum "6"; txlen "2322";
chr11	ENSEMBL_gcm37	exon	23570229	23570467	1.57456105736467	-	.	gene_id "ENSMUSG00000042208.17"; transcript_id "ENSMUSG00000042208.17_tx_13"; exon_id "chr11_23570229_23570467_-"; exonnum "2"; txlen "1762";
chr11	ENSEMBL_gcm37	exon	23570229	23570467	1.57446060375713	-	.	gene_id "ENSMUSG00000042208.17"; transcript_id "ENSMUSG00000042208.17_tx_14"; exon_id "chr11_23570229_23570467_-"; exonnum "7"; txlen "2594";
chr11	ENSEMBL_gcm37	exon	23570229	23570467	1.26979252089564	-	.	gene_id "ENSMUSG00000042208.17"; transcript_id "ENSMUSG00000042208.17_tx_17"; exon_id "chr11_23570229_23570467_-"; exonnum "6"; txlen "2556";
chr11	ENSEMBL_gcm37	exon	23570229	23570467	0.98008392346168	-	.	gene_id "ENSMUSG00000042208.17"; transcript_id "ENSMUSG00000042208.17_tx_22"; exon_id "chr11_23570229_23570467_-"; exonnum "5"; txlen "2228";
chr11	ENSEMBL_gcm37	exon	23570229	23570467	0.875138777382692	-	.	gene_id "ENSMUSG00000042208.17"; transcript_id "ENSMUSG00000042208.17_tx_30"; exon_id "chr11_23570229_23570467_-"; exonnum "6"; txlen "3990";
chr11	ENSEMBL_gcm37	exon	23570229	23570467	0.875138777382692	-	.	gene_id "ENSMUSG00000042208.17"; transcript_id "ENSMUSG00000042208.17_tx_31"; exon_id "chr11_23570229_23570467_-"; exonnum "6"; txlen "2436";
chr11	ENSEMBL_gcm37	exon	23570229	23570467	0.86599574161187	-	.	gene_id "ENSMUSG00000042208.17"; transcript_id "ENSMUSG00000042208.17_tx_32"; exon_id "chr11_23570229_23570467_-"; exonnum "6"; txlen "4019";
chr11	ENSEMBL_gcm37	exon	23570229	23570467	0.836460501077756	-	.	gene_id "ENSMUSG00000042208.17"; transcript_id "ENSMUSG00000042208.17_tx_34"; exon_id "chr11_23570229_23570467_-"; exonnum "6"; txlen "3954";
chr11	ENSEMBL_gcm37	exon	23570229	23570467	0.796782313366043	-	.	gene_id "ENSMUSG00000042208.17"; transcript_id "ENSMUSG00000042208.17_tx_35"; exon_id "chr11_23570229_23570467_-"; exonnum "5"; txlen "4016";
chr11	ENSEMBL_gcm37	exon	23570229	23570467	0.697626987868187	-	.	gene_id "ENSMUSG00000042208.17"; transcript_id "ENSMUSG00000042208.17_tx_36"; exon_id "chr11_23570229_23570467_-"; exonnum "6"; txlen "2400";
chr11	ENSEMBL_gcm37	exon	23570229	23570467	0.662152158144112	-	.	gene_id "ENSMUSG00000042208.17"; transcript_id "ENSMUSG00000042208.17_tx_38"; exon_id "chr11_23570229_23570467_-"; exonnum "7"; txlen "3960";
chr11	ENSEMBL_gcm37	exon	23570229	23570467	0.662152158144112	-	.	gene_id "ENSMUSG00000042208.17"; transcript_id "ENSMUSG00000042208.17_tx_39"; exon_id "chr11_23570229_23570467_-"; exonnum "7"; txlen "2406";
chr11	ENSEMBL_gcm37	exon	23570229	23570467	0.662152158144112	-	.	gene_id "ENSMUSG00000042208.17"; transcript_id "ENSMUSG00000042208.17_tx_40"; exon_id "chr11_23570229_23570467_-"; exonnum "7"; txlen "4025";
chr11	ENSEMBL_gcm37	exon	23570229	23570467	0.662152158144112	-	.	gene_id "ENSMUSG00000042208.17"; transcript_id "ENSMUSG00000042208.17_tx_41"; exon_id "chr11_23570229_23570467_-"; exonnum "7"; txlen "2471";
chr11	ENSEMBL_gcm37	exon	23570229	23570467	0.662152158144112	-	.	gene_id "ENSMUSG00000042208.17"; transcript_id "ENSMUSG00000042208.17_tx_42"; exon_id "chr11_23570229_23570467_-"; exonnum "7"; txlen "3901";
chr11	ENSEMBL_gcm37	exon	23570229	23570467	0.662152158144112	-	.	gene_id "ENSMUSG00000042208.17"; transcript_id "ENSMUSG00000042208.17_tx_43"; exon_id "chr11_23570229_23570467_-"; exonnum "7"; txlen "2347";
chr11	ENSEMBL_gcm37	exon	23570229	23570467	0.662152158144112	-	.	gene_id "ENSMUSG00000042208.17"; transcript_id "ENSMUSG00000042208.17_tx_44"; exon_id "chr11_23570229_23570467_-"; exonnum "6"; txlen "3866";
chr11	ENSEMBL_gcm37	exon	23570229	23570467	0.662152158144112	-	.	gene_id "ENSMUSG00000042208.17"; transcript_id "ENSMUSG00000042208.17_tx_45"; exon_id "chr11_23570229_23570467_-"; exonnum "6"; txlen "2312";
chr11	ENSEMBL_gcm37	exon	23570229	23570467	0.662152158144112	-	.	gene_id "ENSMUSG00000042208.17"; transcript_id "ENSMUSG00000042208.17_tx_46"; exon_id "chr11_23570229_23570467_-"; exonnum "6"; txlen "3931";
chr11	ENSEMBL_gcm37	exon	23570229	23570467	0.368602943204363	-	.	gene_id "ENSMUSG00000042208.17"; transcript_id "ENSMUSG00000042208.17_tx_47"; exon_id "chr11_23570229_23570467_-"; exonnum "7"; txlen "2671";
chr11	ENSEMBL_gcm37	exon	23570229	23570467	0.184454814475318	-	.	gene_id "ENSMUSG00000042208.17"; transcript_id "ENSMUSG00000042208.17_tx_48"; exon_id "chr11_23570229_23570467_-"; exonnum "7"; txlen "2607";
chr11	ENSEMBL_gcm37	exon	23570229	23570467	3.88290171602974	-	.	gene_id "ENSMUSG00000042208.17"; transcript_id "ENSMUSG00000042208.17_tx_6"; exon_id "chr11_23570229_23570467_-"; exonnum "7"; txlen "4084";
chr11	ENSEMBL_gcm37	exon	23570229	23570467	3.15190662591519	-	.	gene_id "ENSMUSG00000042208.17"; transcript_id "ENSMUSG00000042208.17_tx_7"; exon_id "chr11_23570229_23570467_-"; exonnum "7"; txlen "4148";
chr11	ENSEMBL_gcm37	exon	23570229	23570467	2.97507754398841	-	.	gene_id "ENSMUSG00000042208.17"; transcript_id "ENSMUSG00000042208.17_tx_8"; exon_id "chr11_23570229_23570467_-"; exonnum "7"; txlen "2530";
chr11	HAVANA	start_codon	23570458	23570460	0	-	0	gene_id "ENSMUSG00000042208.17"; transcript_id "ENSMUST00000093267.11"; gene_type "protein_coding"; gene_name "Sanbr"; transcript_type "protein_coding"; transcript_name "Sanbr-202"; exon_number 3; exon_id "ENSMUSE00001245490.2"; level 2; protein_id "ENSMUSP00000090955.5"; transcript_support_level "5"; mgi_id "MGI:1918925"; tag "basic"; havana_gene "OTTMUSG00000005276.1"; havana_transcript "OTTMUST00000011759.1";
chr11	HAVANA	start_codon	23570458	23570460	0	-	0	gene_id "ENSMUSG00000042208.17"; transcript_id "ENSMUST00000141353.8"; gene_type "protein_coding"; gene_name "Sanbr"; transcript_type "protein_coding"; transcript_name "Sanbr-205"; exon_number 6; exon_id "ENSMUSE00001245490.2"; level 2; protein_id "ENSMUSP00000121553.2"; transcript_support_level "1"; mgi_id "MGI:1918925"; tag "mRNA_end_NF"; tag "cds_end_NF"; havana_gene "OTTMUSG00000005276.1"; havana_transcript "OTTMUST00000011757.1";
chr11	HAVANA	UTR	23570461	23570467	0	-	.	gene_id "ENSMUSG00000042208.17"; transcript_id "ENSMUST00000093267.11"; gene_type "protein_coding"; gene_name "Sanbr"; transcript_type "protein_coding"; transcript_name "Sanbr-202"; exon_number 3; exon_id "ENSMUSE00001245490.2"; level 2; protein_id "ENSMUSP00000090955.5"; transcript_support_level "5"; mgi_id "MGI:1918925"; tag "basic"; havana_gene "OTTMUSG00000005276.1"; havana_transcript "OTTMUST00000011759.1";
chr11	HAVANA	UTR	23570461	23570467	0	-	.	gene_id "ENSMUSG00000042208.17"; transcript_id "ENSMUST00000141353.8"; gene_type "protein_coding"; gene_name "Sanbr"; transcript_type "protein_coding"; transcript_name "Sanbr-205"; exon_number 6; exon_id "ENSMUSE00001245490.2"; level 2; protein_id "ENSMUSP00000121553.2"; transcript_support_level "1"; mgi_id "MGI:1918925"; tag "mRNA_end_NF"; tag "cds_end_NF"; havana_gene "OTTMUSG00000005276.1"; havana_transcript "OTTMUST00000011757.1";
chr11	HAVANA	exon	23572436	23572525	0	-	.	gene_id "ENSMUSG00000042208.17"; transcript_id "ENSMUST00000141353.8"; gene_type "protein_coding"; gene_name "Sanbr"; transcript_type "protein_coding"; transcript_name "Sanbr-205"; exon_number 5; exon_id "ENSMUSE00000781333.2"; level 2; protein_id "ENSMUSP00000121553.2"; transcript_support_level "1"; mgi_id "MGI:1918925"; tag "mRNA_end_NF"; tag "cds_end_NF"; havana_gene "OTTMUSG00000005276.1"; havana_transcript "OTTMUST00000011757.1";
chr11	HAVANA	UTR	23572436	23572525	0	-	.	gene_id "ENSMUSG00000042208.17"; transcript_id "ENSMUST00000141353.8"; gene_type "protein_coding"; gene_name "Sanbr"; transcript_type "protein_coding"; transcript_name "Sanbr-205"; exon_number 5; exon_id "ENSMUSE00000781333.2"; level 2; protein_id "ENSMUSP00000121553.2"; transcript_support_level "1"; mgi_id "MGI:1918925"; tag "mRNA_end_NF"; tag "cds_end_NF"; havana_gene "OTTMUSG00000005276.1"; havana_transcript "OTTMUST00000011757.1";
chr11	HAVANA	exon	23572436	23572529	0	-	.	gene_id "ENSMUSG00000042208.17"; transcript_id "ENSMUST00000155903.8"; gene_type "protein_coding"; gene_name "Sanbr"; transcript_type "nonsense_mediated_decay"; transcript_name "Sanbr-206"; exon_number 5; exon_id "ENSMUSE00001165144.2"; level 2; protein_id "ENSMUSP00000137799.2"; transcript_support_level "1"; mgi_id "MGI:1918925"; havana_gene "OTTMUSG00000005276.1"; havana_transcript "OTTMUST00000011756.1";
chr11	HAVANA	CDS	23572436	23572529	0	-	2	gene_id "ENSMUSG00000042208.17"; transcript_id "ENSMUST00000155903.8"; gene_type "protein_coding"; gene_name "Sanbr"; transcript_type "nonsense_mediated_decay"; transcript_name "Sanbr-206"; exon_number 5; exon_id "ENSMUSE00001165144.2"; level 2; protein_id "ENSMUSP00000137799.2"; transcript_support_level "1"; mgi_id "MGI:1918925"; havana_gene "OTTMUSG00000005276.1"; havana_transcript "OTTMUST00000011756.1";
chr11	HAVANA	exon	23572436	23572529	0	-	.	gene_id "ENSMUSG00000042208.17"; transcript_id "ENSMUST00000043356.13"; gene_type "protein_coding"; gene_name "Sanbr"; transcript_type "protein_coding"; transcript_name "Sanbr-201"; exon_number 3; exon_id "ENSMUSE00001165144.2"; level 2; protein_id "ENSMUSP00000044265.7"; transcript_support_level "5"; mgi_id "MGI:1918925"; tag "basic"; tag "Ensembl_canonical"; tag "GENCODE_Primary"; tag "appris_principal_1"; tag "CCDS"; ccdsid "CCDS36119.1"; havana_gene "OTTMUSG00000005276.1"; havana_transcript "OTTMUST00000011758.1";
chr11	HAVANA	CDS	23572436	23572529	0	-	2	gene_id "ENSMUSG00000042208.17"; transcript_id "ENSMUST00000043356.13"; gene_type "protein_coding"; gene_name "Sanbr"; transcript_type "protein_coding"; transcript_name "Sanbr-201"; exon_number 3; exon_id "ENSMUSE00001165144.2"; level 2; protein_id "ENSMUSP00000044265.7"; transcript_support_level "5"; mgi_id "MGI:1918925"; tag "basic"; tag "Ensembl_canonical"; tag "GENCODE_Primary"; tag "appris_principal_1"; tag "CCDS"; ccdsid "CCDS36119.1"; havana_gene "OTTMUSG00000005276.1"; havana_transcript "OTTMUST00000011758.1";
chr11	ENSEMBL	exon	23572436	23572529	0	-	.	gene_id "ENSMUSG00000042208.17"; transcript_id "ENSMUST00000180260.8"; gene_type "protein_coding"; gene_name "Sanbr"; transcript_type "protein_coding"; transcript_name "Sanbr-207"; exon_number 5; exon_id "ENSMUSE00001165144.2"; level 3; protein_id "ENSMUSP00000136118.2"; transcript_support_level "1"; mgi_id "MGI:1918925"; tag "basic"; tag "appris_principal_1"; tag "CCDS"; ccdsid "CCDS36119.1"; havana_gene "OTTMUSG00000005276.1";
chr11	ENSEMBL	CDS	23572436	23572529	0	-	2	gene_id "ENSMUSG00000042208.17"; transcript_id "ENSMUST00000180260.8"; gene_type "protein_coding"; gene_name "Sanbr"; transcript_type "protein_coding"; transcript_name "Sanbr-207"; exon_number 5; exon_id "ENSMUSE00001165144.2"; level 3; protein_id "ENSMUSP00000136118.2"; transcript_support_level "1"; mgi_id "MGI:1918925"; tag "basic"; tag "appris_principal_1"; tag "CCDS"; ccdsid "CCDS36119.1"; havana_gene "OTTMUSG00000005276.1";
chr11	ENSEMBL_gcm37	exon	23572436	23572529	2.45004890071278	-	.	gene_id "ENSMUSG00000042208.17"; transcript_id "ENSMUSG00000042208.17_tx_10"; exon_id "chr11_23572436_23572529_-"; exonnum "5"; txlen "4110";
chr11	ENSEMBL_gcm37	exon	23572436	23572529	2.08012395729192	-	.	gene_id "ENSMUSG00000042208.17"; transcript_id "ENSMUSG00000042208.17_tx_11"; exon_id "chr11_23572436_23572529_-"; exonnum "5"; txlen "2322";
chr11	ENSEMBL_gcm37	exon	23572436	23572529	1.57446060375713	-	.	gene_id "ENSMUSG00000042208.17"; transcript_id "ENSMUSG00000042208.17_tx_14"; exon_id "chr11_23572436_23572529_-"; exonnum "6"; txlen "2594";
chr11	ENSEMBL_gcm37	exon	23572436	23572529	1.26979252089564	-	.	gene_id "ENSMUSG00000042208.17"; transcript_id "ENSMUSG00000042208.17_tx_17"; exon_id "chr11_23572436_23572529_-"; exonnum "5"; txlen "2556";
chr11	ENSEMBL_gcm37	exon	23572436	23572529	0.836460501077756	-	.	gene_id "ENSMUSG00000042208.17"; transcript_id "ENSMUSG00000042208.17_tx_34"; exon_id "chr11_23572436_23572529_-"; exonnum "5"; txlen "3954";
chr11	ENSEMBL_gcm37	exon	23572436	23572529	0.697626987868187	-	.	gene_id "ENSMUSG00000042208.17"; transcript_id "ENSMUSG00000042208.17_tx_36"; exon_id "chr11_23572436_23572529_-"; exonnum "5"; txlen "2400";
chr11	ENSEMBL_gcm37	exon	23572436	23572529	0.662152158144112	-	.	gene_id "ENSMUSG00000042208.17"; transcript_id "ENSMUSG00000042208.17_tx_38"; exon_id "chr11_23572436_23572529_-"; exonnum "6"; txlen "3960";
chr11	ENSEMBL_gcm37	exon	23572436	23572529	0.662152158144112	-	.	gene_id "ENSMUSG00000042208.17"; transcript_id "ENSMUSG00000042208.17_tx_39"; exon_id "chr11_23572436_23572529_-"; exonnum "6"; txlen "2406";
chr11	ENSEMBL_gcm37	exon	23572436	23572529	0.662152158144112	-	.	gene_id "ENSMUSG00000042208.17"; transcript_id "ENSMUSG00000042208.17_tx_40"; exon_id "chr11_23572436_23572529_-"; exonnum "6"; txlen "4025";
chr11	ENSEMBL_gcm37	exon	23572436	23572529	0.662152158144112	-	.	gene_id "ENSMUSG00000042208.17"; transcript_id "ENSMUSG00000042208.17_tx_41"; exon_id "chr11_23572436_23572529_-"; exonnum "6"; txlen "2471";
chr11	ENSEMBL_gcm37	exon	23572436	23572529	0.662152158144112	-	.	gene_id "ENSMUSG00000042208.17"; transcript_id "ENSMUSG00000042208.17_tx_42"; exon_id "chr11_23572436_23572529_-"; exonnum "6"; txlen "3901";
chr11	ENSEMBL_gcm37	exon	23572436	23572529	0.662152158144112	-	.	gene_id "ENSMUSG00000042208.17"; transcript_id "ENSMUSG00000042208.17_tx_43"; exon_id "chr11_23572436_23572529_-"; exonnum "6"; txlen "2347";
chr11	ENSEMBL_gcm37	exon	23572436	23572529	0.368602943204363	-	.	gene_id "ENSMUSG00000042208.17"; transcript_id "ENSMUSG00000042208.17_tx_47"; exon_id "chr11_23572436_23572529_-"; exonnum "6"; txlen "2671";
chr11	ENSEMBL_gcm37	exon	23572436	23572529	0.184454814475318	-	.	gene_id "ENSMUSG00000042208.17"; transcript_id "ENSMUSG00000042208.17_tx_48"; exon_id "chr11_23572436_23572529_-"; exonnum "6"; txlen "2607";
chr11	ENSEMBL_gcm37	exon	23572436	23572529	3.88290171602974	-	.	gene_id "ENSMUSG00000042208.17"; transcript_id "ENSMUSG00000042208.17_tx_6"; exon_id "chr11_23572436_23572529_-"; exonnum "6"; txlen "4084";
chr11	ENSEMBL_gcm37	exon	23572436	23572529	3.15190662591519	-	.	gene_id "ENSMUSG00000042208.17"; transcript_id "ENSMUSG00000042208.17_tx_7"; exon_id "chr11_23572436_23572529_-"; exonnum "6"; txlen "4148";
chr11	ENSEMBL_gcm37	exon	23572436	23572529	2.97507754398841	-	.	gene_id "ENSMUSG00000042208.17"; transcript_id "ENSMUSG00000042208.17_tx_8"; exon_id "chr11_23572436_23572529_-"; exonnum "6"; txlen "2530";
chr11	sragcm37_mid	exon	23572603	23572669	1.57456105736467	-	.	gene_id "ENSMUSG00000042208.17"; transcript_id "ENSMUSG00000042208.17_tx_13"; exon_id "chr11_23572603_23572669_-"; exonnum "1"; txlen "1762";
chr11	sragcm37_mid	exon	23572603	23572669	0.86599574161187	-	.	gene_id "ENSMUSG00000042208.17"; transcript_id "ENSMUSG00000042208.17_tx_32"; exon_id "chr11_23572603_23572669_-"; exonnum "5"; txlen "4019";
chr11	HAVANA	exon	23574936	23575122	0	-	.	gene_id "ENSMUSG00000042208.17"; transcript_id "ENSMUST00000155903.8"; gene_type "protein_coding"; gene_name "Sanbr"; transcript_type "nonsense_mediated_decay"; transcript_name "Sanbr-206"; exon_number 4; exon_id "ENSMUSE00001236563.2"; level 2; protein_id "ENSMUSP00000137799.2"; transcript_support_level "1"; mgi_id "MGI:1918925"; havana_gene "OTTMUSG00000005276.1"; havana_transcript "OTTMUST00000011756.1";
chr11	HAVANA	CDS	23574936	23575122	0	-	0	gene_id "ENSMUSG00000042208.17"; transcript_id "ENSMUST00000155903.8"; gene_type "protein_coding"; gene_name "Sanbr"; transcript_type "nonsense_mediated_decay"; transcript_name "Sanbr-206"; exon_number 4; exon_id "ENSMUSE00001236563.2"; level 2; protein_id "ENSMUSP00000137799.2"; transcript_support_level "1"; mgi_id "MGI:1918925"; havana_gene "OTTMUSG00000005276.1"; havana_transcript "OTTMUST00000011756.1";
chr11	HAVANA	exon	23574936	23575122	0	-	.	gene_id "ENSMUSG00000042208.17"; transcript_id "ENSMUST00000043356.13"; gene_type "protein_coding"; gene_name "Sanbr"; transcript_type "protein_coding"; transcript_name "Sanbr-201"; exon_number 2; exon_id "ENSMUSE00001236563.2"; level 2; protein_id "ENSMUSP00000044265.7"; transcript_support_level "5"; mgi_id "MGI:1918925"; tag "basic"; tag "Ensembl_canonical"; tag "GENCODE_Primary"; tag "appris_principal_1"; tag "CCDS"; ccdsid "CCDS36119.1"; havana_gene "OTTMUSG00000005276.1"; havana_transcript "OTTMUST00000011758.1";
chr11	HAVANA	CDS	23574936	23575122	0	-	0	gene_id "ENSMUSG00000042208.17"; transcript_id "ENSMUST00000043356.13"; gene_type "protein_coding"; gene_name "Sanbr"; transcript_type "protein_coding"; transcript_name "Sanbr-201"; exon_number 2; exon_id "ENSMUSE00001236563.2"; level 2; protein_id "ENSMUSP00000044265.7"; transcript_support_level "5"; mgi_id "MGI:1918925"; tag "basic"; tag "Ensembl_canonical"; tag "GENCODE_Primary"; tag "appris_principal_1"; tag "CCDS"; ccdsid "CCDS36119.1"; havana_gene "OTTMUSG00000005276.1"; havana_transcript "OTTMUST00000011758.1";
chr11	ENSEMBL	exon	23574936	23575122	0	-	.	gene_id "ENSMUSG00000042208.17"; transcript_id "ENSMUST00000180260.8"; gene_type "protein_coding"; gene_name "Sanbr"; transcript_type "protein_coding"; transcript_name "Sanbr-207"; exon_number 4; exon_id "ENSMUSE00001236563.2"; level 3; protein_id "ENSMUSP00000136118.2"; transcript_support_level "1"; mgi_id "MGI:1918925"; tag "basic"; tag "appris_principal_1"; tag "CCDS"; ccdsid "CCDS36119.1"; havana_gene "OTTMUSG00000005276.1";
chr11	ENSEMBL	CDS	23574936	23575122	0	-	0	gene_id "ENSMUSG00000042208.17"; transcript_id "ENSMUST00000180260.8"; gene_type "protein_coding"; gene_name "Sanbr"; transcript_type "protein_coding"; transcript_name "Sanbr-207"; exon_number 4; exon_id "ENSMUSE00001236563.2"; level 3; protein_id "ENSMUSP00000136118.2"; transcript_support_level "1"; mgi_id "MGI:1918925"; tag "basic"; tag "appris_principal_1"; tag "CCDS"; ccdsid "CCDS36119.1"; havana_gene "OTTMUSG00000005276.1";
chr11	HAVANA	exon	23574936	23575122	0	-	.	gene_id "ENSMUSG00000042208.17"; transcript_id "ENSMUST00000093267.11"; gene_type "protein_coding"; gene_name "Sanbr"; transcript_type "protein_coding"; transcript_name "Sanbr-202"; exon_number 2; exon_id "ENSMUSE00001274148.2"; level 2; protein_id "ENSMUSP00000090955.5"; transcript_support_level "5"; mgi_id "MGI:1918925"; tag "basic"; havana_gene "OTTMUSG00000005276.1"; havana_transcript "OTTMUST00000011759.1";
chr11	HAVANA	UTR	23574936	23575122	0	-	.	gene_id "ENSMUSG00000042208.17"; transcript_id "ENSMUST00000093267.11"; gene_type "protein_coding"; gene_name "Sanbr"; transcript_type "protein_coding"; transcript_name "Sanbr-202"; exon_number 2; exon_id "ENSMUSE00001274148.2"; level 2; protein_id "ENSMUSP00000090955.5"; transcript_support_level "5"; mgi_id "MGI:1918925"; tag "basic"; havana_gene "OTTMUSG00000005276.1"; havana_transcript "OTTMUST00000011759.1";
chr11	HAVANA	exon	23574936	23575122	0	-	.	gene_id "ENSMUSG00000042208.17"; transcript_id "ENSMUST00000141353.8"; gene_type "protein_coding"; gene_name "Sanbr"; transcript_type "protein_coding"; transcript_name "Sanbr-205"; exon_number 4; exon_id "ENSMUSE00001274148.2"; level 2; protein_id "ENSMUSP00000121553.2"; transcript_support_level "1"; mgi_id "MGI:1918925"; tag "mRNA_end_NF"; tag "cds_end_NF"; havana_gene "OTTMUSG00000005276.1"; havana_transcript "OTTMUST00000011757.1";
chr11	HAVANA	UTR	23574936	23575122	0	-	.	gene_id "ENSMUSG00000042208.17"; transcript_id "ENSMUST00000141353.8"; gene_type "protein_coding"; gene_name "Sanbr"; transcript_type "protein_coding"; transcript_name "Sanbr-205"; exon_number 4; exon_id "ENSMUSE00001274148.2"; level 2; protein_id "ENSMUSP00000121553.2"; transcript_support_level "1"; mgi_id "MGI:1918925"; tag "mRNA_end_NF"; tag "cds_end_NF"; havana_gene "OTTMUSG00000005276.1"; havana_transcript "OTTMUST00000011757.1";
chr11	ENSEMBL_gcm37	exon	23574936	23575122	2.45004890071278	-	.	gene_id "ENSMUSG00000042208.17"; transcript_id "ENSMUSG00000042208.17_tx_10"; exon_id "chr11_23574936_23575122_-"; exonnum "4"; txlen "4110";
chr11	ENSEMBL_gcm37	exon	23574936	23575122	2.08012395729192	-	.	gene_id "ENSMUSG00000042208.17"; transcript_id "ENSMUSG00000042208.17_tx_11"; exon_id "chr11_23574936_23575122_-"; exonnum "4"; txlen "2322";
chr11	ENSEMBL_gcm37	exon	23574936	23575122	1.57446060375713	-	.	gene_id "ENSMUSG00000042208.17"; transcript_id "ENSMUSG00000042208.17_tx_14"; exon_id "chr11_23574936_23575122_-"; exonnum "5"; txlen "2594";
chr11	ENSEMBL_gcm37	exon	23574936	23575122	1.26979252089564	-	.	gene_id "ENSMUSG00000042208.17"; transcript_id "ENSMUSG00000042208.17_tx_17"; exon_id "chr11_23574936_23575122_-"; exonnum "4"; txlen "2556";
chr11	ENSEMBL_gcm37	exon	23574936	23575122	0.98008392346168	-	.	gene_id "ENSMUSG00000042208.17"; transcript_id "ENSMUSG00000042208.17_tx_22"; exon_id "chr11_23574936_23575122_-"; exonnum "4"; txlen "2228";
chr11	ENSEMBL_gcm37	exon	23574936	23575122	0.875138777382692	-	.	gene_id "ENSMUSG00000042208.17"; transcript_id "ENSMUSG00000042208.17_tx_30"; exon_id "chr11_23574936_23575122_-"; exonnum "5"; txlen "3990";
chr11	ENSEMBL_gcm37	exon	23574936	23575122	0.875138777382692	-	.	gene_id "ENSMUSG00000042208.17"; transcript_id "ENSMUSG00000042208.17_tx_31"; exon_id "chr11_23574936_23575122_-"; exonnum "5"; txlen "2436";
chr11	ENSEMBL_gcm37	exon	23574936	23575122	0.86599574161187	-	.	gene_id "ENSMUSG00000042208.17"; transcript_id "ENSMUSG00000042208.17_tx_32"; exon_id "chr11_23574936_23575122_-"; exonnum "4"; txlen "4019";
chr11	ENSEMBL_gcm37	exon	23574936	23575122	0.836460501077756	-	.	gene_id "ENSMUSG00000042208.17"; transcript_id "ENSMUSG00000042208.17_tx_34"; exon_id "chr11_23574936_23575122_-"; exonnum "4"; txlen "3954";
chr11	ENSEMBL_gcm37	exon	23574936	23575122	0.796782313366043	-	.	gene_id "ENSMUSG00000042208.17"; transcript_id "ENSMUSG00000042208.17_tx_35"; exon_id "chr11_23574936_23575122_-"; exonnum "4"; txlen "4016";
chr11	ENSEMBL_gcm37	exon	23574936	23575122	0.697626987868187	-	.	gene_id "ENSMUSG00000042208.17"; transcript_id "ENSMUSG00000042208.17_tx_36"; exon_id "chr11_23574936_23575122_-"; exonnum "4"; txlen "2400";
chr11	ENSEMBL_gcm37	exon	23574936	23575122	0.662152158144112	-	.	gene_id "ENSMUSG00000042208.17"; transcript_id "ENSMUSG00000042208.17_tx_38"; exon_id "chr11_23574936_23575122_-"; exonnum "5"; txlen "3960";
chr11	ENSEMBL_gcm37	exon	23574936	23575122	0.662152158144112	-	.	gene_id "ENSMUSG00000042208.17"; transcript_id "ENSMUSG00000042208.17_tx_39"; exon_id "chr11_23574936_23575122_-"; exonnum "5"; txlen "2406";
chr11	ENSEMBL_gcm37	exon	23574936	23575122	0.662152158144112	-	.	gene_id "ENSMUSG00000042208.17"; transcript_id "ENSMUSG00000042208.17_tx_40"; exon_id "chr11_23574936_23575122_-"; exonnum "5"; txlen "4025";
chr11	ENSEMBL_gcm37	exon	23574936	23575122	0.662152158144112	-	.	gene_id "ENSMUSG00000042208.17"; transcript_id "ENSMUSG00000042208.17_tx_41"; exon_id "chr11_23574936_23575122_-"; exonnum "5"; txlen "2471";
chr11	ENSEMBL_gcm37	exon	23574936	23575122	0.662152158144112	-	.	gene_id "ENSMUSG00000042208.17"; transcript_id "ENSMUSG00000042208.17_tx_42"; exon_id "chr11_23574936_23575122_-"; exonnum "5"; txlen "3901";
chr11	ENSEMBL_gcm37	exon	23574936	23575122	0.662152158144112	-	.	gene_id "ENSMUSG00000042208.17"; transcript_id "ENSMUSG00000042208.17_tx_43"; exon_id "chr11_23574936_23575122_-"; exonnum "5"; txlen "2347";
chr11	ENSEMBL_gcm37	exon	23574936	23575122	0.662152158144112	-	.	gene_id "ENSMUSG00000042208.17"; transcript_id "ENSMUSG00000042208.17_tx_44"; exon_id "chr11_23574936_23575122_-"; exonnum "5"; txlen "3866";
chr11	ENSEMBL_gcm37	exon	23574936	23575122	0.662152158144112	-	.	gene_id "ENSMUSG00000042208.17"; transcript_id "ENSMUSG00000042208.17_tx_45"; exon_id "chr11_23574936_23575122_-"; exonnum "5"; txlen "2312";
chr11	ENSEMBL_gcm37	exon	23574936	23575122	0.662152158144112	-	.	gene_id "ENSMUSG00000042208.17"; transcript_id "ENSMUSG00000042208.17_tx_46"; exon_id "chr11_23574936_23575122_-"; exonnum "5"; txlen "3931";
chr11	ENSEMBL_gcm37	exon	23574936	23575122	0.368602943204363	-	.	gene_id "ENSMUSG00000042208.17"; transcript_id "ENSMUSG00000042208.17_tx_47"; exon_id "chr11_23574936_23575122_-"; exonnum "5"; txlen "2671";
chr11	ENSEMBL_gcm37	exon	23574936	23575122	0.184454814475318	-	.	gene_id "ENSMUSG00000042208.17"; transcript_id "ENSMUSG00000042208.17_tx_48"; exon_id "chr11_23574936_23575122_-"; exonnum "5"; txlen "2607";
chr11	ENSEMBL_gcm37	exon	23574936	23575122	3.88290171602974	-	.	gene_id "ENSMUSG00000042208.17"; transcript_id "ENSMUSG00000042208.17_tx_6"; exon_id "chr11_23574936_23575122_-"; exonnum "5"; txlen "4084";
chr11	ENSEMBL_gcm37	exon	23574936	23575122	3.15190662591519	-	.	gene_id "ENSMUSG00000042208.17"; transcript_id "ENSMUSG00000042208.17_tx_7"; exon_id "chr11_23574936_23575122_-"; exonnum "5"; txlen "4148";
chr11	ENSEMBL_gcm37	exon	23574936	23575122	2.97507754398841	-	.	gene_id "ENSMUSG00000042208.17"; transcript_id "ENSMUSG00000042208.17_tx_8"; exon_id "chr11_23574936_23575122_-"; exonnum "5"; txlen "2530";
chr11	ENSEMBL	gene	23576745	23576861	0	-	.	gene_id "ENSMUSG00002075061.1"; gene_type "rRNA"; gene_name "Gm54897"; level 3; mgi_id "MGI:6846269";
chr11	ENSEMBL	transcript	23576745	23576861	0	-	.	gene_id "ENSMUSG00002075061.1"; transcript_id "ENSMUST00020183013.1"; gene_type "rRNA"; gene_name "Gm54897"; transcript_type "rRNA"; transcript_name "Gm54897-201"; level 3; mgi_id "MGI:6846269"; tag "basic"; tag "Ensembl_canonical"; tag "GENCODE_Primary";
chr11	ENSEMBL	exon	23576745	23576861	0	-	.	gene_id "ENSMUSG00002075061.1"; transcript_id "ENSMUST00020183013.1"; gene_type "rRNA"; gene_name "Gm54897"; transcript_type "rRNA"; transcript_name "Gm54897-201"; exon_number 1; exon_id "ENSMUSE00011468565.1"; level 3; mgi_id "MGI:6846269"; tag "basic"; tag "Ensembl_canonical"; tag "GENCODE_Primary";
chr11	HAVANA	CDS	23578873	23579022	0	-	0	gene_id "ENSMUSG00000042208.17"; transcript_id "ENSMUST00000155903.8"; gene_type "protein_coding"; gene_name "Sanbr"; transcript_type "nonsense_mediated_decay"; transcript_name "Sanbr-206"; exon_number 3; exon_id "ENSMUSE00001205536.2"; level 2; protein_id "ENSMUSP00000137799.2"; transcript_support_level "1"; mgi_id "MGI:1918925"; havana_gene "OTTMUSG00000005276.1"; havana_transcript "OTTMUST00000011756.1";
chr11	HAVANA	CDS	23578873	23579022	0	-	0	gene_id "ENSMUSG00000042208.17"; transcript_id "ENSMUST00000043356.13"; gene_type "protein_coding"; gene_name "Sanbr"; transcript_type "protein_coding"; transcript_name "Sanbr-201"; exon_number 1; exon_id "ENSMUSE00001303021.2"; level 2; protein_id "ENSMUSP00000044265.7"; transcript_support_level "5"; mgi_id "MGI:1918925"; tag "basic"; tag "Ensembl_canonical"; tag "GENCODE_Primary"; tag "appris_principal_1"; tag "CCDS"; ccdsid "CCDS36119.1"; havana_gene "OTTMUSG00000005276.1"; havana_transcript "OTTMUST00000011758.1";
chr11	ENSEMBL	CDS	23578873	23579022	0	-	0	gene_id "ENSMUSG00000042208.17"; transcript_id "ENSMUST00000180260.8"; gene_type "protein_coding"; gene_name "Sanbr"; transcript_type "protein_coding"; transcript_name "Sanbr-207"; exon_number 3; exon_id "ENSMUSE00001205536.2"; level 3; protein_id "ENSMUSP00000136118.2"; transcript_support_level "1"; mgi_id "MGI:1918925"; tag "basic"; tag "appris_principal_1"; tag "CCDS"; ccdsid "CCDS36119.1"; havana_gene "OTTMUSG00000005276.1";
chr11	HAVANA	exon	23578873	23579027	0	-	.	gene_id "ENSMUSG00000042208.17"; transcript_id "ENSMUST00000043356.13"; gene_type "protein_coding"; gene_name "Sanbr"; transcript_type "protein_coding"; transcript_name "Sanbr-201"; exon_number 1; exon_id "ENSMUSE00001303021.2"; level 2; protein_id "ENSMUSP00000044265.7"; transcript_support_level "5"; mgi_id "MGI:1918925"; tag "basic"; tag "Ensembl_canonical"; tag "GENCODE_Primary"; tag "appris_principal_1"; tag "CCDS"; ccdsid "CCDS36119.1"; havana_gene "OTTMUSG00000005276.1"; havana_transcript "OTTMUST00000011758.1";
chr11	HAVANA	exon	23578873	23579027	0	-	.	gene_id "ENSMUSG00000042208.17"; transcript_id "ENSMUST00000093267.11"; gene_type "protein_coding"; gene_name "Sanbr"; transcript_type "protein_coding"; transcript_name "Sanbr-202"; exon_number 1; exon_id "ENSMUSE00001287219.2"; level 2; protein_id "ENSMUSP00000090955.5"; transcript_support_level "5"; mgi_id "MGI:1918925"; tag "basic"; havana_gene "OTTMUSG00000005276.1"; havana_transcript "OTTMUST00000011759.1";
chr11	HAVANA	UTR	23578873	23579027	0	-	.	gene_id "ENSMUSG00000042208.17"; transcript_id "ENSMUST00000093267.11"; gene_type "protein_coding"; gene_name "Sanbr"; transcript_type "protein_coding"; transcript_name "Sanbr-202"; exon_number 1; exon_id "ENSMUSE00001287219.2"; level 2; protein_id "ENSMUSP00000090955.5"; transcript_support_level "5"; mgi_id "MGI:1918925"; tag "basic"; havana_gene "OTTMUSG00000005276.1"; havana_transcript "OTTMUST00000011759.1";
chr11	HAVANA	exon	23578873	23579031	0	-	.	gene_id "ENSMUSG00000042208.17"; transcript_id "ENSMUST00000155903.8"; gene_type "protein_coding"; gene_name "Sanbr"; transcript_type "nonsense_mediated_decay"; transcript_name "Sanbr-206"; exon_number 3; exon_id "ENSMUSE00001205536.2"; level 2; protein_id "ENSMUSP00000137799.2"; transcript_support_level "1"; mgi_id "MGI:1918925"; havana_gene "OTTMUSG00000005276.1"; havana_transcript "OTTMUST00000011756.1";
chr11	ENSEMBL	exon	23578873	23579031	0	-	.	gene_id "ENSMUSG00000042208.17"; transcript_id "ENSMUST00000180260.8"; gene_type "protein_coding"; gene_name "Sanbr"; transcript_type "protein_coding"; transcript_name "Sanbr-207"; exon_number 3; exon_id "ENSMUSE00001205536.2"; level 3; protein_id "ENSMUSP00000136118.2"; transcript_support_level "1"; mgi_id "MGI:1918925"; tag "basic"; tag "appris_principal_1"; tag "CCDS"; ccdsid "CCDS36119.1"; havana_gene "OTTMUSG00000005276.1";
chr11	HAVANA	exon	23578873	23579031	0	-	.	gene_id "ENSMUSG00000042208.17"; transcript_id "ENSMUST00000141353.8"; gene_type "protein_coding"; gene_name "Sanbr"; transcript_type "protein_coding"; transcript_name "Sanbr-205"; exon_number 3; exon_id "ENSMUSE00001300462.2"; level 2; protein_id "ENSMUSP00000121553.2"; transcript_support_level "1"; mgi_id "MGI:1918925"; tag "mRNA_end_NF"; tag "cds_end_NF"; havana_gene "OTTMUSG00000005276.1"; havana_transcript "OTTMUST00000011757.1";
chr11	HAVANA	UTR	23578873	23579031	0	-	.	gene_id "ENSMUSG00000042208.17"; transcript_id "ENSMUST00000141353.8"; gene_type "protein_coding"; gene_name "Sanbr"; transcript_type "protein_coding"; transcript_name "Sanbr-205"; exon_number 3; exon_id "ENSMUSE00001300462.2"; level 2; protein_id "ENSMUSP00000121553.2"; transcript_support_level "1"; mgi_id "MGI:1918925"; tag "mRNA_end_NF"; tag "cds_end_NF"; havana_gene "OTTMUSG00000005276.1"; havana_transcript "OTTMUST00000011757.1";
chr11	ENSEMBL_gcm37	exon	23578873	23579031	2.45004890071278	-	.	gene_id "ENSMUSG00000042208.17"; transcript_id "ENSMUSG00000042208.17_tx_10"; exon_id "chr11_23578873_23579031_-"; exonnum "3"; txlen "4110";
chr11	ENSEMBL_gcm37	exon	23578873	23579031	2.08012395729192	-	.	gene_id "ENSMUSG00000042208.17"; transcript_id "ENSMUSG00000042208.17_tx_11"; exon_id "chr11_23578873_23579031_-"; exonnum "3"; txlen "2322";
chr11	ENSEMBL_gcm37	exon	23578873	23579031	1.57446060375713	-	.	gene_id "ENSMUSG00000042208.17"; transcript_id "ENSMUSG00000042208.17_tx_14"; exon_id "chr11_23578873_23579031_-"; exonnum "4"; txlen "2594";
chr11	ENSEMBL_gcm37	exon	23578873	23579031	1.26979252089564	-	.	gene_id "ENSMUSG00000042208.17"; transcript_id "ENSMUSG00000042208.17_tx_17"; exon_id "chr11_23578873_23579031_-"; exonnum "3"; txlen "2556";
chr11	ENSEMBL_gcm37	exon	23578873	23579031	0.98008392346168	-	.	gene_id "ENSMUSG00000042208.17"; transcript_id "ENSMUSG00000042208.17_tx_22"; exon_id "chr11_23578873_23579031_-"; exonnum "3"; txlen "2228";
chr11	ENSEMBL_gcm37	exon	23578873	23579031	0.875138777382692	-	.	gene_id "ENSMUSG00000042208.17"; transcript_id "ENSMUSG00000042208.17_tx_30"; exon_id "chr11_23578873_23579031_-"; exonnum "4"; txlen "3990";
chr11	ENSEMBL_gcm37	exon	23578873	23579031	0.875138777382692	-	.	gene_id "ENSMUSG00000042208.17"; transcript_id "ENSMUSG00000042208.17_tx_31"; exon_id "chr11_23578873_23579031_-"; exonnum "4"; txlen "2436";
chr11	ENSEMBL_gcm37	exon	23578873	23579031	0.86599574161187	-	.	gene_id "ENSMUSG00000042208.17"; transcript_id "ENSMUSG00000042208.17_tx_32"; exon_id "chr11_23578873_23579031_-"; exonnum "3"; txlen "4019";
chr11	ENSEMBL_gcm37	exon	23578873	23579031	0.836460501077756	-	.	gene_id "ENSMUSG00000042208.17"; transcript_id "ENSMUSG00000042208.17_tx_34"; exon_id "chr11_23578873_23579031_-"; exonnum "3"; txlen "3954";
chr11	ENSEMBL_gcm37	exon	23578873	23579031	0.796782313366043	-	.	gene_id "ENSMUSG00000042208.17"; transcript_id "ENSMUSG00000042208.17_tx_35"; exon_id "chr11_23578873_23579031_-"; exonnum "3"; txlen "4016";
chr11	ENSEMBL_gcm37	exon	23578873	23579031	0.697626987868187	-	.	gene_id "ENSMUSG00000042208.17"; transcript_id "ENSMUSG00000042208.17_tx_36"; exon_id "chr11_23578873_23579031_-"; exonnum "3"; txlen "2400";
chr11	ENSEMBL_gcm37	exon	23578873	23579031	0.662152158144112	-	.	gene_id "ENSMUSG00000042208.17"; transcript_id "ENSMUSG00000042208.17_tx_38"; exon_id "chr11_23578873_23579031_-"; exonnum "4"; txlen "3960";
chr11	ENSEMBL_gcm37	exon	23578873	23579031	0.662152158144112	-	.	gene_id "ENSMUSG00000042208.17"; transcript_id "ENSMUSG00000042208.17_tx_39"; exon_id "chr11_23578873_23579031_-"; exonnum "4"; txlen "2406";
chr11	ENSEMBL_gcm37	exon	23578873	23579031	0.662152158144112	-	.	gene_id "ENSMUSG00000042208.17"; transcript_id "ENSMUSG00000042208.17_tx_40"; exon_id "chr11_23578873_23579031_-"; exonnum "4"; txlen "4025";
chr11	ENSEMBL_gcm37	exon	23578873	23579031	0.662152158144112	-	.	gene_id "ENSMUSG00000042208.17"; transcript_id "ENSMUSG00000042208.17_tx_41"; exon_id "chr11_23578873_23579031_-"; exonnum "4"; txlen "2471";
chr11	ENSEMBL_gcm37	exon	23578873	23579031	0.662152158144112	-	.	gene_id "ENSMUSG00000042208.17"; transcript_id "ENSMUSG00000042208.17_tx_42"; exon_id "chr11_23578873_23579031_-"; exonnum "4"; txlen "3901";
chr11	ENSEMBL_gcm37	exon	23578873	23579031	0.662152158144112	-	.	gene_id "ENSMUSG00000042208.17"; transcript_id "ENSMUSG00000042208.17_tx_43"; exon_id "chr11_23578873_23579031_-"; exonnum "4"; txlen "2347";
chr11	ENSEMBL_gcm37	exon	23578873	23579031	0.662152158144112	-	.	gene_id "ENSMUSG00000042208.17"; transcript_id "ENSMUSG00000042208.17_tx_44"; exon_id "chr11_23578873_23579031_-"; exonnum "4"; txlen "3866";
chr11	ENSEMBL_gcm37	exon	23578873	23579031	0.662152158144112	-	.	gene_id "ENSMUSG00000042208.17"; transcript_id "ENSMUSG00000042208.17_tx_45"; exon_id "chr11_23578873_23579031_-"; exonnum "4"; txlen "2312";
chr11	ENSEMBL_gcm37	exon	23578873	23579031	0.662152158144112	-	.	gene_id "ENSMUSG00000042208.17"; transcript_id "ENSMUSG00000042208.17_tx_46"; exon_id "chr11_23578873_23579031_-"; exonnum "4"; txlen "3931";
chr11	ENSEMBL_gcm37	exon	23578873	23579031	0.368602943204363	-	.	gene_id "ENSMUSG00000042208.17"; transcript_id "ENSMUSG00000042208.17_tx_47"; exon_id "chr11_23578873_23579031_-"; exonnum "4"; txlen "2671";
chr11	ENSEMBL_gcm37	exon	23578873	23579031	0.184454814475318	-	.	gene_id "ENSMUSG00000042208.17"; transcript_id "ENSMUSG00000042208.17_tx_48"; exon_id "chr11_23578873_23579031_-"; exonnum "4"; txlen "2607";
chr11	ENSEMBL_gcm37	exon	23578873	23579031	3.88290171602974	-	.	gene_id "ENSMUSG00000042208.17"; transcript_id "ENSMUSG00000042208.17_tx_6"; exon_id "chr11_23578873_23579031_-"; exonnum "4"; txlen "4084";
chr11	ENSEMBL_gcm37	exon	23578873	23579031	3.15190662591519	-	.	gene_id "ENSMUSG00000042208.17"; transcript_id "ENSMUSG00000042208.17_tx_7"; exon_id "chr11_23578873_23579031_-"; exonnum "4"; txlen "4148";
chr11	ENSEMBL_gcm37	exon	23578873	23579031	2.97507754398841	-	.	gene_id "ENSMUSG00000042208.17"; transcript_id "ENSMUSG00000042208.17_tx_8"; exon_id "chr11_23578873_23579031_-"; exonnum "4"; txlen "2530";
chr11	HAVANA	CDS	23578877	23579022	0	-	0	gene_id "ENSMUSG00000042208.17"; transcript_id "ENSMUST00000131612.2"; gene_type "protein_coding"; gene_name "Sanbr"; transcript_type "protein_coding"; transcript_name "Sanbr-204"; exon_number 4; exon_id "ENSMUSE00000841280.2"; level 2; protein_id "ENSMUSP00000123000.2"; transcript_support_level "5"; mgi_id "MGI:1918925"; tag "mRNA_end_NF"; tag "cds_end_NF"; havana_gene "OTTMUSG00000005276.1"; havana_transcript "OTTMUST00000011760.1";
chr11	HAVANA	exon	23578877	23579031	0	-	.	gene_id "ENSMUSG00000042208.17"; transcript_id "ENSMUST00000131612.2"; gene_type "protein_coding"; gene_name "Sanbr"; transcript_type "protein_coding"; transcript_name "Sanbr-204"; exon_number 4; exon_id "ENSMUSE00000841280.2"; level 2; protein_id "ENSMUSP00000123000.2"; transcript_support_level "5"; mgi_id "MGI:1918925"; tag "mRNA_end_NF"; tag "cds_end_NF"; havana_gene "OTTMUSG00000005276.1"; havana_transcript "OTTMUST00000011760.1";
chr11	HAVANA	transcript	23578877	23583631	0	-	.	gene_id "ENSMUSG00000042208.17"; transcript_id "ENSMUST00000131612.2"; gene_type "protein_coding"; gene_name "Sanbr"; transcript_type "protein_coding"; transcript_name "Sanbr-204"; level 2; protein_id "ENSMUSP00000123000.2"; transcript_support_level "5"; mgi_id "MGI:1918925"; tag "mRNA_end_NF"; tag "cds_end_NF"; havana_gene "OTTMUSG00000005276.1"; havana_transcript "OTTMUST00000011760.1";
chr11	HAVANA	start_codon	23579020	23579022	0	-	0	gene_id "ENSMUSG00000042208.17"; transcript_id "ENSMUST00000155903.8"; gene_type "protein_coding"; gene_name "Sanbr"; transcript_type "nonsense_mediated_decay"; transcript_name "Sanbr-206"; exon_number 3; exon_id "ENSMUSE00001205536.2"; level 2; protein_id "ENSMUSP00000137799.2"; transcript_support_level "1"; mgi_id "MGI:1918925"; havana_gene "OTTMUSG00000005276.1"; havana_transcript "OTTMUST00000011756.1";
chr11	HAVANA	start_codon	23579020	23579022	0	-	0	gene_id "ENSMUSG00000042208.17"; transcript_id "ENSMUST00000043356.13"; gene_type "protein_coding"; gene_name "Sanbr"; transcript_type "protein_coding"; transcript_name "Sanbr-201"; exon_number 1; exon_id "ENSMUSE00001303021.2"; level 2; protein_id "ENSMUSP00000044265.7"; transcript_support_level "5"; mgi_id "MGI:1918925"; tag "basic"; tag "Ensembl_canonical"; tag "GENCODE_Primary"; tag "appris_principal_1"; tag "CCDS"; ccdsid "CCDS36119.1"; havana_gene "OTTMUSG00000005276.1"; havana_transcript "OTTMUST00000011758.1";
chr11	ENSEMBL	start_codon	23579020	23579022	0	-	0	gene_id "ENSMUSG00000042208.17"; transcript_id "ENSMUST00000180260.8"; gene_type "protein_coding"; gene_name "Sanbr"; transcript_type "protein_coding"; transcript_name "Sanbr-207"; exon_number 3; exon_id "ENSMUSE00001205536.2"; level 3; protein_id "ENSMUSP00000136118.2"; transcript_support_level "1"; mgi_id "MGI:1918925"; tag "basic"; tag "appris_principal_1"; tag "CCDS"; ccdsid "CCDS36119.1"; havana_gene "OTTMUSG00000005276.1";
chr11	HAVANA	start_codon	23579020	23579022	0	-	0	gene_id "ENSMUSG00000042208.17"; transcript_id "ENSMUST00000131612.2"; gene_type "protein_coding"; gene_name "Sanbr"; transcript_type "protein_coding"; transcript_name "Sanbr-204"; exon_number 4; exon_id "ENSMUSE00000841280.2"; level 2; protein_id "ENSMUSP00000123000.2"; transcript_support_level "5"; mgi_id "MGI:1918925"; tag "mRNA_end_NF"; tag "cds_end_NF"; havana_gene "OTTMUSG00000005276.1"; havana_transcript "OTTMUST00000011760.1";
chr11	HAVANA	UTR	23579023	23579027	0	-	.	gene_id "ENSMUSG00000042208.17"; transcript_id "ENSMUST00000043356.13"; gene_type "protein_coding"; gene_name "Sanbr"; transcript_type "protein_coding"; transcript_name "Sanbr-201"; exon_number 1; exon_id "ENSMUSE00001303021.2"; level 2; protein_id "ENSMUSP00000044265.7"; transcript_support_level "5"; mgi_id "MGI:1918925"; tag "basic"; tag "Ensembl_canonical"; tag "GENCODE_Primary"; tag "appris_principal_1"; tag "CCDS"; ccdsid "CCDS36119.1"; havana_gene "OTTMUSG00000005276.1"; havana_transcript "OTTMUST00000011758.1";
chr11	HAVANA	UTR	23579023	23579031	0	-	.	gene_id "ENSMUSG00000042208.17"; transcript_id "ENSMUST00000155903.8"; gene_type "protein_coding"; gene_name "Sanbr"; transcript_type "nonsense_mediated_decay"; transcript_name "Sanbr-206"; exon_number 3; exon_id "ENSMUSE00001205536.2"; level 2; protein_id "ENSMUSP00000137799.2"; transcript_support_level "1"; mgi_id "MGI:1918925"; havana_gene "OTTMUSG00000005276.1"; havana_transcript "OTTMUST00000011756.1";
chr11	ENSEMBL	UTR	23579023	23579031	0	-	.	gene_id "ENSMUSG00000042208.17"; transcript_id "ENSMUST00000180260.8"; gene_type "protein_coding"; gene_name "Sanbr"; transcript_type "protein_coding"; transcript_name "Sanbr-207"; exon_number 3; exon_id "ENSMUSE00001205536.2"; level 3; protein_id "ENSMUSP00000136118.2"; transcript_support_level "1"; mgi_id "MGI:1918925"; tag "basic"; tag "appris_principal_1"; tag "CCDS"; ccdsid "CCDS36119.1"; havana_gene "OTTMUSG00000005276.1";
chr11	HAVANA	UTR	23579023	23579031	0	-	.	gene_id "ENSMUSG00000042208.17"; transcript_id "ENSMUST00000131612.2"; gene_type "protein_coding"; gene_name "Sanbr"; transcript_type "protein_coding"; transcript_name "Sanbr-204"; exon_number 4; exon_id "ENSMUSE00000841280.2"; level 2; protein_id "ENSMUSP00000123000.2"; transcript_support_level "5"; mgi_id "MGI:1918925"; tag "mRNA_end_NF"; tag "cds_end_NF"; havana_gene "OTTMUSG00000005276.1"; havana_transcript "OTTMUST00000011760.1";
chr11	HAVANA	exon	23581205	23581334	0	-	.	gene_id "ENSMUSG00000042208.17"; transcript_id "ENSMUST00000155903.8"; gene_type "protein_coding"; gene_name "Sanbr"; transcript_type "nonsense_mediated_decay"; transcript_name "Sanbr-206"; exon_number 2; exon_id "ENSMUSE00000680652.2"; level 2; protein_id "ENSMUSP00000137799.2"; transcript_support_level "1"; mgi_id "MGI:1918925"; havana_gene "OTTMUSG00000005276.1"; havana_transcript "OTTMUST00000011756.1";
chr11	HAVANA	UTR	23581205	23581334	0	-	.	gene_id "ENSMUSG00000042208.17"; transcript_id "ENSMUST00000155903.8"; gene_type "protein_coding"; gene_name "Sanbr"; transcript_type "nonsense_mediated_decay"; transcript_name "Sanbr-206"; exon_number 2; exon_id "ENSMUSE00000680652.2"; level 2; protein_id "ENSMUSP00000137799.2"; transcript_support_level "1"; mgi_id "MGI:1918925"; havana_gene "OTTMUSG00000005276.1"; havana_transcript "OTTMUST00000011756.1";
chr11	ENSEMBL	exon	23581205	23581334	0	-	.	gene_id "ENSMUSG00000042208.17"; transcript_id "ENSMUST00000180260.8"; gene_type "protein_coding"; gene_name "Sanbr"; transcript_type "protein_coding"; transcript_name "Sanbr-207"; exon_number 2; exon_id "ENSMUSE00000680652.2"; level 3; protein_id "ENSMUSP00000136118.2"; transcript_support_level "1"; mgi_id "MGI:1918925"; tag "basic"; tag "appris_principal_1"; tag "CCDS"; ccdsid "CCDS36119.1"; havana_gene "OTTMUSG00000005276.1";
chr11	ENSEMBL	UTR	23581205	23581334	0	-	.	gene_id "ENSMUSG00000042208.17"; transcript_id "ENSMUST00000180260.8"; gene_type "protein_coding"; gene_name "Sanbr"; transcript_type "protein_coding"; transcript_name "Sanbr-207"; exon_number 2; exon_id "ENSMUSE00000680652.2"; level 3; protein_id "ENSMUSP00000136118.2"; transcript_support_level "1"; mgi_id "MGI:1918925"; tag "basic"; tag "appris_principal_1"; tag "CCDS"; ccdsid "CCDS36119.1"; havana_gene "OTTMUSG00000005276.1";
chr11	HAVANA	exon	23581205	23581334	0	-	.	gene_id "ENSMUSG00000042208.17"; transcript_id "ENSMUST00000141353.8"; gene_type "protein_coding"; gene_name "Sanbr"; transcript_type "protein_coding"; transcript_name "Sanbr-205"; exon_number 2; exon_id "ENSMUSE00000680652.2"; level 2; protein_id "ENSMUSP00000121553.2"; transcript_support_level "1"; mgi_id "MGI:1918925"; tag "mRNA_end_NF"; tag "cds_end_NF"; havana_gene "OTTMUSG00000005276.1"; havana_transcript "OTTMUST00000011757.1";
chr11	HAVANA	UTR	23581205	23581334	0	-	.	gene_id "ENSMUSG00000042208.17"; transcript_id "ENSMUST00000141353.8"; gene_type "protein_coding"; gene_name "Sanbr"; transcript_type "protein_coding"; transcript_name "Sanbr-205"; exon_number 2; exon_id "ENSMUSE00000680652.2"; level 2; protein_id "ENSMUSP00000121553.2"; transcript_support_level "1"; mgi_id "MGI:1918925"; tag "mRNA_end_NF"; tag "cds_end_NF"; havana_gene "OTTMUSG00000005276.1"; havana_transcript "OTTMUST00000011757.1";
chr11	HAVANA	exon	23581205	23581334	0	-	.	gene_id "ENSMUSG00000042208.17"; transcript_id "ENSMUST00000131612.2"; gene_type "protein_coding"; gene_name "Sanbr"; transcript_type "protein_coding"; transcript_name "Sanbr-204"; exon_number 3; exon_id "ENSMUSE00000680652.2"; level 2; protein_id "ENSMUSP00000123000.2"; transcript_support_level "5"; mgi_id "MGI:1918925"; tag "mRNA_end_NF"; tag "cds_end_NF"; havana_gene "OTTMUSG00000005276.1"; havana_transcript "OTTMUST00000011760.1";
chr11	HAVANA	UTR	23581205	23581334	0	-	.	gene_id "ENSMUSG00000042208.17"; transcript_id "ENSMUST00000131612.2"; gene_type "protein_coding"; gene_name "Sanbr"; transcript_type "protein_coding"; transcript_name "Sanbr-204"; exon_number 3; exon_id "ENSMUSE00000680652.2"; level 2; protein_id "ENSMUSP00000123000.2"; transcript_support_level "5"; mgi_id "MGI:1918925"; tag "mRNA_end_NF"; tag "cds_end_NF"; havana_gene "OTTMUSG00000005276.1"; havana_transcript "OTTMUST00000011760.1";
chr11	ENSEMBL_gcm37	exon	23581205	23581334	2.45004890071278	-	.	gene_id "ENSMUSG00000042208.17"; transcript_id "ENSMUSG00000042208.17_tx_10"; exon_id "chr11_23581205_23581334_-"; exonnum "2"; txlen "4110";
chr11	ENSEMBL_gcm37	exon	23581205	23581334	2.08012395729192	-	.	gene_id "ENSMUSG00000042208.17"; transcript_id "ENSMUSG00000042208.17_tx_11"; exon_id "chr11_23581205_23581334_-"; exonnum "2"; txlen "2322";
chr11	ENSEMBL_gcm37	exon	23581205	23581334	1.57446060375713	-	.	gene_id "ENSMUSG00000042208.17"; transcript_id "ENSMUSG00000042208.17_tx_14"; exon_id "chr11_23581205_23581334_-"; exonnum "3"; txlen "2594";
chr11	ENSEMBL_gcm37	exon	23581205	23581334	1.26979252089564	-	.	gene_id "ENSMUSG00000042208.17"; transcript_id "ENSMUSG00000042208.17_tx_17"; exon_id "chr11_23581205_23581334_-"; exonnum "2"; txlen "2556";
chr11	ENSEMBL_gcm37	exon	23581205	23581334	0.98008392346168	-	.	gene_id "ENSMUSG00000042208.17"; transcript_id "ENSMUSG00000042208.17_tx_22"; exon_id "chr11_23581205_23581334_-"; exonnum "2"; txlen "2228";
chr11	ENSEMBL_gcm37	exon	23581205	23581334	0.875138777382692	-	.	gene_id "ENSMUSG00000042208.17"; transcript_id "ENSMUSG00000042208.17_tx_30"; exon_id "chr11_23581205_23581334_-"; exonnum "3"; txlen "3990";
chr11	ENSEMBL_gcm37	exon	23581205	23581334	0.875138777382692	-	.	gene_id "ENSMUSG00000042208.17"; transcript_id "ENSMUSG00000042208.17_tx_31"; exon_id "chr11_23581205_23581334_-"; exonnum "3"; txlen "2436";
chr11	ENSEMBL_gcm37	exon	23581205	23581334	0.86599574161187	-	.	gene_id "ENSMUSG00000042208.17"; transcript_id "ENSMUSG00000042208.17_tx_32"; exon_id "chr11_23581205_23581334_-"; exonnum "2"; txlen "4019";
chr11	ENSEMBL_gcm37	exon	23581205	23581334	0.796782313366043	-	.	gene_id "ENSMUSG00000042208.17"; transcript_id "ENSMUSG00000042208.17_tx_35"; exon_id "chr11_23581205_23581334_-"; exonnum "2"; txlen "4016";
chr11	ENSEMBL_gcm37	exon	23581205	23581334	0.662152158144112	-	.	gene_id "ENSMUSG00000042208.17"; transcript_id "ENSMUSG00000042208.17_tx_38"; exon_id "chr11_23581205_23581334_-"; exonnum "3"; txlen "3960";
chr11	ENSEMBL_gcm37	exon	23581205	23581334	0.662152158144112	-	.	gene_id "ENSMUSG00000042208.17"; transcript_id "ENSMUSG00000042208.17_tx_39"; exon_id "chr11_23581205_23581334_-"; exonnum "3"; txlen "2406";
chr11	ENSEMBL_gcm37	exon	23581205	23581334	0.662152158144112	-	.	gene_id "ENSMUSG00000042208.17"; transcript_id "ENSMUSG00000042208.17_tx_40"; exon_id "chr11_23581205_23581334_-"; exonnum "3"; txlen "4025";
chr11	ENSEMBL_gcm37	exon	23581205	23581334	0.662152158144112	-	.	gene_id "ENSMUSG00000042208.17"; transcript_id "ENSMUSG00000042208.17_tx_41"; exon_id "chr11_23581205_23581334_-"; exonnum "3"; txlen "2471";
chr11	ENSEMBL_gcm37	exon	23581205	23581334	0.662152158144112	-	.	gene_id "ENSMUSG00000042208.17"; transcript_id "ENSMUSG00000042208.17_tx_42"; exon_id "chr11_23581205_23581334_-"; exonnum "3"; txlen "3901";
chr11	ENSEMBL_gcm37	exon	23581205	23581334	0.662152158144112	-	.	gene_id "ENSMUSG00000042208.17"; transcript_id "ENSMUSG00000042208.17_tx_43"; exon_id "chr11_23581205_23581334_-"; exonnum "3"; txlen "2347";
chr11	ENSEMBL_gcm37	exon	23581205	23581334	0.662152158144112	-	.	gene_id "ENSMUSG00000042208.17"; transcript_id "ENSMUSG00000042208.17_tx_44"; exon_id "chr11_23581205_23581334_-"; exonnum "3"; txlen "3866";
chr11	ENSEMBL_gcm37	exon	23581205	23581334	0.662152158144112	-	.	gene_id "ENSMUSG00000042208.17"; transcript_id "ENSMUSG00000042208.17_tx_45"; exon_id "chr11_23581205_23581334_-"; exonnum "3"; txlen "2312";
chr11	ENSEMBL_gcm37	exon	23581205	23581334	0.662152158144112	-	.	gene_id "ENSMUSG00000042208.17"; transcript_id "ENSMUSG00000042208.17_tx_46"; exon_id "chr11_23581205_23581334_-"; exonnum "3"; txlen "3931";
chr11	ENSEMBL_gcm37	exon	23581205	23581334	0.368602943204363	-	.	gene_id "ENSMUSG00000042208.17"; transcript_id "ENSMUSG00000042208.17_tx_47"; exon_id "chr11_23581205_23581334_-"; exonnum "3"; txlen "2671";
chr11	ENSEMBL_gcm37	exon	23581205	23581334	0.184454814475318	-	.	gene_id "ENSMUSG00000042208.17"; transcript_id "ENSMUSG00000042208.17_tx_48"; exon_id "chr11_23581205_23581334_-"; exonnum "3"; txlen "2607";
chr11	ENSEMBL_gcm37	exon	23581205	23581334	3.88290171602974	-	.	gene_id "ENSMUSG00000042208.17"; transcript_id "ENSMUSG00000042208.17_tx_6"; exon_id "chr11_23581205_23581334_-"; exonnum "3"; txlen "4084";
chr11	ENSEMBL_gcm37	exon	23581205	23581334	3.15190662591519	-	.	gene_id "ENSMUSG00000042208.17"; transcript_id "ENSMUSG00000042208.17_tx_7"; exon_id "chr11_23581205_23581334_-"; exonnum "3"; txlen "4148";
chr11	ENSEMBL_gcm37	exon	23581205	23581334	2.97507754398841	-	.	gene_id "ENSMUSG00000042208.17"; transcript_id "ENSMUSG00000042208.17_tx_8"; exon_id "chr11_23581205_23581334_-"; exonnum "3"; txlen "2530";
chr11	sragcm37_mid	exon	23581518	23581555	1.57446060375713	-	.	gene_id "ENSMUSG00000042208.17"; transcript_id "ENSMUSG00000042208.17_tx_14"; exon_id "chr11_23581518_23581555_-"; exonnum "2"; txlen "2594";
chr11	sragcm37_mid	exon	23581518	23581555	0.875138777382692	-	.	gene_id "ENSMUSG00000042208.17"; transcript_id "ENSMUSG00000042208.17_tx_30"; exon_id "chr11_23581518_23581555_-"; exonnum "2"; txlen "3990";
chr11	sragcm37_mid	exon	23581518	23581555	0.875138777382692	-	.	gene_id "ENSMUSG00000042208.17"; transcript_id "ENSMUSG00000042208.17_tx_31"; exon_id "chr11_23581518_23581555_-"; exonnum "2"; txlen "2436";
chr11	sragcm37_mid	exon	23581518	23581555	0.836460501077756	-	.	gene_id "ENSMUSG00000042208.17"; transcript_id "ENSMUSG00000042208.17_tx_34"; exon_id "chr11_23581518_23581555_-"; exonnum "2"; txlen "3954";
chr11	sragcm37_mid	exon	23581518	23581555	0.697626987868187	-	.	gene_id "ENSMUSG00000042208.17"; transcript_id "ENSMUSG00000042208.17_tx_36"; exon_id "chr11_23581518_23581555_-"; exonnum "2"; txlen "2400";
chr11	sragcm37_mid	exon	23581518	23581555	0.662152158144112	-	.	gene_id "ENSMUSG00000042208.17"; transcript_id "ENSMUSG00000042208.17_tx_38"; exon_id "chr11_23581518_23581555_-"; exonnum "2"; txlen "3960";
chr11	sragcm37_mid	exon	23581518	23581555	0.662152158144112	-	.	gene_id "ENSMUSG00000042208.17"; transcript_id "ENSMUSG00000042208.17_tx_39"; exon_id "chr11_23581518_23581555_-"; exonnum "2"; txlen "2406";
chr11	sragcm37_mid	exon	23581518	23581555	0.662152158144112	-	.	gene_id "ENSMUSG00000042208.17"; transcript_id "ENSMUSG00000042208.17_tx_40"; exon_id "chr11_23581518_23581555_-"; exonnum "2"; txlen "4025";
chr11	sragcm37_mid	exon	23581518	23581555	0.662152158144112	-	.	gene_id "ENSMUSG00000042208.17"; transcript_id "ENSMUSG00000042208.17_tx_41"; exon_id "chr11_23581518_23581555_-"; exonnum "2"; txlen "2471";
chr11	sragcm37_mid	exon	23581518	23581555	0.662152158144112	-	.	gene_id "ENSMUSG00000042208.17"; transcript_id "ENSMUSG00000042208.17_tx_42"; exon_id "chr11_23581518_23581555_-"; exonnum "2"; txlen "3901";
chr11	sragcm37_mid	exon	23581518	23581555	0.662152158144112	-	.	gene_id "ENSMUSG00000042208.17"; transcript_id "ENSMUSG00000042208.17_tx_43"; exon_id "chr11_23581518_23581555_-"; exonnum "2"; txlen "2347";
chr11	sragcm37_mid	exon	23581518	23581555	0.662152158144112	-	.	gene_id "ENSMUSG00000042208.17"; transcript_id "ENSMUSG00000042208.17_tx_44"; exon_id "chr11_23581518_23581555_-"; exonnum "2"; txlen "3866";
chr11	sragcm37_mid	exon	23581518	23581555	0.662152158144112	-	.	gene_id "ENSMUSG00000042208.17"; transcript_id "ENSMUSG00000042208.17_tx_45"; exon_id "chr11_23581518_23581555_-"; exonnum "2"; txlen "2312";
chr11	sragcm37_mid	exon	23581518	23581555	0.662152158144112	-	.	gene_id "ENSMUSG00000042208.17"; transcript_id "ENSMUSG00000042208.17_tx_46"; exon_id "chr11_23581518_23581555_-"; exonnum "2"; txlen "3931";
chr11	sragcm37_mid	exon	23581518	23581555	0.368602943204363	-	.	gene_id "ENSMUSG00000042208.17"; transcript_id "ENSMUSG00000042208.17_tx_47"; exon_id "chr11_23581518_23581555_-"; exonnum "2"; txlen "2671";
chr11	sragcm37_mid	exon	23581518	23581555	0.184454814475318	-	.	gene_id "ENSMUSG00000042208.17"; transcript_id "ENSMUSG00000042208.17_tx_48"; exon_id "chr11_23581518_23581555_-"; exonnum "2"; txlen "2607";
chr11	sragcm37_mid	exon	23581518	23581555	3.88290171602974	-	.	gene_id "ENSMUSG00000042208.17"; transcript_id "ENSMUSG00000042208.17_tx_6"; exon_id "chr11_23581518_23581555_-"; exonnum "2"; txlen "4084";
chr11	sragcm37_mid	exon	23581518	23581555	3.15190662591519	-	.	gene_id "ENSMUSG00000042208.17"; transcript_id "ENSMUSG00000042208.17_tx_7"; exon_id "chr11_23581518_23581555_-"; exonnum "2"; txlen "4148";
chr11	sragcm37_mid	exon	23581518	23581555	2.97507754398841	-	.	gene_id "ENSMUSG00000042208.17"; transcript_id "ENSMUSG00000042208.17_tx_8"; exon_id "chr11_23581518_23581555_-"; exonnum "2"; txlen "2530";
chr11	sragcm37_ss	exon	23581776	23581896	2.45004890071278	-	.	gene_id "ENSMUSG00000042208.17"; transcript_id "ENSMUSG00000042208.17_tx_10"; exon_id "chr11_23581776_23581896_-"; exonnum "1"; txlen "4110";
chr11	sragcm37_ss	exon	23581776	23581896	1.57446060375713	-	.	gene_id "ENSMUSG00000042208.17"; transcript_id "ENSMUSG00000042208.17_tx_14"; exon_id "chr11_23581776_23581896_-"; exonnum "1"; txlen "2594";
chr11	sragcm37_ss	exon	23581776	23581896	1.26979252089564	-	.	gene_id "ENSMUSG00000042208.17"; transcript_id "ENSMUSG00000042208.17_tx_17"; exon_id "chr11_23581776_23581896_-"; exonnum "1"; txlen "2556";
chr11	sragcm37_ss	exon	23581776	23581896	0.796782313366043	-	.	gene_id "ENSMUSG00000042208.17"; transcript_id "ENSMUSG00000042208.17_tx_35"; exon_id "chr11_23581776_23581896_-"; exonnum "1"; txlen "4016";
chr11	sragcm37_ss	exon	23581776	23581896	0.368602943204363	-	.	gene_id "ENSMUSG00000042208.17"; transcript_id "ENSMUSG00000042208.17_tx_47"; exon_id "chr11_23581776_23581896_-"; exonnum "1"; txlen "2671";
chr11	sragcm37_ss	exon	23581776	23581896	3.15190662591519	-	.	gene_id "ENSMUSG00000042208.17"; transcript_id "ENSMUSG00000042208.17_tx_7"; exon_id "chr11_23581776_23581896_-"; exonnum "1"; txlen "4148";
chr11	HAVANA	exon	23583112	23583210	0	-	.	gene_id "ENSMUSG00000042208.17"; transcript_id "ENSMUST00000131612.2"; gene_type "protein_coding"; gene_name "Sanbr"; transcript_type "protein_coding"; transcript_name "Sanbr-204"; exon_number 2; exon_id "ENSMUSE00000761938.2"; level 2; protein_id "ENSMUSP00000123000.2"; transcript_support_level "5"; mgi_id "MGI:1918925"; tag "mRNA_end_NF"; tag "cds_end_NF"; havana_gene "OTTMUSG00000005276.1"; havana_transcript "OTTMUST00000011760.1";
chr11	HAVANA	UTR	23583112	23583210	0	-	.	gene_id "ENSMUSG00000042208.17"; transcript_id "ENSMUST00000131612.2"; gene_type "protein_coding"; gene_name "Sanbr"; transcript_type "protein_coding"; transcript_name "Sanbr-204"; exon_number 2; exon_id "ENSMUSE00000761938.2"; level 2; protein_id "ENSMUSP00000123000.2"; transcript_support_level "5"; mgi_id "MGI:1918925"; tag "mRNA_end_NF"; tag "cds_end_NF"; havana_gene "OTTMUSG00000005276.1"; havana_transcript "OTTMUST00000011760.1";
chr11	HAVANA	exon	23583493	23583549	0	-	.	gene_id "ENSMUSG00000042208.17"; transcript_id "ENSMUST00000155903.8"; gene_type "protein_coding"; gene_name "Sanbr"; transcript_type "nonsense_mediated_decay"; transcript_name "Sanbr-206"; exon_number 1; exon_id "ENSMUSE00000794764.2"; level 2; protein_id "ENSMUSP00000137799.2"; transcript_support_level "1"; mgi_id "MGI:1918925"; havana_gene "OTTMUSG00000005276.1"; havana_transcript "OTTMUST00000011756.1";
chr11	HAVANA	UTR	23583493	23583549	0	-	.	gene_id "ENSMUSG00000042208.17"; transcript_id "ENSMUST00000155903.8"; gene_type "protein_coding"; gene_name "Sanbr"; transcript_type "nonsense_mediated_decay"; transcript_name "Sanbr-206"; exon_number 1; exon_id "ENSMUSE00000794764.2"; level 2; protein_id "ENSMUSP00000137799.2"; transcript_support_level "1"; mgi_id "MGI:1918925"; havana_gene "OTTMUSG00000005276.1"; havana_transcript "OTTMUST00000011756.1";
chr11	ENSEMBL_gcm37	exon	23583493	23583549	2.08012395729192	-	.	gene_id "ENSMUSG00000042208.17"; transcript_id "ENSMUSG00000042208.17_tx_11"; exon_id "chr11_23583493_23583549_-"; exonnum "1"; txlen "2322";
chr11	ENSEMBL_gcm37	exon	23583493	23583549	0.98008392346168	-	.	gene_id "ENSMUSG00000042208.17"; transcript_id "ENSMUSG00000042208.17_tx_22"; exon_id "chr11_23583493_23583549_-"; exonnum "1"; txlen "2228";
chr11	ENSEMBL_gcm37	exon	23583493	23583549	0.875138777382692	-	.	gene_id "ENSMUSG00000042208.17"; transcript_id "ENSMUSG00000042208.17_tx_30"; exon_id "chr11_23583493_23583549_-"; exonnum "1"; txlen "3990";
chr11	ENSEMBL_gcm37	exon	23583493	23583549	0.875138777382692	-	.	gene_id "ENSMUSG00000042208.17"; transcript_id "ENSMUSG00000042208.17_tx_31"; exon_id "chr11_23583493_23583549_-"; exonnum "1"; txlen "2436";
chr11	ENSEMBL_gcm37	exon	23583493	23583549	0.86599574161187	-	.	gene_id "ENSMUSG00000042208.17"; transcript_id "ENSMUSG00000042208.17_tx_32"; exon_id "chr11_23583493_23583549_-"; exonnum "1"; txlen "4019";
chr11	ENSEMBL_gcm37	exon	23583493	23583549	0.836460501077756	-	.	gene_id "ENSMUSG00000042208.17"; transcript_id "ENSMUSG00000042208.17_tx_34"; exon_id "chr11_23583493_23583549_-"; exonnum "1"; txlen "3954";
chr11	ENSEMBL_gcm37	exon	23583493	23583549	0.697626987868187	-	.	gene_id "ENSMUSG00000042208.17"; transcript_id "ENSMUSG00000042208.17_tx_36"; exon_id "chr11_23583493_23583549_-"; exonnum "1"; txlen "2400";
chr11	ENSEMBL_gcm37	exon	23583493	23583549	0.662152158144112	-	.	gene_id "ENSMUSG00000042208.17"; transcript_id "ENSMUSG00000042208.17_tx_38"; exon_id "chr11_23583493_23583549_-"; exonnum "1"; txlen "3960";
chr11	ENSEMBL_gcm37	exon	23583493	23583549	0.662152158144112	-	.	gene_id "ENSMUSG00000042208.17"; transcript_id "ENSMUSG00000042208.17_tx_39"; exon_id "chr11_23583493_23583549_-"; exonnum "1"; txlen "2406";
chr11	ENSEMBL_gcm37	exon	23583493	23583549	0.662152158144112	-	.	gene_id "ENSMUSG00000042208.17"; transcript_id "ENSMUSG00000042208.17_tx_40"; exon_id "chr11_23583493_23583549_-"; exonnum "1"; txlen "4025";
chr11	ENSEMBL_gcm37	exon	23583493	23583549	0.662152158144112	-	.	gene_id "ENSMUSG00000042208.17"; transcript_id "ENSMUSG00000042208.17_tx_41"; exon_id "chr11_23583493_23583549_-"; exonnum "1"; txlen "2471";
chr11	ENSEMBL_gcm37	exon	23583493	23583549	0.662152158144112	-	.	gene_id "ENSMUSG00000042208.17"; transcript_id "ENSMUSG00000042208.17_tx_42"; exon_id "chr11_23583493_23583549_-"; exonnum "1"; txlen "3901";
chr11	ENSEMBL_gcm37	exon	23583493	23583549	0.662152158144112	-	.	gene_id "ENSMUSG00000042208.17"; transcript_id "ENSMUSG00000042208.17_tx_43"; exon_id "chr11_23583493_23583549_-"; exonnum "1"; txlen "2347";
chr11	ENSEMBL_gcm37	exon	23583493	23583549	0.662152158144112	-	.	gene_id "ENSMUSG00000042208.17"; transcript_id "ENSMUSG00000042208.17_tx_44"; exon_id "chr11_23583493_23583549_-"; exonnum "1"; txlen "3866";
chr11	ENSEMBL_gcm37	exon	23583493	23583549	0.662152158144112	-	.	gene_id "ENSMUSG00000042208.17"; transcript_id "ENSMUSG00000042208.17_tx_45"; exon_id "chr11_23583493_23583549_-"; exonnum "1"; txlen "2312";
chr11	ENSEMBL_gcm37	exon	23583493	23583549	0.662152158144112	-	.	gene_id "ENSMUSG00000042208.17"; transcript_id "ENSMUSG00000042208.17_tx_46"; exon_id "chr11_23583493_23583549_-"; exonnum "1"; txlen "3931";
chr11	ENSEMBL_gcm37	exon	23583493	23583549	0.184454814475318	-	.	gene_id "ENSMUSG00000042208.17"; transcript_id "ENSMUSG00000042208.17_tx_48"; exon_id "chr11_23583493_23583549_-"; exonnum "1"; txlen "2607";
chr11	ENSEMBL_gcm37	exon	23583493	23583549	3.88290171602974	-	.	gene_id "ENSMUSG00000042208.17"; transcript_id "ENSMUSG00000042208.17_tx_6"; exon_id "chr11_23583493_23583549_-"; exonnum "1"; txlen "4084";
chr11	ENSEMBL_gcm37	exon	23583493	23583549	2.97507754398841	-	.	gene_id "ENSMUSG00000042208.17"; transcript_id "ENSMUSG00000042208.17_tx_8"; exon_id "chr11_23583493_23583549_-"; exonnum "1"; txlen "2530";
chr11	ENSEMBL	exon	23583493	23583631	0	-	.	gene_id "ENSMUSG00000042208.17"; transcript_id "ENSMUST00000180260.8"; gene_type "protein_coding"; gene_name "Sanbr"; transcript_type "protein_coding"; transcript_name "Sanbr-207"; exon_number 1; exon_id "ENSMUSE00000680653.2"; level 3; protein_id "ENSMUSP00000136118.2"; transcript_support_level "1"; mgi_id "MGI:1918925"; tag "basic"; tag "appris_principal_1"; tag "CCDS"; ccdsid "CCDS36119.1"; havana_gene "OTTMUSG00000005276.1";
chr11	ENSEMBL	UTR	23583493	23583631	0	-	.	gene_id "ENSMUSG00000042208.17"; transcript_id "ENSMUST00000180260.8"; gene_type "protein_coding"; gene_name "Sanbr"; transcript_type "protein_coding"; transcript_name "Sanbr-207"; exon_number 1; exon_id "ENSMUSE00000680653.2"; level 3; protein_id "ENSMUSP00000136118.2"; transcript_support_level "1"; mgi_id "MGI:1918925"; tag "basic"; tag "appris_principal_1"; tag "CCDS"; ccdsid "CCDS36119.1"; havana_gene "OTTMUSG00000005276.1";
chr11	HAVANA	exon	23583493	23583631	0	-	.	gene_id "ENSMUSG00000042208.17"; transcript_id "ENSMUST00000141353.8"; gene_type "protein_coding"; gene_name "Sanbr"; transcript_type "protein_coding"; transcript_name "Sanbr-205"; exon_number 1; exon_id "ENSMUSE00000680653.2"; level 2; protein_id "ENSMUSP00000121553.2"; transcript_support_level "1"; mgi_id "MGI:1918925"; tag "mRNA_end_NF"; tag "cds_end_NF"; havana_gene "OTTMUSG00000005276.1"; havana_transcript "OTTMUST00000011757.1";
chr11	HAVANA	UTR	23583493	23583631	0	-	.	gene_id "ENSMUSG00000042208.17"; transcript_id "ENSMUST00000141353.8"; gene_type "protein_coding"; gene_name "Sanbr"; transcript_type "protein_coding"; transcript_name "Sanbr-205"; exon_number 1; exon_id "ENSMUSE00000680653.2"; level 2; protein_id "ENSMUSP00000121553.2"; transcript_support_level "1"; mgi_id "MGI:1918925"; tag "mRNA_end_NF"; tag "cds_end_NF"; havana_gene "OTTMUSG00000005276.1"; havana_transcript "OTTMUST00000011757.1";
chr11	HAVANA	exon	23583493	23583631	0	-	.	gene_id "ENSMUSG00000042208.17"; transcript_id "ENSMUST00000131612.2"; gene_type "protein_coding"; gene_name "Sanbr"; transcript_type "protein_coding"; transcript_name "Sanbr-204"; exon_number 1; exon_id "ENSMUSE00000680653.2"; level 2; protein_id "ENSMUSP00000123000.2"; transcript_support_level "5"; mgi_id "MGI:1918925"; tag "mRNA_end_NF"; tag "cds_end_NF"; havana_gene "OTTMUSG00000005276.1"; havana_transcript "OTTMUST00000011760.1";
chr11	HAVANA	UTR	23583493	23583631	0	-	.	gene_id "ENSMUSG00000042208.17"; transcript_id "ENSMUST00000131612.2"; gene_type "protein_coding"; gene_name "Sanbr"; transcript_type "protein_coding"; transcript_name "Sanbr-204"; exon_number 1; exon_id "ENSMUSE00000680653.2"; level 2; protein_id "ENSMUSP00000123000.2"; transcript_support_level "5"; mgi_id "MGI:1918925"; tag "mRNA_end_NF"; tag "cds_end_NF"; havana_gene "OTTMUSG00000005276.1"; havana_transcript "OTTMUST00000011760.1";
chr11	HAVANA	UTR	23596479	23599294	0	-	.	gene_id "ENSMUSG00000020283.6"; transcript_id "ENSMUST00000020523.4"; gene_type "protein_coding"; gene_name "Pex13"; transcript_type "protein_coding"; transcript_name "Pex13-201"; exon_number 4; exon_id "ENSMUSE00000814898.2"; level 2; protein_id "ENSMUSP00000020523.4"; transcript_support_level "1"; mgi_id "MGI:1919379"; tag "basic"; tag "Ensembl_canonical"; tag "GENCODE_Primary"; tag "appris_principal_1"; tag "CCDS"; ccdsid "CCDS24478.1"; havana_gene "OTTMUSG00000005277.1"; havana_transcript "OTTMUST00000011762.1";
chr11	HAVANA	exon	23596479	23599590	0	-	.	gene_id "ENSMUSG00000020283.6"; transcript_id "ENSMUST00000020523.4"; gene_type "protein_coding"; gene_name "Pex13"; transcript_type "protein_coding"; transcript_name "Pex13-201"; exon_number 4; exon_id "ENSMUSE00000814898.2"; level 2; protein_id "ENSMUSP00000020523.4"; transcript_support_level "1"; mgi_id "MGI:1919379"; tag "basic"; tag "Ensembl_canonical"; tag "GENCODE_Primary"; tag "appris_principal_1"; tag "CCDS"; ccdsid "CCDS24478.1"; havana_gene "OTTMUSG00000005277.1"; havana_transcript "OTTMUST00000011762.1";
chr11	HAVANA	gene	23596479	23615959	0	-	.	gene_id "ENSMUSG00000020283.6"; gene_type "protein_coding"; gene_name "Pex13"; level 2; mgi_id "MGI:1919379"; havana_gene "OTTMUSG00000005277.1";
chr11	HAVANA	transcript	23596479	23615959	0	-	.	gene_id "ENSMUSG00000020283.6"; transcript_id "ENSMUST00000020523.4"; gene_type "protein_coding"; gene_name "Pex13"; transcript_type "protein_coding"; transcript_name "Pex13-201"; level 2; protein_id "ENSMUSP00000020523.4"; transcript_support_level "1"; mgi_id "MGI:1919379"; tag "basic"; tag "Ensembl_canonical"; tag "GENCODE_Primary"; tag "appris_principal_1"; tag "CCDS"; ccdsid "CCDS24478.1"; havana_gene "OTTMUSG00000005277.1"; havana_transcript "OTTMUST00000011762.1";
chr11	HAVANA	stop_codon	23599292	23599294	0	-	0	gene_id "ENSMUSG00000020283.6"; transcript_id "ENSMUST00000020523.4"; gene_type "protein_coding"; gene_name "Pex13"; transcript_type "protein_coding"; transcript_name "Pex13-201"; exon_number 4; exon_id "ENSMUSE00000814898.2"; level 2; protein_id "ENSMUSP00000020523.4"; transcript_support_level "1"; mgi_id "MGI:1919379"; tag "basic"; tag "Ensembl_canonical"; tag "GENCODE_Primary"; tag "appris_principal_1"; tag "CCDS"; ccdsid "CCDS24478.1"; havana_gene "OTTMUSG00000005277.1"; havana_transcript "OTTMUST00000011762.1";
chr11	HAVANA	CDS	23599295	23599590	0	-	2	gene_id "ENSMUSG00000020283.6"; transcript_id "ENSMUST00000020523.4"; gene_type "protein_coding"; gene_name "Pex13"; transcript_type "protein_coding"; transcript_name "Pex13-201"; exon_number 4; exon_id "ENSMUSE00000814898.2"; level 2; protein_id "ENSMUSP00000020523.4"; transcript_support_level "1"; mgi_id "MGI:1919379"; tag "basic"; tag "Ensembl_canonical"; tag "GENCODE_Primary"; tag "appris_principal_1"; tag "CCDS"; ccdsid "CCDS24478.1"; havana_gene "OTTMUSG00000005277.1"; havana_transcript "OTTMUST00000011762.1";
chr11	HAVANA	exon	23599456	23599590	0	-	.	gene_id "ENSMUSG00000020283.6"; transcript_id "ENSMUST00000130811.2"; gene_type "protein_coding"; gene_name "Pex13"; transcript_type "nonsense_mediated_decay"; transcript_name "Pex13-203"; exon_number 3; exon_id "ENSMUSE00000742133.2"; level 2; protein_id "ENSMUSP00000115020.2"; transcript_support_level "3"; mgi_id "MGI:1919379"; havana_gene "OTTMUSG00000005277.1"; havana_transcript "OTTMUST00000011765.1";
chr11	HAVANA	UTR	23599456	23599590	0	-	.	gene_id "ENSMUSG00000020283.6"; transcript_id "ENSMUST00000130811.2"; gene_type "protein_coding"; gene_name "Pex13"; transcript_type "nonsense_mediated_decay"; transcript_name "Pex13-203"; exon_number 3; exon_id "ENSMUSE00000742133.2"; level 2; protein_id "ENSMUSP00000115020.2"; transcript_support_level "3"; mgi_id "MGI:1919379"; havana_gene "OTTMUSG00000005277.1"; havana_transcript "OTTMUST00000011765.1";
chr11	ENSEMBL_gcm37	exon	23599456	23599590	2.0542565661725	-	.	gene_id "ENSMUSG00000020283.6"; transcript_id "ENSMUSG00000020283.6_tx_2"; exon_id "chr11_23599456_23599590_-"; exonnum "4"; txlen "1099";
chr11	HAVANA	transcript	23599456	23615852	0	-	.	gene_id "ENSMUSG00000020283.6"; transcript_id "ENSMUST00000130811.2"; gene_type "protein_coding"; gene_name "Pex13"; transcript_type "nonsense_mediated_decay"; transcript_name "Pex13-203"; level 2; protein_id "ENSMUSP00000115020.2"; transcript_support_level "3"; mgi_id "MGI:1919379"; havana_gene "OTTMUSG00000005277.1"; havana_transcript "OTTMUST00000011765.1";
chr11	HAVANA	UTR	23600930	23601033	0	-	.	gene_id "ENSMUSG00000020283.6"; transcript_id "ENSMUST00000130811.2"; gene_type "protein_coding"; gene_name "Pex13"; transcript_type "nonsense_mediated_decay"; transcript_name "Pex13-203"; exon_number 2; exon_id "ENSMUSE00001282341.2"; level 2; protein_id "ENSMUSP00000115020.2"; transcript_support_level "3"; mgi_id "MGI:1919379"; havana_gene "OTTMUSG00000005277.1"; havana_transcript "OTTMUST00000011765.1";
chr11	HAVANA	exon	23600930	23601055	0	-	.	gene_id "ENSMUSG00000020283.6"; transcript_id "ENSMUST00000020523.4"; gene_type "protein_coding"; gene_name "Pex13"; transcript_type "protein_coding"; transcript_name "Pex13-201"; exon_number 3; exon_id "ENSMUSE00001236163.2"; level 2; protein_id "ENSMUSP00000020523.4"; transcript_support_level "1"; mgi_id "MGI:1919379"; tag "basic"; tag "Ensembl_canonical"; tag "GENCODE_Primary"; tag "appris_principal_1"; tag "CCDS"; ccdsid "CCDS24478.1"; havana_gene "OTTMUSG00000005277.1"; havana_transcript "OTTMUST00000011762.1";
chr11	HAVANA	CDS	23600930	23601055	0	-	2	gene_id "ENSMUSG00000020283.6"; transcript_id "ENSMUST00000020523.4"; gene_type "protein_coding"; gene_name "Pex13"; transcript_type "protein_coding"; transcript_name "Pex13-201"; exon_number 3; exon_id "ENSMUSE00001236163.2"; level 2; protein_id "ENSMUSP00000020523.4"; transcript_support_level "1"; mgi_id "MGI:1919379"; tag "basic"; tag "Ensembl_canonical"; tag "GENCODE_Primary"; tag "appris_principal_1"; tag "CCDS"; ccdsid "CCDS24478.1"; havana_gene "OTTMUSG00000005277.1"; havana_transcript "OTTMUST00000011762.1";
chr11	HAVANA	exon	23600930	23601055	0	-	.	gene_id "ENSMUSG00000020283.6"; transcript_id "ENSMUST00000130811.2"; gene_type "protein_coding"; gene_name "Pex13"; transcript_type "nonsense_mediated_decay"; transcript_name "Pex13-203"; exon_number 2; exon_id "ENSMUSE00001282341.2"; level 2; protein_id "ENSMUSP00000115020.2"; transcript_support_level "3"; mgi_id "MGI:1919379"; havana_gene "OTTMUSG00000005277.1"; havana_transcript "OTTMUST00000011765.1";
chr11	ENSEMBL_gcm37	exon	23600930	23601055	2.0542565661725	-	.	gene_id "ENSMUSG00000020283.6"; transcript_id "ENSMUSG00000020283.6_tx_2"; exon_id "chr11_23600930_23601055_-"; exonnum "3"; txlen "1099";
chr11	HAVANA	stop_codon	23601031	23601033	0	-	0	gene_id "ENSMUSG00000020283.6"; transcript_id "ENSMUST00000130811.2"; gene_type "protein_coding"; gene_name "Pex13"; transcript_type "nonsense_mediated_decay"; transcript_name "Pex13-203"; exon_number 2; exon_id "ENSMUSE00001282341.2"; level 2; protein_id "ENSMUSP00000115020.2"; transcript_support_level "3"; mgi_id "MGI:1919379"; havana_gene "OTTMUSG00000005277.1"; havana_transcript "OTTMUST00000011765.1";
chr11	HAVANA	CDS	23601034	23601055	0	-	1	gene_id "ENSMUSG00000020283.6"; transcript_id "ENSMUST00000130811.2"; gene_type "protein_coding"; gene_name "Pex13"; transcript_type "nonsense_mediated_decay"; transcript_name "Pex13-203"; exon_number 2; exon_id "ENSMUSE00001282341.2"; level 2; protein_id "ENSMUSP00000115020.2"; transcript_support_level "3"; mgi_id "MGI:1919379"; havana_gene "OTTMUSG00000005277.1"; havana_transcript "OTTMUST00000011765.1";
chr11	HAVANA	exon	23605436	23606130	0	-	.	gene_id "ENSMUSG00000020283.6"; transcript_id "ENSMUST00000020523.4"; gene_type "protein_coding"; gene_name "Pex13"; transcript_type "protein_coding"; transcript_name "Pex13-201"; exon_number 2; exon_id "ENSMUSE00000103055.2"; level 2; protein_id "ENSMUSP00000020523.4"; transcript_support_level "1"; mgi_id "MGI:1919379"; tag "basic"; tag "Ensembl_canonical"; tag "GENCODE_Primary"; tag "appris_principal_1"; tag "CCDS"; ccdsid "CCDS24478.1"; havana_gene "OTTMUSG00000005277.1"; havana_transcript "OTTMUST00000011762.1";
chr11	HAVANA	CDS	23605436	23606130	0	-	1	gene_id "ENSMUSG00000020283.6"; transcript_id "ENSMUST00000020523.4"; gene_type "protein_coding"; gene_name "Pex13"; transcript_type "protein_coding"; transcript_name "Pex13-201"; exon_number 2; exon_id "ENSMUSE00000103055.2"; level 2; protein_id "ENSMUSP00000020523.4"; transcript_support_level "1"; mgi_id "MGI:1919379"; tag "basic"; tag "Ensembl_canonical"; tag "GENCODE_Primary"; tag "appris_principal_1"; tag "CCDS"; ccdsid "CCDS24478.1"; havana_gene "OTTMUSG00000005277.1"; havana_transcript "OTTMUST00000011762.1";
chr11	ENSEMBL_gcm37	exon	23605436	23606130	2.0542565661725	-	.	gene_id "ENSMUSG00000020283.6"; transcript_id "ENSMUSG00000020283.6_tx_2"; exon_id "chr11_23605436_23606130_-"; exonnum "2"; txlen "1099";
chr11	HAVANA	exon	23605833	23606130	0	-	.	gene_id "ENSMUSG00000020283.6"; transcript_id "ENSMUST00000124839.2"; gene_type "protein_coding"; gene_name "Pex13"; transcript_type "protein_coding_CDS_not_defined"; transcript_name "Pex13-202"; exon_number 3; exon_id "ENSMUSE00000843002.2"; level 2; transcript_support_level "3"; mgi_id "MGI:1919379"; havana_gene "OTTMUSG00000005277.1"; havana_transcript "OTTMUST00000011764.1";
chr11	HAVANA	transcript	23605833	23615842	0	-	.	gene_id "ENSMUSG00000020283.6"; transcript_id "ENSMUST00000124839.2"; gene_type "protein_coding"; gene_name "Pex13"; transcript_type "protein_coding_CDS_not_defined"; transcript_name "Pex13-202"; level 2; transcript_support_level "3"; mgi_id "MGI:1919379"; havana_gene "OTTMUSG00000005277.1"; havana_transcript "OTTMUST00000011764.1";
chr11	HAVANA	exon	23606086	23606130	0	-	.	gene_id "ENSMUSG00000020283.6"; transcript_id "ENSMUST00000146533.2"; gene_type "protein_coding"; gene_name "Pex13"; transcript_type "protein_coding_CDS_not_defined"; transcript_name "Pex13-204"; exon_number 2; exon_id "ENSMUSE00000797504.2"; level 2; transcript_support_level "3"; mgi_id "MGI:1919379"; havana_gene "OTTMUSG00000005277.1"; havana_transcript "OTTMUST00000011763.1";
chr11	HAVANA	transcript	23606086	23615673	0	-	.	gene_id "ENSMUSG00000020283.6"; transcript_id "ENSMUST00000146533.2"; gene_type "protein_coding"; gene_name "Pex13"; transcript_type "protein_coding_CDS_not_defined"; transcript_name "Pex13-204"; level 2; transcript_support_level "3"; mgi_id "MGI:1919379"; havana_gene "OTTMUSG00000005277.1"; havana_transcript "OTTMUST00000011763.1";
chr11	HAVANA	exon	23606386	23606583	0	-	.	gene_id "ENSMUSG00000020283.6"; transcript_id "ENSMUST00000124839.2"; gene_type "protein_coding"; gene_name "Pex13"; transcript_type "protein_coding_CDS_not_defined"; transcript_name "Pex13-202"; exon_number 2; exon_id "ENSMUSE00000737377.2"; level 2; transcript_support_level "3"; mgi_id "MGI:1919379"; havana_gene "OTTMUSG00000005277.1"; havana_transcript "OTTMUST00000011764.1";
chr11	sragcm37_ss	exon	23615354	23615496	2.0542565661725	-	.	gene_id "ENSMUSG00000020283.6"; transcript_id "ENSMUSG00000020283.6_tx_2"; exon_id "chr11_23615354_23615496_-"; exonnum "1"; txlen "1099";
chr11	HAVANA	exon	23615374	23615673	0	-	.	gene_id "ENSMUSG00000020283.6"; transcript_id "ENSMUST00000146533.2"; gene_type "protein_coding"; gene_name "Pex13"; transcript_type "protein_coding_CDS_not_defined"; transcript_name "Pex13-204"; exon_number 1; exon_id "ENSMUSE00000756955.2"; level 2; transcript_support_level "3"; mgi_id "MGI:1919379"; havana_gene "OTTMUSG00000005277.1"; havana_transcript "OTTMUST00000011763.1";
chr11	HAVANA	exon	23615747	23615842	0	-	.	gene_id "ENSMUSG00000020283.6"; transcript_id "ENSMUST00000124839.2"; gene_type "protein_coding"; gene_name "Pex13"; transcript_type "protein_coding_CDS_not_defined"; transcript_name "Pex13-202"; exon_number 1; exon_id "ENSMUSE00000762592.2"; level 2; transcript_support_level "3"; mgi_id "MGI:1919379"; havana_gene "OTTMUSG00000005277.1"; havana_transcript "OTTMUST00000011764.1";
chr11	HAVANA	CDS	23615747	23615844	0	-	0	gene_id "ENSMUSG00000020283.6"; transcript_id "ENSMUST00000020523.4"; gene_type "protein_coding"; gene_name "Pex13"; transcript_type "protein_coding"; transcript_name "Pex13-201"; exon_number 1; exon_id "ENSMUSE00000836518.2"; level 2; protein_id "ENSMUSP00000020523.4"; transcript_support_level "1"; mgi_id "MGI:1919379"; tag "basic"; tag "Ensembl_canonical"; tag "GENCODE_Primary"; tag "appris_principal_1"; tag "CCDS"; ccdsid "CCDS24478.1"; havana_gene "OTTMUSG00000005277.1"; havana_transcript "OTTMUST00000011762.1";
chr11	HAVANA	CDS	23615747	23615844	0	-	0	gene_id "ENSMUSG00000020283.6"; transcript_id "ENSMUST00000130811.2"; gene_type "protein_coding"; gene_name "Pex13"; transcript_type "nonsense_mediated_decay"; transcript_name "Pex13-203"; exon_number 1; exon_id "ENSMUSE00000747330.2"; level 2; protein_id "ENSMUSP00000115020.2"; transcript_support_level "3"; mgi_id "MGI:1919379"; havana_gene "OTTMUSG00000005277.1"; havana_transcript "OTTMUST00000011765.1";
chr11	HAVANA	exon	23615747	23615852	0	-	.	gene_id "ENSMUSG00000020283.6"; transcript_id "ENSMUST00000130811.2"; gene_type "protein_coding"; gene_name "Pex13"; transcript_type "nonsense_mediated_decay"; transcript_name "Pex13-203"; exon_number 1; exon_id "ENSMUSE00000747330.2"; level 2; protein_id "ENSMUSP00000115020.2"; transcript_support_level "3"; mgi_id "MGI:1919379"; havana_gene "OTTMUSG00000005277.1"; havana_transcript "OTTMUST00000011765.1";
chr11	HAVANA	exon	23615747	23615959	0	-	.	gene_id "ENSMUSG00000020283.6"; transcript_id "ENSMUST00000020523.4"; gene_type "protein_coding"; gene_name "Pex13"; transcript_type "protein_coding"; transcript_name "Pex13-201"; exon_number 1; exon_id "ENSMUSE00000836518.2"; level 2; protein_id "ENSMUSP00000020523.4"; transcript_support_level "1"; mgi_id "MGI:1919379"; tag "basic"; tag "Ensembl_canonical"; tag "GENCODE_Primary"; tag "appris_principal_1"; tag "CCDS"; ccdsid "CCDS24478.1"; havana_gene "OTTMUSG00000005277.1"; havana_transcript "OTTMUST00000011762.1";
chr11	HAVANA	start_codon	23615842	23615844	0	-	0	gene_id "ENSMUSG00000020283.6"; transcript_id "ENSMUST00000020523.4"; gene_type "protein_coding"; gene_name "Pex13"; transcript_type "protein_coding"; transcript_name "Pex13-201"; exon_number 1; exon_id "ENSMUSE00000836518.2"; level 2; protein_id "ENSMUSP00000020523.4"; transcript_support_level "1"; mgi_id "MGI:1919379"; tag "basic"; tag "Ensembl_canonical"; tag "GENCODE_Primary"; tag "appris_principal_1"; tag "CCDS"; ccdsid "CCDS24478.1"; havana_gene "OTTMUSG00000005277.1"; havana_transcript "OTTMUST00000011762.1";
chr11	HAVANA	start_codon	23615842	23615844	0	-	0	gene_id "ENSMUSG00000020283.6"; transcript_id "ENSMUST00000130811.2"; gene_type "protein_coding"; gene_name "Pex13"; transcript_type "nonsense_mediated_decay"; transcript_name "Pex13-203"; exon_number 1; exon_id "ENSMUSE00000747330.2"; level 2; protein_id "ENSMUSP00000115020.2"; transcript_support_level "3"; mgi_id "MGI:1919379"; havana_gene "OTTMUSG00000005277.1"; havana_transcript "OTTMUST00000011765.1";
chr11	HAVANA	UTR	23615845	23615852	0	-	.	gene_id "ENSMUSG00000020283.6"; transcript_id "ENSMUST00000130811.2"; gene_type "protein_coding"; gene_name "Pex13"; transcript_type "nonsense_mediated_decay"; transcript_name "Pex13-203"; exon_number 1; exon_id "ENSMUSE00000747330.2"; level 2; protein_id "ENSMUSP00000115020.2"; transcript_support_level "3"; mgi_id "MGI:1919379"; havana_gene "OTTMUSG00000005277.1"; havana_transcript "OTTMUST00000011765.1";
chr11	HAVANA	UTR	23615845	23615959	0	-	.	gene_id "ENSMUSG00000020283.6"; transcript_id "ENSMUST00000020523.4"; gene_type "protein_coding"; gene_name "Pex13"; transcript_type "protein_coding"; transcript_name "Pex13-201"; exon_number 1; exon_id "ENSMUSE00000836518.2"; level 2; protein_id "ENSMUSP00000020523.4"; transcript_support_level "1"; mgi_id "MGI:1919379"; tag "basic"; tag "Ensembl_canonical"; tag "GENCODE_Primary"; tag "appris_principal_1"; tag "CCDS"; ccdsid "CCDS24478.1"; havana_gene "OTTMUSG00000005277.1"; havana_transcript "OTTMUST00000011762.1";
chr11	HAVANA	UTR	23686847	23692267	0	-	.	gene_id "ENSMUSG00000020275.10"; transcript_id "ENSMUST00000102864.5"; gene_type "protein_coding"; gene_name "Rel"; transcript_type "protein_coding"; transcript_name "Rel-201"; exon_number 10; exon_id "ENSMUSE00000957687.4"; level 2; protein_id "ENSMUSP00000099928.4"; transcript_support_level "1"; mgi_id "MGI:97897"; tag "3_standard_supported_extension"; tag "basic"; tag "Ensembl_canonical"; tag "GENCODE_Primary"; tag "appris_principal_1"; tag "CCDS"; ccdsid "CCDS24480.1"; havana_gene "OTTMUSG00000005282.1"; havana_transcript "OTTMUST00000011787.1";
chr11	HAVANA	exon	23686847	23693040	0	-	.	gene_id "ENSMUSG00000020275.10"; transcript_id "ENSMUST00000102864.5"; gene_type "protein_coding"; gene_name "Rel"; transcript_type "protein_coding"; transcript_name "Rel-201"; exon_number 10; exon_id "ENSMUSE00000957687.4"; level 2; protein_id "ENSMUSP00000099928.4"; transcript_support_level "1"; mgi_id "MGI:97897"; tag "3_standard_supported_extension"; tag "basic"; tag "Ensembl_canonical"; tag "GENCODE_Primary"; tag "appris_principal_1"; tag "CCDS"; ccdsid "CCDS24480.1"; havana_gene "OTTMUSG00000005282.1"; havana_transcript "OTTMUST00000011787.1";
chr11	ENSEMBL_gcm37	exon	23686847	23693040	0.0441341283060928	-	.	gene_id "ENSMUSG00000020275.10"; transcript_id "ENSMUSG00000020275.10_tx_2"; exon_id "chr11_23686847_23693040_-"; exonnum "11"; txlen "7545";
chr11	HAVANA	gene	23686847	23720970	0	-	.	gene_id "ENSMUSG00000020275.10"; gene_type "protein_coding"; gene_name "Rel"; level 2; mgi_id "MGI:97897"; havana_gene "OTTMUSG00000005282.1";
chr11	HAVANA	transcript	23686847	23720970	0	-	.	gene_id "ENSMUSG00000020275.10"; transcript_id "ENSMUST00000102864.5"; gene_type "protein_coding"; gene_name "Rel"; transcript_type "protein_coding"; transcript_name "Rel-201"; level 2; protein_id "ENSMUSP00000099928.4"; transcript_support_level "1"; mgi_id "MGI:97897"; tag "3_standard_supported_extension"; tag "basic"; tag "Ensembl_canonical"; tag "GENCODE_Primary"; tag "appris_principal_1"; tag "CCDS"; ccdsid "CCDS24480.1"; havana_gene "OTTMUSG00000005282.1"; havana_transcript "OTTMUST00000011787.1";
chr11	HAVANA	stop_codon	23692265	23692267	0	-	0	gene_id "ENSMUSG00000020275.10"; transcript_id "ENSMUST00000102864.5"; gene_type "protein_coding"; gene_name "Rel"; transcript_type "protein_coding"; transcript_name "Rel-201"; exon_number 10; exon_id "ENSMUSE00000957687.4"; level 2; protein_id "ENSMUSP00000099928.4"; transcript_support_level "1"; mgi_id "MGI:97897"; tag "3_standard_supported_extension"; tag "basic"; tag "Ensembl_canonical"; tag "GENCODE_Primary"; tag "appris_principal_1"; tag "CCDS"; ccdsid "CCDS24480.1"; havana_gene "OTTMUSG00000005282.1"; havana_transcript "OTTMUST00000011787.1";
chr11	HAVANA	CDS	23692268	23693040	0	-	2	gene_id "ENSMUSG00000020275.10"; transcript_id "ENSMUST00000102864.5"; gene_type "protein_coding"; gene_name "Rel"; transcript_type "protein_coding"; transcript_name "Rel-201"; exon_number 10; exon_id "ENSMUSE00000957687.4"; level 2; protein_id "ENSMUSP00000099928.4"; transcript_support_level "1"; mgi_id "MGI:97897"; tag "3_standard_supported_extension"; tag "basic"; tag "Ensembl_canonical"; tag "GENCODE_Primary"; tag "appris_principal_1"; tag "CCDS"; ccdsid "CCDS24480.1"; havana_gene "OTTMUSG00000005282.1"; havana_transcript "OTTMUST00000011787.1";
chr11	HAVANA	exon	23694239	23694307	0	-	.	gene_id "ENSMUSG00000020275.10"; transcript_id "ENSMUST00000102864.5"; gene_type "protein_coding"; gene_name "Rel"; transcript_type "protein_coding"; transcript_name "Rel-201"; exon_number 9; exon_id "ENSMUSE00000102984.2"; level 2; protein_id "ENSMUSP00000099928.4"; transcript_support_level "1"; mgi_id "MGI:97897"; tag "3_standard_supported_extension"; tag "basic"; tag "Ensembl_canonical"; tag "GENCODE_Primary"; tag "appris_principal_1"; tag "CCDS"; ccdsid "CCDS24480.1"; havana_gene "OTTMUSG00000005282.1"; havana_transcript "OTTMUST00000011787.1";
chr11	HAVANA	CDS	23694239	23694307	0	-	2	gene_id "ENSMUSG00000020275.10"; transcript_id "ENSMUST00000102864.5"; gene_type "protein_coding"; gene_name "Rel"; transcript_type "protein_coding"; transcript_name "Rel-201"; exon_number 9; exon_id "ENSMUSE00000102984.2"; level 2; protein_id "ENSMUSP00000099928.4"; transcript_support_level "1"; mgi_id "MGI:97897"; tag "3_standard_supported_extension"; tag "basic"; tag "Ensembl_canonical"; tag "GENCODE_Primary"; tag "appris_principal_1"; tag "CCDS"; ccdsid "CCDS24480.1"; havana_gene "OTTMUSG00000005282.1"; havana_transcript "OTTMUST00000011787.1";
chr11	ENSEMBL_gcm37	exon	23694239	23694307	0.0441341283060928	-	.	gene_id "ENSMUSG00000020275.10"; transcript_id "ENSMUSG00000020275.10_tx_2"; exon_id "chr11_23694239_23694307_-"; exonnum "10"; txlen "7545";
chr11	HAVANA	exon	23694437	23694505	0	-	.	gene_id "ENSMUSG00000020275.10"; transcript_id "ENSMUST00000102864.5"; gene_type "protein_coding"; gene_name "Rel"; transcript_type "protein_coding"; transcript_name "Rel-201"; exon_number 8; exon_id "ENSMUSE00000102979.2"; level 2; protein_id "ENSMUSP00000099928.4"; transcript_support_level "1"; mgi_id "MGI:97897"; tag "3_standard_supported_extension"; tag "basic"; tag "Ensembl_canonical"; tag "GENCODE_Primary"; tag "appris_principal_1"; tag "CCDS"; ccdsid "CCDS24480.1"; havana_gene "OTTMUSG00000005282.1"; havana_transcript "OTTMUST00000011787.1";
chr11	HAVANA	CDS	23694437	23694505	0	-	2	gene_id "ENSMUSG00000020275.10"; transcript_id "ENSMUST00000102864.5"; gene_type "protein_coding"; gene_name "Rel"; transcript_type "protein_coding"; transcript_name "Rel-201"; exon_number 8; exon_id "ENSMUSE00000102979.2"; level 2; protein_id "ENSMUSP00000099928.4"; transcript_support_level "1"; mgi_id "MGI:97897"; tag "3_standard_supported_extension"; tag "basic"; tag "Ensembl_canonical"; tag "GENCODE_Primary"; tag "appris_principal_1"; tag "CCDS"; ccdsid "CCDS24480.1"; havana_gene "OTTMUSG00000005282.1"; havana_transcript "OTTMUST00000011787.1";
chr11	ENSEMBL_gcm37	exon	23694437	23694505	0.0441341283060928	-	.	gene_id "ENSMUSG00000020275.10"; transcript_id "ENSMUSG00000020275.10_tx_2"; exon_id "chr11_23694437_23694505_-"; exonnum "9"; txlen "7545";
chr11	HAVANA	exon	23695429	23695641	0	-	.	gene_id "ENSMUSG00000020275.10"; transcript_id "ENSMUST00000102864.5"; gene_type "protein_coding"; gene_name "Rel"; transcript_type "protein_coding"; transcript_name "Rel-201"; exon_number 7; exon_id "ENSMUSE00000102978.2"; level 2; protein_id "ENSMUSP00000099928.4"; transcript_support_level "1"; mgi_id "MGI:97897"; tag "3_standard_supported_extension"; tag "basic"; tag "Ensembl_canonical"; tag "GENCODE_Primary"; tag "appris_principal_1"; tag "CCDS"; ccdsid "CCDS24480.1"; havana_gene "OTTMUSG00000005282.1"; havana_transcript "OTTMUST00000011787.1";
chr11	HAVANA	CDS	23695429	23695641	0	-	2	gene_id "ENSMUSG00000020275.10"; transcript_id "ENSMUST00000102864.5"; gene_type "protein_coding"; gene_name "Rel"; transcript_type "protein_coding"; transcript_name "Rel-201"; exon_number 7; exon_id "ENSMUSE00000102978.2"; level 2; protein_id "ENSMUSP00000099928.4"; transcript_support_level "1"; mgi_id "MGI:97897"; tag "3_standard_supported_extension"; tag "basic"; tag "Ensembl_canonical"; tag "GENCODE_Primary"; tag "appris_principal_1"; tag "CCDS"; ccdsid "CCDS24480.1"; havana_gene "OTTMUSG00000005282.1"; havana_transcript "OTTMUST00000011787.1";
chr11	ENSEMBL_gcm37	exon	23695429	23695641	0.0441341283060928	-	.	gene_id "ENSMUSG00000020275.10"; transcript_id "ENSMUSG00000020275.10_tx_2"; exon_id "chr11_23695429_23695641_-"; exonnum "8"; txlen "7545";
chr11	HAVANA	exon	23695746	23695850	0	-	.	gene_id "ENSMUSG00000020275.10"; transcript_id "ENSMUST00000102864.5"; gene_type "protein_coding"; gene_name "Rel"; transcript_type "protein_coding"; transcript_name "Rel-201"; exon_number 6; exon_id "ENSMUSE00000102980.2"; level 2; protein_id "ENSMUSP00000099928.4"; transcript_support_level "1"; mgi_id "MGI:97897"; tag "3_standard_supported_extension"; tag "basic"; tag "Ensembl_canonical"; tag "GENCODE_Primary"; tag "appris_principal_1"; tag "CCDS"; ccdsid "CCDS24480.1"; havana_gene "OTTMUSG00000005282.1"; havana_transcript "OTTMUST00000011787.1";
chr11	HAVANA	CDS	23695746	23695850	0	-	2	gene_id "ENSMUSG00000020275.10"; transcript_id "ENSMUST00000102864.5"; gene_type "protein_coding"; gene_name "Rel"; transcript_type "protein_coding"; transcript_name "Rel-201"; exon_number 6; exon_id "ENSMUSE00000102980.2"; level 2; protein_id "ENSMUSP00000099928.4"; transcript_support_level "1"; mgi_id "MGI:97897"; tag "3_standard_supported_extension"; tag "basic"; tag "Ensembl_canonical"; tag "GENCODE_Primary"; tag "appris_principal_1"; tag "CCDS"; ccdsid "CCDS24480.1"; havana_gene "OTTMUSG00000005282.1"; havana_transcript "OTTMUST00000011787.1";
chr11	ENSEMBL_gcm37	exon	23695746	23695850	0.0441341283060928	-	.	gene_id "ENSMUSG00000020275.10"; transcript_id "ENSMUSG00000020275.10_tx_2"; exon_id "chr11_23695746_23695850_-"; exonnum "7"; txlen "7545";
chr11	HAVANA	exon	23698751	23698891	0	-	.	gene_id "ENSMUSG00000020275.10"; transcript_id "ENSMUST00000102864.5"; gene_type "protein_coding"; gene_name "Rel"; transcript_type "protein_coding"; transcript_name "Rel-201"; exon_number 5; exon_id "ENSMUSE00000102986.2"; level 2; protein_id "ENSMUSP00000099928.4"; transcript_support_level "1"; mgi_id "MGI:97897"; tag "3_standard_supported_extension"; tag "basic"; tag "Ensembl_canonical"; tag "GENCODE_Primary"; tag "appris_principal_1"; tag "CCDS"; ccdsid "CCDS24480.1"; havana_gene "OTTMUSG00000005282.1"; havana_transcript "OTTMUST00000011787.1";
chr11	HAVANA	CDS	23698751	23698891	0	-	2	gene_id "ENSMUSG00000020275.10"; transcript_id "ENSMUST00000102864.5"; gene_type "protein_coding"; gene_name "Rel"; transcript_type "protein_coding"; transcript_name "Rel-201"; exon_number 5; exon_id "ENSMUSE00000102986.2"; level 2; protein_id "ENSMUSP00000099928.4"; transcript_support_level "1"; mgi_id "MGI:97897"; tag "3_standard_supported_extension"; tag "basic"; tag "Ensembl_canonical"; tag "GENCODE_Primary"; tag "appris_principal_1"; tag "CCDS"; ccdsid "CCDS24480.1"; havana_gene "OTTMUSG00000005282.1"; havana_transcript "OTTMUST00000011787.1";
chr11	ENSEMBL_gcm37	exon	23698751	23698891	0.0441341283060928	-	.	gene_id "ENSMUSG00000020275.10"; transcript_id "ENSMUSG00000020275.10_tx_2"; exon_id "chr11_23698751_23698891_-"; exonnum "6"; txlen "7545";
chr11	HAVANA	exon	23703217	23703308	0	-	.	gene_id "ENSMUSG00000020275.10"; transcript_id "ENSMUST00000102864.5"; gene_type "protein_coding"; gene_name "Rel"; transcript_type "protein_coding"; transcript_name "Rel-201"; exon_number 4; exon_id "ENSMUSE00000102989.2"; level 2; protein_id "ENSMUSP00000099928.4"; transcript_support_level "1"; mgi_id "MGI:97897"; tag "3_standard_supported_extension"; tag "basic"; tag "Ensembl_canonical"; tag "GENCODE_Primary"; tag "appris_principal_1"; tag "CCDS"; ccdsid "CCDS24480.1"; havana_gene "OTTMUSG00000005282.1"; havana_transcript "OTTMUST00000011787.1";
chr11	HAVANA	CDS	23703217	23703308	0	-	1	gene_id "ENSMUSG00000020275.10"; transcript_id "ENSMUST00000102864.5"; gene_type "protein_coding"; gene_name "Rel"; transcript_type "protein_coding"; transcript_name "Rel-201"; exon_number 4; exon_id "ENSMUSE00000102989.2"; level 2; protein_id "ENSMUSP00000099928.4"; transcript_support_level "1"; mgi_id "MGI:97897"; tag "3_standard_supported_extension"; tag "basic"; tag "Ensembl_canonical"; tag "GENCODE_Primary"; tag "appris_principal_1"; tag "CCDS"; ccdsid "CCDS24480.1"; havana_gene "OTTMUSG00000005282.1"; havana_transcript "OTTMUST00000011787.1";
chr11	ENSEMBL_gcm37	exon	23703217	23703308	0.0441341283060928	-	.	gene_id "ENSMUSG00000020275.10"; transcript_id "ENSMUSG00000020275.10_tx_2"; exon_id "chr11_23703217_23703308_-"; exonnum "5"; txlen "7545";
chr11	sragcm37_mid	exon	23703936	23704014	0.0441341283060928	-	.	gene_id "ENSMUSG00000020275.10"; transcript_id "ENSMUSG00000020275.10_tx_2"; exon_id "chr11_23703936_23704014_-"; exonnum "4"; txlen "7545";
chr11	HAVANA	exon	23706899	23707047	0	-	.	gene_id "ENSMUSG00000020275.10"; transcript_id "ENSMUST00000102864.5"; gene_type "protein_coding"; gene_name "Rel"; transcript_type "protein_coding"; transcript_name "Rel-201"; exon_number 3; exon_id "ENSMUSE00000102982.2"; level 2; protein_id "ENSMUSP00000099928.4"; transcript_support_level "1"; mgi_id "MGI:97897"; tag "3_standard_supported_extension"; tag "basic"; tag "Ensembl_canonical"; tag "GENCODE_Primary"; tag "appris_principal_1"; tag "CCDS"; ccdsid "CCDS24480.1"; havana_gene "OTTMUSG00000005282.1"; havana_transcript "OTTMUST00000011787.1";
chr11	HAVANA	CDS	23706899	23707047	0	-	0	gene_id "ENSMUSG00000020275.10"; transcript_id "ENSMUST00000102864.5"; gene_type "protein_coding"; gene_name "Rel"; transcript_type "protein_coding"; transcript_name "Rel-201"; exon_number 3; exon_id "ENSMUSE00000102982.2"; level 2; protein_id "ENSMUSP00000099928.4"; transcript_support_level "1"; mgi_id "MGI:97897"; tag "3_standard_supported_extension"; tag "basic"; tag "Ensembl_canonical"; tag "GENCODE_Primary"; tag "appris_principal_1"; tag "CCDS"; ccdsid "CCDS24480.1"; havana_gene "OTTMUSG00000005282.1"; havana_transcript "OTTMUST00000011787.1";
chr11	ENSEMBL_gcm37	exon	23706899	23707047	0.0441341283060928	-	.	gene_id "ENSMUSG00000020275.10"; transcript_id "ENSMUSG00000020275.10_tx_2"; exon_id "chr11_23706899_23707047_-"; exonnum "3"; txlen "7545";
chr11	HAVANA	exon	23711013	23711155	0	-	.	gene_id "ENSMUSG00000020275.10"; transcript_id "ENSMUST00000102864.5"; gene_type "protein_coding"; gene_name "Rel"; transcript_type "protein_coding"; transcript_name "Rel-201"; exon_number 2; exon_id "ENSMUSE00000662845.2"; level 2; protein_id "ENSMUSP00000099928.4"; transcript_support_level "1"; mgi_id "MGI:97897"; tag "3_standard_supported_extension"; tag "basic"; tag "Ensembl_canonical"; tag "GENCODE_Primary"; tag "appris_principal_1"; tag "CCDS"; ccdsid "CCDS24480.1"; havana_gene "OTTMUSG00000005282.1"; havana_transcript "OTTMUST00000011787.1";
chr11	HAVANA	CDS	23711013	23711155	0	-	2	gene_id "ENSMUSG00000020275.10"; transcript_id "ENSMUST00000102864.5"; gene_type "protein_coding"; gene_name "Rel"; transcript_type "protein_coding"; transcript_name "Rel-201"; exon_number 2; exon_id "ENSMUSE00000662845.2"; level 2; protein_id "ENSMUSP00000099928.4"; transcript_support_level "1"; mgi_id "MGI:97897"; tag "3_standard_supported_extension"; tag "basic"; tag "Ensembl_canonical"; tag "GENCODE_Primary"; tag "appris_principal_1"; tag "CCDS"; ccdsid "CCDS24480.1"; havana_gene "OTTMUSG00000005282.1"; havana_transcript "OTTMUST00000011787.1";
chr11	ENSEMBL_gcm37	exon	23711013	23711155	0.0441341283060928	-	.	gene_id "ENSMUSG00000020275.10"; transcript_id "ENSMUSG00000020275.10_tx_2"; exon_id "chr11_23711013_23711155_-"; exonnum "2"; txlen "7545";
chr11	HAVANA	CDS	23720680	23720689	0	-	0	gene_id "ENSMUSG00000020275.10"; transcript_id "ENSMUST00000102864.5"; gene_type "protein_coding"; gene_name "Rel"; transcript_type "protein_coding"; transcript_name "Rel-201"; exon_number 1; exon_id "ENSMUSE00000662846.2"; level 2; protein_id "ENSMUSP00000099928.4"; transcript_support_level "1"; mgi_id "MGI:97897"; tag "3_standard_supported_extension"; tag "basic"; tag "Ensembl_canonical"; tag "GENCODE_Primary"; tag "appris_principal_1"; tag "CCDS"; ccdsid "CCDS24480.1"; havana_gene "OTTMUSG00000005282.1"; havana_transcript "OTTMUST00000011787.1";
chr11	HAVANA	exon	23720680	23720970	0	-	.	gene_id "ENSMUSG00000020275.10"; transcript_id "ENSMUST00000102864.5"; gene_type "protein_coding"; gene_name "Rel"; transcript_type "protein_coding"; transcript_name "Rel-201"; exon_number 1; exon_id "ENSMUSE00000662846.2"; level 2; protein_id "ENSMUSP00000099928.4"; transcript_support_level "1"; mgi_id "MGI:97897"; tag "3_standard_supported_extension"; tag "basic"; tag "Ensembl_canonical"; tag "GENCODE_Primary"; tag "appris_principal_1"; tag "CCDS"; ccdsid "CCDS24480.1"; havana_gene "OTTMUSG00000005282.1"; havana_transcript "OTTMUST00000011787.1";
chr11	ENSEMBL_gcm37	exon	23720680	23720970	0.0441341283060928	-	.	gene_id "ENSMUSG00000020275.10"; transcript_id "ENSMUSG00000020275.10_tx_2"; exon_id "chr11_23720680_23720970_-"; exonnum "1"; txlen "7545";
chr11	HAVANA	start_codon	23720687	23720689	0	-	0	gene_id "ENSMUSG00000020275.10"; transcript_id "ENSMUST00000102864.5"; gene_type "protein_coding"; gene_name "Rel"; transcript_type "protein_coding"; transcript_name "Rel-201"; exon_number 1; exon_id "ENSMUSE00000662846.2"; level 2; protein_id "ENSMUSP00000099928.4"; transcript_support_level "1"; mgi_id "MGI:97897"; tag "3_standard_supported_extension"; tag "basic"; tag "Ensembl_canonical"; tag "GENCODE_Primary"; tag "appris_principal_1"; tag "CCDS"; ccdsid "CCDS24480.1"; havana_gene "OTTMUSG00000005282.1"; havana_transcript "OTTMUST00000011787.1";
chr11	HAVANA	UTR	23720690	23720970	0	-	.	gene_id "ENSMUSG00000020275.10"; transcript_id "ENSMUST00000102864.5"; gene_type "protein_coding"; gene_name "Rel"; transcript_type "protein_coding"; transcript_name "Rel-201"; exon_number 1; exon_id "ENSMUSE00000662846.2"; level 2; protein_id "ENSMUSP00000099928.4"; transcript_support_level "1"; mgi_id "MGI:97897"; tag "3_standard_supported_extension"; tag "basic"; tag "Ensembl_canonical"; tag "GENCODE_Primary"; tag "appris_principal_1"; tag "CCDS"; ccdsid "CCDS24480.1"; havana_gene "OTTMUSG00000005282.1"; havana_transcript "OTTMUST00000011787.1";
chr11	ENSEMBL	gene	23726903	23727047	0	-	.	gene_id "ENSMUSG00002075124.1"; gene_type "snRNA"; gene_name "Gm54902"; level 3; mgi_id "MGI:6846279";
chr11	ENSEMBL	transcript	23726903	23727047	0	-	.	gene_id "ENSMUSG00002075124.1"; transcript_id "ENSMUST00020182829.1"; gene_type "snRNA"; gene_name "Gm54902"; transcript_type "snRNA"; transcript_name "Gm54902-201"; level 3; mgi_id "MGI:6846279"; tag "basic"; tag "Ensembl_canonical"; tag "GENCODE_Primary";
chr11	ENSEMBL	exon	23726903	23727047	0	-	.	gene_id "ENSMUSG00002075124.1"; transcript_id "ENSMUST00020182829.1"; gene_type "snRNA"; gene_name "Gm54902"; transcript_type "snRNA"; transcript_name "Gm54902-201"; exon_number 1; exon_id "ENSMUSE00011468626.1"; level 3; mgi_id "MGI:6846279"; tag "basic"; tag "Ensembl_canonical"; tag "GENCODE_Primary";
chr11	sragcm37_es	exon	23732108	23732754	0.0677614881855243	-	.	gene_id "sragcm37_gene_34939"; transcript_id "sragcm37_gene_34939_tx_1"; exon_id "chr11_23732108_23732754_-"; exonnum "2"; txlen "886";
chr11	sragcm37_es	exon	23732108	23732754	0.014767325175415	-	.	gene_id "sragcm37_gene_34939"; transcript_id "sragcm37_gene_34939_tx_10"; exon_id "chr11_23732108_23732754_-"; exonnum "5"; txlen "1317";
chr11	sragcm37_es	exon	23732108	23732754	0.0119984517050247	-	.	gene_id "sragcm37_gene_34939"; transcript_id "sragcm37_gene_34939_tx_11"; exon_id "chr11_23732108_23732754_-"; exonnum "3"; txlen "1019";
chr11	sragcm37_es	exon	23732108	23732754	0.0119984517050247	-	.	gene_id "sragcm37_gene_34939"; transcript_id "sragcm37_gene_34939_tx_12"; exon_id "chr11_23732108_23732754_-"; exonnum "4"; txlen "1214";
chr11	sragcm37_es	exon	23732108	23732754	0.0118804809331843	-	.	gene_id "sragcm37_gene_34939"; transcript_id "sragcm37_gene_34939_tx_13"; exon_id "chr11_23732108_23732754_-"; exonnum "4"; txlen "1323";
chr11	sragcm37_es	exon	23732108	23732754	0.00816783064156423	-	.	gene_id "sragcm37_gene_34939"; transcript_id "sragcm37_gene_34939_tx_14"; exon_id "chr11_23732108_23732754_-"; exonnum "4"; txlen "1198";
chr11	sragcm37_es	exon	23732108	23732754	0.0037126502916201	-	.	gene_id "sragcm37_gene_34939"; transcript_id "sragcm37_gene_34939_tx_15"; exon_id "chr11_23732108_23732754_-"; exonnum "5"; txlen "1507";
chr11	sragcm37_es	exon	23732108	23732754	0.0618381741720502	-	.	gene_id "sragcm37_gene_34939"; transcript_id "sragcm37_gene_34939_tx_2"; exon_id "chr11_23732108_23732754_-"; exonnum "4"; txlen "1122";
chr11	sragcm37_es	exon	23732108	23732754	0.0409771948333754	-	.	gene_id "sragcm37_gene_34939"; transcript_id "sragcm37_gene_34939_tx_3"; exon_id "chr11_23732108_23732754_-"; exonnum "4"; txlen "1201";
chr11	sragcm37_es	exon	23732108	23732754	0.037098589459958	-	.	gene_id "sragcm37_gene_34939"; transcript_id "sragcm37_gene_34939_tx_5"; exon_id "chr11_23732108_23732754_-"; exonnum "2"; txlen "827";
chr11	sragcm37_es	exon	23732108	23732754	0.0246166374182699	-	.	gene_id "sragcm37_gene_34939"; transcript_id "sragcm37_gene_34939_tx_7"; exon_id "chr11_23732108_23732754_-"; exonnum "4"; txlen "1157";
chr11	sragcm37_es	exon	23732108	23732754	0.0192532771139353	-	.	gene_id "sragcm37_gene_34939"; transcript_id "sragcm37_gene_34939_tx_9"; exon_id "chr11_23732108_23732754_-"; exonnum "4"; txlen "1169";
chr11	sragcm37_mid	exon	23735885	23735987	0.014767325175415	-	.	gene_id "sragcm37_gene_34939"; transcript_id "sragcm37_gene_34939_tx_10"; exon_id "chr11_23735885_23735987_-"; exonnum "4"; txlen "1317";
chr11	sragcm37_mid	exon	23735885	23735987	0.0118804809331843	-	.	gene_id "sragcm37_gene_34939"; transcript_id "sragcm37_gene_34939_tx_13"; exon_id "chr11_23735885_23735987_-"; exonnum "3"; txlen "1323";
chr11	sragcm37_mid	exon	23735885	23735987	0.00816783064156423	-	.	gene_id "sragcm37_gene_34939"; transcript_id "sragcm37_gene_34939_tx_14"; exon_id "chr11_23735885_23735987_-"; exonnum "3"; txlen "1198";
chr11	sragcm37_mid	exon	23735885	23735987	0.0037126502916201	-	.	gene_id "sragcm37_gene_34939"; transcript_id "sragcm37_gene_34939_tx_15"; exon_id "chr11_23735885_23735987_-"; exonnum "4"; txlen "1507";
chr11	sragcm37_mid	exon	23735885	23735987	0.0618381741720502	-	.	gene_id "sragcm37_gene_34939"; transcript_id "sragcm37_gene_34939_tx_2"; exon_id "chr11_23735885_23735987_-"; exonnum "3"; txlen "1122";
chr11	sragcm37_mid	exon	23735885	23735987	0.0409771948333754	-	.	gene_id "sragcm37_gene_34939"; transcript_id "sragcm37_gene_34939_tx_3"; exon_id "chr11_23735885_23735987_-"; exonnum "3"; txlen "1201";
chr11	sragcm37_mid	exon	23735885	23735987	0.0246166374182699	-	.	gene_id "sragcm37_gene_34939"; transcript_id "sragcm37_gene_34939_tx_7"; exon_id "chr11_23735885_23735987_-"; exonnum "3"; txlen "1157";
chr11	sragcm37_mid	exon	23735885	23735987	0.0192532771139353	-	.	gene_id "sragcm37_gene_34939"; transcript_id "sragcm37_gene_34939_tx_9"; exon_id "chr11_23735885_23735987_-"; exonnum "3"; txlen "1169";
chr11	sragcm37_mid	exon	23736322	23736530	0.014767325175415	-	.	gene_id "sragcm37_gene_34939"; transcript_id "sragcm37_gene_34939_tx_10"; exon_id "chr11_23736322_23736530_-"; exonnum "3"; txlen "1317";
chr11	sragcm37_mid	exon	23736322	23736530	0.0119984517050247	-	.	gene_id "sragcm37_gene_34939"; transcript_id "sragcm37_gene_34939_tx_11"; exon_id "chr11_23736322_23736530_-"; exonnum "2"; txlen "1019";
chr11	sragcm37_mid	exon	23736322	23736530	0.0119984517050247	-	.	gene_id "sragcm37_gene_34939"; transcript_id "sragcm37_gene_34939_tx_12"; exon_id "chr11_23736322_23736530_-"; exonnum "3"; txlen "1214";
chr11	sragcm37_mid	exon	23736322	23736530	0.00816783064156423	-	.	gene_id "sragcm37_gene_34939"; transcript_id "sragcm37_gene_34939_tx_14"; exon_id "chr11_23736322_23736530_-"; exonnum "2"; txlen "1198";
chr11	sragcm37_mid	exon	23736322	23736530	0.0618381741720502	-	.	gene_id "sragcm37_gene_34939"; transcript_id "sragcm37_gene_34939_tx_2"; exon_id "chr11_23736322_23736530_-"; exonnum "2"; txlen "1122";
chr11	sragcm37_mid	exon	23736322	23736533	0.0118804809331843	-	.	gene_id "sragcm37_gene_34939"; transcript_id "sragcm37_gene_34939_tx_13"; exon_id "chr11_23736322_23736533_-"; exonnum "2"; txlen "1323";
chr11	sragcm37_mid	exon	23736322	23736533	0.0037126502916201	-	.	gene_id "sragcm37_gene_34939"; transcript_id "sragcm37_gene_34939_tx_15"; exon_id "chr11_23736322_23736533_-"; exonnum "3"; txlen "1507";
chr11	sragcm37_mid	exon	23736322	23736533	0.0409771948333754	-	.	gene_id "sragcm37_gene_34939"; transcript_id "sragcm37_gene_34939_tx_3"; exon_id "chr11_23736322_23736533_-"; exonnum "2"; txlen "1201";
chr11	sragcm37_mid	exon	23736322	23736533	0.0246166374182699	-	.	gene_id "sragcm37_gene_34939"; transcript_id "sragcm37_gene_34939_tx_7"; exon_id "chr11_23736322_23736533_-"; exonnum "2"; txlen "1157";
chr11	sragcm37_mid	exon	23736351	23736530	0.037098589459958	-	.	gene_id "sragcm37_gene_34939"; transcript_id "sragcm37_gene_34939_tx_5"; exon_id "chr11_23736351_23736530_-"; exonnum "1"; txlen "827";
chr11	sragcm37_mid	exon	23736351	23736530	0.0192532771139353	-	.	gene_id "sragcm37_gene_34939"; transcript_id "sragcm37_gene_34939_tx_9"; exon_id "chr11_23736351_23736530_-"; exonnum "2"; txlen "1169";
chr11	sragcm37_mid	exon	23738347	23738541	0.014767325175415	-	.	gene_id "sragcm37_gene_34939"; transcript_id "sragcm37_gene_34939_tx_10"; exon_id "chr11_23738347_23738541_-"; exonnum "2"; txlen "1317";
chr11	sragcm37_mid	exon	23738347	23738541	0.0119984517050247	-	.	gene_id "sragcm37_gene_34939"; transcript_id "sragcm37_gene_34939_tx_12"; exon_id "chr11_23738347_23738541_-"; exonnum "2"; txlen "1214";
chr11	sragcm37_mid	exon	23738347	23738541	0.0246166374182699	-	.	gene_id "sragcm37_gene_34939"; transcript_id "sragcm37_gene_34939_tx_7"; exon_id "chr11_23738347_23738541_-"; exonnum "1"; txlen "1157";
chr11	sragcm37_ss	exon	23738947	23739109	0.014767325175415	-	.	gene_id "sragcm37_gene_34939"; transcript_id "sragcm37_gene_34939_tx_10"; exon_id "chr11_23738947_23739109_-"; exonnum "1"; txlen "1317";
chr11	sragcm37_ss	exon	23738947	23739109	0.0119984517050247	-	.	gene_id "sragcm37_gene_34939"; transcript_id "sragcm37_gene_34939_tx_11"; exon_id "chr11_23738947_23739109_-"; exonnum "1"; txlen "1019";
chr11	sragcm37_ss	exon	23738947	23739109	0.0119984517050247	-	.	gene_id "sragcm37_gene_34939"; transcript_id "sragcm37_gene_34939_tx_12"; exon_id "chr11_23738947_23739109_-"; exonnum "1"; txlen "1214";
chr11	sragcm37_ss	exon	23738947	23739109	0.0618381741720502	-	.	gene_id "sragcm37_gene_34939"; transcript_id "sragcm37_gene_34939_tx_2"; exon_id "chr11_23738947_23739109_-"; exonnum "1"; txlen "1122";
chr11	sragcm37_mid	exon	23744396	23744579	0.0037126502916201	-	.	gene_id "sragcm37_gene_34939"; transcript_id "sragcm37_gene_34939_tx_15"; exon_id "chr11_23744396_23744579_-"; exonnum "2"; txlen "1507";
chr11	sragcm37_mid	exon	23744396	23744579	0.0327584694089994	-	.	gene_id "sragcm37_gene_34939"; transcript_id "sragcm37_gene_34939_tx_6"; exon_id "chr11_23744396_23744579_-"; exonnum "4"; txlen "2232";
chr11	sragcm37_mid	exon	23746189	23746549	0.0118804809331843	-	.	gene_id "sragcm37_gene_34939"; transcript_id "sragcm37_gene_34939_tx_13"; exon_id "chr11_23746189_23746549_-"; exonnum "1"; txlen "1323";
chr11	sragcm37_mid	exon	23746189	23746549	0.0037126502916201	-	.	gene_id "sragcm37_gene_34939"; transcript_id "sragcm37_gene_34939_tx_15"; exon_id "chr11_23746189_23746549_-"; exonnum "1"; txlen "1507";
chr11	sragcm37_mid	exon	23746189	23746549	0.0327584694089994	-	.	gene_id "sragcm37_gene_34939"; transcript_id "sragcm37_gene_34939_tx_6"; exon_id "chr11_23746189_23746549_-"; exonnum "3"; txlen "2232";
chr11	sragcm37_es	exon	23746341	23746553	0.0400966231494971	-	.	gene_id "sragcm37_gene_34939"; transcript_id "sragcm37_gene_34939_tx_4"; exon_id "chr11_23746341_23746553_-"; exonnum "2"; txlen "1680";
chr11	sragcm37_mid	exon	23750752	23750971	0.0327584694089994	-	.	gene_id "sragcm37_gene_34939"; transcript_id "sragcm37_gene_34939_tx_6"; exon_id "chr11_23750752_23750971_-"; exonnum "2"; txlen "2232";
chr11	sragcm37_ss	exon	23751974	23753440	0.0400966231494971	-	.	gene_id "sragcm37_gene_34939"; transcript_id "sragcm37_gene_34939_tx_4"; exon_id "chr11_23751974_23753440_-"; exonnum "1"; txlen "1680";
chr11	sragcm37_ss	exon	23751974	23753440	0.0327584694089994	-	.	gene_id "sragcm37_gene_34939"; transcript_id "sragcm37_gene_34939_tx_6"; exon_id "chr11_23751974_23753440_-"; exonnum "1"; txlen "2232";
chr11	sragcm37_ss	exon	23753234	23753472	0.0677614881855243	-	.	gene_id "sragcm37_gene_34939"; transcript_id "sragcm37_gene_34939_tx_1"; exon_id "chr11_23753234_23753472_-"; exonnum "1"; txlen "886";
chr11	sragcm37_ss	exon	23753234	23753472	0.00816783064156423	-	.	gene_id "sragcm37_gene_34939"; transcript_id "sragcm37_gene_34939_tx_14"; exon_id "chr11_23753234_23753472_-"; exonnum "1"; txlen "1198";
chr11	sragcm37_ss	exon	23753234	23753472	0.0409771948333754	-	.	gene_id "sragcm37_gene_34939"; transcript_id "sragcm37_gene_34939_tx_3"; exon_id "chr11_23753234_23753472_-"; exonnum "1"; txlen "1201";
chr11	sragcm37_ss	exon	23753234	23753472	0.0192532771139353	-	.	gene_id "sragcm37_gene_34939"; transcript_id "sragcm37_gene_34939_tx_9"; exon_id "chr11_23753234_23753472_-"; exonnum "1"; txlen "1169";
chr11	HAVANA	exon	23755028	23755874	0	-	.	gene_id "ENSMUSG00000123684.1"; transcript_id "ENSMUST00000259540.1"; gene_type "lncRNA"; gene_name "ENSMUSG00000123684"; transcript_type "lncRNA"; transcript_name "ENSMUST00000259540"; exon_number 3; exon_id "ENSMUSE00001515601.1"; level 2; tag "basic"; tag "TAGENE";
chr11	HAVANA	transcript	23755028	23768980	0	-	.	gene_id "ENSMUSG00000123684.1"; transcript_id "ENSMUST00000259540.1"; gene_type "lncRNA"; gene_name "ENSMUSG00000123684"; transcript_type "lncRNA"; transcript_name "ENSMUST00000259540"; level 2; tag "basic"; tag "TAGENE";
chr11	HAVANA	gene	23755028	23796858	0	-	.	gene_id "ENSMUSG00000123684.1"; gene_type "lncRNA"; gene_name "ENSMUSG00000123684"; level 2;
chr11	HAVANA	exon	23755523	23755874	0	-	.	gene_id "ENSMUSG00000123684.1"; transcript_id "ENSMUST00000259542.1"; gene_type "lncRNA"; gene_name "ENSMUSG00000123684"; transcript_type "lncRNA"; transcript_name "ENSMUST00000259542"; exon_number 3; exon_id "ENSMUSE00001515611.1"; level 2; tag "basic"; tag "TAGENE";
chr11	HAVANA	exon	23755523	23755874	0	-	.	gene_id "ENSMUSG00000123684.1"; transcript_id "ENSMUST00000259541.1"; gene_type "lncRNA"; gene_name "ENSMUSG00000123684"; transcript_type "lncRNA"; transcript_name "ENSMUST00000259541"; exon_number 3; exon_id "ENSMUSE00001515611.1"; level 2; tag "TAGENE";
chr11	HAVANA	exon	23755523	23755874	0	-	.	gene_id "ENSMUSG00000123684.1"; transcript_id "ENSMUST00000259539.1"; gene_type "lncRNA"; gene_name "ENSMUSG00000123684"; transcript_type "lncRNA"; transcript_name "ENSMUST00000259539"; exon_number 3; exon_id "ENSMUSE00001515611.1"; level 2; tag "TAGENE";
chr11	ENSEMBL_gcm37	exon	23755523	23755874	0.141992961138454	-	.	gene_id "ENSMUSG00000123684.1"; transcript_id "ENSMUSG00000123684.1_tx_3"; exon_id "chr11_23755523_23755874_-"; exonnum "3"; txlen "633";
chr11	ENSEMBL_gcm37	exon	23755523	23755874	0.0774039583383223	-	.	gene_id "ENSMUSG00000123684.1"; transcript_id "ENSMUSG00000123684.1_tx_5"; exon_id "chr11_23755523_23755874_-"; exonnum "4"; txlen "795";
chr11	HAVANA	transcript	23755523	23768895	0	-	.	gene_id "ENSMUSG00000123684.1"; transcript_id "ENSMUST00000259542.1"; gene_type "lncRNA"; gene_name "ENSMUSG00000123684"; transcript_type "lncRNA"; transcript_name "ENSMUST00000259542"; level 2; tag "basic"; tag "TAGENE";
chr11	HAVANA	transcript	23755523	23768980	0	-	.	gene_id "ENSMUSG00000123684.1"; transcript_id "ENSMUST00000259541.1"; gene_type "lncRNA"; gene_name "ENSMUSG00000123684"; transcript_type "lncRNA"; transcript_name "ENSMUST00000259541"; level 2; tag "TAGENE";
chr11	HAVANA	transcript	23755523	23796678	0	-	.	gene_id "ENSMUSG00000123684.1"; transcript_id "ENSMUST00000259539.1"; gene_type "lncRNA"; gene_name "ENSMUSG00000123684"; transcript_type "lncRNA"; transcript_name "ENSMUST00000259539"; level 2; tag "TAGENE";
chr11	HAVANA	exon	23755526	23755874	0	-	.	gene_id "ENSMUSG00000123684.1"; transcript_id "ENSMUST00000259538.1"; gene_type "lncRNA"; gene_name "ENSMUSG00000123684"; transcript_type "lncRNA"; transcript_name "ENSMUST00000259538"; exon_number 4; exon_id "ENSMUSE00001515610.1"; level 2; tag "basic"; tag "Ensembl_canonical"; tag "GENCODE_Primary"; tag "TAGENE";
chr11	HAVANA	transcript	23755526	23796858	0	-	.	gene_id "ENSMUSG00000123684.1"; transcript_id "ENSMUST00000259538.1"; gene_type "lncRNA"; gene_name "ENSMUSG00000123684"; transcript_type "lncRNA"; transcript_name "ENSMUST00000259538"; level 2; tag "basic"; tag "Ensembl_canonical"; tag "GENCODE_Primary"; tag "TAGENE";
chr11	HAVANA	exon	23757689	23757824	0	-	.	gene_id "ENSMUSG00000123684.1"; transcript_id "ENSMUST00000259542.1"; gene_type "lncRNA"; gene_name "ENSMUSG00000123684"; transcript_type "lncRNA"; transcript_name "ENSMUST00000259542"; exon_number 2; exon_id "ENSMUSE00001515605.1"; level 2; tag "basic"; tag "TAGENE";
chr11	HAVANA	exon	23757689	23757850	0	-	.	gene_id "ENSMUSG00000123684.1"; transcript_id "ENSMUST00000259540.1"; gene_type "lncRNA"; gene_name "ENSMUSG00000123684"; transcript_type "lncRNA"; transcript_name "ENSMUST00000259540"; exon_number 2; exon_id "ENSMUSE00001515602.1"; level 2; tag "basic"; tag "TAGENE";
chr11	HAVANA	exon	23757689	23757850	0	-	.	gene_id "ENSMUSG00000123684.1"; transcript_id "ENSMUST00000259541.1"; gene_type "lncRNA"; gene_name "ENSMUSG00000123684"; transcript_type "lncRNA"; transcript_name "ENSMUST00000259541"; exon_number 2; exon_id "ENSMUSE00001515602.1"; level 2; tag "TAGENE";
chr11	HAVANA	exon	23757689	23757850	0	-	.	gene_id "ENSMUSG00000123684.1"; transcript_id "ENSMUST00000259539.1"; gene_type "lncRNA"; gene_name "ENSMUSG00000123684"; transcript_type "lncRNA"; transcript_name "ENSMUST00000259539"; exon_number 2; exon_id "ENSMUSE00001515602.1"; level 2; tag "TAGENE";
chr11	HAVANA	exon	23757689	23757850	0	-	.	gene_id "ENSMUSG00000123684.1"; transcript_id "ENSMUST00000259538.1"; gene_type "lncRNA"; gene_name "ENSMUSG00000123684"; transcript_type "lncRNA"; transcript_name "ENSMUST00000259538"; exon_number 3; exon_id "ENSMUSE00001515602.1"; level 2; tag "basic"; tag "Ensembl_canonical"; tag "GENCODE_Primary"; tag "TAGENE";
chr11	ENSEMBL_gcm37	exon	23757689	23757850	0.0774039583383223	-	.	gene_id "ENSMUSG00000123684.1"; transcript_id "ENSMUSG00000123684.1_tx_5"; exon_id "chr11_23757689_23757850_-"; exonnum "3"; txlen "795";
chr11	HAVANA	exon	23768692	23768980	0	-	.	gene_id "ENSMUSG00000123684.1"; transcript_id "ENSMUST00000259540.1"; gene_type "lncRNA"; gene_name "ENSMUSG00000123684"; transcript_type "lncRNA"; transcript_name "ENSMUST00000259540"; exon_number 1; exon_id "ENSMUSE00001515609.1"; level 2; tag "basic"; tag "TAGENE";
chr11	HAVANA	exon	23768732	23768891	0	-	.	gene_id "ENSMUSG00000123684.1"; transcript_id "ENSMUST00000259538.1"; gene_type "lncRNA"; gene_name "ENSMUSG00000123684"; transcript_type "lncRNA"; transcript_name "ENSMUST00000259538"; exon_number 2; exon_id "ENSMUSE00001515607.1"; level 2; tag "basic"; tag "Ensembl_canonical"; tag "GENCODE_Primary"; tag "TAGENE";
chr11	ENSEMBL_gcm37	exon	23768732	23768891	0.141992961138454	-	.	gene_id "ENSMUSG00000123684.1"; transcript_id "ENSMUSG00000123684.1_tx_3"; exon_id "chr11_23768732_23768891_-"; exonnum "2"; txlen "633";
chr11	ENSEMBL_gcm37	exon	23768732	23768891	0.0774039583383223	-	.	gene_id "ENSMUSG00000123684.1"; transcript_id "ENSMUSG00000123684.1_tx_5"; exon_id "chr11_23768732_23768891_-"; exonnum "2"; txlen "795";
chr11	HAVANA	exon	23768732	23768895	0	-	.	gene_id "ENSMUSG00000123684.1"; transcript_id "ENSMUST00000259542.1"; gene_type "lncRNA"; gene_name "ENSMUSG00000123684"; transcript_type "lncRNA"; transcript_name "ENSMUST00000259542"; exon_number 1; exon_id "ENSMUSE00001515603.1"; level 2; tag "basic"; tag "TAGENE";
chr11	HAVANA	exon	23768732	23768980	0	-	.	gene_id "ENSMUSG00000123684.1"; transcript_id "ENSMUST00000259541.1"; gene_type "lncRNA"; gene_name "ENSMUSG00000123684"; transcript_type "lncRNA"; transcript_name "ENSMUST00000259541"; exon_number 1; exon_id "ENSMUSE00001515606.1"; level 2; tag "TAGENE";
chr11	sragcm37_ss	exon	23793412	23793532	0.141992961138454	-	.	gene_id "ENSMUSG00000123684.1"; transcript_id "ENSMUSG00000123684.1_tx_3"; exon_id "chr11_23793412_23793532_-"; exonnum "1"; txlen "633";
chr11	sragcm37_ss	exon	23793412	23793532	0.0774039583383223	-	.	gene_id "ENSMUSG00000123684.1"; transcript_id "ENSMUSG00000123684.1_tx_5"; exon_id "chr11_23793412_23793532_-"; exonnum "1"; txlen "795";
chr11	sragcm37_es	exon	23793829	23796059	0.601844519313035	-	.	gene_id "ENSMUSG00000123684.1"; transcript_id "ENSMUSG00000123684.1_tx_2"; exon_id "chr11_23793829_23796059_-"; exonnum "2"; txlen "2356";
chr11	HAVANA	exon	23796554	23796678	0	-	.	gene_id "ENSMUSG00000123684.1"; transcript_id "ENSMUST00000259539.1"; gene_type "lncRNA"; gene_name "ENSMUSG00000123684"; transcript_type "lncRNA"; transcript_name "ENSMUST00000259539"; exon_number 1; exon_id "ENSMUSE00001515608.1"; level 2; tag "TAGENE";
chr11	ENSEMBL_gcm37	exon	23796554	23796678	0.601844519313035	-	.	gene_id "ENSMUSG00000123684.1"; transcript_id "ENSMUSG00000123684.1_tx_2"; exon_id "chr11_23796554_23796678_-"; exonnum "1"; txlen "2356";
chr11	HAVANA	exon	23796554	23796858	0	-	.	gene_id "ENSMUSG00000123684.1"; transcript_id "ENSMUST00000259538.1"; gene_type "lncRNA"; gene_name "ENSMUSG00000123684"; transcript_type "lncRNA"; transcript_name "ENSMUST00000259538"; exon_number 1; exon_id "ENSMUSE00001515604.1"; level 2; tag "basic"; tag "Ensembl_canonical"; tag "GENCODE_Primary"; tag "TAGENE";
chr11	sragcm37_es	exon	23809184	23809494	14.0718800807034	-	.	gene_id "sragcm37_gene_34940"; transcript_id "sragcm37_gene_34940_tx_1"; exon_id "chr11_23809184_23809494_-"; exonnum "2"; txlen "530";
chr11	sragcm37_mid	exon	23809684	23809902	14.0718800807034	-	.	gene_id "sragcm37_gene_34940"; transcript_id "sragcm37_gene_34940_tx_1"; exon_id "chr11_23809684_23809902_-"; exonnum "1"; txlen "530";
chr11	sragcm37_es	exon	23811212	23811442	0.0928359660891259	-	.	gene_id "ENSMUSG00000020273.14"; transcript_id "ENSMUSG00000020273.14_tx_19"; exon_id "chr11_23811212_23811442_-"; exonnum "25"; txlen "2786";
chr11	sragcm37_es	exon	23811212	23811442	0.0812314703279851	-	.	gene_id "ENSMUSG00000020273.14"; transcript_id "ENSMUSG00000020273.14_tx_20"; exon_id "chr11_23811212_23811442_-"; exonnum "25"; txlen "2902";
chr11	sragcm37_es	exon	23811212	23811442	0.0812314703279851	-	.	gene_id "ENSMUSG00000020273.14"; transcript_id "ENSMUSG00000020273.14_tx_21"; exon_id "chr11_23811212_23811442_-"; exonnum "25"; txlen "2829";
chr11	sragcm37_es	exon	23811212	23811442	0.0812314703279851	-	.	gene_id "ENSMUSG00000020273.14"; transcript_id "ENSMUSG00000020273.14_tx_22"; exon_id "chr11_23811212_23811442_-"; exonnum "26"; txlen "2946";
chr11	sragcm37_es	exon	23811212	23811442	0.336673096091471	-	.	gene_id "ENSMUSG00000020273.14"; transcript_id "ENSMUSG00000020273.14_tx_5"; exon_id "chr11_23811212_23811442_-"; exonnum "24"; txlen "2742";
chr11	sragcm37_es	exon	23811212	23811442	0.226015625222398	-	.	gene_id "ENSMUSG00000020273.14"; transcript_id "ENSMUSG00000020273.14_tx_7"; exon_id "chr11_23811212_23811442_-"; exonnum "24"; txlen "2669";
chr11	sragcm37_mid	exon	23811626	23811697	0.137301880251891	-	.	gene_id "ENSMUSG00000020273.14"; transcript_id "ENSMUSG00000020273.14_tx_15"; exon_id "chr11_23811626_23811697_-"; exonnum "24"; txlen "2548";
chr11	sragcm37_mid	exon	23811626	23811697	0.137301880251891	-	.	gene_id "ENSMUSG00000020273.14"; transcript_id "ENSMUSG00000020273.14_tx_16"; exon_id "chr11_23811626_23811697_-"; exonnum "25"; txlen "2708";
chr11	sragcm37_mid	exon	23811626	23811697	0.0928359660891259	-	.	gene_id "ENSMUSG00000020273.14"; transcript_id "ENSMUSG00000020273.14_tx_19"; exon_id "chr11_23811626_23811697_-"; exonnum "24"; txlen "2786";
chr11	sragcm37_mid	exon	23811626	23811697	0.0812314703279851	-	.	gene_id "ENSMUSG00000020273.14"; transcript_id "ENSMUSG00000020273.14_tx_20"; exon_id "chr11_23811626_23811697_-"; exonnum "24"; txlen "2902";
chr11	sragcm37_mid	exon	23811626	23811697	0.0812314703279851	-	.	gene_id "ENSMUSG00000020273.14"; transcript_id "ENSMUSG00000020273.14_tx_21"; exon_id "chr11_23811626_23811697_-"; exonnum "24"; txlen "2829";
chr11	sragcm37_mid	exon	23811626	23811697	0.0812314703279851	-	.	gene_id "ENSMUSG00000020273.14"; transcript_id "ENSMUSG00000020273.14_tx_22"; exon_id "chr11_23811626_23811697_-"; exonnum "25"; txlen "2946";
chr11	sragcm37_mid	exon	23811626	23811697	0.336673096091471	-	.	gene_id "ENSMUSG00000020273.14"; transcript_id "ENSMUSG00000020273.14_tx_5"; exon_id "chr11_23811626_23811697_-"; exonnum "23"; txlen "2742";
chr11	sragcm37_mid	exon	23811626	23811697	0.226015625222398	-	.	gene_id "ENSMUSG00000020273.14"; transcript_id "ENSMUSG00000020273.14_tx_7"; exon_id "chr11_23811626_23811697_-"; exonnum "23"; txlen "2669";
chr11	sragcm37_mid	exon	23812036	23812195	0.137301880251891	-	.	gene_id "ENSMUSG00000020273.14"; transcript_id "ENSMUSG00000020273.14_tx_16"; exon_id "chr11_23812036_23812195_-"; exonnum "24"; txlen "2708";
chr11	sragcm37_mid	exon	23812036	23812195	0.0812314703279851	-	.	gene_id "ENSMUSG00000020273.14"; transcript_id "ENSMUSG00000020273.14_tx_20"; exon_id "chr11_23812036_23812195_-"; exonnum "23"; txlen "2902";
chr11	sragcm37_mid	exon	23812036	23812195	0.0812314703279851	-	.	gene_id "ENSMUSG00000020273.14"; transcript_id "ENSMUSG00000020273.14_tx_21"; exon_id "chr11_23812036_23812195_-"; exonnum "23"; txlen "2829";
chr11	sragcm37_mid	exon	23812036	23812195	0.0812314703279851	-	.	gene_id "ENSMUSG00000020273.14"; transcript_id "ENSMUSG00000020273.14_tx_22"; exon_id "chr11_23812036_23812195_-"; exonnum "24"; txlen "2946";
chr11	HAVANA	UTR	23812646	23813960	0	-	.	gene_id "ENSMUSG00000020273.14"; transcript_id "ENSMUST00000020513.10"; gene_type "protein_coding"; gene_name "Papolg"; transcript_type "protein_coding"; transcript_name "Papolg-201"; exon_number 22; exon_id "ENSMUSE00000397936.5"; level 2; protein_id "ENSMUSP00000020513.4"; transcript_support_level "1"; mgi_id "MGI:2442119"; tag "basic"; tag "Ensembl_canonical"; tag "GENCODE_Primary"; tag "appris_principal_1"; tag "CCDS"; ccdsid "CCDS24481.1"; havana_gene "OTTMUSG00000005284.1"; havana_transcript "OTTMUST00000011791.1";
chr11	HAVANA	exon	23812646	23814056	0	-	.	gene_id "ENSMUSG00000020273.14"; transcript_id "ENSMUST00000020513.10"; gene_type "protein_coding"; gene_name "Papolg"; transcript_type "protein_coding"; transcript_name "Papolg-201"; exon_number 22; exon_id "ENSMUSE00000397936.5"; level 2; protein_id "ENSMUSP00000020513.4"; transcript_support_level "1"; mgi_id "MGI:2442119"; tag "basic"; tag "Ensembl_canonical"; tag "GENCODE_Primary"; tag "appris_principal_1"; tag "CCDS"; ccdsid "CCDS24481.1"; havana_gene "OTTMUSG00000005284.1"; havana_transcript "OTTMUST00000011791.1";
chr11	HAVANA	gene	23812646	23845253	0	-	.	gene_id "ENSMUSG00000020273.14"; gene_type "protein_coding"; gene_name "Papolg"; level 2; mgi_id "MGI:2442119"; havana_gene "OTTMUSG00000005284.1";
chr11	HAVANA	transcript	23812646	23845253	0	-	.	gene_id "ENSMUSG00000020273.14"; transcript_id "ENSMUST00000020513.10"; gene_type "protein_coding"; gene_name "Papolg"; transcript_type "protein_coding"; transcript_name "Papolg-201"; level 2; protein_id "ENSMUSP00000020513.4"; transcript_support_level "1"; mgi_id "MGI:2442119"; tag "basic"; tag "Ensembl_canonical"; tag "GENCODE_Primary"; tag "appris_principal_1"; tag "CCDS"; ccdsid "CCDS24481.1"; havana_gene "OTTMUSG00000005284.1"; havana_transcript "OTTMUST00000011791.1";
chr11	sragcm37_mid	exon	23813937	23814056	0.829918673276608	-	.	gene_id "ENSMUSG00000020273.14"; transcript_id "ENSMUSG00000020273.14_tx_1"; exon_id "chr11_23813937_23814056_-"; exonnum "21"; txlen "2329";
chr11	sragcm37_mid	exon	23813937	23814056	0.160712057949114	-	.	gene_id "ENSMUSG00000020273.14"; transcript_id "ENSMUSG00000020273.14_tx_10"; exon_id "chr11_23813937_23814056_-"; exonnum "21"; txlen "2385";
chr11	sragcm37_mid	exon	23813937	23814056	0.143794999217628	-	.	gene_id "ENSMUSG00000020273.14"; transcript_id "ENSMUSG00000020273.14_tx_11"; exon_id "chr11_23813937_23814056_-"; exonnum "21"; txlen "2682";
chr11	sragcm37_mid	exon	23813937	23814056	0.143794999217628	-	.	gene_id "ENSMUSG00000020273.14"; transcript_id "ENSMUSG00000020273.14_tx_12"; exon_id "chr11_23813937_23814056_-"; exonnum "22"; txlen "2736";
chr11	sragcm37_mid	exon	23813937	23814056	0.143794999217628	-	.	gene_id "ENSMUSG00000020273.14"; transcript_id "ENSMUSG00000020273.14_tx_13"; exon_id "chr11_23813937_23814056_-"; exonnum "22"; txlen "2749";
chr11	sragcm37_mid	exon	23813937	23814056	0.137301880251891	-	.	gene_id "ENSMUSG00000020273.14"; transcript_id "ENSMUSG00000020273.14_tx_15"; exon_id "chr11_23813937_23814056_-"; exonnum "23"; txlen "2548";
chr11	sragcm37_mid	exon	23813937	23814056	0.137301880251891	-	.	gene_id "ENSMUSG00000020273.14"; transcript_id "ENSMUSG00000020273.14_tx_16"; exon_id "chr11_23813937_23814056_-"; exonnum "23"; txlen "2708";
chr11	sragcm37_mid	exon	23813937	23814056	0.0928359660891259	-	.	gene_id "ENSMUSG00000020273.14"; transcript_id "ENSMUSG00000020273.14_tx_19"; exon_id "chr11_23813937_23814056_-"; exonnum "23"; txlen "2786";
chr11	sragcm37_mid	exon	23813937	23814056	0.566238118706198	-	.	gene_id "ENSMUSG00000020273.14"; transcript_id "ENSMUSG00000020273.14_tx_2"; exon_id "chr11_23813937_23814056_-"; exonnum "21"; txlen "2318";
chr11	sragcm37_mid	exon	23813937	23814056	0.0812314703279851	-	.	gene_id "ENSMUSG00000020273.14"; transcript_id "ENSMUSG00000020273.14_tx_20"; exon_id "chr11_23813937_23814056_-"; exonnum "22"; txlen "2902";
chr11	sragcm37_mid	exon	23813937	23814056	0.0812314703279851	-	.	gene_id "ENSMUSG00000020273.14"; transcript_id "ENSMUSG00000020273.14_tx_21"; exon_id "chr11_23813937_23814056_-"; exonnum "22"; txlen "2829";
chr11	sragcm37_mid	exon	23813937	23814056	0.0812314703279851	-	.	gene_id "ENSMUSG00000020273.14"; transcript_id "ENSMUSG00000020273.14_tx_22"; exon_id "chr11_23813937_23814056_-"; exonnum "23"; txlen "2946";
chr11	sragcm37_mid	exon	23813937	23814056	0.369267891447844	-	.	gene_id "ENSMUSG00000020273.14"; transcript_id "ENSMUSG00000020273.14_tx_3"; exon_id "chr11_23813937_23814056_-"; exonnum "21"; txlen "2256";
chr11	sragcm37_mid	exon	23813937	23814056	0.366609370825807	-	.	gene_id "ENSMUSG00000020273.14"; transcript_id "ENSMUSG00000020273.14_tx_4"; exon_id "chr11_23813937_23814056_-"; exonnum "21"; txlen "2245";
chr11	sragcm37_mid	exon	23813937	23814056	0.336673096091471	-	.	gene_id "ENSMUSG00000020273.14"; transcript_id "ENSMUSG00000020273.14_tx_5"; exon_id "chr11_23813937_23814056_-"; exonnum "22"; txlen "2742";
chr11	sragcm37_mid	exon	23813937	23814056	0.323350846097291	-	.	gene_id "ENSMUSG00000020273.14"; transcript_id "ENSMUSG00000020273.14_tx_6"; exon_id "chr11_23813937_23814056_-"; exonnum "21"; txlen "2372";
chr11	sragcm37_mid	exon	23813937	23814056	0.226015625222398	-	.	gene_id "ENSMUSG00000020273.14"; transcript_id "ENSMUSG00000020273.14_tx_7"; exon_id "chr11_23813937_23814056_-"; exonnum "22"; txlen "2669";
chr11	sragcm37_mid	exon	23813937	23814056	0.200442994858183	-	.	gene_id "ENSMUSG00000020273.14"; transcript_id "ENSMUSG00000020273.14_tx_8"; exon_id "chr11_23813937_23814056_-"; exonnum "23"; txlen "2803";
chr11	sragcm37_mid	exon	23813937	23814056	0.160712057949114	-	.	gene_id "ENSMUSG00000020273.14"; transcript_id "ENSMUSG00000020273.14_tx_9"; exon_id "chr11_23813937_23814056_-"; exonnum "20"; txlen "2318";
chr11	HAVANA	stop_codon	23813958	23813960	0	-	0	gene_id "ENSMUSG00000020273.14"; transcript_id "ENSMUST00000020513.10"; gene_type "protein_coding"; gene_name "Papolg"; transcript_type "protein_coding"; transcript_name "Papolg-201"; exon_number 22; exon_id "ENSMUSE00000397936.5"; level 2; protein_id "ENSMUSP00000020513.4"; transcript_support_level "1"; mgi_id "MGI:2442119"; tag "basic"; tag "Ensembl_canonical"; tag "GENCODE_Primary"; tag "appris_principal_1"; tag "CCDS"; ccdsid "CCDS24481.1"; havana_gene "OTTMUSG00000005284.1"; havana_transcript "OTTMUST00000011791.1";
chr11	HAVANA	CDS	23813961	23814056	0	-	0	gene_id "ENSMUSG00000020273.14"; transcript_id "ENSMUST00000020513.10"; gene_type "protein_coding"; gene_name "Papolg"; transcript_type "protein_coding"; transcript_name "Papolg-201"; exon_number 22; exon_id "ENSMUSE00000397936.5"; level 2; protein_id "ENSMUSP00000020513.4"; transcript_support_level "1"; mgi_id "MGI:2442119"; tag "basic"; tag "Ensembl_canonical"; tag "GENCODE_Primary"; tag "appris_principal_1"; tag "CCDS"; ccdsid "CCDS24481.1"; havana_gene "OTTMUSG00000005284.1"; havana_transcript "OTTMUST00000011791.1";
chr11	HAVANA	UTR	23815244	23816359	0	-	.	gene_id "ENSMUSG00000020273.14"; transcript_id "ENSMUST00000145013.2"; gene_type "protein_coding"; gene_name "Papolg"; transcript_type "protein_coding"; transcript_name "Papolg-203"; exon_number 6; exon_id "ENSMUSE00000828716.2"; level 2; protein_id "ENSMUSP00000115518.2"; transcript_support_level "1"; mgi_id "MGI:2442119"; tag "mRNA_start_NF"; tag "cds_start_NF"; havana_gene "OTTMUSG00000005284.1"; havana_transcript "OTTMUST00000011793.1";
chr11	HAVANA	exon	23815244	23816467	0	-	.	gene_id "ENSMUSG00000020273.14"; transcript_id "ENSMUST00000145013.2"; gene_type "protein_coding"; gene_name "Papolg"; transcript_type "protein_coding"; transcript_name "Papolg-203"; exon_number 6; exon_id "ENSMUSE00000828716.2"; level 2; protein_id "ENSMUSP00000115518.2"; transcript_support_level "1"; mgi_id "MGI:2442119"; tag "mRNA_start_NF"; tag "cds_start_NF"; havana_gene "OTTMUSG00000005284.1"; havana_transcript "OTTMUST00000011793.1";
chr11	HAVANA	transcript	23815244	23818470	0	-	.	gene_id "ENSMUSG00000020273.14"; transcript_id "ENSMUST00000145013.2"; gene_type "protein_coding"; gene_name "Papolg"; transcript_type "protein_coding"; transcript_name "Papolg-203"; level 2; protein_id "ENSMUSP00000115518.2"; transcript_support_level "1"; mgi_id "MGI:2442119"; tag "mRNA_start_NF"; tag "cds_start_NF"; havana_gene "OTTMUSG00000005284.1"; havana_transcript "OTTMUST00000011793.1";
chr11	HAVANA	stop_codon	23816357	23816359	0	-	0	gene_id "ENSMUSG00000020273.14"; transcript_id "ENSMUST00000145013.2"; gene_type "protein_coding"; gene_name "Papolg"; transcript_type "protein_coding"; transcript_name "Papolg-203"; exon_number 6; exon_id "ENSMUSE00000828716.2"; level 2; protein_id "ENSMUSP00000115518.2"; transcript_support_level "1"; mgi_id "MGI:2442119"; tag "mRNA_start_NF"; tag "cds_start_NF"; havana_gene "OTTMUSG00000005284.1"; havana_transcript "OTTMUST00000011793.1";
chr11	HAVANA	CDS	23816360	23816467	0	-	0	gene_id "ENSMUSG00000020273.14"; transcript_id "ENSMUST00000145013.2"; gene_type "protein_coding"; gene_name "Papolg"; transcript_type "protein_coding"; transcript_name "Papolg-203"; exon_number 6; exon_id "ENSMUSE00000828716.2"; level 2; protein_id "ENSMUSP00000115518.2"; transcript_support_level "1"; mgi_id "MGI:2442119"; tag "mRNA_start_NF"; tag "cds_start_NF"; havana_gene "OTTMUSG00000005284.1"; havana_transcript "OTTMUST00000011793.1";
chr11	HAVANA	exon	23816411	23816467	0	-	.	gene_id "ENSMUSG00000020273.14"; transcript_id "ENSMUST00000020513.10"; gene_type "protein_coding"; gene_name "Papolg"; transcript_type "protein_coding"; transcript_name "Papolg-201"; exon_number 21; exon_id "ENSMUSE00001269140.2"; level 2; protein_id "ENSMUSP00000020513.4"; transcript_support_level "1"; mgi_id "MGI:2442119"; tag "basic"; tag "Ensembl_canonical"; tag "GENCODE_Primary"; tag "appris_principal_1"; tag "CCDS"; ccdsid "CCDS24481.1"; havana_gene "OTTMUSG00000005284.1"; havana_transcript "OTTMUST00000011791.1";
chr11	HAVANA	CDS	23816411	23816467	0	-	0	gene_id "ENSMUSG00000020273.14"; transcript_id "ENSMUST00000020513.10"; gene_type "protein_coding"; gene_name "Papolg"; transcript_type "protein_coding"; transcript_name "Papolg-201"; exon_number 21; exon_id "ENSMUSE00001269140.2"; level 2; protein_id "ENSMUSP00000020513.4"; transcript_support_level "1"; mgi_id "MGI:2442119"; tag "basic"; tag "Ensembl_canonical"; tag "GENCODE_Primary"; tag "appris_principal_1"; tag "CCDS"; ccdsid "CCDS24481.1"; havana_gene "OTTMUSG00000005284.1"; havana_transcript "OTTMUST00000011791.1";
chr11	HAVANA	exon	23816411	23816467	0	-	.	gene_id "ENSMUSG00000020273.14"; transcript_id "ENSMUST00000150711.2"; gene_type "protein_coding"; gene_name "Papolg"; transcript_type "protein_coding_CDS_not_defined"; transcript_name "Papolg-204"; exon_number 18; exon_id "ENSMUSE00001216243.2"; level 2; transcript_support_level "5"; mgi_id "MGI:2442119"; havana_gene "OTTMUSG00000005284.1"; havana_transcript "OTTMUST00000011794.1";
chr11	ENSEMBL_gcm37	exon	23816411	23816467	0.829918673276608	-	.	gene_id "ENSMUSG00000020273.14"; transcript_id "ENSMUSG00000020273.14_tx_1"; exon_id "chr11_23816411_23816467_-"; exonnum "20"; txlen "2329";
chr11	ENSEMBL_gcm37	exon	23816411	23816467	0.160712057949114	-	.	gene_id "ENSMUSG00000020273.14"; transcript_id "ENSMUSG00000020273.14_tx_10"; exon_id "chr11_23816411_23816467_-"; exonnum "20"; txlen "2385";
chr11	ENSEMBL_gcm37	exon	23816411	23816467	0.143794999217628	-	.	gene_id "ENSMUSG00000020273.14"; transcript_id "ENSMUSG00000020273.14_tx_11"; exon_id "chr11_23816411_23816467_-"; exonnum "20"; txlen "2682";
chr11	ENSEMBL_gcm37	exon	23816411	23816467	0.143794999217628	-	.	gene_id "ENSMUSG00000020273.14"; transcript_id "ENSMUSG00000020273.14_tx_12"; exon_id "chr11_23816411_23816467_-"; exonnum "21"; txlen "2736";
chr11	ENSEMBL_gcm37	exon	23816411	23816467	0.143794999217628	-	.	gene_id "ENSMUSG00000020273.14"; transcript_id "ENSMUSG00000020273.14_tx_13"; exon_id "chr11_23816411_23816467_-"; exonnum "21"; txlen "2749";
chr11	ENSEMBL_gcm37	exon	23816411	23816467	0.137301880251891	-	.	gene_id "ENSMUSG00000020273.14"; transcript_id "ENSMUSG00000020273.14_tx_15"; exon_id "chr11_23816411_23816467_-"; exonnum "22"; txlen "2548";
chr11	ENSEMBL_gcm37	exon	23816411	23816467	0.137301880251891	-	.	gene_id "ENSMUSG00000020273.14"; transcript_id "ENSMUSG00000020273.14_tx_16"; exon_id "chr11_23816411_23816467_-"; exonnum "22"; txlen "2708";
chr11	ENSEMBL_gcm37	exon	23816411	23816467	0.0928359660891259	-	.	gene_id "ENSMUSG00000020273.14"; transcript_id "ENSMUSG00000020273.14_tx_19"; exon_id "chr11_23816411_23816467_-"; exonnum "22"; txlen "2786";
chr11	ENSEMBL_gcm37	exon	23816411	23816467	0.566238118706198	-	.	gene_id "ENSMUSG00000020273.14"; transcript_id "ENSMUSG00000020273.14_tx_2"; exon_id "chr11_23816411_23816467_-"; exonnum "20"; txlen "2318";
chr11	ENSEMBL_gcm37	exon	23816411	23816467	0.0812314703279851	-	.	gene_id "ENSMUSG00000020273.14"; transcript_id "ENSMUSG00000020273.14_tx_20"; exon_id "chr11_23816411_23816467_-"; exonnum "21"; txlen "2902";
chr11	ENSEMBL_gcm37	exon	23816411	23816467	0.0812314703279851	-	.	gene_id "ENSMUSG00000020273.14"; transcript_id "ENSMUSG00000020273.14_tx_21"; exon_id "chr11_23816411_23816467_-"; exonnum "21"; txlen "2829";
chr11	ENSEMBL_gcm37	exon	23816411	23816467	0.0812314703279851	-	.	gene_id "ENSMUSG00000020273.14"; transcript_id "ENSMUSG00000020273.14_tx_22"; exon_id "chr11_23816411_23816467_-"; exonnum "22"; txlen "2946";
chr11	ENSEMBL_gcm37	exon	23816411	23816467	0.369267891447844	-	.	gene_id "ENSMUSG00000020273.14"; transcript_id "ENSMUSG00000020273.14_tx_3"; exon_id "chr11_23816411_23816467_-"; exonnum "20"; txlen "2256";
chr11	ENSEMBL_gcm37	exon	23816411	23816467	0.366609370825807	-	.	gene_id "ENSMUSG00000020273.14"; transcript_id "ENSMUSG00000020273.14_tx_4"; exon_id "chr11_23816411_23816467_-"; exonnum "20"; txlen "2245";
chr11	ENSEMBL_gcm37	exon	23816411	23816467	0.336673096091471	-	.	gene_id "ENSMUSG00000020273.14"; transcript_id "ENSMUSG00000020273.14_tx_5"; exon_id "chr11_23816411_23816467_-"; exonnum "21"; txlen "2742";
chr11	ENSEMBL_gcm37	exon	23816411	23816467	0.323350846097291	-	.	gene_id "ENSMUSG00000020273.14"; transcript_id "ENSMUSG00000020273.14_tx_6"; exon_id "chr11_23816411_23816467_-"; exonnum "20"; txlen "2372";
chr11	ENSEMBL_gcm37	exon	23816411	23816467	0.226015625222398	-	.	gene_id "ENSMUSG00000020273.14"; transcript_id "ENSMUSG00000020273.14_tx_7"; exon_id "chr11_23816411_23816467_-"; exonnum "21"; txlen "2669";
chr11	ENSEMBL_gcm37	exon	23816411	23816467	0.200442994858183	-	.	gene_id "ENSMUSG00000020273.14"; transcript_id "ENSMUSG00000020273.14_tx_8"; exon_id "chr11_23816411_23816467_-"; exonnum "22"; txlen "2803";
chr11	ENSEMBL_gcm37	exon	23816411	23816467	0.160712057949114	-	.	gene_id "ENSMUSG00000020273.14"; transcript_id "ENSMUSG00000020273.14_tx_9"; exon_id "chr11_23816411_23816467_-"; exonnum "19"; txlen "2318";
chr11	HAVANA	transcript	23816411	23841904	0	-	.	gene_id "ENSMUSG00000020273.14"; transcript_id "ENSMUST00000150711.2"; gene_type "protein_coding"; gene_name "Papolg"; transcript_type "protein_coding_CDS_not_defined"; transcript_name "Papolg-204"; level 2; transcript_support_level "5"; mgi_id "MGI:2442119"; havana_gene "OTTMUSG00000005284.1"; havana_transcript "OTTMUST00000011794.1";
chr11	HAVANA	exon	23816630	23816695	0	-	.	gene_id "ENSMUSG00000020273.14"; transcript_id "ENSMUST00000020513.10"; gene_type "protein_coding"; gene_name "Papolg"; transcript_type "protein_coding"; transcript_name "Papolg-201"; exon_number 20; exon_id "ENSMUSE00001266579.2"; level 2; protein_id "ENSMUSP00000020513.4"; transcript_support_level "1"; mgi_id "MGI:2442119"; tag "basic"; tag "Ensembl_canonical"; tag "GENCODE_Primary"; tag "appris_principal_1"; tag "CCDS"; ccdsid "CCDS24481.1"; havana_gene "OTTMUSG00000005284.1"; havana_transcript "OTTMUST00000011791.1";
chr11	HAVANA	CDS	23816630	23816695	0	-	0	gene_id "ENSMUSG00000020273.14"; transcript_id "ENSMUST00000020513.10"; gene_type "protein_coding"; gene_name "Papolg"; transcript_type "protein_coding"; transcript_name "Papolg-201"; exon_number 20; exon_id "ENSMUSE00001266579.2"; level 2; protein_id "ENSMUSP00000020513.4"; transcript_support_level "1"; mgi_id "MGI:2442119"; tag "basic"; tag "Ensembl_canonical"; tag "GENCODE_Primary"; tag "appris_principal_1"; tag "CCDS"; ccdsid "CCDS24481.1"; havana_gene "OTTMUSG00000005284.1"; havana_transcript "OTTMUST00000011791.1";
chr11	HAVANA	exon	23816630	23816695	0	-	.	gene_id "ENSMUSG00000020273.14"; transcript_id "ENSMUST00000145013.2"; gene_type "protein_coding"; gene_name "Papolg"; transcript_type "protein_coding"; transcript_name "Papolg-203"; exon_number 5; exon_id "ENSMUSE00001266579.2"; level 2; protein_id "ENSMUSP00000115518.2"; transcript_support_level "1"; mgi_id "MGI:2442119"; tag "mRNA_start_NF"; tag "cds_start_NF"; havana_gene "OTTMUSG00000005284.1"; havana_transcript "OTTMUST00000011793.1";
chr11	HAVANA	CDS	23816630	23816695	0	-	0	gene_id "ENSMUSG00000020273.14"; transcript_id "ENSMUST00000145013.2"; gene_type "protein_coding"; gene_name "Papolg"; transcript_type "protein_coding"; transcript_name "Papolg-203"; exon_number 5; exon_id "ENSMUSE00001266579.2"; level 2; protein_id "ENSMUSP00000115518.2"; transcript_support_level "1"; mgi_id "MGI:2442119"; tag "mRNA_start_NF"; tag "cds_start_NF"; havana_gene "OTTMUSG00000005284.1"; havana_transcript "OTTMUST00000011793.1";
chr11	HAVANA	exon	23816630	23816695	0	-	.	gene_id "ENSMUSG00000020273.14"; transcript_id "ENSMUST00000150711.2"; gene_type "protein_coding"; gene_name "Papolg"; transcript_type "protein_coding_CDS_not_defined"; transcript_name "Papolg-204"; exon_number 17; exon_id "ENSMUSE00001232803.2"; level 2; transcript_support_level "5"; mgi_id "MGI:2442119"; havana_gene "OTTMUSG00000005284.1"; havana_transcript "OTTMUST00000011794.1";
chr11	ENSEMBL_gcm37	exon	23816630	23816695	0.829918673276608	-	.	gene_id "ENSMUSG00000020273.14"; transcript_id "ENSMUSG00000020273.14_tx_1"; exon_id "chr11_23816630_23816695_-"; exonnum "19"; txlen "2329";
chr11	ENSEMBL_gcm37	exon	23816630	23816695	0.160712057949114	-	.	gene_id "ENSMUSG00000020273.14"; transcript_id "ENSMUSG00000020273.14_tx_10"; exon_id "chr11_23816630_23816695_-"; exonnum "19"; txlen "2385";
chr11	ENSEMBL_gcm37	exon	23816630	23816695	0.143794999217628	-	.	gene_id "ENSMUSG00000020273.14"; transcript_id "ENSMUSG00000020273.14_tx_11"; exon_id "chr11_23816630_23816695_-"; exonnum "19"; txlen "2682";
chr11	ENSEMBL_gcm37	exon	23816630	23816695	0.143794999217628	-	.	gene_id "ENSMUSG00000020273.14"; transcript_id "ENSMUSG00000020273.14_tx_12"; exon_id "chr11_23816630_23816695_-"; exonnum "20"; txlen "2736";
chr11	ENSEMBL_gcm37	exon	23816630	23816695	0.143794999217628	-	.	gene_id "ENSMUSG00000020273.14"; transcript_id "ENSMUSG00000020273.14_tx_13"; exon_id "chr11_23816630_23816695_-"; exonnum "20"; txlen "2749";
chr11	ENSEMBL_gcm37	exon	23816630	23816695	0.137301880251891	-	.	gene_id "ENSMUSG00000020273.14"; transcript_id "ENSMUSG00000020273.14_tx_15"; exon_id "chr11_23816630_23816695_-"; exonnum "21"; txlen "2548";
chr11	ENSEMBL_gcm37	exon	23816630	23816695	0.137301880251891	-	.	gene_id "ENSMUSG00000020273.14"; transcript_id "ENSMUSG00000020273.14_tx_16"; exon_id "chr11_23816630_23816695_-"; exonnum "21"; txlen "2708";
chr11	ENSEMBL_gcm37	exon	23816630	23816695	0.0928359660891259	-	.	gene_id "ENSMUSG00000020273.14"; transcript_id "ENSMUSG00000020273.14_tx_19"; exon_id "chr11_23816630_23816695_-"; exonnum "21"; txlen "2786";
chr11	ENSEMBL_gcm37	exon	23816630	23816695	0.566238118706198	-	.	gene_id "ENSMUSG00000020273.14"; transcript_id "ENSMUSG00000020273.14_tx_2"; exon_id "chr11_23816630_23816695_-"; exonnum "19"; txlen "2318";
chr11	ENSEMBL_gcm37	exon	23816630	23816695	0.0812314703279851	-	.	gene_id "ENSMUSG00000020273.14"; transcript_id "ENSMUSG00000020273.14_tx_20"; exon_id "chr11_23816630_23816695_-"; exonnum "20"; txlen "2902";
chr11	ENSEMBL_gcm37	exon	23816630	23816695	0.0812314703279851	-	.	gene_id "ENSMUSG00000020273.14"; transcript_id "ENSMUSG00000020273.14_tx_21"; exon_id "chr11_23816630_23816695_-"; exonnum "20"; txlen "2829";
chr11	ENSEMBL_gcm37	exon	23816630	23816695	0.0812314703279851	-	.	gene_id "ENSMUSG00000020273.14"; transcript_id "ENSMUSG00000020273.14_tx_22"; exon_id "chr11_23816630_23816695_-"; exonnum "21"; txlen "2946";
chr11	ENSEMBL_gcm37	exon	23816630	23816695	0.369267891447844	-	.	gene_id "ENSMUSG00000020273.14"; transcript_id "ENSMUSG00000020273.14_tx_3"; exon_id "chr11_23816630_23816695_-"; exonnum "19"; txlen "2256";
chr11	ENSEMBL_gcm37	exon	23816630	23816695	0.366609370825807	-	.	gene_id "ENSMUSG00000020273.14"; transcript_id "ENSMUSG00000020273.14_tx_4"; exon_id "chr11_23816630_23816695_-"; exonnum "19"; txlen "2245";
chr11	ENSEMBL_gcm37	exon	23816630	23816695	0.336673096091471	-	.	gene_id "ENSMUSG00000020273.14"; transcript_id "ENSMUSG00000020273.14_tx_5"; exon_id "chr11_23816630_23816695_-"; exonnum "20"; txlen "2742";
chr11	ENSEMBL_gcm37	exon	23816630	23816695	0.323350846097291	-	.	gene_id "ENSMUSG00000020273.14"; transcript_id "ENSMUSG00000020273.14_tx_6"; exon_id "chr11_23816630_23816695_-"; exonnum "19"; txlen "2372";
chr11	ENSEMBL_gcm37	exon	23816630	23816695	0.226015625222398	-	.	gene_id "ENSMUSG00000020273.14"; transcript_id "ENSMUSG00000020273.14_tx_7"; exon_id "chr11_23816630_23816695_-"; exonnum "20"; txlen "2669";
chr11	ENSEMBL_gcm37	exon	23816630	23816695	0.200442994858183	-	.	gene_id "ENSMUSG00000020273.14"; transcript_id "ENSMUSG00000020273.14_tx_8"; exon_id "chr11_23816630_23816695_-"; exonnum "21"; txlen "2803";
chr11	ENSEMBL_gcm37	exon	23816630	23816695	0.160712057949114	-	.	gene_id "ENSMUSG00000020273.14"; transcript_id "ENSMUSG00000020273.14_tx_9"; exon_id "chr11_23816630_23816695_-"; exonnum "18"; txlen "2318";
chr11	HAVANA	exon	23817198	23817418	0	-	.	gene_id "ENSMUSG00000020273.14"; transcript_id "ENSMUST00000020513.10"; gene_type "protein_coding"; gene_name "Papolg"; transcript_type "protein_coding"; transcript_name "Papolg-201"; exon_number 19; exon_id "ENSMUSE00001248929.2"; level 2; protein_id "ENSMUSP00000020513.4"; transcript_support_level "1"; mgi_id "MGI:2442119"; tag "basic"; tag "Ensembl_canonical"; tag "GENCODE_Primary"; tag "appris_principal_1"; tag "CCDS"; ccdsid "CCDS24481.1"; havana_gene "OTTMUSG00000005284.1"; havana_transcript "OTTMUST00000011791.1";
chr11	HAVANA	CDS	23817198	23817418	0	-	2	gene_id "ENSMUSG00000020273.14"; transcript_id "ENSMUST00000020513.10"; gene_type "protein_coding"; gene_name "Papolg"; transcript_type "protein_coding"; transcript_name "Papolg-201"; exon_number 19; exon_id "ENSMUSE00001248929.2"; level 2; protein_id "ENSMUSP00000020513.4"; transcript_support_level "1"; mgi_id "MGI:2442119"; tag "basic"; tag "Ensembl_canonical"; tag "GENCODE_Primary"; tag "appris_principal_1"; tag "CCDS"; ccdsid "CCDS24481.1"; havana_gene "OTTMUSG00000005284.1"; havana_transcript "OTTMUST00000011791.1";
chr11	HAVANA	exon	23817198	23817418	0	-	.	gene_id "ENSMUSG00000020273.14"; transcript_id "ENSMUST00000145013.2"; gene_type "protein_coding"; gene_name "Papolg"; transcript_type "protein_coding"; transcript_name "Papolg-203"; exon_number 4; exon_id "ENSMUSE00001248929.2"; level 2; protein_id "ENSMUSP00000115518.2"; transcript_support_level "1"; mgi_id "MGI:2442119"; tag "mRNA_start_NF"; tag "cds_start_NF"; havana_gene "OTTMUSG00000005284.1"; havana_transcript "OTTMUST00000011793.1";
chr11	HAVANA	CDS	23817198	23817418	0	-	2	gene_id "ENSMUSG00000020273.14"; transcript_id "ENSMUST00000145013.2"; gene_type "protein_coding"; gene_name "Papolg"; transcript_type "protein_coding"; transcript_name "Papolg-203"; exon_number 4; exon_id "ENSMUSE00001248929.2"; level 2; protein_id "ENSMUSP00000115518.2"; transcript_support_level "1"; mgi_id "MGI:2442119"; tag "mRNA_start_NF"; tag "cds_start_NF"; havana_gene "OTTMUSG00000005284.1"; havana_transcript "OTTMUST00000011793.1";
chr11	HAVANA	exon	23817198	23817418	0	-	.	gene_id "ENSMUSG00000020273.14"; transcript_id "ENSMUST00000150711.2"; gene_type "protein_coding"; gene_name "Papolg"; transcript_type "protein_coding_CDS_not_defined"; transcript_name "Papolg-204"; exon_number 16; exon_id "ENSMUSE00001272729.2"; level 2; transcript_support_level "5"; mgi_id "MGI:2442119"; havana_gene "OTTMUSG00000005284.1"; havana_transcript "OTTMUST00000011794.1";
chr11	ENSEMBL_gcm37	exon	23817198	23817418	0.829918673276608	-	.	gene_id "ENSMUSG00000020273.14"; transcript_id "ENSMUSG00000020273.14_tx_1"; exon_id "chr11_23817198_23817418_-"; exonnum "18"; txlen "2329";
chr11	ENSEMBL_gcm37	exon	23817198	23817418	0.160712057949114	-	.	gene_id "ENSMUSG00000020273.14"; transcript_id "ENSMUSG00000020273.14_tx_10"; exon_id "chr11_23817198_23817418_-"; exonnum "18"; txlen "2385";
chr11	ENSEMBL_gcm37	exon	23817198	23817418	0.143794999217628	-	.	gene_id "ENSMUSG00000020273.14"; transcript_id "ENSMUSG00000020273.14_tx_11"; exon_id "chr11_23817198_23817418_-"; exonnum "18"; txlen "2682";
chr11	ENSEMBL_gcm37	exon	23817198	23817418	0.143794999217628	-	.	gene_id "ENSMUSG00000020273.14"; transcript_id "ENSMUSG00000020273.14_tx_12"; exon_id "chr11_23817198_23817418_-"; exonnum "19"; txlen "2736";
chr11	ENSEMBL_gcm37	exon	23817198	23817418	0.143794999217628	-	.	gene_id "ENSMUSG00000020273.14"; transcript_id "ENSMUSG00000020273.14_tx_13"; exon_id "chr11_23817198_23817418_-"; exonnum "19"; txlen "2749";
chr11	ENSEMBL_gcm37	exon	23817198	23817418	0.137301880251891	-	.	gene_id "ENSMUSG00000020273.14"; transcript_id "ENSMUSG00000020273.14_tx_15"; exon_id "chr11_23817198_23817418_-"; exonnum "20"; txlen "2548";
chr11	ENSEMBL_gcm37	exon	23817198	23817418	0.137301880251891	-	.	gene_id "ENSMUSG00000020273.14"; transcript_id "ENSMUSG00000020273.14_tx_16"; exon_id "chr11_23817198_23817418_-"; exonnum "20"; txlen "2708";
chr11	ENSEMBL_gcm37	exon	23817198	23817418	0.0928359660891259	-	.	gene_id "ENSMUSG00000020273.14"; transcript_id "ENSMUSG00000020273.14_tx_19"; exon_id "chr11_23817198_23817418_-"; exonnum "20"; txlen "2786";
chr11	ENSEMBL_gcm37	exon	23817198	23817418	0.566238118706198	-	.	gene_id "ENSMUSG00000020273.14"; transcript_id "ENSMUSG00000020273.14_tx_2"; exon_id "chr11_23817198_23817418_-"; exonnum "18"; txlen "2318";
chr11	ENSEMBL_gcm37	exon	23817198	23817418	0.0812314703279851	-	.	gene_id "ENSMUSG00000020273.14"; transcript_id "ENSMUSG00000020273.14_tx_20"; exon_id "chr11_23817198_23817418_-"; exonnum "19"; txlen "2902";
chr11	ENSEMBL_gcm37	exon	23817198	23817418	0.0812314703279851	-	.	gene_id "ENSMUSG00000020273.14"; transcript_id "ENSMUSG00000020273.14_tx_21"; exon_id "chr11_23817198_23817418_-"; exonnum "19"; txlen "2829";
chr11	ENSEMBL_gcm37	exon	23817198	23817418	0.0812314703279851	-	.	gene_id "ENSMUSG00000020273.14"; transcript_id "ENSMUSG00000020273.14_tx_22"; exon_id "chr11_23817198_23817418_-"; exonnum "20"; txlen "2946";
chr11	ENSEMBL_gcm37	exon	23817198	23817418	0.369267891447844	-	.	gene_id "ENSMUSG00000020273.14"; transcript_id "ENSMUSG00000020273.14_tx_3"; exon_id "chr11_23817198_23817418_-"; exonnum "18"; txlen "2256";
chr11	ENSEMBL_gcm37	exon	23817198	23817418	0.366609370825807	-	.	gene_id "ENSMUSG00000020273.14"; transcript_id "ENSMUSG00000020273.14_tx_4"; exon_id "chr11_23817198_23817418_-"; exonnum "18"; txlen "2245";
chr11	ENSEMBL_gcm37	exon	23817198	23817418	0.336673096091471	-	.	gene_id "ENSMUSG00000020273.14"; transcript_id "ENSMUSG00000020273.14_tx_5"; exon_id "chr11_23817198_23817418_-"; exonnum "19"; txlen "2742";
chr11	ENSEMBL_gcm37	exon	23817198	23817418	0.323350846097291	-	.	gene_id "ENSMUSG00000020273.14"; transcript_id "ENSMUSG00000020273.14_tx_6"; exon_id "chr11_23817198_23817418_-"; exonnum "18"; txlen "2372";
chr11	ENSEMBL_gcm37	exon	23817198	23817418	0.226015625222398	-	.	gene_id "ENSMUSG00000020273.14"; transcript_id "ENSMUSG00000020273.14_tx_7"; exon_id "chr11_23817198_23817418_-"; exonnum "19"; txlen "2669";
chr11	ENSEMBL_gcm37	exon	23817198	23817418	0.200442994858183	-	.	gene_id "ENSMUSG00000020273.14"; transcript_id "ENSMUSG00000020273.14_tx_8"; exon_id "chr11_23817198_23817418_-"; exonnum "20"; txlen "2803";
chr11	ENSEMBL_gcm37	exon	23817198	23817418	0.160712057949114	-	.	gene_id "ENSMUSG00000020273.14"; transcript_id "ENSMUSG00000020273.14_tx_9"; exon_id "chr11_23817198_23817418_-"; exonnum "17"; txlen "2318";
chr11	HAVANA	exon	23817502	23817590	0	-	.	gene_id "ENSMUSG00000020273.14"; transcript_id "ENSMUST00000020513.10"; gene_type "protein_coding"; gene_name "Papolg"; transcript_type "protein_coding"; transcript_name "Papolg-201"; exon_number 18; exon_id "ENSMUSE00001269732.2"; level 2; protein_id "ENSMUSP00000020513.4"; transcript_support_level "1"; mgi_id "MGI:2442119"; tag "basic"; tag "Ensembl_canonical"; tag "GENCODE_Primary"; tag "appris_principal_1"; tag "CCDS"; ccdsid "CCDS24481.1"; havana_gene "OTTMUSG00000005284.1"; havana_transcript "OTTMUST00000011791.1";
chr11	HAVANA	CDS	23817502	23817590	0	-	1	gene_id "ENSMUSG00000020273.14"; transcript_id "ENSMUST00000020513.10"; gene_type "protein_coding"; gene_name "Papolg"; transcript_type "protein_coding"; transcript_name "Papolg-201"; exon_number 18; exon_id "ENSMUSE00001269732.2"; level 2; protein_id "ENSMUSP00000020513.4"; transcript_support_level "1"; mgi_id "MGI:2442119"; tag "basic"; tag "Ensembl_canonical"; tag "GENCODE_Primary"; tag "appris_principal_1"; tag "CCDS"; ccdsid "CCDS24481.1"; havana_gene "OTTMUSG00000005284.1"; havana_transcript "OTTMUST00000011791.1";
chr11	HAVANA	exon	23817502	23817590	0	-	.	gene_id "ENSMUSG00000020273.14"; transcript_id "ENSMUST00000145013.2"; gene_type "protein_coding"; gene_name "Papolg"; transcript_type "protein_coding"; transcript_name "Papolg-203"; exon_number 3; exon_id "ENSMUSE00001269732.2"; level 2; protein_id "ENSMUSP00000115518.2"; transcript_support_level "1"; mgi_id "MGI:2442119"; tag "mRNA_start_NF"; tag "cds_start_NF"; havana_gene "OTTMUSG00000005284.1"; havana_transcript "OTTMUST00000011793.1";
chr11	HAVANA	CDS	23817502	23817590	0	-	1	gene_id "ENSMUSG00000020273.14"; transcript_id "ENSMUST00000145013.2"; gene_type "protein_coding"; gene_name "Papolg"; transcript_type "protein_coding"; transcript_name "Papolg-203"; exon_number 3; exon_id "ENSMUSE00001269732.2"; level 2; protein_id "ENSMUSP00000115518.2"; transcript_support_level "1"; mgi_id "MGI:2442119"; tag "mRNA_start_NF"; tag "cds_start_NF"; havana_gene "OTTMUSG00000005284.1"; havana_transcript "OTTMUST00000011793.1";
chr11	HAVANA	exon	23817502	23817590	0	-	.	gene_id "ENSMUSG00000020273.14"; transcript_id "ENSMUST00000150711.2"; gene_type "protein_coding"; gene_name "Papolg"; transcript_type "protein_coding_CDS_not_defined"; transcript_name "Papolg-204"; exon_number 15; exon_id "ENSMUSE00001235535.2"; level 2; transcript_support_level "5"; mgi_id "MGI:2442119"; havana_gene "OTTMUSG00000005284.1"; havana_transcript "OTTMUST00000011794.1";
chr11	ENSEMBL_gcm37	exon	23817502	23817590	0.829918673276608	-	.	gene_id "ENSMUSG00000020273.14"; transcript_id "ENSMUSG00000020273.14_tx_1"; exon_id "chr11_23817502_23817590_-"; exonnum "17"; txlen "2329";
chr11	ENSEMBL_gcm37	exon	23817502	23817590	0.160712057949114	-	.	gene_id "ENSMUSG00000020273.14"; transcript_id "ENSMUSG00000020273.14_tx_10"; exon_id "chr11_23817502_23817590_-"; exonnum "17"; txlen "2385";
chr11	ENSEMBL_gcm37	exon	23817502	23817590	0.143794999217628	-	.	gene_id "ENSMUSG00000020273.14"; transcript_id "ENSMUSG00000020273.14_tx_11"; exon_id "chr11_23817502_23817590_-"; exonnum "17"; txlen "2682";
chr11	ENSEMBL_gcm37	exon	23817502	23817590	0.143794999217628	-	.	gene_id "ENSMUSG00000020273.14"; transcript_id "ENSMUSG00000020273.14_tx_12"; exon_id "chr11_23817502_23817590_-"; exonnum "18"; txlen "2736";
chr11	ENSEMBL_gcm37	exon	23817502	23817590	0.143794999217628	-	.	gene_id "ENSMUSG00000020273.14"; transcript_id "ENSMUSG00000020273.14_tx_13"; exon_id "chr11_23817502_23817590_-"; exonnum "18"; txlen "2749";
chr11	ENSEMBL_gcm37	exon	23817502	23817590	0.137301880251891	-	.	gene_id "ENSMUSG00000020273.14"; transcript_id "ENSMUSG00000020273.14_tx_15"; exon_id "chr11_23817502_23817590_-"; exonnum "19"; txlen "2548";
chr11	ENSEMBL_gcm37	exon	23817502	23817590	0.137301880251891	-	.	gene_id "ENSMUSG00000020273.14"; transcript_id "ENSMUSG00000020273.14_tx_16"; exon_id "chr11_23817502_23817590_-"; exonnum "19"; txlen "2708";
chr11	ENSEMBL_gcm37	exon	23817502	23817590	0.0928359660891259	-	.	gene_id "ENSMUSG00000020273.14"; transcript_id "ENSMUSG00000020273.14_tx_19"; exon_id "chr11_23817502_23817590_-"; exonnum "19"; txlen "2786";
chr11	ENSEMBL_gcm37	exon	23817502	23817590	0.566238118706198	-	.	gene_id "ENSMUSG00000020273.14"; transcript_id "ENSMUSG00000020273.14_tx_2"; exon_id "chr11_23817502_23817590_-"; exonnum "17"; txlen "2318";
chr11	ENSEMBL_gcm37	exon	23817502	23817590	0.0812314703279851	-	.	gene_id "ENSMUSG00000020273.14"; transcript_id "ENSMUSG00000020273.14_tx_20"; exon_id "chr11_23817502_23817590_-"; exonnum "18"; txlen "2902";
chr11	ENSEMBL_gcm37	exon	23817502	23817590	0.0812314703279851	-	.	gene_id "ENSMUSG00000020273.14"; transcript_id "ENSMUSG00000020273.14_tx_21"; exon_id "chr11_23817502_23817590_-"; exonnum "18"; txlen "2829";
chr11	ENSEMBL_gcm37	exon	23817502	23817590	0.0812314703279851	-	.	gene_id "ENSMUSG00000020273.14"; transcript_id "ENSMUSG00000020273.14_tx_22"; exon_id "chr11_23817502_23817590_-"; exonnum "19"; txlen "2946";
chr11	ENSEMBL_gcm37	exon	23817502	23817590	0.369267891447844	-	.	gene_id "ENSMUSG00000020273.14"; transcript_id "ENSMUSG00000020273.14_tx_3"; exon_id "chr11_23817502_23817590_-"; exonnum "17"; txlen "2256";
chr11	ENSEMBL_gcm37	exon	23817502	23817590	0.366609370825807	-	.	gene_id "ENSMUSG00000020273.14"; transcript_id "ENSMUSG00000020273.14_tx_4"; exon_id "chr11_23817502_23817590_-"; exonnum "17"; txlen "2245";
chr11	ENSEMBL_gcm37	exon	23817502	23817590	0.336673096091471	-	.	gene_id "ENSMUSG00000020273.14"; transcript_id "ENSMUSG00000020273.14_tx_5"; exon_id "chr11_23817502_23817590_-"; exonnum "18"; txlen "2742";
chr11	ENSEMBL_gcm37	exon	23817502	23817590	0.323350846097291	-	.	gene_id "ENSMUSG00000020273.14"; transcript_id "ENSMUSG00000020273.14_tx_6"; exon_id "chr11_23817502_23817590_-"; exonnum "17"; txlen "2372";
chr11	ENSEMBL_gcm37	exon	23817502	23817590	0.226015625222398	-	.	gene_id "ENSMUSG00000020273.14"; transcript_id "ENSMUSG00000020273.14_tx_7"; exon_id "chr11_23817502_23817590_-"; exonnum "18"; txlen "2669";
chr11	ENSEMBL_gcm37	exon	23817502	23817590	0.200442994858183	-	.	gene_id "ENSMUSG00000020273.14"; transcript_id "ENSMUSG00000020273.14_tx_8"; exon_id "chr11_23817502_23817590_-"; exonnum "19"; txlen "2803";
chr11	ENSEMBL_gcm37	exon	23817502	23817590	0.160712057949114	-	.	gene_id "ENSMUSG00000020273.14"; transcript_id "ENSMUSG00000020273.14_tx_9"; exon_id "chr11_23817502_23817590_-"; exonnum "16"; txlen "2318";
chr11	HAVANA	exon	23817957	23818126	0	-	.	gene_id "ENSMUSG00000020273.14"; transcript_id "ENSMUST00000020513.10"; gene_type "protein_coding"; gene_name "Papolg"; transcript_type "protein_coding"; transcript_name "Papolg-201"; exon_number 17; exon_id "ENSMUSE00001277392.2"; level 2; protein_id "ENSMUSP00000020513.4"; transcript_support_level "1"; mgi_id "MGI:2442119"; tag "basic"; tag "Ensembl_canonical"; tag "GENCODE_Primary"; tag "appris_principal_1"; tag "CCDS"; ccdsid "CCDS24481.1"; havana_gene "OTTMUSG00000005284.1"; havana_transcript "OTTMUST00000011791.1";
chr11	HAVANA	CDS	23817957	23818126	0	-	0	gene_id "ENSMUSG00000020273.14"; transcript_id "ENSMUST00000020513.10"; gene_type "protein_coding"; gene_name "Papolg"; transcript_type "protein_coding"; transcript_name "Papolg-201"; exon_number 17; exon_id "ENSMUSE00001277392.2"; level 2; protein_id "ENSMUSP00000020513.4"; transcript_support_level "1"; mgi_id "MGI:2442119"; tag "basic"; tag "Ensembl_canonical"; tag "GENCODE_Primary"; tag "appris_principal_1"; tag "CCDS"; ccdsid "CCDS24481.1"; havana_gene "OTTMUSG00000005284.1"; havana_transcript "OTTMUST00000011791.1";
chr11	HAVANA	exon	23817957	23818126	0	-	.	gene_id "ENSMUSG00000020273.14"; transcript_id "ENSMUST00000145013.2"; gene_type "protein_coding"; gene_name "Papolg"; transcript_type "protein_coding"; transcript_name "Papolg-203"; exon_number 2; exon_id "ENSMUSE00001277392.2"; level 2; protein_id "ENSMUSP00000115518.2"; transcript_support_level "1"; mgi_id "MGI:2442119"; tag "mRNA_start_NF"; tag "cds_start_NF"; havana_gene "OTTMUSG00000005284.1"; havana_transcript "OTTMUST00000011793.1";
chr11	HAVANA	CDS	23817957	23818126	0	-	0	gene_id "ENSMUSG00000020273.14"; transcript_id "ENSMUST00000145013.2"; gene_type "protein_coding"; gene_name "Papolg"; transcript_type "protein_coding"; transcript_name "Papolg-203"; exon_number 2; exon_id "ENSMUSE00001277392.2"; level 2; protein_id "ENSMUSP00000115518.2"; transcript_support_level "1"; mgi_id "MGI:2442119"; tag "mRNA_start_NF"; tag "cds_start_NF"; havana_gene "OTTMUSG00000005284.1"; havana_transcript "OTTMUST00000011793.1";
chr11	HAVANA	exon	23817957	23818126	0	-	.	gene_id "ENSMUSG00000020273.14"; transcript_id "ENSMUST00000150711.2"; gene_type "protein_coding"; gene_name "Papolg"; transcript_type "protein_coding_CDS_not_defined"; transcript_name "Papolg-204"; exon_number 14; exon_id "ENSMUSE00001212757.2"; level 2; transcript_support_level "5"; mgi_id "MGI:2442119"; havana_gene "OTTMUSG00000005284.1"; havana_transcript "OTTMUST00000011794.1";
chr11	ENSEMBL_gcm37	exon	23817957	23818126	0.829918673276608	-	.	gene_id "ENSMUSG00000020273.14"; transcript_id "ENSMUSG00000020273.14_tx_1"; exon_id "chr11_23817957_23818126_-"; exonnum "16"; txlen "2329";
chr11	ENSEMBL_gcm37	exon	23817957	23818126	0.160712057949114	-	.	gene_id "ENSMUSG00000020273.14"; transcript_id "ENSMUSG00000020273.14_tx_10"; exon_id "chr11_23817957_23818126_-"; exonnum "16"; txlen "2385";
chr11	ENSEMBL_gcm37	exon	23817957	23818126	0.143794999217628	-	.	gene_id "ENSMUSG00000020273.14"; transcript_id "ENSMUSG00000020273.14_tx_11"; exon_id "chr11_23817957_23818126_-"; exonnum "16"; txlen "2682";
chr11	ENSEMBL_gcm37	exon	23817957	23818126	0.143794999217628	-	.	gene_id "ENSMUSG00000020273.14"; transcript_id "ENSMUSG00000020273.14_tx_12"; exon_id "chr11_23817957_23818126_-"; exonnum "17"; txlen "2736";
chr11	ENSEMBL_gcm37	exon	23817957	23818126	0.143794999217628	-	.	gene_id "ENSMUSG00000020273.14"; transcript_id "ENSMUSG00000020273.14_tx_13"; exon_id "chr11_23817957_23818126_-"; exonnum "17"; txlen "2749";
chr11	ENSEMBL_gcm37	exon	23817957	23818126	0.137301880251891	-	.	gene_id "ENSMUSG00000020273.14"; transcript_id "ENSMUSG00000020273.14_tx_15"; exon_id "chr11_23817957_23818126_-"; exonnum "18"; txlen "2548";
chr11	ENSEMBL_gcm37	exon	23817957	23818126	0.137301880251891	-	.	gene_id "ENSMUSG00000020273.14"; transcript_id "ENSMUSG00000020273.14_tx_16"; exon_id "chr11_23817957_23818126_-"; exonnum "18"; txlen "2708";
chr11	ENSEMBL_gcm37	exon	23817957	23818126	0.0928359660891259	-	.	gene_id "ENSMUSG00000020273.14"; transcript_id "ENSMUSG00000020273.14_tx_19"; exon_id "chr11_23817957_23818126_-"; exonnum "18"; txlen "2786";
chr11	ENSEMBL_gcm37	exon	23817957	23818126	0.566238118706198	-	.	gene_id "ENSMUSG00000020273.14"; transcript_id "ENSMUSG00000020273.14_tx_2"; exon_id "chr11_23817957_23818126_-"; exonnum "16"; txlen "2318";
chr11	ENSEMBL_gcm37	exon	23817957	23818126	0.0812314703279851	-	.	gene_id "ENSMUSG00000020273.14"; transcript_id "ENSMUSG00000020273.14_tx_20"; exon_id "chr11_23817957_23818126_-"; exonnum "17"; txlen "2902";
chr11	ENSEMBL_gcm37	exon	23817957	23818126	0.0812314703279851	-	.	gene_id "ENSMUSG00000020273.14"; transcript_id "ENSMUSG00000020273.14_tx_21"; exon_id "chr11_23817957_23818126_-"; exonnum "17"; txlen "2829";
chr11	ENSEMBL_gcm37	exon	23817957	23818126	0.0812314703279851	-	.	gene_id "ENSMUSG00000020273.14"; transcript_id "ENSMUSG00000020273.14_tx_22"; exon_id "chr11_23817957_23818126_-"; exonnum "18"; txlen "2946";
chr11	ENSEMBL_gcm37	exon	23817957	23818126	0.369267891447844	-	.	gene_id "ENSMUSG00000020273.14"; transcript_id "ENSMUSG00000020273.14_tx_3"; exon_id "chr11_23817957_23818126_-"; exonnum "16"; txlen "2256";
chr11	ENSEMBL_gcm37	exon	23817957	23818126	0.366609370825807	-	.	gene_id "ENSMUSG00000020273.14"; transcript_id "ENSMUSG00000020273.14_tx_4"; exon_id "chr11_23817957_23818126_-"; exonnum "16"; txlen "2245";
chr11	ENSEMBL_gcm37	exon	23817957	23818126	0.336673096091471	-	.	gene_id "ENSMUSG00000020273.14"; transcript_id "ENSMUSG00000020273.14_tx_5"; exon_id "chr11_23817957_23818126_-"; exonnum "17"; txlen "2742";
chr11	ENSEMBL_gcm37	exon	23817957	23818126	0.323350846097291	-	.	gene_id "ENSMUSG00000020273.14"; transcript_id "ENSMUSG00000020273.14_tx_6"; exon_id "chr11_23817957_23818126_-"; exonnum "16"; txlen "2372";
chr11	ENSEMBL_gcm37	exon	23817957	23818126	0.226015625222398	-	.	gene_id "ENSMUSG00000020273.14"; transcript_id "ENSMUSG00000020273.14_tx_7"; exon_id "chr11_23817957_23818126_-"; exonnum "17"; txlen "2669";
chr11	ENSEMBL_gcm37	exon	23817957	23818126	0.200442994858183	-	.	gene_id "ENSMUSG00000020273.14"; transcript_id "ENSMUSG00000020273.14_tx_8"; exon_id "chr11_23817957_23818126_-"; exonnum "18"; txlen "2803";
chr11	ENSEMBL_gcm37	exon	23817957	23818126	0.160712057949114	-	.	gene_id "ENSMUSG00000020273.14"; transcript_id "ENSMUSG00000020273.14_tx_9"; exon_id "chr11_23817957_23818126_-"; exonnum "15"; txlen "2318";
chr11	HAVANA	exon	23818359	23818470	0	-	.	gene_id "ENSMUSG00000020273.14"; transcript_id "ENSMUST00000145013.2"; gene_type "protein_coding"; gene_name "Papolg"; transcript_type "protein_coding"; transcript_name "Papolg-203"; exon_number 1; exon_id "ENSMUSE00000798533.2"; level 2; protein_id "ENSMUSP00000115518.2"; transcript_support_level "1"; mgi_id "MGI:2442119"; tag "mRNA_start_NF"; tag "cds_start_NF"; havana_gene "OTTMUSG00000005284.1"; havana_transcript "OTTMUST00000011793.1";
chr11	HAVANA	CDS	23818359	23818470	0	-	1	gene_id "ENSMUSG00000020273.14"; transcript_id "ENSMUST00000145013.2"; gene_type "protein_coding"; gene_name "Papolg"; transcript_type "protein_coding"; transcript_name "Papolg-203"; exon_number 1; exon_id "ENSMUSE00000798533.2"; level 2; protein_id "ENSMUSP00000115518.2"; transcript_support_level "1"; mgi_id "MGI:2442119"; tag "mRNA_start_NF"; tag "cds_start_NF"; havana_gene "OTTMUSG00000005284.1"; havana_transcript "OTTMUST00000011793.1";
chr11	HAVANA	exon	23818359	23818480	0	-	.	gene_id "ENSMUSG00000020273.14"; transcript_id "ENSMUST00000020513.10"; gene_type "protein_coding"; gene_name "Papolg"; transcript_type "protein_coding"; transcript_name "Papolg-201"; exon_number 16; exon_id "ENSMUSE00001295410.2"; level 2; protein_id "ENSMUSP00000020513.4"; transcript_support_level "1"; mgi_id "MGI:2442119"; tag "basic"; tag "Ensembl_canonical"; tag "GENCODE_Primary"; tag "appris_principal_1"; tag "CCDS"; ccdsid "CCDS24481.1"; havana_gene "OTTMUSG00000005284.1"; havana_transcript "OTTMUST00000011791.1";
chr11	HAVANA	CDS	23818359	23818480	0	-	2	gene_id "ENSMUSG00000020273.14"; transcript_id "ENSMUST00000020513.10"; gene_type "protein_coding"; gene_name "Papolg"; transcript_type "protein_coding"; transcript_name "Papolg-201"; exon_number 16; exon_id "ENSMUSE00001295410.2"; level 2; protein_id "ENSMUSP00000020513.4"; transcript_support_level "1"; mgi_id "MGI:2442119"; tag "basic"; tag "Ensembl_canonical"; tag "GENCODE_Primary"; tag "appris_principal_1"; tag "CCDS"; ccdsid "CCDS24481.1"; havana_gene "OTTMUSG00000005284.1"; havana_transcript "OTTMUST00000011791.1";
chr11	HAVANA	exon	23818359	23818480	0	-	.	gene_id "ENSMUSG00000020273.14"; transcript_id "ENSMUST00000150711.2"; gene_type "protein_coding"; gene_name "Papolg"; transcript_type "protein_coding_CDS_not_defined"; transcript_name "Papolg-204"; exon_number 13; exon_id "ENSMUSE00001255394.2"; level 2; transcript_support_level "5"; mgi_id "MGI:2442119"; havana_gene "OTTMUSG00000005284.1"; havana_transcript "OTTMUST00000011794.1";
chr11	ENSEMBL_gcm37	exon	23818359	23818480	0.829918673276608	-	.	gene_id "ENSMUSG00000020273.14"; transcript_id "ENSMUSG00000020273.14_tx_1"; exon_id "chr11_23818359_23818480_-"; exonnum "15"; txlen "2329";
chr11	ENSEMBL_gcm37	exon	23818359	23818480	0.160712057949114	-	.	gene_id "ENSMUSG00000020273.14"; transcript_id "ENSMUSG00000020273.14_tx_10"; exon_id "chr11_23818359_23818480_-"; exonnum "15"; txlen "2385";
chr11	ENSEMBL_gcm37	exon	23818359	23818480	0.143794999217628	-	.	gene_id "ENSMUSG00000020273.14"; transcript_id "ENSMUSG00000020273.14_tx_11"; exon_id "chr11_23818359_23818480_-"; exonnum "15"; txlen "2682";
chr11	ENSEMBL_gcm37	exon	23818359	23818480	0.143794999217628	-	.	gene_id "ENSMUSG00000020273.14"; transcript_id "ENSMUSG00000020273.14_tx_12"; exon_id "chr11_23818359_23818480_-"; exonnum "16"; txlen "2736";
chr11	ENSEMBL_gcm37	exon	23818359	23818480	0.143794999217628	-	.	gene_id "ENSMUSG00000020273.14"; transcript_id "ENSMUSG00000020273.14_tx_13"; exon_id "chr11_23818359_23818480_-"; exonnum "16"; txlen "2749";
chr11	ENSEMBL_gcm37	exon	23818359	23818480	0.137301880251891	-	.	gene_id "ENSMUSG00000020273.14"; transcript_id "ENSMUSG00000020273.14_tx_15"; exon_id "chr11_23818359_23818480_-"; exonnum "17"; txlen "2548";
chr11	ENSEMBL_gcm37	exon	23818359	23818480	0.137301880251891	-	.	gene_id "ENSMUSG00000020273.14"; transcript_id "ENSMUSG00000020273.14_tx_16"; exon_id "chr11_23818359_23818480_-"; exonnum "17"; txlen "2708";
chr11	ENSEMBL_gcm37	exon	23818359	23818480	0.0928359660891259	-	.	gene_id "ENSMUSG00000020273.14"; transcript_id "ENSMUSG00000020273.14_tx_19"; exon_id "chr11_23818359_23818480_-"; exonnum "17"; txlen "2786";
chr11	ENSEMBL_gcm37	exon	23818359	23818480	0.566238118706198	-	.	gene_id "ENSMUSG00000020273.14"; transcript_id "ENSMUSG00000020273.14_tx_2"; exon_id "chr11_23818359_23818480_-"; exonnum "15"; txlen "2318";
chr11	ENSEMBL_gcm37	exon	23818359	23818480	0.0812314703279851	-	.	gene_id "ENSMUSG00000020273.14"; transcript_id "ENSMUSG00000020273.14_tx_20"; exon_id "chr11_23818359_23818480_-"; exonnum "16"; txlen "2902";
chr11	ENSEMBL_gcm37	exon	23818359	23818480	0.0812314703279851	-	.	gene_id "ENSMUSG00000020273.14"; transcript_id "ENSMUSG00000020273.14_tx_21"; exon_id "chr11_23818359_23818480_-"; exonnum "16"; txlen "2829";
chr11	ENSEMBL_gcm37	exon	23818359	23818480	0.0812314703279851	-	.	gene_id "ENSMUSG00000020273.14"; transcript_id "ENSMUSG00000020273.14_tx_22"; exon_id "chr11_23818359_23818480_-"; exonnum "17"; txlen "2946";
chr11	ENSEMBL_gcm37	exon	23818359	23818480	0.369267891447844	-	.	gene_id "ENSMUSG00000020273.14"; transcript_id "ENSMUSG00000020273.14_tx_3"; exon_id "chr11_23818359_23818480_-"; exonnum "15"; txlen "2256";
chr11	ENSEMBL_gcm37	exon	23818359	23818480	0.366609370825807	-	.	gene_id "ENSMUSG00000020273.14"; transcript_id "ENSMUSG00000020273.14_tx_4"; exon_id "chr11_23818359_23818480_-"; exonnum "15"; txlen "2245";
chr11	ENSEMBL_gcm37	exon	23818359	23818480	0.336673096091471	-	.	gene_id "ENSMUSG00000020273.14"; transcript_id "ENSMUSG00000020273.14_tx_5"; exon_id "chr11_23818359_23818480_-"; exonnum "16"; txlen "2742";
chr11	ENSEMBL_gcm37	exon	23818359	23818480	0.323350846097291	-	.	gene_id "ENSMUSG00000020273.14"; transcript_id "ENSMUSG00000020273.14_tx_6"; exon_id "chr11_23818359_23818480_-"; exonnum "15"; txlen "2372";
chr11	ENSEMBL_gcm37	exon	23818359	23818480	0.226015625222398	-	.	gene_id "ENSMUSG00000020273.14"; transcript_id "ENSMUSG00000020273.14_tx_7"; exon_id "chr11_23818359_23818480_-"; exonnum "16"; txlen "2669";
chr11	ENSEMBL_gcm37	exon	23818359	23818480	0.200442994858183	-	.	gene_id "ENSMUSG00000020273.14"; transcript_id "ENSMUSG00000020273.14_tx_8"; exon_id "chr11_23818359_23818480_-"; exonnum "17"; txlen "2803";
chr11	ENSEMBL_gcm37	exon	23818359	23818480	0.160712057949114	-	.	gene_id "ENSMUSG00000020273.14"; transcript_id "ENSMUSG00000020273.14_tx_9"; exon_id "chr11_23818359_23818480_-"; exonnum "14"; txlen "2318";
chr11	HAVANA	UTR	23820056	23820741	0	-	.	gene_id "ENSMUSG00000020273.14"; transcript_id "ENSMUST00000102863.3"; gene_type "protein_coding"; gene_name "Papolg"; transcript_type "protein_coding"; transcript_name "Papolg-202"; exon_number 14; exon_id "ENSMUSE00000593349.3"; level 2; protein_id "ENSMUSP00000099927.3"; transcript_support_level "1"; mgi_id "MGI:2442119"; tag "basic"; havana_gene "OTTMUSG00000005284.1"; havana_transcript "OTTMUST00000011792.1";
chr11	HAVANA	exon	23820056	23820862	0	-	.	gene_id "ENSMUSG00000020273.14"; transcript_id "ENSMUST00000102863.3"; gene_type "protein_coding"; gene_name "Papolg"; transcript_type "protein_coding"; transcript_name "Papolg-202"; exon_number 14; exon_id "ENSMUSE00000593349.3"; level 2; protein_id "ENSMUSP00000099927.3"; transcript_support_level "1"; mgi_id "MGI:2442119"; tag "basic"; havana_gene "OTTMUSG00000005284.1"; havana_transcript "OTTMUST00000011792.1";
chr11	HAVANA	transcript	23820056	23845236	0	-	.	gene_id "ENSMUSG00000020273.14"; transcript_id "ENSMUST00000102863.3"; gene_type "protein_coding"; gene_name "Papolg"; transcript_type "protein_coding"; transcript_name "Papolg-202"; level 2; protein_id "ENSMUSP00000099927.3"; transcript_support_level "1"; mgi_id "MGI:2442119"; tag "basic"; havana_gene "OTTMUSG00000005284.1"; havana_transcript "OTTMUST00000011792.1";
chr11	HAVANA	exon	23820193	23820302	0	-	.	gene_id "ENSMUSG00000020273.14"; transcript_id "ENSMUST00000020513.10"; gene_type "protein_coding"; gene_name "Papolg"; transcript_type "protein_coding"; transcript_name "Papolg-201"; exon_number 15; exon_id "ENSMUSE00000102969.2"; level 2; protein_id "ENSMUSP00000020513.4"; transcript_support_level "1"; mgi_id "MGI:2442119"; tag "basic"; tag "Ensembl_canonical"; tag "GENCODE_Primary"; tag "appris_principal_1"; tag "CCDS"; ccdsid "CCDS24481.1"; havana_gene "OTTMUSG00000005284.1"; havana_transcript "OTTMUST00000011791.1";
chr11	HAVANA	CDS	23820193	23820302	0	-	1	gene_id "ENSMUSG00000020273.14"; transcript_id "ENSMUST00000020513.10"; gene_type "protein_coding"; gene_name "Papolg"; transcript_type "protein_coding"; transcript_name "Papolg-201"; exon_number 15; exon_id "ENSMUSE00000102969.2"; level 2; protein_id "ENSMUSP00000020513.4"; transcript_support_level "1"; mgi_id "MGI:2442119"; tag "basic"; tag "Ensembl_canonical"; tag "GENCODE_Primary"; tag "appris_principal_1"; tag "CCDS"; ccdsid "CCDS24481.1"; havana_gene "OTTMUSG00000005284.1"; havana_transcript "OTTMUST00000011791.1";
chr11	ENSEMBL_gcm37	exon	23820193	23820302	0.160712057949114	-	.	gene_id "ENSMUSG00000020273.14"; transcript_id "ENSMUSG00000020273.14_tx_10"; exon_id "chr11_23820193_23820302_-"; exonnum "14"; txlen "2385";
chr11	ENSEMBL_gcm37	exon	23820193	23820302	0.143794999217628	-	.	gene_id "ENSMUSG00000020273.14"; transcript_id "ENSMUSG00000020273.14_tx_11"; exon_id "chr11_23820193_23820302_-"; exonnum "14"; txlen "2682";
chr11	ENSEMBL_gcm37	exon	23820193	23820302	0.143794999217628	-	.	gene_id "ENSMUSG00000020273.14"; transcript_id "ENSMUSG00000020273.14_tx_12"; exon_id "chr11_23820193_23820302_-"; exonnum "15"; txlen "2736";
chr11	ENSEMBL_gcm37	exon	23820193	23820302	0.143794999217628	-	.	gene_id "ENSMUSG00000020273.14"; transcript_id "ENSMUSG00000020273.14_tx_13"; exon_id "chr11_23820193_23820302_-"; exonnum "15"; txlen "2749";
chr11	ENSEMBL_gcm37	exon	23820193	23820302	0.137301880251891	-	.	gene_id "ENSMUSG00000020273.14"; transcript_id "ENSMUSG00000020273.14_tx_15"; exon_id "chr11_23820193_23820302_-"; exonnum "16"; txlen "2548";
chr11	ENSEMBL_gcm37	exon	23820193	23820302	0.137301880251891	-	.	gene_id "ENSMUSG00000020273.14"; transcript_id "ENSMUSG00000020273.14_tx_16"; exon_id "chr11_23820193_23820302_-"; exonnum "16"; txlen "2708";
chr11	ENSEMBL_gcm37	exon	23820193	23820302	0.0928359660891259	-	.	gene_id "ENSMUSG00000020273.14"; transcript_id "ENSMUSG00000020273.14_tx_19"; exon_id "chr11_23820193_23820302_-"; exonnum "16"; txlen "2786";
chr11	ENSEMBL_gcm37	exon	23820193	23820302	0.566238118706198	-	.	gene_id "ENSMUSG00000020273.14"; transcript_id "ENSMUSG00000020273.14_tx_2"; exon_id "chr11_23820193_23820302_-"; exonnum "14"; txlen "2318";
chr11	ENSEMBL_gcm37	exon	23820193	23820302	0.0812314703279851	-	.	gene_id "ENSMUSG00000020273.14"; transcript_id "ENSMUSG00000020273.14_tx_20"; exon_id "chr11_23820193_23820302_-"; exonnum "15"; txlen "2902";
chr11	ENSEMBL_gcm37	exon	23820193	23820302	0.0812314703279851	-	.	gene_id "ENSMUSG00000020273.14"; transcript_id "ENSMUSG00000020273.14_tx_21"; exon_id "chr11_23820193_23820302_-"; exonnum "15"; txlen "2829";
chr11	ENSEMBL_gcm37	exon	23820193	23820302	0.0812314703279851	-	.	gene_id "ENSMUSG00000020273.14"; transcript_id "ENSMUSG00000020273.14_tx_22"; exon_id "chr11_23820193_23820302_-"; exonnum "16"; txlen "2946";
chr11	ENSEMBL_gcm37	exon	23820193	23820302	0.366609370825807	-	.	gene_id "ENSMUSG00000020273.14"; transcript_id "ENSMUSG00000020273.14_tx_4"; exon_id "chr11_23820193_23820302_-"; exonnum "14"; txlen "2245";
chr11	ENSEMBL_gcm37	exon	23820193	23820302	0.336673096091471	-	.	gene_id "ENSMUSG00000020273.14"; transcript_id "ENSMUSG00000020273.14_tx_5"; exon_id "chr11_23820193_23820302_-"; exonnum "15"; txlen "2742";
chr11	ENSEMBL_gcm37	exon	23820193	23820302	0.323350846097291	-	.	gene_id "ENSMUSG00000020273.14"; transcript_id "ENSMUSG00000020273.14_tx_6"; exon_id "chr11_23820193_23820302_-"; exonnum "14"; txlen "2372";
chr11	ENSEMBL_gcm37	exon	23820193	23820302	0.226015625222398	-	.	gene_id "ENSMUSG00000020273.14"; transcript_id "ENSMUSG00000020273.14_tx_7"; exon_id "chr11_23820193_23820302_-"; exonnum "15"; txlen "2669";
chr11	ENSEMBL_gcm37	exon	23820193	23820302	0.200442994858183	-	.	gene_id "ENSMUSG00000020273.14"; transcript_id "ENSMUSG00000020273.14_tx_8"; exon_id "chr11_23820193_23820302_-"; exonnum "16"; txlen "2803";
chr11	ENSEMBL_gcm37	exon	23820193	23820302	0.160712057949114	-	.	gene_id "ENSMUSG00000020273.14"; transcript_id "ENSMUSG00000020273.14_tx_9"; exon_id "chr11_23820193_23820302_-"; exonnum "13"; txlen "2318";
chr11	HAVANA	stop_codon	23820739	23820741	0	-	0	gene_id "ENSMUSG00000020273.14"; transcript_id "ENSMUST00000102863.3"; gene_type "protein_coding"; gene_name "Papolg"; transcript_type "protein_coding"; transcript_name "Papolg-202"; exon_number 14; exon_id "ENSMUSE00000593349.3"; level 2; protein_id "ENSMUSP00000099927.3"; transcript_support_level "1"; mgi_id "MGI:2442119"; tag "basic"; havana_gene "OTTMUSG00000005284.1"; havana_transcript "OTTMUST00000011792.1";
chr11	HAVANA	CDS	23820742	23820862	0	-	1	gene_id "ENSMUSG00000020273.14"; transcript_id "ENSMUST00000102863.3"; gene_type "protein_coding"; gene_name "Papolg"; transcript_type "protein_coding"; transcript_name "Papolg-202"; exon_number 14; exon_id "ENSMUSE00000593349.3"; level 2; protein_id "ENSMUSP00000099927.3"; transcript_support_level "1"; mgi_id "MGI:2442119"; tag "basic"; havana_gene "OTTMUSG00000005284.1"; havana_transcript "OTTMUST00000011792.1";
chr11	HAVANA	exon	23820743	23820862	0	-	.	gene_id "ENSMUSG00000020273.14"; transcript_id "ENSMUST00000020513.10"; gene_type "protein_coding"; gene_name "Papolg"; transcript_type "protein_coding"; transcript_name "Papolg-201"; exon_number 14; exon_id "ENSMUSE00001249926.2"; level 2; protein_id "ENSMUSP00000020513.4"; transcript_support_level "1"; mgi_id "MGI:2442119"; tag "basic"; tag "Ensembl_canonical"; tag "GENCODE_Primary"; tag "appris_principal_1"; tag "CCDS"; ccdsid "CCDS24481.1"; havana_gene "OTTMUSG00000005284.1"; havana_transcript "OTTMUST00000011791.1";
chr11	HAVANA	CDS	23820743	23820862	0	-	1	gene_id "ENSMUSG00000020273.14"; transcript_id "ENSMUST00000020513.10"; gene_type "protein_coding"; gene_name "Papolg"; transcript_type "protein_coding"; transcript_name "Papolg-201"; exon_number 14; exon_id "ENSMUSE00001249926.2"; level 2; protein_id "ENSMUSP00000020513.4"; transcript_support_level "1"; mgi_id "MGI:2442119"; tag "basic"; tag "Ensembl_canonical"; tag "GENCODE_Primary"; tag "appris_principal_1"; tag "CCDS"; ccdsid "CCDS24481.1"; havana_gene "OTTMUSG00000005284.1"; havana_transcript "OTTMUST00000011791.1";
chr11	HAVANA	exon	23820743	23820862	0	-	.	gene_id "ENSMUSG00000020273.14"; transcript_id "ENSMUST00000150711.2"; gene_type "protein_coding"; gene_name "Papolg"; transcript_type "protein_coding_CDS_not_defined"; transcript_name "Papolg-204"; exon_number 12; exon_id "ENSMUSE00001277614.2"; level 2; transcript_support_level "5"; mgi_id "MGI:2442119"; havana_gene "OTTMUSG00000005284.1"; havana_transcript "OTTMUST00000011794.1";
chr11	ENSEMBL_gcm37	exon	23820743	23820862	0.829918673276608	-	.	gene_id "ENSMUSG00000020273.14"; transcript_id "ENSMUSG00000020273.14_tx_1"; exon_id "chr11_23820743_23820862_-"; exonnum "14"; txlen "2329";
chr11	ENSEMBL_gcm37	exon	23820743	23820862	0.160712057949114	-	.	gene_id "ENSMUSG00000020273.14"; transcript_id "ENSMUSG00000020273.14_tx_10"; exon_id "chr11_23820743_23820862_-"; exonnum "13"; txlen "2385";
chr11	ENSEMBL_gcm37	exon	23820743	23820862	0.143794999217628	-	.	gene_id "ENSMUSG00000020273.14"; transcript_id "ENSMUSG00000020273.14_tx_11"; exon_id "chr11_23820743_23820862_-"; exonnum "13"; txlen "2682";
chr11	ENSEMBL_gcm37	exon	23820743	23820862	0.143794999217628	-	.	gene_id "ENSMUSG00000020273.14"; transcript_id "ENSMUSG00000020273.14_tx_12"; exon_id "chr11_23820743_23820862_-"; exonnum "14"; txlen "2736";
chr11	ENSEMBL_gcm37	exon	23820743	23820862	0.143794999217628	-	.	gene_id "ENSMUSG00000020273.14"; transcript_id "ENSMUSG00000020273.14_tx_13"; exon_id "chr11_23820743_23820862_-"; exonnum "14"; txlen "2749";
chr11	ENSEMBL_gcm37	exon	23820743	23820862	0.137301880251891	-	.	gene_id "ENSMUSG00000020273.14"; transcript_id "ENSMUSG00000020273.14_tx_15"; exon_id "chr11_23820743_23820862_-"; exonnum "15"; txlen "2548";
chr11	ENSEMBL_gcm37	exon	23820743	23820862	0.137301880251891	-	.	gene_id "ENSMUSG00000020273.14"; transcript_id "ENSMUSG00000020273.14_tx_16"; exon_id "chr11_23820743_23820862_-"; exonnum "15"; txlen "2708";
chr11	ENSEMBL_gcm37	exon	23820743	23820862	0.0928359660891259	-	.	gene_id "ENSMUSG00000020273.14"; transcript_id "ENSMUSG00000020273.14_tx_19"; exon_id "chr11_23820743_23820862_-"; exonnum "15"; txlen "2786";
chr11	ENSEMBL_gcm37	exon	23820743	23820862	0.566238118706198	-	.	gene_id "ENSMUSG00000020273.14"; transcript_id "ENSMUSG00000020273.14_tx_2"; exon_id "chr11_23820743_23820862_-"; exonnum "13"; txlen "2318";
chr11	ENSEMBL_gcm37	exon	23820743	23820862	0.0812314703279851	-	.	gene_id "ENSMUSG00000020273.14"; transcript_id "ENSMUSG00000020273.14_tx_20"; exon_id "chr11_23820743_23820862_-"; exonnum "14"; txlen "2902";
chr11	ENSEMBL_gcm37	exon	23820743	23820862	0.0812314703279851	-	.	gene_id "ENSMUSG00000020273.14"; transcript_id "ENSMUSG00000020273.14_tx_21"; exon_id "chr11_23820743_23820862_-"; exonnum "14"; txlen "2829";
chr11	ENSEMBL_gcm37	exon	23820743	23820862	0.0812314703279851	-	.	gene_id "ENSMUSG00000020273.14"; transcript_id "ENSMUSG00000020273.14_tx_22"; exon_id "chr11_23820743_23820862_-"; exonnum "15"; txlen "2946";
chr11	ENSEMBL_gcm37	exon	23820743	23820862	0.369267891447844	-	.	gene_id "ENSMUSG00000020273.14"; transcript_id "ENSMUSG00000020273.14_tx_3"; exon_id "chr11_23820743_23820862_-"; exonnum "14"; txlen "2256";
chr11	ENSEMBL_gcm37	exon	23820743	23820862	0.366609370825807	-	.	gene_id "ENSMUSG00000020273.14"; transcript_id "ENSMUSG00000020273.14_tx_4"; exon_id "chr11_23820743_23820862_-"; exonnum "13"; txlen "2245";
chr11	ENSEMBL_gcm37	exon	23820743	23820862	0.336673096091471	-	.	gene_id "ENSMUSG00000020273.14"; transcript_id "ENSMUSG00000020273.14_tx_5"; exon_id "chr11_23820743_23820862_-"; exonnum "14"; txlen "2742";
chr11	ENSEMBL_gcm37	exon	23820743	23820862	0.323350846097291	-	.	gene_id "ENSMUSG00000020273.14"; transcript_id "ENSMUSG00000020273.14_tx_6"; exon_id "chr11_23820743_23820862_-"; exonnum "13"; txlen "2372";
chr11	ENSEMBL_gcm37	exon	23820743	23820862	0.226015625222398	-	.	gene_id "ENSMUSG00000020273.14"; transcript_id "ENSMUSG00000020273.14_tx_7"; exon_id "chr11_23820743_23820862_-"; exonnum "14"; txlen "2669";
chr11	ENSEMBL_gcm37	exon	23820743	23820862	0.200442994858183	-	.	gene_id "ENSMUSG00000020273.14"; transcript_id "ENSMUSG00000020273.14_tx_8"; exon_id "chr11_23820743_23820862_-"; exonnum "15"; txlen "2803";
chr11	ENSEMBL_gcm37	exon	23820743	23820862	0.160712057949114	-	.	gene_id "ENSMUSG00000020273.14"; transcript_id "ENSMUSG00000020273.14_tx_9"; exon_id "chr11_23820743_23820862_-"; exonnum "12"; txlen "2318";
chr11	HAVANA	exon	23822427	23822480	0	-	.	gene_id "ENSMUSG00000020273.14"; transcript_id "ENSMUST00000020513.10"; gene_type "protein_coding"; gene_name "Papolg"; transcript_type "protein_coding"; transcript_name "Papolg-201"; exon_number 13; exon_id "ENSMUSE00001286060.2"; level 2; protein_id "ENSMUSP00000020513.4"; transcript_support_level "1"; mgi_id "MGI:2442119"; tag "basic"; tag "Ensembl_canonical"; tag "GENCODE_Primary"; tag "appris_principal_1"; tag "CCDS"; ccdsid "CCDS24481.1"; havana_gene "OTTMUSG00000005284.1"; havana_transcript "OTTMUST00000011791.1";
chr11	HAVANA	CDS	23822427	23822480	0	-	1	gene_id "ENSMUSG00000020273.14"; transcript_id "ENSMUST00000020513.10"; gene_type "protein_coding"; gene_name "Papolg"; transcript_type "protein_coding"; transcript_name "Papolg-201"; exon_number 13; exon_id "ENSMUSE00001286060.2"; level 2; protein_id "ENSMUSP00000020513.4"; transcript_support_level "1"; mgi_id "MGI:2442119"; tag "basic"; tag "Ensembl_canonical"; tag "GENCODE_Primary"; tag "appris_principal_1"; tag "CCDS"; ccdsid "CCDS24481.1"; havana_gene "OTTMUSG00000005284.1"; havana_transcript "OTTMUST00000011791.1";
chr11	HAVANA	exon	23822427	23822480	0	-	.	gene_id "ENSMUSG00000020273.14"; transcript_id "ENSMUST00000150711.2"; gene_type "protein_coding"; gene_name "Papolg"; transcript_type "protein_coding_CDS_not_defined"; transcript_name "Papolg-204"; exon_number 11; exon_id "ENSMUSE00001214992.2"; level 2; transcript_support_level "5"; mgi_id "MGI:2442119"; havana_gene "OTTMUSG00000005284.1"; havana_transcript "OTTMUST00000011794.1";
chr11	HAVANA	exon	23822427	23822480	0	-	.	gene_id "ENSMUSG00000020273.14"; transcript_id "ENSMUST00000102863.3"; gene_type "protein_coding"; gene_name "Papolg"; transcript_type "protein_coding"; transcript_name "Papolg-202"; exon_number 13; exon_id "ENSMUSE00001286060.2"; level 2; protein_id "ENSMUSP00000099927.3"; transcript_support_level "1"; mgi_id "MGI:2442119"; tag "basic"; havana_gene "OTTMUSG00000005284.1"; havana_transcript "OTTMUST00000011792.1";
chr11	HAVANA	CDS	23822427	23822480	0	-	1	gene_id "ENSMUSG00000020273.14"; transcript_id "ENSMUST00000102863.3"; gene_type "protein_coding"; gene_name "Papolg"; transcript_type "protein_coding"; transcript_name "Papolg-202"; exon_number 13; exon_id "ENSMUSE00001286060.2"; level 2; protein_id "ENSMUSP00000099927.3"; transcript_support_level "1"; mgi_id "MGI:2442119"; tag "basic"; havana_gene "OTTMUSG00000005284.1"; havana_transcript "OTTMUST00000011792.1";
chr11	ENSEMBL_gcm37	exon	23822427	23822480	0.829918673276608	-	.	gene_id "ENSMUSG00000020273.14"; transcript_id "ENSMUSG00000020273.14_tx_1"; exon_id "chr11_23822427_23822480_-"; exonnum "13"; txlen "2329";
chr11	ENSEMBL_gcm37	exon	23822427	23822480	0.143794999217628	-	.	gene_id "ENSMUSG00000020273.14"; transcript_id "ENSMUSG00000020273.14_tx_12"; exon_id "chr11_23822427_23822480_-"; exonnum "13"; txlen "2736";
chr11	ENSEMBL_gcm37	exon	23822427	23822480	0.137301880251891	-	.	gene_id "ENSMUSG00000020273.14"; transcript_id "ENSMUSG00000020273.14_tx_15"; exon_id "chr11_23822427_23822480_-"; exonnum "14"; txlen "2548";
chr11	ENSEMBL_gcm37	exon	23822427	23822480	0.137301880251891	-	.	gene_id "ENSMUSG00000020273.14"; transcript_id "ENSMUSG00000020273.14_tx_16"; exon_id "chr11_23822427_23822480_-"; exonnum "14"; txlen "2708";
chr11	ENSEMBL_gcm37	exon	23822427	23822480	0.0928359660891259	-	.	gene_id "ENSMUSG00000020273.14"; transcript_id "ENSMUSG00000020273.14_tx_19"; exon_id "chr11_23822427_23822480_-"; exonnum "14"; txlen "2786";
chr11	ENSEMBL_gcm37	exon	23822427	23822480	0.566238118706198	-	.	gene_id "ENSMUSG00000020273.14"; transcript_id "ENSMUSG00000020273.14_tx_2"; exon_id "chr11_23822427_23822480_-"; exonnum "12"; txlen "2318";
chr11	ENSEMBL_gcm37	exon	23822427	23822480	0.0812314703279851	-	.	gene_id "ENSMUSG00000020273.14"; transcript_id "ENSMUSG00000020273.14_tx_20"; exon_id "chr11_23822427_23822480_-"; exonnum "13"; txlen "2902";
chr11	ENSEMBL_gcm37	exon	23822427	23822480	0.0812314703279851	-	.	gene_id "ENSMUSG00000020273.14"; transcript_id "ENSMUSG00000020273.14_tx_21"; exon_id "chr11_23822427_23822480_-"; exonnum "13"; txlen "2829";
chr11	ENSEMBL_gcm37	exon	23822427	23822480	0.0812314703279851	-	.	gene_id "ENSMUSG00000020273.14"; transcript_id "ENSMUSG00000020273.14_tx_22"; exon_id "chr11_23822427_23822480_-"; exonnum "14"; txlen "2946";
chr11	ENSEMBL_gcm37	exon	23822427	23822480	0.369267891447844	-	.	gene_id "ENSMUSG00000020273.14"; transcript_id "ENSMUSG00000020273.14_tx_3"; exon_id "chr11_23822427_23822480_-"; exonnum "13"; txlen "2256";
chr11	ENSEMBL_gcm37	exon	23822427	23822480	0.366609370825807	-	.	gene_id "ENSMUSG00000020273.14"; transcript_id "ENSMUSG00000020273.14_tx_4"; exon_id "chr11_23822427_23822480_-"; exonnum "12"; txlen "2245";
chr11	ENSEMBL_gcm37	exon	23822427	23822480	0.336673096091471	-	.	gene_id "ENSMUSG00000020273.14"; transcript_id "ENSMUSG00000020273.14_tx_5"; exon_id "chr11_23822427_23822480_-"; exonnum "13"; txlen "2742";
chr11	ENSEMBL_gcm37	exon	23822427	23822480	0.323350846097291	-	.	gene_id "ENSMUSG00000020273.14"; transcript_id "ENSMUSG00000020273.14_tx_6"; exon_id "chr11_23822427_23822480_-"; exonnum "12"; txlen "2372";
chr11	ENSEMBL_gcm37	exon	23822427	23822480	0.226015625222398	-	.	gene_id "ENSMUSG00000020273.14"; transcript_id "ENSMUSG00000020273.14_tx_7"; exon_id "chr11_23822427_23822480_-"; exonnum "13"; txlen "2669";
chr11	ENSEMBL_gcm37	exon	23822427	23822480	0.200442994858183	-	.	gene_id "ENSMUSG00000020273.14"; transcript_id "ENSMUSG00000020273.14_tx_8"; exon_id "chr11_23822427_23822480_-"; exonnum "14"; txlen "2803";
chr11	HAVANA	exon	23823228	23823312	0	-	.	gene_id "ENSMUSG00000020273.14"; transcript_id "ENSMUST00000020513.10"; gene_type "protein_coding"; gene_name "Papolg"; transcript_type "protein_coding"; transcript_name "Papolg-201"; exon_number 12; exon_id "ENSMUSE00001301396.2"; level 2; protein_id "ENSMUSP00000020513.4"; transcript_support_level "1"; mgi_id "MGI:2442119"; tag "basic"; tag "Ensembl_canonical"; tag "GENCODE_Primary"; tag "appris_principal_1"; tag "CCDS"; ccdsid "CCDS24481.1"; havana_gene "OTTMUSG00000005284.1"; havana_transcript "OTTMUST00000011791.1";
chr11	HAVANA	CDS	23823228	23823312	0	-	2	gene_id "ENSMUSG00000020273.14"; transcript_id "ENSMUST00000020513.10"; gene_type "protein_coding"; gene_name "Papolg"; transcript_type "protein_coding"; transcript_name "Papolg-201"; exon_number 12; exon_id "ENSMUSE00001301396.2"; level 2; protein_id "ENSMUSP00000020513.4"; transcript_support_level "1"; mgi_id "MGI:2442119"; tag "basic"; tag "Ensembl_canonical"; tag "GENCODE_Primary"; tag "appris_principal_1"; tag "CCDS"; ccdsid "CCDS24481.1"; havana_gene "OTTMUSG00000005284.1"; havana_transcript "OTTMUST00000011791.1";
chr11	HAVANA	exon	23823228	23823312	0	-	.	gene_id "ENSMUSG00000020273.14"; transcript_id "ENSMUST00000150711.2"; gene_type "protein_coding"; gene_name "Papolg"; transcript_type "protein_coding_CDS_not_defined"; transcript_name "Papolg-204"; exon_number 10; exon_id "ENSMUSE00001251966.2"; level 2; transcript_support_level "5"; mgi_id "MGI:2442119"; havana_gene "OTTMUSG00000005284.1"; havana_transcript "OTTMUST00000011794.1";
chr11	HAVANA	exon	23823228	23823312	0	-	.	gene_id "ENSMUSG00000020273.14"; transcript_id "ENSMUST00000102863.3"; gene_type "protein_coding"; gene_name "Papolg"; transcript_type "protein_coding"; transcript_name "Papolg-202"; exon_number 12; exon_id "ENSMUSE00001301396.2"; level 2; protein_id "ENSMUSP00000099927.3"; transcript_support_level "1"; mgi_id "MGI:2442119"; tag "basic"; havana_gene "OTTMUSG00000005284.1"; havana_transcript "OTTMUST00000011792.1";
chr11	HAVANA	CDS	23823228	23823312	0	-	2	gene_id "ENSMUSG00000020273.14"; transcript_id "ENSMUST00000102863.3"; gene_type "protein_coding"; gene_name "Papolg"; transcript_type "protein_coding"; transcript_name "Papolg-202"; exon_number 12; exon_id "ENSMUSE00001301396.2"; level 2; protein_id "ENSMUSP00000099927.3"; transcript_support_level "1"; mgi_id "MGI:2442119"; tag "basic"; havana_gene "OTTMUSG00000005284.1"; havana_transcript "OTTMUST00000011792.1";
chr11	ENSEMBL_gcm37	exon	23823228	23823312	0.829918673276608	-	.	gene_id "ENSMUSG00000020273.14"; transcript_id "ENSMUSG00000020273.14_tx_1"; exon_id "chr11_23823228_23823312_-"; exonnum "12"; txlen "2329";
chr11	ENSEMBL_gcm37	exon	23823228	23823312	0.160712057949114	-	.	gene_id "ENSMUSG00000020273.14"; transcript_id "ENSMUSG00000020273.14_tx_10"; exon_id "chr11_23823228_23823312_-"; exonnum "12"; txlen "2385";
chr11	ENSEMBL_gcm37	exon	23823228	23823312	0.143794999217628	-	.	gene_id "ENSMUSG00000020273.14"; transcript_id "ENSMUSG00000020273.14_tx_11"; exon_id "chr11_23823228_23823312_-"; exonnum "12"; txlen "2682";
chr11	ENSEMBL_gcm37	exon	23823228	23823312	0.143794999217628	-	.	gene_id "ENSMUSG00000020273.14"; transcript_id "ENSMUSG00000020273.14_tx_12"; exon_id "chr11_23823228_23823312_-"; exonnum "12"; txlen "2736";
chr11	ENSEMBL_gcm37	exon	23823228	23823312	0.143794999217628	-	.	gene_id "ENSMUSG00000020273.14"; transcript_id "ENSMUSG00000020273.14_tx_13"; exon_id "chr11_23823228_23823312_-"; exonnum "13"; txlen "2749";
chr11	ENSEMBL_gcm37	exon	23823228	23823312	0.137301880251891	-	.	gene_id "ENSMUSG00000020273.14"; transcript_id "ENSMUSG00000020273.14_tx_15"; exon_id "chr11_23823228_23823312_-"; exonnum "13"; txlen "2548";
chr11	ENSEMBL_gcm37	exon	23823228	23823312	0.137301880251891	-	.	gene_id "ENSMUSG00000020273.14"; transcript_id "ENSMUSG00000020273.14_tx_16"; exon_id "chr11_23823228_23823312_-"; exonnum "13"; txlen "2708";
chr11	ENSEMBL_gcm37	exon	23823228	23823312	0.0928359660891259	-	.	gene_id "ENSMUSG00000020273.14"; transcript_id "ENSMUSG00000020273.14_tx_19"; exon_id "chr11_23823228_23823312_-"; exonnum "13"; txlen "2786";
chr11	ENSEMBL_gcm37	exon	23823228	23823312	0.566238118706198	-	.	gene_id "ENSMUSG00000020273.14"; transcript_id "ENSMUSG00000020273.14_tx_2"; exon_id "chr11_23823228_23823312_-"; exonnum "11"; txlen "2318";
chr11	ENSEMBL_gcm37	exon	23823228	23823312	0.0812314703279851	-	.	gene_id "ENSMUSG00000020273.14"; transcript_id "ENSMUSG00000020273.14_tx_20"; exon_id "chr11_23823228_23823312_-"; exonnum "12"; txlen "2902";
chr11	ENSEMBL_gcm37	exon	23823228	23823312	0.0812314703279851	-	.	gene_id "ENSMUSG00000020273.14"; transcript_id "ENSMUSG00000020273.14_tx_21"; exon_id "chr11_23823228_23823312_-"; exonnum "12"; txlen "2829";
chr11	ENSEMBL_gcm37	exon	23823228	23823312	0.0812314703279851	-	.	gene_id "ENSMUSG00000020273.14"; transcript_id "ENSMUSG00000020273.14_tx_22"; exon_id "chr11_23823228_23823312_-"; exonnum "13"; txlen "2946";
chr11	ENSEMBL_gcm37	exon	23823228	23823312	0.369267891447844	-	.	gene_id "ENSMUSG00000020273.14"; transcript_id "ENSMUSG00000020273.14_tx_3"; exon_id "chr11_23823228_23823312_-"; exonnum "12"; txlen "2256";
chr11	ENSEMBL_gcm37	exon	23823228	23823312	0.366609370825807	-	.	gene_id "ENSMUSG00000020273.14"; transcript_id "ENSMUSG00000020273.14_tx_4"; exon_id "chr11_23823228_23823312_-"; exonnum "11"; txlen "2245";
chr11	ENSEMBL_gcm37	exon	23823228	23823312	0.336673096091471	-	.	gene_id "ENSMUSG00000020273.14"; transcript_id "ENSMUSG00000020273.14_tx_5"; exon_id "chr11_23823228_23823312_-"; exonnum "12"; txlen "2742";
chr11	ENSEMBL_gcm37	exon	23823228	23823312	0.323350846097291	-	.	gene_id "ENSMUSG00000020273.14"; transcript_id "ENSMUSG00000020273.14_tx_6"; exon_id "chr11_23823228_23823312_-"; exonnum "11"; txlen "2372";
chr11	ENSEMBL_gcm37	exon	23823228	23823312	0.226015625222398	-	.	gene_id "ENSMUSG00000020273.14"; transcript_id "ENSMUSG00000020273.14_tx_7"; exon_id "chr11_23823228_23823312_-"; exonnum "12"; txlen "2669";
chr11	ENSEMBL_gcm37	exon	23823228	23823312	0.200442994858183	-	.	gene_id "ENSMUSG00000020273.14"; transcript_id "ENSMUSG00000020273.14_tx_8"; exon_id "chr11_23823228_23823312_-"; exonnum "13"; txlen "2803";
chr11	ENSEMBL_gcm37	exon	23823228	23823312	0.160712057949114	-	.	gene_id "ENSMUSG00000020273.14"; transcript_id "ENSMUSG00000020273.14_tx_9"; exon_id "chr11_23823228_23823312_-"; exonnum "11"; txlen "2318";
chr11	HAVANA	exon	23823790	23823910	0	-	.	gene_id "ENSMUSG00000020273.14"; transcript_id "ENSMUST00000020513.10"; gene_type "protein_coding"; gene_name "Papolg"; transcript_type "protein_coding"; transcript_name "Papolg-201"; exon_number 11; exon_id "ENSMUSE00001218821.2"; level 2; protein_id "ENSMUSP00000020513.4"; transcript_support_level "1"; mgi_id "MGI:2442119"; tag "basic"; tag "Ensembl_canonical"; tag "GENCODE_Primary"; tag "appris_principal_1"; tag "CCDS"; ccdsid "CCDS24481.1"; havana_gene "OTTMUSG00000005284.1"; havana_transcript "OTTMUST00000011791.1";
chr11	HAVANA	CDS	23823790	23823910	0	-	0	gene_id "ENSMUSG00000020273.14"; transcript_id "ENSMUST00000020513.10"; gene_type "protein_coding"; gene_name "Papolg"; transcript_type "protein_coding"; transcript_name "Papolg-201"; exon_number 11; exon_id "ENSMUSE00001218821.2"; level 2; protein_id "ENSMUSP00000020513.4"; transcript_support_level "1"; mgi_id "MGI:2442119"; tag "basic"; tag "Ensembl_canonical"; tag "GENCODE_Primary"; tag "appris_principal_1"; tag "CCDS"; ccdsid "CCDS24481.1"; havana_gene "OTTMUSG00000005284.1"; havana_transcript "OTTMUST00000011791.1";
chr11	HAVANA	exon	23823790	23823910	0	-	.	gene_id "ENSMUSG00000020273.14"; transcript_id "ENSMUST00000150711.2"; gene_type "protein_coding"; gene_name "Papolg"; transcript_type "protein_coding_CDS_not_defined"; transcript_name "Papolg-204"; exon_number 9; exon_id "ENSMUSE00001238793.2"; level 2; transcript_support_level "5"; mgi_id "MGI:2442119"; havana_gene "OTTMUSG00000005284.1"; havana_transcript "OTTMUST00000011794.1";
chr11	HAVANA	exon	23823790	23823910	0	-	.	gene_id "ENSMUSG00000020273.14"; transcript_id "ENSMUST00000102863.3"; gene_type "protein_coding"; gene_name "Papolg"; transcript_type "protein_coding"; transcript_name "Papolg-202"; exon_number 11; exon_id "ENSMUSE00001218821.2"; level 2; protein_id "ENSMUSP00000099927.3"; transcript_support_level "1"; mgi_id "MGI:2442119"; tag "basic"; havana_gene "OTTMUSG00000005284.1"; havana_transcript "OTTMUST00000011792.1";
chr11	HAVANA	CDS	23823790	23823910	0	-	0	gene_id "ENSMUSG00000020273.14"; transcript_id "ENSMUST00000102863.3"; gene_type "protein_coding"; gene_name "Papolg"; transcript_type "protein_coding"; transcript_name "Papolg-202"; exon_number 11; exon_id "ENSMUSE00001218821.2"; level 2; protein_id "ENSMUSP00000099927.3"; transcript_support_level "1"; mgi_id "MGI:2442119"; tag "basic"; havana_gene "OTTMUSG00000005284.1"; havana_transcript "OTTMUST00000011792.1";
chr11	ENSEMBL_gcm37	exon	23823790	23823910	0.829918673276608	-	.	gene_id "ENSMUSG00000020273.14"; transcript_id "ENSMUSG00000020273.14_tx_1"; exon_id "chr11_23823790_23823910_-"; exonnum "11"; txlen "2329";
chr11	ENSEMBL_gcm37	exon	23823790	23823910	0.160712057949114	-	.	gene_id "ENSMUSG00000020273.14"; transcript_id "ENSMUSG00000020273.14_tx_10"; exon_id "chr11_23823790_23823910_-"; exonnum "11"; txlen "2385";
chr11	ENSEMBL_gcm37	exon	23823790	23823910	0.143794999217628	-	.	gene_id "ENSMUSG00000020273.14"; transcript_id "ENSMUSG00000020273.14_tx_11"; exon_id "chr11_23823790_23823910_-"; exonnum "11"; txlen "2682";
chr11	ENSEMBL_gcm37	exon	23823790	23823910	0.143794999217628	-	.	gene_id "ENSMUSG00000020273.14"; transcript_id "ENSMUSG00000020273.14_tx_12"; exon_id "chr11_23823790_23823910_-"; exonnum "11"; txlen "2736";
chr11	ENSEMBL_gcm37	exon	23823790	23823910	0.143794999217628	-	.	gene_id "ENSMUSG00000020273.14"; transcript_id "ENSMUSG00000020273.14_tx_13"; exon_id "chr11_23823790_23823910_-"; exonnum "12"; txlen "2749";
chr11	ENSEMBL_gcm37	exon	23823790	23823910	0.137301880251891	-	.	gene_id "ENSMUSG00000020273.14"; transcript_id "ENSMUSG00000020273.14_tx_15"; exon_id "chr11_23823790_23823910_-"; exonnum "12"; txlen "2548";
chr11	ENSEMBL_gcm37	exon	23823790	23823910	0.137301880251891	-	.	gene_id "ENSMUSG00000020273.14"; transcript_id "ENSMUSG00000020273.14_tx_16"; exon_id "chr11_23823790_23823910_-"; exonnum "12"; txlen "2708";
chr11	ENSEMBL_gcm37	exon	23823790	23823910	0.0928359660891259	-	.	gene_id "ENSMUSG00000020273.14"; transcript_id "ENSMUSG00000020273.14_tx_19"; exon_id "chr11_23823790_23823910_-"; exonnum "12"; txlen "2786";
chr11	ENSEMBL_gcm37	exon	23823790	23823910	0.0812314703279851	-	.	gene_id "ENSMUSG00000020273.14"; transcript_id "ENSMUSG00000020273.14_tx_20"; exon_id "chr11_23823790_23823910_-"; exonnum "11"; txlen "2902";
chr11	ENSEMBL_gcm37	exon	23823790	23823910	0.0812314703279851	-	.	gene_id "ENSMUSG00000020273.14"; transcript_id "ENSMUSG00000020273.14_tx_21"; exon_id "chr11_23823790_23823910_-"; exonnum "11"; txlen "2829";
chr11	ENSEMBL_gcm37	exon	23823790	23823910	0.0812314703279851	-	.	gene_id "ENSMUSG00000020273.14"; transcript_id "ENSMUSG00000020273.14_tx_22"; exon_id "chr11_23823790_23823910_-"; exonnum "12"; txlen "2946";
chr11	ENSEMBL_gcm37	exon	23823790	23823910	0.369267891447844	-	.	gene_id "ENSMUSG00000020273.14"; transcript_id "ENSMUSG00000020273.14_tx_3"; exon_id "chr11_23823790_23823910_-"; exonnum "11"; txlen "2256";
chr11	ENSEMBL_gcm37	exon	23823790	23823910	0.336673096091471	-	.	gene_id "ENSMUSG00000020273.14"; transcript_id "ENSMUSG00000020273.14_tx_5"; exon_id "chr11_23823790_23823910_-"; exonnum "11"; txlen "2742";
chr11	ENSEMBL_gcm37	exon	23823790	23823910	0.323350846097291	-	.	gene_id "ENSMUSG00000020273.14"; transcript_id "ENSMUSG00000020273.14_tx_6"; exon_id "chr11_23823790_23823910_-"; exonnum "10"; txlen "2372";
chr11	ENSEMBL_gcm37	exon	23823790	23823910	0.226015625222398	-	.	gene_id "ENSMUSG00000020273.14"; transcript_id "ENSMUSG00000020273.14_tx_7"; exon_id "chr11_23823790_23823910_-"; exonnum "11"; txlen "2669";
chr11	ENSEMBL_gcm37	exon	23823790	23823910	0.200442994858183	-	.	gene_id "ENSMUSG00000020273.14"; transcript_id "ENSMUSG00000020273.14_tx_8"; exon_id "chr11_23823790_23823910_-"; exonnum "12"; txlen "2803";
chr11	ENSEMBL_gcm37	exon	23823790	23823910	0.160712057949114	-	.	gene_id "ENSMUSG00000020273.14"; transcript_id "ENSMUSG00000020273.14_tx_9"; exon_id "chr11_23823790_23823910_-"; exonnum "10"; txlen "2318";
chr11	HAVANA	exon	23824475	23824547	0	-	.	gene_id "ENSMUSG00000020273.14"; transcript_id "ENSMUST00000020513.10"; gene_type "protein_coding"; gene_name "Papolg"; transcript_type "protein_coding"; transcript_name "Papolg-201"; exon_number 10; exon_id "ENSMUSE00001307916.2"; level 2; protein_id "ENSMUSP00000020513.4"; transcript_support_level "1"; mgi_id "MGI:2442119"; tag "basic"; tag "Ensembl_canonical"; tag "GENCODE_Primary"; tag "appris_principal_1"; tag "CCDS"; ccdsid "CCDS24481.1"; havana_gene "OTTMUSG00000005284.1"; havana_transcript "OTTMUST00000011791.1";
chr11	HAVANA	CDS	23824475	23824547	0	-	1	gene_id "ENSMUSG00000020273.14"; transcript_id "ENSMUST00000020513.10"; gene_type "protein_coding"; gene_name "Papolg"; transcript_type "protein_coding"; transcript_name "Papolg-201"; exon_number 10; exon_id "ENSMUSE00001307916.2"; level 2; protein_id "ENSMUSP00000020513.4"; transcript_support_level "1"; mgi_id "MGI:2442119"; tag "basic"; tag "Ensembl_canonical"; tag "GENCODE_Primary"; tag "appris_principal_1"; tag "CCDS"; ccdsid "CCDS24481.1"; havana_gene "OTTMUSG00000005284.1"; havana_transcript "OTTMUST00000011791.1";
chr11	HAVANA	exon	23824475	23824547	0	-	.	gene_id "ENSMUSG00000020273.14"; transcript_id "ENSMUST00000150711.2"; gene_type "protein_coding"; gene_name "Papolg"; transcript_type "protein_coding_CDS_not_defined"; transcript_name "Papolg-204"; exon_number 8; exon_id "ENSMUSE00001226941.2"; level 2; transcript_support_level "5"; mgi_id "MGI:2442119"; havana_gene "OTTMUSG00000005284.1"; havana_transcript "OTTMUST00000011794.1";
chr11	HAVANA	exon	23824475	23824547	0	-	.	gene_id "ENSMUSG00000020273.14"; transcript_id "ENSMUST00000102863.3"; gene_type "protein_coding"; gene_name "Papolg"; transcript_type "protein_coding"; transcript_name "Papolg-202"; exon_number 10; exon_id "ENSMUSE00001307916.2"; level 2; protein_id "ENSMUSP00000099927.3"; transcript_support_level "1"; mgi_id "MGI:2442119"; tag "basic"; havana_gene "OTTMUSG00000005284.1"; havana_transcript "OTTMUST00000011792.1";
chr11	HAVANA	CDS	23824475	23824547	0	-	1	gene_id "ENSMUSG00000020273.14"; transcript_id "ENSMUST00000102863.3"; gene_type "protein_coding"; gene_name "Papolg"; transcript_type "protein_coding"; transcript_name "Papolg-202"; exon_number 10; exon_id "ENSMUSE00001307916.2"; level 2; protein_id "ENSMUSP00000099927.3"; transcript_support_level "1"; mgi_id "MGI:2442119"; tag "basic"; havana_gene "OTTMUSG00000005284.1"; havana_transcript "OTTMUST00000011792.1";
chr11	ENSEMBL_gcm37	exon	23824475	23824547	0.829918673276608	-	.	gene_id "ENSMUSG00000020273.14"; transcript_id "ENSMUSG00000020273.14_tx_1"; exon_id "chr11_23824475_23824547_-"; exonnum "10"; txlen "2329";
chr11	ENSEMBL_gcm37	exon	23824475	23824547	0.160712057949114	-	.	gene_id "ENSMUSG00000020273.14"; transcript_id "ENSMUSG00000020273.14_tx_10"; exon_id "chr11_23824475_23824547_-"; exonnum "10"; txlen "2385";
chr11	ENSEMBL_gcm37	exon	23824475	23824547	0.143794999217628	-	.	gene_id "ENSMUSG00000020273.14"; transcript_id "ENSMUSG00000020273.14_tx_11"; exon_id "chr11_23824475_23824547_-"; exonnum "10"; txlen "2682";
chr11	ENSEMBL_gcm37	exon	23824475	23824547	0.143794999217628	-	.	gene_id "ENSMUSG00000020273.14"; transcript_id "ENSMUSG00000020273.14_tx_12"; exon_id "chr11_23824475_23824547_-"; exonnum "10"; txlen "2736";
chr11	ENSEMBL_gcm37	exon	23824475	23824547	0.143794999217628	-	.	gene_id "ENSMUSG00000020273.14"; transcript_id "ENSMUSG00000020273.14_tx_13"; exon_id "chr11_23824475_23824547_-"; exonnum "11"; txlen "2749";
chr11	ENSEMBL_gcm37	exon	23824475	23824547	0.137301880251891	-	.	gene_id "ENSMUSG00000020273.14"; transcript_id "ENSMUSG00000020273.14_tx_15"; exon_id "chr11_23824475_23824547_-"; exonnum "11"; txlen "2548";
chr11	ENSEMBL_gcm37	exon	23824475	23824547	0.137301880251891	-	.	gene_id "ENSMUSG00000020273.14"; transcript_id "ENSMUSG00000020273.14_tx_16"; exon_id "chr11_23824475_23824547_-"; exonnum "11"; txlen "2708";
chr11	ENSEMBL_gcm37	exon	23824475	23824547	0.0928359660891259	-	.	gene_id "ENSMUSG00000020273.14"; transcript_id "ENSMUSG00000020273.14_tx_19"; exon_id "chr11_23824475_23824547_-"; exonnum "11"; txlen "2786";
chr11	ENSEMBL_gcm37	exon	23824475	23824547	0.566238118706198	-	.	gene_id "ENSMUSG00000020273.14"; transcript_id "ENSMUSG00000020273.14_tx_2"; exon_id "chr11_23824475_23824547_-"; exonnum "10"; txlen "2318";
chr11	ENSEMBL_gcm37	exon	23824475	23824547	0.0812314703279851	-	.	gene_id "ENSMUSG00000020273.14"; transcript_id "ENSMUSG00000020273.14_tx_20"; exon_id "chr11_23824475_23824547_-"; exonnum "10"; txlen "2902";
chr11	ENSEMBL_gcm37	exon	23824475	23824547	0.0812314703279851	-	.	gene_id "ENSMUSG00000020273.14"; transcript_id "ENSMUSG00000020273.14_tx_21"; exon_id "chr11_23824475_23824547_-"; exonnum "10"; txlen "2829";
chr11	ENSEMBL_gcm37	exon	23824475	23824547	0.0812314703279851	-	.	gene_id "ENSMUSG00000020273.14"; transcript_id "ENSMUSG00000020273.14_tx_22"; exon_id "chr11_23824475_23824547_-"; exonnum "11"; txlen "2946";
chr11	ENSEMBL_gcm37	exon	23824475	23824547	0.369267891447844	-	.	gene_id "ENSMUSG00000020273.14"; transcript_id "ENSMUSG00000020273.14_tx_3"; exon_id "chr11_23824475_23824547_-"; exonnum "10"; txlen "2256";
chr11	ENSEMBL_gcm37	exon	23824475	23824547	0.366609370825807	-	.	gene_id "ENSMUSG00000020273.14"; transcript_id "ENSMUSG00000020273.14_tx_4"; exon_id "chr11_23824475_23824547_-"; exonnum "10"; txlen "2245";
chr11	ENSEMBL_gcm37	exon	23824475	23824547	0.336673096091471	-	.	gene_id "ENSMUSG00000020273.14"; transcript_id "ENSMUSG00000020273.14_tx_5"; exon_id "chr11_23824475_23824547_-"; exonnum "10"; txlen "2742";
chr11	ENSEMBL_gcm37	exon	23824475	23824547	0.323350846097291	-	.	gene_id "ENSMUSG00000020273.14"; transcript_id "ENSMUSG00000020273.14_tx_6"; exon_id "chr11_23824475_23824547_-"; exonnum "9"; txlen "2372";
chr11	ENSEMBL_gcm37	exon	23824475	23824547	0.226015625222398	-	.	gene_id "ENSMUSG00000020273.14"; transcript_id "ENSMUSG00000020273.14_tx_7"; exon_id "chr11_23824475_23824547_-"; exonnum "10"; txlen "2669";
chr11	ENSEMBL_gcm37	exon	23824475	23824547	0.200442994858183	-	.	gene_id "ENSMUSG00000020273.14"; transcript_id "ENSMUSG00000020273.14_tx_8"; exon_id "chr11_23824475_23824547_-"; exonnum "11"; txlen "2803";
chr11	ENSEMBL_gcm37	exon	23824475	23824547	0.160712057949114	-	.	gene_id "ENSMUSG00000020273.14"; transcript_id "ENSMUSG00000020273.14_tx_9"; exon_id "chr11_23824475_23824547_-"; exonnum "9"; txlen "2318";
chr11	HAVANA	exon	23826320	23826458	0	-	.	gene_id "ENSMUSG00000020273.14"; transcript_id "ENSMUST00000020513.10"; gene_type "protein_coding"; gene_name "Papolg"; transcript_type "protein_coding"; transcript_name "Papolg-201"; exon_number 9; exon_id "ENSMUSE00001257645.2"; level 2; protein_id "ENSMUSP00000020513.4"; transcript_support_level "1"; mgi_id "MGI:2442119"; tag "basic"; tag "Ensembl_canonical"; tag "GENCODE_Primary"; tag "appris_principal_1"; tag "CCDS"; ccdsid "CCDS24481.1"; havana_gene "OTTMUSG00000005284.1"; havana_transcript "OTTMUST00000011791.1";
chr11	HAVANA	CDS	23826320	23826458	0	-	2	gene_id "ENSMUSG00000020273.14"; transcript_id "ENSMUST00000020513.10"; gene_type "protein_coding"; gene_name "Papolg"; transcript_type "protein_coding"; transcript_name "Papolg-201"; exon_number 9; exon_id "ENSMUSE00001257645.2"; level 2; protein_id "ENSMUSP00000020513.4"; transcript_support_level "1"; mgi_id "MGI:2442119"; tag "basic"; tag "Ensembl_canonical"; tag "GENCODE_Primary"; tag "appris_principal_1"; tag "CCDS"; ccdsid "CCDS24481.1"; havana_gene "OTTMUSG00000005284.1"; havana_transcript "OTTMUST00000011791.1";
chr11	HAVANA	exon	23826320	23826458	0	-	.	gene_id "ENSMUSG00000020273.14"; transcript_id "ENSMUST00000150711.2"; gene_type "protein_coding"; gene_name "Papolg"; transcript_type "protein_coding_CDS_not_defined"; transcript_name "Papolg-204"; exon_number 7; exon_id "ENSMUSE00001284128.2"; level 2; transcript_support_level "5"; mgi_id "MGI:2442119"; havana_gene "OTTMUSG00000005284.1"; havana_transcript "OTTMUST00000011794.1";
chr11	HAVANA	exon	23826320	23826458	0	-	.	gene_id "ENSMUSG00000020273.14"; transcript_id "ENSMUST00000102863.3"; gene_type "protein_coding"; gene_name "Papolg"; transcript_type "protein_coding"; transcript_name "Papolg-202"; exon_number 9; exon_id "ENSMUSE00001257645.2"; level 2; protein_id "ENSMUSP00000099927.3"; transcript_support_level "1"; mgi_id "MGI:2442119"; tag "basic"; havana_gene "OTTMUSG00000005284.1"; havana_transcript "OTTMUST00000011792.1";
chr11	HAVANA	CDS	23826320	23826458	0	-	2	gene_id "ENSMUSG00000020273.14"; transcript_id "ENSMUST00000102863.3"; gene_type "protein_coding"; gene_name "Papolg"; transcript_type "protein_coding"; transcript_name "Papolg-202"; exon_number 9; exon_id "ENSMUSE00001257645.2"; level 2; protein_id "ENSMUSP00000099927.3"; transcript_support_level "1"; mgi_id "MGI:2442119"; tag "basic"; havana_gene "OTTMUSG00000005284.1"; havana_transcript "OTTMUST00000011792.1";
chr11	ENSEMBL_gcm37	exon	23826320	23826458	0.829918673276608	-	.	gene_id "ENSMUSG00000020273.14"; transcript_id "ENSMUSG00000020273.14_tx_1"; exon_id "chr11_23826320_23826458_-"; exonnum "9"; txlen "2329";
chr11	ENSEMBL_gcm37	exon	23826320	23826458	0.160712057949114	-	.	gene_id "ENSMUSG00000020273.14"; transcript_id "ENSMUSG00000020273.14_tx_10"; exon_id "chr11_23826320_23826458_-"; exonnum "9"; txlen "2385";
chr11	ENSEMBL_gcm37	exon	23826320	23826458	0.143794999217628	-	.	gene_id "ENSMUSG00000020273.14"; transcript_id "ENSMUSG00000020273.14_tx_11"; exon_id "chr11_23826320_23826458_-"; exonnum "9"; txlen "2682";
chr11	ENSEMBL_gcm37	exon	23826320	23826458	0.143794999217628	-	.	gene_id "ENSMUSG00000020273.14"; transcript_id "ENSMUSG00000020273.14_tx_12"; exon_id "chr11_23826320_23826458_-"; exonnum "9"; txlen "2736";
chr11	ENSEMBL_gcm37	exon	23826320	23826458	0.143794999217628	-	.	gene_id "ENSMUSG00000020273.14"; transcript_id "ENSMUSG00000020273.14_tx_13"; exon_id "chr11_23826320_23826458_-"; exonnum "10"; txlen "2749";
chr11	ENSEMBL_gcm37	exon	23826320	23826458	0.137301880251891	-	.	gene_id "ENSMUSG00000020273.14"; transcript_id "ENSMUSG00000020273.14_tx_15"; exon_id "chr11_23826320_23826458_-"; exonnum "10"; txlen "2548";
chr11	ENSEMBL_gcm37	exon	23826320	23826458	0.137301880251891	-	.	gene_id "ENSMUSG00000020273.14"; transcript_id "ENSMUSG00000020273.14_tx_16"; exon_id "chr11_23826320_23826458_-"; exonnum "10"; txlen "2708";
chr11	ENSEMBL_gcm37	exon	23826320	23826458	0.0928359660891259	-	.	gene_id "ENSMUSG00000020273.14"; transcript_id "ENSMUSG00000020273.14_tx_19"; exon_id "chr11_23826320_23826458_-"; exonnum "10"; txlen "2786";
chr11	ENSEMBL_gcm37	exon	23826320	23826458	0.566238118706198	-	.	gene_id "ENSMUSG00000020273.14"; transcript_id "ENSMUSG00000020273.14_tx_2"; exon_id "chr11_23826320_23826458_-"; exonnum "9"; txlen "2318";
chr11	ENSEMBL_gcm37	exon	23826320	23826458	0.0812314703279851	-	.	gene_id "ENSMUSG00000020273.14"; transcript_id "ENSMUSG00000020273.14_tx_20"; exon_id "chr11_23826320_23826458_-"; exonnum "9"; txlen "2902";
chr11	ENSEMBL_gcm37	exon	23826320	23826458	0.0812314703279851	-	.	gene_id "ENSMUSG00000020273.14"; transcript_id "ENSMUSG00000020273.14_tx_21"; exon_id "chr11_23826320_23826458_-"; exonnum "9"; txlen "2829";
chr11	ENSEMBL_gcm37	exon	23826320	23826458	0.0812314703279851	-	.	gene_id "ENSMUSG00000020273.14"; transcript_id "ENSMUSG00000020273.14_tx_22"; exon_id "chr11_23826320_23826458_-"; exonnum "10"; txlen "2946";
chr11	ENSEMBL_gcm37	exon	23826320	23826458	0.369267891447844	-	.	gene_id "ENSMUSG00000020273.14"; transcript_id "ENSMUSG00000020273.14_tx_3"; exon_id "chr11_23826320_23826458_-"; exonnum "9"; txlen "2256";
chr11	ENSEMBL_gcm37	exon	23826320	23826458	0.366609370825807	-	.	gene_id "ENSMUSG00000020273.14"; transcript_id "ENSMUSG00000020273.14_tx_4"; exon_id "chr11_23826320_23826458_-"; exonnum "9"; txlen "2245";
chr11	ENSEMBL_gcm37	exon	23826320	23826458	0.336673096091471	-	.	gene_id "ENSMUSG00000020273.14"; transcript_id "ENSMUSG00000020273.14_tx_5"; exon_id "chr11_23826320_23826458_-"; exonnum "9"; txlen "2742";
chr11	ENSEMBL_gcm37	exon	23826320	23826458	0.323350846097291	-	.	gene_id "ENSMUSG00000020273.14"; transcript_id "ENSMUSG00000020273.14_tx_6"; exon_id "chr11_23826320_23826458_-"; exonnum "8"; txlen "2372";
chr11	ENSEMBL_gcm37	exon	23826320	23826458	0.226015625222398	-	.	gene_id "ENSMUSG00000020273.14"; transcript_id "ENSMUSG00000020273.14_tx_7"; exon_id "chr11_23826320_23826458_-"; exonnum "9"; txlen "2669";
chr11	ENSEMBL_gcm37	exon	23826320	23826458	0.200442994858183	-	.	gene_id "ENSMUSG00000020273.14"; transcript_id "ENSMUSG00000020273.14_tx_8"; exon_id "chr11_23826320_23826458_-"; exonnum "10"; txlen "2803";
chr11	ENSEMBL_gcm37	exon	23826320	23826458	0.160712057949114	-	.	gene_id "ENSMUSG00000020273.14"; transcript_id "ENSMUSG00000020273.14_tx_9"; exon_id "chr11_23826320_23826458_-"; exonnum "8"; txlen "2318";
chr11	sragcm37_mid	exon	23827885	23828248	0.143794999217628	-	.	gene_id "ENSMUSG00000020273.14"; transcript_id "ENSMUSG00000020273.14_tx_11"; exon_id "chr11_23827885_23828248_-"; exonnum "8"; txlen "2682";
chr11	sragcm37_mid	exon	23827885	23828248	0.143794999217628	-	.	gene_id "ENSMUSG00000020273.14"; transcript_id "ENSMUSG00000020273.14_tx_12"; exon_id "chr11_23827885_23828248_-"; exonnum "8"; txlen "2736";
chr11	sragcm37_mid	exon	23827885	23828248	0.143794999217628	-	.	gene_id "ENSMUSG00000020273.14"; transcript_id "ENSMUSG00000020273.14_tx_13"; exon_id "chr11_23827885_23828248_-"; exonnum "9"; txlen "2749";
chr11	sragcm37_mid	exon	23827885	23828248	0.143122114387402	-	.	gene_id "ENSMUSG00000020273.14"; transcript_id "ENSMUSG00000020273.14_tx_14"; exon_id "chr11_23827885_23828248_-"; exonnum "9"; txlen "1183";
chr11	sragcm37_mid	exon	23827885	23828248	0.10830862710398	-	.	gene_id "ENSMUSG00000020273.14"; transcript_id "ENSMUSG00000020273.14_tx_18"; exon_id "chr11_23827885_23828248_-"; exonnum "10"; txlen "1300";
chr11	sragcm37_mid	exon	23827885	23828248	0.200442994858183	-	.	gene_id "ENSMUSG00000020273.14"; transcript_id "ENSMUSG00000020273.14_tx_8"; exon_id "chr11_23827885_23828248_-"; exonnum "9"; txlen "2803";
chr11	HAVANA	exon	23829874	23829963	0	-	.	gene_id "ENSMUSG00000020273.14"; transcript_id "ENSMUST00000020513.10"; gene_type "protein_coding"; gene_name "Papolg"; transcript_type "protein_coding"; transcript_name "Papolg-201"; exon_number 8; exon_id "ENSMUSE00001235749.2"; level 2; protein_id "ENSMUSP00000020513.4"; transcript_support_level "1"; mgi_id "MGI:2442119"; tag "basic"; tag "Ensembl_canonical"; tag "GENCODE_Primary"; tag "appris_principal_1"; tag "CCDS"; ccdsid "CCDS24481.1"; havana_gene "OTTMUSG00000005284.1"; havana_transcript "OTTMUST00000011791.1";
chr11	HAVANA	CDS	23829874	23829963	0	-	2	gene_id "ENSMUSG00000020273.14"; transcript_id "ENSMUST00000020513.10"; gene_type "protein_coding"; gene_name "Papolg"; transcript_type "protein_coding"; transcript_name "Papolg-201"; exon_number 8; exon_id "ENSMUSE00001235749.2"; level 2; protein_id "ENSMUSP00000020513.4"; transcript_support_level "1"; mgi_id "MGI:2442119"; tag "basic"; tag "Ensembl_canonical"; tag "GENCODE_Primary"; tag "appris_principal_1"; tag "CCDS"; ccdsid "CCDS24481.1"; havana_gene "OTTMUSG00000005284.1"; havana_transcript "OTTMUST00000011791.1";
chr11	HAVANA	exon	23829874	23829963	0	-	.	gene_id "ENSMUSG00000020273.14"; transcript_id "ENSMUST00000150711.2"; gene_type "protein_coding"; gene_name "Papolg"; transcript_type "protein_coding_CDS_not_defined"; transcript_name "Papolg-204"; exon_number 6; exon_id "ENSMUSE00001254877.2"; level 2; transcript_support_level "5"; mgi_id "MGI:2442119"; havana_gene "OTTMUSG00000005284.1"; havana_transcript "OTTMUST00000011794.1";
chr11	HAVANA	exon	23829874	23829963	0	-	.	gene_id "ENSMUSG00000020273.14"; transcript_id "ENSMUST00000102863.3"; gene_type "protein_coding"; gene_name "Papolg"; transcript_type "protein_coding"; transcript_name "Papolg-202"; exon_number 8; exon_id "ENSMUSE00001235749.2"; level 2; protein_id "ENSMUSP00000099927.3"; transcript_support_level "1"; mgi_id "MGI:2442119"; tag "basic"; havana_gene "OTTMUSG00000005284.1"; havana_transcript "OTTMUST00000011792.1";
chr11	HAVANA	CDS	23829874	23829963	0	-	2	gene_id "ENSMUSG00000020273.14"; transcript_id "ENSMUST00000102863.3"; gene_type "protein_coding"; gene_name "Papolg"; transcript_type "protein_coding"; transcript_name "Papolg-202"; exon_number 8; exon_id "ENSMUSE00001235749.2"; level 2; protein_id "ENSMUSP00000099927.3"; transcript_support_level "1"; mgi_id "MGI:2442119"; tag "basic"; havana_gene "OTTMUSG00000005284.1"; havana_transcript "OTTMUST00000011792.1";
chr11	ENSEMBL_gcm37	exon	23829874	23829963	0.829918673276608	-	.	gene_id "ENSMUSG00000020273.14"; transcript_id "ENSMUSG00000020273.14_tx_1"; exon_id "chr11_23829874_23829963_-"; exonnum "8"; txlen "2329";
chr11	ENSEMBL_gcm37	exon	23829874	23829963	0.160712057949114	-	.	gene_id "ENSMUSG00000020273.14"; transcript_id "ENSMUSG00000020273.14_tx_10"; exon_id "chr11_23829874_23829963_-"; exonnum "8"; txlen "2385";
chr11	ENSEMBL_gcm37	exon	23829874	23829963	0.143794999217628	-	.	gene_id "ENSMUSG00000020273.14"; transcript_id "ENSMUSG00000020273.14_tx_11"; exon_id "chr11_23829874_23829963_-"; exonnum "7"; txlen "2682";
chr11	ENSEMBL_gcm37	exon	23829874	23829963	0.143794999217628	-	.	gene_id "ENSMUSG00000020273.14"; transcript_id "ENSMUSG00000020273.14_tx_12"; exon_id "chr11_23829874_23829963_-"; exonnum "7"; txlen "2736";
chr11	ENSEMBL_gcm37	exon	23829874	23829963	0.143794999217628	-	.	gene_id "ENSMUSG00000020273.14"; transcript_id "ENSMUSG00000020273.14_tx_13"; exon_id "chr11_23829874_23829963_-"; exonnum "8"; txlen "2749";
chr11	ENSEMBL_gcm37	exon	23829874	23829963	0.143122114387402	-	.	gene_id "ENSMUSG00000020273.14"; transcript_id "ENSMUSG00000020273.14_tx_14"; exon_id "chr11_23829874_23829963_-"; exonnum "8"; txlen "1183";
chr11	ENSEMBL_gcm37	exon	23829874	23829963	0.137301880251891	-	.	gene_id "ENSMUSG00000020273.14"; transcript_id "ENSMUSG00000020273.14_tx_15"; exon_id "chr11_23829874_23829963_-"; exonnum "9"; txlen "2548";
chr11	ENSEMBL_gcm37	exon	23829874	23829963	0.137301880251891	-	.	gene_id "ENSMUSG00000020273.14"; transcript_id "ENSMUSG00000020273.14_tx_16"; exon_id "chr11_23829874_23829963_-"; exonnum "9"; txlen "2708";
chr11	ENSEMBL_gcm37	exon	23829874	23829963	0.10830862710398	-	.	gene_id "ENSMUSG00000020273.14"; transcript_id "ENSMUSG00000020273.14_tx_18"; exon_id "chr11_23829874_23829963_-"; exonnum "9"; txlen "1300";
chr11	ENSEMBL_gcm37	exon	23829874	23829963	0.0928359660891259	-	.	gene_id "ENSMUSG00000020273.14"; transcript_id "ENSMUSG00000020273.14_tx_19"; exon_id "chr11_23829874_23829963_-"; exonnum "9"; txlen "2786";
chr11	ENSEMBL_gcm37	exon	23829874	23829963	0.566238118706198	-	.	gene_id "ENSMUSG00000020273.14"; transcript_id "ENSMUSG00000020273.14_tx_2"; exon_id "chr11_23829874_23829963_-"; exonnum "8"; txlen "2318";
chr11	ENSEMBL_gcm37	exon	23829874	23829963	0.0812314703279851	-	.	gene_id "ENSMUSG00000020273.14"; transcript_id "ENSMUSG00000020273.14_tx_20"; exon_id "chr11_23829874_23829963_-"; exonnum "8"; txlen "2902";
chr11	ENSEMBL_gcm37	exon	23829874	23829963	0.0812314703279851	-	.	gene_id "ENSMUSG00000020273.14"; transcript_id "ENSMUSG00000020273.14_tx_21"; exon_id "chr11_23829874_23829963_-"; exonnum "8"; txlen "2829";
chr11	ENSEMBL_gcm37	exon	23829874	23829963	0.0812314703279851	-	.	gene_id "ENSMUSG00000020273.14"; transcript_id "ENSMUSG00000020273.14_tx_22"; exon_id "chr11_23829874_23829963_-"; exonnum "9"; txlen "2946";
chr11	ENSEMBL_gcm37	exon	23829874	23829963	0.369267891447844	-	.	gene_id "ENSMUSG00000020273.14"; transcript_id "ENSMUSG00000020273.14_tx_3"; exon_id "chr11_23829874_23829963_-"; exonnum "8"; txlen "2256";
chr11	ENSEMBL_gcm37	exon	23829874	23829963	0.366609370825807	-	.	gene_id "ENSMUSG00000020273.14"; transcript_id "ENSMUSG00000020273.14_tx_4"; exon_id "chr11_23829874_23829963_-"; exonnum "8"; txlen "2245";
chr11	ENSEMBL_gcm37	exon	23829874	23829963	0.336673096091471	-	.	gene_id "ENSMUSG00000020273.14"; transcript_id "ENSMUSG00000020273.14_tx_5"; exon_id "chr11_23829874_23829963_-"; exonnum "8"; txlen "2742";
chr11	ENSEMBL_gcm37	exon	23829874	23829963	0.323350846097291	-	.	gene_id "ENSMUSG00000020273.14"; transcript_id "ENSMUSG00000020273.14_tx_6"; exon_id "chr11_23829874_23829963_-"; exonnum "7"; txlen "2372";
chr11	ENSEMBL_gcm37	exon	23829874	23829963	0.226015625222398	-	.	gene_id "ENSMUSG00000020273.14"; transcript_id "ENSMUSG00000020273.14_tx_7"; exon_id "chr11_23829874_23829963_-"; exonnum "8"; txlen "2669";
chr11	ENSEMBL_gcm37	exon	23829874	23829963	0.200442994858183	-	.	gene_id "ENSMUSG00000020273.14"; transcript_id "ENSMUSG00000020273.14_tx_8"; exon_id "chr11_23829874_23829963_-"; exonnum "8"; txlen "2803";
chr11	ENSEMBL_gcm37	exon	23829874	23829963	0.160712057949114	-	.	gene_id "ENSMUSG00000020273.14"; transcript_id "ENSMUSG00000020273.14_tx_9"; exon_id "chr11_23829874_23829963_-"; exonnum "7"; txlen "2318";
chr11	HAVANA	exon	23832183	23832294	0	-	.	gene_id "ENSMUSG00000020273.14"; transcript_id "ENSMUST00000020513.10"; gene_type "protein_coding"; gene_name "Papolg"; transcript_type "protein_coding"; transcript_name "Papolg-201"; exon_number 7; exon_id "ENSMUSE00000102959.2"; level 2; protein_id "ENSMUSP00000020513.4"; transcript_support_level "1"; mgi_id "MGI:2442119"; tag "basic"; tag "Ensembl_canonical"; tag "GENCODE_Primary"; tag "appris_principal_1"; tag "CCDS"; ccdsid "CCDS24481.1"; havana_gene "OTTMUSG00000005284.1"; havana_transcript "OTTMUST00000011791.1";
chr11	HAVANA	CDS	23832183	23832294	0	-	0	gene_id "ENSMUSG00000020273.14"; transcript_id "ENSMUST00000020513.10"; gene_type "protein_coding"; gene_name "Papolg"; transcript_type "protein_coding"; transcript_name "Papolg-201"; exon_number 7; exon_id "ENSMUSE00000102959.2"; level 2; protein_id "ENSMUSP00000020513.4"; transcript_support_level "1"; mgi_id "MGI:2442119"; tag "basic"; tag "Ensembl_canonical"; tag "GENCODE_Primary"; tag "appris_principal_1"; tag "CCDS"; ccdsid "CCDS24481.1"; havana_gene "OTTMUSG00000005284.1"; havana_transcript "OTTMUST00000011791.1";
chr11	HAVANA	exon	23832183	23832294	0	-	.	gene_id "ENSMUSG00000020273.14"; transcript_id "ENSMUST00000102863.3"; gene_type "protein_coding"; gene_name "Papolg"; transcript_type "protein_coding"; transcript_name "Papolg-202"; exon_number 7; exon_id "ENSMUSE00000102959.2"; level 2; protein_id "ENSMUSP00000099927.3"; transcript_support_level "1"; mgi_id "MGI:2442119"; tag "basic"; havana_gene "OTTMUSG00000005284.1"; havana_transcript "OTTMUST00000011792.1";
chr11	HAVANA	CDS	23832183	23832294	0	-	0	gene_id "ENSMUSG00000020273.14"; transcript_id "ENSMUST00000102863.3"; gene_type "protein_coding"; gene_name "Papolg"; transcript_type "protein_coding"; transcript_name "Papolg-202"; exon_number 7; exon_id "ENSMUSE00000102959.2"; level 2; protein_id "ENSMUSP00000099927.3"; transcript_support_level "1"; mgi_id "MGI:2442119"; tag "basic"; havana_gene "OTTMUSG00000005284.1"; havana_transcript "OTTMUST00000011792.1";
chr11	ENSEMBL_gcm37	exon	23832183	23832294	0.829918673276608	-	.	gene_id "ENSMUSG00000020273.14"; transcript_id "ENSMUSG00000020273.14_tx_1"; exon_id "chr11_23832183_23832294_-"; exonnum "7"; txlen "2329";
chr11	ENSEMBL_gcm37	exon	23832183	23832294	0.160712057949114	-	.	gene_id "ENSMUSG00000020273.14"; transcript_id "ENSMUSG00000020273.14_tx_10"; exon_id "chr11_23832183_23832294_-"; exonnum "7"; txlen "2385";
chr11	ENSEMBL_gcm37	exon	23832183	23832294	0.143794999217628	-	.	gene_id "ENSMUSG00000020273.14"; transcript_id "ENSMUSG00000020273.14_tx_11"; exon_id "chr11_23832183_23832294_-"; exonnum "6"; txlen "2682";
chr11	ENSEMBL_gcm37	exon	23832183	23832294	0.143794999217628	-	.	gene_id "ENSMUSG00000020273.14"; transcript_id "ENSMUSG00000020273.14_tx_12"; exon_id "chr11_23832183_23832294_-"; exonnum "6"; txlen "2736";
chr11	ENSEMBL_gcm37	exon	23832183	23832294	0.143794999217628	-	.	gene_id "ENSMUSG00000020273.14"; transcript_id "ENSMUSG00000020273.14_tx_13"; exon_id "chr11_23832183_23832294_-"; exonnum "7"; txlen "2749";
chr11	ENSEMBL_gcm37	exon	23832183	23832294	0.143122114387402	-	.	gene_id "ENSMUSG00000020273.14"; transcript_id "ENSMUSG00000020273.14_tx_14"; exon_id "chr11_23832183_23832294_-"; exonnum "7"; txlen "1183";
chr11	ENSEMBL_gcm37	exon	23832183	23832294	0.137301880251891	-	.	gene_id "ENSMUSG00000020273.14"; transcript_id "ENSMUSG00000020273.14_tx_15"; exon_id "chr11_23832183_23832294_-"; exonnum "8"; txlen "2548";
chr11	ENSEMBL_gcm37	exon	23832183	23832294	0.137301880251891	-	.	gene_id "ENSMUSG00000020273.14"; transcript_id "ENSMUSG00000020273.14_tx_16"; exon_id "chr11_23832183_23832294_-"; exonnum "8"; txlen "2708";
chr11	ENSEMBL_gcm37	exon	23832183	23832294	0.10830862710398	-	.	gene_id "ENSMUSG00000020273.14"; transcript_id "ENSMUSG00000020273.14_tx_18"; exon_id "chr11_23832183_23832294_-"; exonnum "8"; txlen "1300";
chr11	ENSEMBL_gcm37	exon	23832183	23832294	0.0928359660891259	-	.	gene_id "ENSMUSG00000020273.14"; transcript_id "ENSMUSG00000020273.14_tx_19"; exon_id "chr11_23832183_23832294_-"; exonnum "8"; txlen "2786";
chr11	ENSEMBL_gcm37	exon	23832183	23832294	0.566238118706198	-	.	gene_id "ENSMUSG00000020273.14"; transcript_id "ENSMUSG00000020273.14_tx_2"; exon_id "chr11_23832183_23832294_-"; exonnum "7"; txlen "2318";
chr11	ENSEMBL_gcm37	exon	23832183	23832294	0.0812314703279851	-	.	gene_id "ENSMUSG00000020273.14"; transcript_id "ENSMUSG00000020273.14_tx_20"; exon_id "chr11_23832183_23832294_-"; exonnum "7"; txlen "2902";
chr11	ENSEMBL_gcm37	exon	23832183	23832294	0.0812314703279851	-	.	gene_id "ENSMUSG00000020273.14"; transcript_id "ENSMUSG00000020273.14_tx_21"; exon_id "chr11_23832183_23832294_-"; exonnum "7"; txlen "2829";
chr11	ENSEMBL_gcm37	exon	23832183	23832294	0.0812314703279851	-	.	gene_id "ENSMUSG00000020273.14"; transcript_id "ENSMUSG00000020273.14_tx_22"; exon_id "chr11_23832183_23832294_-"; exonnum "8"; txlen "2946";
chr11	ENSEMBL_gcm37	exon	23832183	23832294	0.369267891447844	-	.	gene_id "ENSMUSG00000020273.14"; transcript_id "ENSMUSG00000020273.14_tx_3"; exon_id "chr11_23832183_23832294_-"; exonnum "7"; txlen "2256";
chr11	ENSEMBL_gcm37	exon	23832183	23832294	0.366609370825807	-	.	gene_id "ENSMUSG00000020273.14"; transcript_id "ENSMUSG00000020273.14_tx_4"; exon_id "chr11_23832183_23832294_-"; exonnum "7"; txlen "2245";
chr11	ENSEMBL_gcm37	exon	23832183	23832294	0.336673096091471	-	.	gene_id "ENSMUSG00000020273.14"; transcript_id "ENSMUSG00000020273.14_tx_5"; exon_id "chr11_23832183_23832294_-"; exonnum "7"; txlen "2742";
chr11	ENSEMBL_gcm37	exon	23832183	23832294	0.323350846097291	-	.	gene_id "ENSMUSG00000020273.14"; transcript_id "ENSMUSG00000020273.14_tx_6"; exon_id "chr11_23832183_23832294_-"; exonnum "6"; txlen "2372";
chr11	ENSEMBL_gcm37	exon	23832183	23832294	0.226015625222398	-	.	gene_id "ENSMUSG00000020273.14"; transcript_id "ENSMUSG00000020273.14_tx_7"; exon_id "chr11_23832183_23832294_-"; exonnum "7"; txlen "2669";
chr11	ENSEMBL_gcm37	exon	23832183	23832294	0.200442994858183	-	.	gene_id "ENSMUSG00000020273.14"; transcript_id "ENSMUSG00000020273.14_tx_8"; exon_id "chr11_23832183_23832294_-"; exonnum "7"; txlen "2803";
chr11	ENSEMBL_gcm37	exon	23832183	23832294	0.160712057949114	-	.	gene_id "ENSMUSG00000020273.14"; transcript_id "ENSMUSG00000020273.14_tx_9"; exon_id "chr11_23832183_23832294_-"; exonnum "6"; txlen "2318";
chr11	HAVANA	exon	23834061	23834114	0	-	.	gene_id "ENSMUSG00000020273.14"; transcript_id "ENSMUST00000020513.10"; gene_type "protein_coding"; gene_name "Papolg"; transcript_type "protein_coding"; transcript_name "Papolg-201"; exon_number 6; exon_id "ENSMUSE00001293038.2"; level 2; protein_id "ENSMUSP00000020513.4"; transcript_support_level "1"; mgi_id "MGI:2442119"; tag "basic"; tag "Ensembl_canonical"; tag "GENCODE_Primary"; tag "appris_principal_1"; tag "CCDS"; ccdsid "CCDS24481.1"; havana_gene "OTTMUSG00000005284.1"; havana_transcript "OTTMUST00000011791.1";
chr11	HAVANA	CDS	23834061	23834114	0	-	0	gene_id "ENSMUSG00000020273.14"; transcript_id "ENSMUST00000020513.10"; gene_type "protein_coding"; gene_name "Papolg"; transcript_type "protein_coding"; transcript_name "Papolg-201"; exon_number 6; exon_id "ENSMUSE00001293038.2"; level 2; protein_id "ENSMUSP00000020513.4"; transcript_support_level "1"; mgi_id "MGI:2442119"; tag "basic"; tag "Ensembl_canonical"; tag "GENCODE_Primary"; tag "appris_principal_1"; tag "CCDS"; ccdsid "CCDS24481.1"; havana_gene "OTTMUSG00000005284.1"; havana_transcript "OTTMUST00000011791.1";
chr11	HAVANA	exon	23834061	23834114	0	-	.	gene_id "ENSMUSG00000020273.14"; transcript_id "ENSMUST00000150711.2"; gene_type "protein_coding"; gene_name "Papolg"; transcript_type "protein_coding_CDS_not_defined"; transcript_name "Papolg-204"; exon_number 5; exon_id "ENSMUSE00001307091.2"; level 2; transcript_support_level "5"; mgi_id "MGI:2442119"; havana_gene "OTTMUSG00000005284.1"; havana_transcript "OTTMUST00000011794.1";
chr11	HAVANA	exon	23834061	23834114	0	-	.	gene_id "ENSMUSG00000020273.14"; transcript_id "ENSMUST00000102863.3"; gene_type "protein_coding"; gene_name "Papolg"; transcript_type "protein_coding"; transcript_name "Papolg-202"; exon_number 6; exon_id "ENSMUSE00001293038.2"; level 2; protein_id "ENSMUSP00000099927.3"; transcript_support_level "1"; mgi_id "MGI:2442119"; tag "basic"; havana_gene "OTTMUSG00000005284.1"; havana_transcript "OTTMUST00000011792.1";
chr11	HAVANA	CDS	23834061	23834114	0	-	0	gene_id "ENSMUSG00000020273.14"; transcript_id "ENSMUST00000102863.3"; gene_type "protein_coding"; gene_name "Papolg"; transcript_type "protein_coding"; transcript_name "Papolg-202"; exon_number 6; exon_id "ENSMUSE00001293038.2"; level 2; protein_id "ENSMUSP00000099927.3"; transcript_support_level "1"; mgi_id "MGI:2442119"; tag "basic"; havana_gene "OTTMUSG00000005284.1"; havana_transcript "OTTMUST00000011792.1";
chr11	ENSEMBL_gcm37	exon	23834061	23834114	0.829918673276608	-	.	gene_id "ENSMUSG00000020273.14"; transcript_id "ENSMUSG00000020273.14_tx_1"; exon_id "chr11_23834061_23834114_-"; exonnum "6"; txlen "2329";
chr11	ENSEMBL_gcm37	exon	23834061	23834114	0.160712057949114	-	.	gene_id "ENSMUSG00000020273.14"; transcript_id "ENSMUSG00000020273.14_tx_10"; exon_id "chr11_23834061_23834114_-"; exonnum "6"; txlen "2385";
chr11	ENSEMBL_gcm37	exon	23834061	23834114	0.143794999217628	-	.	gene_id "ENSMUSG00000020273.14"; transcript_id "ENSMUSG00000020273.14_tx_11"; exon_id "chr11_23834061_23834114_-"; exonnum "5"; txlen "2682";
chr11	ENSEMBL_gcm37	exon	23834061	23834114	0.143794999217628	-	.	gene_id "ENSMUSG00000020273.14"; transcript_id "ENSMUSG00000020273.14_tx_12"; exon_id "chr11_23834061_23834114_-"; exonnum "5"; txlen "2736";
chr11	ENSEMBL_gcm37	exon	23834061	23834114	0.143794999217628	-	.	gene_id "ENSMUSG00000020273.14"; transcript_id "ENSMUSG00000020273.14_tx_13"; exon_id "chr11_23834061_23834114_-"; exonnum "6"; txlen "2749";
chr11	ENSEMBL_gcm37	exon	23834061	23834114	0.143122114387402	-	.	gene_id "ENSMUSG00000020273.14"; transcript_id "ENSMUSG00000020273.14_tx_14"; exon_id "chr11_23834061_23834114_-"; exonnum "6"; txlen "1183";
chr11	ENSEMBL_gcm37	exon	23834061	23834114	0.137301880251891	-	.	gene_id "ENSMUSG00000020273.14"; transcript_id "ENSMUSG00000020273.14_tx_15"; exon_id "chr11_23834061_23834114_-"; exonnum "7"; txlen "2548";
chr11	ENSEMBL_gcm37	exon	23834061	23834114	0.137301880251891	-	.	gene_id "ENSMUSG00000020273.14"; transcript_id "ENSMUSG00000020273.14_tx_16"; exon_id "chr11_23834061_23834114_-"; exonnum "7"; txlen "2708";
chr11	ENSEMBL_gcm37	exon	23834061	23834114	0.10830862710398	-	.	gene_id "ENSMUSG00000020273.14"; transcript_id "ENSMUSG00000020273.14_tx_18"; exon_id "chr11_23834061_23834114_-"; exonnum "7"; txlen "1300";
chr11	ENSEMBL_gcm37	exon	23834061	23834114	0.0928359660891259	-	.	gene_id "ENSMUSG00000020273.14"; transcript_id "ENSMUSG00000020273.14_tx_19"; exon_id "chr11_23834061_23834114_-"; exonnum "7"; txlen "2786";
chr11	ENSEMBL_gcm37	exon	23834061	23834114	0.566238118706198	-	.	gene_id "ENSMUSG00000020273.14"; transcript_id "ENSMUSG00000020273.14_tx_2"; exon_id "chr11_23834061_23834114_-"; exonnum "6"; txlen "2318";
chr11	ENSEMBL_gcm37	exon	23834061	23834114	0.0812314703279851	-	.	gene_id "ENSMUSG00000020273.14"; transcript_id "ENSMUSG00000020273.14_tx_20"; exon_id "chr11_23834061_23834114_-"; exonnum "6"; txlen "2902";
chr11	ENSEMBL_gcm37	exon	23834061	23834114	0.0812314703279851	-	.	gene_id "ENSMUSG00000020273.14"; transcript_id "ENSMUSG00000020273.14_tx_21"; exon_id "chr11_23834061_23834114_-"; exonnum "6"; txlen "2829";
chr11	ENSEMBL_gcm37	exon	23834061	23834114	0.0812314703279851	-	.	gene_id "ENSMUSG00000020273.14"; transcript_id "ENSMUSG00000020273.14_tx_22"; exon_id "chr11_23834061_23834114_-"; exonnum "7"; txlen "2946";
chr11	ENSEMBL_gcm37	exon	23834061	23834114	0.369267891447844	-	.	gene_id "ENSMUSG00000020273.14"; transcript_id "ENSMUSG00000020273.14_tx_3"; exon_id "chr11_23834061_23834114_-"; exonnum "6"; txlen "2256";
chr11	ENSEMBL_gcm37	exon	23834061	23834114	0.366609370825807	-	.	gene_id "ENSMUSG00000020273.14"; transcript_id "ENSMUSG00000020273.14_tx_4"; exon_id "chr11_23834061_23834114_-"; exonnum "6"; txlen "2245";
chr11	ENSEMBL_gcm37	exon	23834061	23834114	0.336673096091471	-	.	gene_id "ENSMUSG00000020273.14"; transcript_id "ENSMUSG00000020273.14_tx_5"; exon_id "chr11_23834061_23834114_-"; exonnum "6"; txlen "2742";
chr11	ENSEMBL_gcm37	exon	23834061	23834114	0.323350846097291	-	.	gene_id "ENSMUSG00000020273.14"; transcript_id "ENSMUSG00000020273.14_tx_6"; exon_id "chr11_23834061_23834114_-"; exonnum "5"; txlen "2372";
chr11	ENSEMBL_gcm37	exon	23834061	23834114	0.226015625222398	-	.	gene_id "ENSMUSG00000020273.14"; transcript_id "ENSMUSG00000020273.14_tx_7"; exon_id "chr11_23834061_23834114_-"; exonnum "6"; txlen "2669";
chr11	ENSEMBL_gcm37	exon	23834061	23834114	0.200442994858183	-	.	gene_id "ENSMUSG00000020273.14"; transcript_id "ENSMUSG00000020273.14_tx_8"; exon_id "chr11_23834061_23834114_-"; exonnum "6"; txlen "2803";
chr11	ENSEMBL_gcm37	exon	23834061	23834114	0.160712057949114	-	.	gene_id "ENSMUSG00000020273.14"; transcript_id "ENSMUSG00000020273.14_tx_9"; exon_id "chr11_23834061_23834114_-"; exonnum "5"; txlen "2318";
chr11	HAVANA	exon	23835164	23835273	0	-	.	gene_id "ENSMUSG00000020273.14"; transcript_id "ENSMUST00000020513.10"; gene_type "protein_coding"; gene_name "Papolg"; transcript_type "protein_coding"; transcript_name "Papolg-201"; exon_number 5; exon_id "ENSMUSE00001252939.2"; level 2; protein_id "ENSMUSP00000020513.4"; transcript_support_level "1"; mgi_id "MGI:2442119"; tag "basic"; tag "Ensembl_canonical"; tag "GENCODE_Primary"; tag "appris_principal_1"; tag "CCDS"; ccdsid "CCDS24481.1"; havana_gene "OTTMUSG00000005284.1"; havana_transcript "OTTMUST00000011791.1";
chr11	HAVANA	CDS	23835164	23835273	0	-	2	gene_id "ENSMUSG00000020273.14"; transcript_id "ENSMUST00000020513.10"; gene_type "protein_coding"; gene_name "Papolg"; transcript_type "protein_coding"; transcript_name "Papolg-201"; exon_number 5; exon_id "ENSMUSE00001252939.2"; level 2; protein_id "ENSMUSP00000020513.4"; transcript_support_level "1"; mgi_id "MGI:2442119"; tag "basic"; tag "Ensembl_canonical"; tag "GENCODE_Primary"; tag "appris_principal_1"; tag "CCDS"; ccdsid "CCDS24481.1"; havana_gene "OTTMUSG00000005284.1"; havana_transcript "OTTMUST00000011791.1";
chr11	HAVANA	exon	23835164	23835273	0	-	.	gene_id "ENSMUSG00000020273.14"; transcript_id "ENSMUST00000150711.2"; gene_type "protein_coding"; gene_name "Papolg"; transcript_type "protein_coding_CDS_not_defined"; transcript_name "Papolg-204"; exon_number 4; exon_id "ENSMUSE00001247136.2"; level 2; transcript_support_level "5"; mgi_id "MGI:2442119"; havana_gene "OTTMUSG00000005284.1"; havana_transcript "OTTMUST00000011794.1";
chr11	HAVANA	exon	23835164	23835273	0	-	.	gene_id "ENSMUSG00000020273.14"; transcript_id "ENSMUST00000102863.3"; gene_type "protein_coding"; gene_name "Papolg"; transcript_type "protein_coding"; transcript_name "Papolg-202"; exon_number 5; exon_id "ENSMUSE00001252939.2"; level 2; protein_id "ENSMUSP00000099927.3"; transcript_support_level "1"; mgi_id "MGI:2442119"; tag "basic"; havana_gene "OTTMUSG00000005284.1"; havana_transcript "OTTMUST00000011792.1";
chr11	HAVANA	CDS	23835164	23835273	0	-	2	gene_id "ENSMUSG00000020273.14"; transcript_id "ENSMUST00000102863.3"; gene_type "protein_coding"; gene_name "Papolg"; transcript_type "protein_coding"; transcript_name "Papolg-202"; exon_number 5; exon_id "ENSMUSE00001252939.2"; level 2; protein_id "ENSMUSP00000099927.3"; transcript_support_level "1"; mgi_id "MGI:2442119"; tag "basic"; havana_gene "OTTMUSG00000005284.1"; havana_transcript "OTTMUST00000011792.1";
chr11	ENSEMBL_gcm37	exon	23835164	23835273	0.829918673276608	-	.	gene_id "ENSMUSG00000020273.14"; transcript_id "ENSMUSG00000020273.14_tx_1"; exon_id "chr11_23835164_23835273_-"; exonnum "5"; txlen "2329";
chr11	ENSEMBL_gcm37	exon	23835164	23835273	0.160712057949114	-	.	gene_id "ENSMUSG00000020273.14"; transcript_id "ENSMUSG00000020273.14_tx_10"; exon_id "chr11_23835164_23835273_-"; exonnum "5"; txlen "2385";
chr11	ENSEMBL_gcm37	exon	23835164	23835273	0.143794999217628	-	.	gene_id "ENSMUSG00000020273.14"; transcript_id "ENSMUSG00000020273.14_tx_11"; exon_id "chr11_23835164_23835273_-"; exonnum "4"; txlen "2682";
chr11	ENSEMBL_gcm37	exon	23835164	23835273	0.143794999217628	-	.	gene_id "ENSMUSG00000020273.14"; transcript_id "ENSMUSG00000020273.14_tx_12"; exon_id "chr11_23835164_23835273_-"; exonnum "4"; txlen "2736";
chr11	ENSEMBL_gcm37	exon	23835164	23835273	0.143794999217628	-	.	gene_id "ENSMUSG00000020273.14"; transcript_id "ENSMUSG00000020273.14_tx_13"; exon_id "chr11_23835164_23835273_-"; exonnum "5"; txlen "2749";
chr11	ENSEMBL_gcm37	exon	23835164	23835273	0.143122114387402	-	.	gene_id "ENSMUSG00000020273.14"; transcript_id "ENSMUSG00000020273.14_tx_14"; exon_id "chr11_23835164_23835273_-"; exonnum "5"; txlen "1183";
chr11	ENSEMBL_gcm37	exon	23835164	23835273	0.137301880251891	-	.	gene_id "ENSMUSG00000020273.14"; transcript_id "ENSMUSG00000020273.14_tx_15"; exon_id "chr11_23835164_23835273_-"; exonnum "6"; txlen "2548";
chr11	ENSEMBL_gcm37	exon	23835164	23835273	0.137301880251891	-	.	gene_id "ENSMUSG00000020273.14"; transcript_id "ENSMUSG00000020273.14_tx_16"; exon_id "chr11_23835164_23835273_-"; exonnum "6"; txlen "2708";
chr11	ENSEMBL_gcm37	exon	23835164	23835273	0.10830862710398	-	.	gene_id "ENSMUSG00000020273.14"; transcript_id "ENSMUSG00000020273.14_tx_18"; exon_id "chr11_23835164_23835273_-"; exonnum "6"; txlen "1300";
chr11	ENSEMBL_gcm37	exon	23835164	23835273	0.0928359660891259	-	.	gene_id "ENSMUSG00000020273.14"; transcript_id "ENSMUSG00000020273.14_tx_19"; exon_id "chr11_23835164_23835273_-"; exonnum "6"; txlen "2786";
chr11	ENSEMBL_gcm37	exon	23835164	23835273	0.566238118706198	-	.	gene_id "ENSMUSG00000020273.14"; transcript_id "ENSMUSG00000020273.14_tx_2"; exon_id "chr11_23835164_23835273_-"; exonnum "5"; txlen "2318";
chr11	ENSEMBL_gcm37	exon	23835164	23835273	0.0812314703279851	-	.	gene_id "ENSMUSG00000020273.14"; transcript_id "ENSMUSG00000020273.14_tx_20"; exon_id "chr11_23835164_23835273_-"; exonnum "5"; txlen "2902";
chr11	ENSEMBL_gcm37	exon	23835164	23835273	0.0812314703279851	-	.	gene_id "ENSMUSG00000020273.14"; transcript_id "ENSMUSG00000020273.14_tx_21"; exon_id "chr11_23835164_23835273_-"; exonnum "5"; txlen "2829";
chr11	ENSEMBL_gcm37	exon	23835164	23835273	0.0812314703279851	-	.	gene_id "ENSMUSG00000020273.14"; transcript_id "ENSMUSG00000020273.14_tx_22"; exon_id "chr11_23835164_23835273_-"; exonnum "6"; txlen "2946";
chr11	ENSEMBL_gcm37	exon	23835164	23835273	0.369267891447844	-	.	gene_id "ENSMUSG00000020273.14"; transcript_id "ENSMUSG00000020273.14_tx_3"; exon_id "chr11_23835164_23835273_-"; exonnum "5"; txlen "2256";
chr11	ENSEMBL_gcm37	exon	23835164	23835273	0.366609370825807	-	.	gene_id "ENSMUSG00000020273.14"; transcript_id "ENSMUSG00000020273.14_tx_4"; exon_id "chr11_23835164_23835273_-"; exonnum "5"; txlen "2245";
chr11	ENSEMBL_gcm37	exon	23835164	23835273	0.336673096091471	-	.	gene_id "ENSMUSG00000020273.14"; transcript_id "ENSMUSG00000020273.14_tx_5"; exon_id "chr11_23835164_23835273_-"; exonnum "5"; txlen "2742";
chr11	ENSEMBL_gcm37	exon	23835164	23835273	0.323350846097291	-	.	gene_id "ENSMUSG00000020273.14"; transcript_id "ENSMUSG00000020273.14_tx_6"; exon_id "chr11_23835164_23835273_-"; exonnum "4"; txlen "2372";
chr11	ENSEMBL_gcm37	exon	23835164	23835273	0.226015625222398	-	.	gene_id "ENSMUSG00000020273.14"; transcript_id "ENSMUSG00000020273.14_tx_7"; exon_id "chr11_23835164_23835273_-"; exonnum "5"; txlen "2669";
chr11	ENSEMBL_gcm37	exon	23835164	23835273	0.200442994858183	-	.	gene_id "ENSMUSG00000020273.14"; transcript_id "ENSMUSG00000020273.14_tx_8"; exon_id "chr11_23835164_23835273_-"; exonnum "5"; txlen "2803";
chr11	ENSEMBL_gcm37	exon	23835164	23835273	0.160712057949114	-	.	gene_id "ENSMUSG00000020273.14"; transcript_id "ENSMUSG00000020273.14_tx_9"; exon_id "chr11_23835164_23835273_-"; exonnum "4"; txlen "2318";
chr11	HAVANA	exon	23835491	23835572	0	-	.	gene_id "ENSMUSG00000020273.14"; transcript_id "ENSMUST00000020513.10"; gene_type "protein_coding"; gene_name "Papolg"; transcript_type "protein_coding"; transcript_name "Papolg-201"; exon_number 4; exon_id "ENSMUSE00001222705.2"; level 2; protein_id "ENSMUSP00000020513.4"; transcript_support_level "1"; mgi_id "MGI:2442119"; tag "basic"; tag "Ensembl_canonical"; tag "GENCODE_Primary"; tag "appris_principal_1"; tag "CCDS"; ccdsid "CCDS24481.1"; havana_gene "OTTMUSG00000005284.1"; havana_transcript "OTTMUST00000011791.1";
chr11	HAVANA	CDS	23835491	23835572	0	-	0	gene_id "ENSMUSG00000020273.14"; transcript_id "ENSMUST00000020513.10"; gene_type "protein_coding"; gene_name "Papolg"; transcript_type "protein_coding"; transcript_name "Papolg-201"; exon_number 4; exon_id "ENSMUSE00001222705.2"; level 2; protein_id "ENSMUSP00000020513.4"; transcript_support_level "1"; mgi_id "MGI:2442119"; tag "basic"; tag "Ensembl_canonical"; tag "GENCODE_Primary"; tag "appris_principal_1"; tag "CCDS"; ccdsid "CCDS24481.1"; havana_gene "OTTMUSG00000005284.1"; havana_transcript "OTTMUST00000011791.1";
chr11	HAVANA	exon	23835491	23835572	0	-	.	gene_id "ENSMUSG00000020273.14"; transcript_id "ENSMUST00000150711.2"; gene_type "protein_coding"; gene_name "Papolg"; transcript_type "protein_coding_CDS_not_defined"; transcript_name "Papolg-204"; exon_number 3; exon_id "ENSMUSE00001251474.2"; level 2; transcript_support_level "5"; mgi_id "MGI:2442119"; havana_gene "OTTMUSG00000005284.1"; havana_transcript "OTTMUST00000011794.1";
chr11	HAVANA	exon	23835491	23835572	0	-	.	gene_id "ENSMUSG00000020273.14"; transcript_id "ENSMUST00000102863.3"; gene_type "protein_coding"; gene_name "Papolg"; transcript_type "protein_coding"; transcript_name "Papolg-202"; exon_number 4; exon_id "ENSMUSE00001222705.2"; level 2; protein_id "ENSMUSP00000099927.3"; transcript_support_level "1"; mgi_id "MGI:2442119"; tag "basic"; havana_gene "OTTMUSG00000005284.1"; havana_transcript "OTTMUST00000011792.1";
chr11	HAVANA	CDS	23835491	23835572	0	-	0	gene_id "ENSMUSG00000020273.14"; transcript_id "ENSMUST00000102863.3"; gene_type "protein_coding"; gene_name "Papolg"; transcript_type "protein_coding"; transcript_name "Papolg-202"; exon_number 4; exon_id "ENSMUSE00001222705.2"; level 2; protein_id "ENSMUSP00000099927.3"; transcript_support_level "1"; mgi_id "MGI:2442119"; tag "basic"; havana_gene "OTTMUSG00000005284.1"; havana_transcript "OTTMUST00000011792.1";
chr11	ENSEMBL_gcm37	exon	23835491	23835572	0.829918673276608	-	.	gene_id "ENSMUSG00000020273.14"; transcript_id "ENSMUSG00000020273.14_tx_1"; exon_id "chr11_23835491_23835572_-"; exonnum "4"; txlen "2329";
chr11	ENSEMBL_gcm37	exon	23835491	23835572	0.160712057949114	-	.	gene_id "ENSMUSG00000020273.14"; transcript_id "ENSMUSG00000020273.14_tx_10"; exon_id "chr11_23835491_23835572_-"; exonnum "4"; txlen "2385";
chr11	ENSEMBL_gcm37	exon	23835491	23835572	0.143794999217628	-	.	gene_id "ENSMUSG00000020273.14"; transcript_id "ENSMUSG00000020273.14_tx_11"; exon_id "chr11_23835491_23835572_-"; exonnum "3"; txlen "2682";
chr11	ENSEMBL_gcm37	exon	23835491	23835572	0.143794999217628	-	.	gene_id "ENSMUSG00000020273.14"; transcript_id "ENSMUSG00000020273.14_tx_12"; exon_id "chr11_23835491_23835572_-"; exonnum "3"; txlen "2736";
chr11	ENSEMBL_gcm37	exon	23835491	23835572	0.143794999217628	-	.	gene_id "ENSMUSG00000020273.14"; transcript_id "ENSMUSG00000020273.14_tx_13"; exon_id "chr11_23835491_23835572_-"; exonnum "4"; txlen "2749";
chr11	ENSEMBL_gcm37	exon	23835491	23835572	0.143122114387402	-	.	gene_id "ENSMUSG00000020273.14"; transcript_id "ENSMUSG00000020273.14_tx_14"; exon_id "chr11_23835491_23835572_-"; exonnum "4"; txlen "1183";
chr11	ENSEMBL_gcm37	exon	23835491	23835572	0.137301880251891	-	.	gene_id "ENSMUSG00000020273.14"; transcript_id "ENSMUSG00000020273.14_tx_15"; exon_id "chr11_23835491_23835572_-"; exonnum "5"; txlen "2548";
chr11	ENSEMBL_gcm37	exon	23835491	23835572	0.137301880251891	-	.	gene_id "ENSMUSG00000020273.14"; transcript_id "ENSMUSG00000020273.14_tx_16"; exon_id "chr11_23835491_23835572_-"; exonnum "5"; txlen "2708";
chr11	ENSEMBL_gcm37	exon	23835491	23835572	0.10830862710398	-	.	gene_id "ENSMUSG00000020273.14"; transcript_id "ENSMUSG00000020273.14_tx_18"; exon_id "chr11_23835491_23835572_-"; exonnum "5"; txlen "1300";
chr11	ENSEMBL_gcm37	exon	23835491	23835572	0.0928359660891259	-	.	gene_id "ENSMUSG00000020273.14"; transcript_id "ENSMUSG00000020273.14_tx_19"; exon_id "chr11_23835491_23835572_-"; exonnum "5"; txlen "2786";
chr11	ENSEMBL_gcm37	exon	23835491	23835572	0.566238118706198	-	.	gene_id "ENSMUSG00000020273.14"; transcript_id "ENSMUSG00000020273.14_tx_2"; exon_id "chr11_23835491_23835572_-"; exonnum "4"; txlen "2318";
chr11	ENSEMBL_gcm37	exon	23835491	23835572	0.0812314703279851	-	.	gene_id "ENSMUSG00000020273.14"; transcript_id "ENSMUSG00000020273.14_tx_20"; exon_id "chr11_23835491_23835572_-"; exonnum "4"; txlen "2902";
chr11	ENSEMBL_gcm37	exon	23835491	23835572	0.0812314703279851	-	.	gene_id "ENSMUSG00000020273.14"; transcript_id "ENSMUSG00000020273.14_tx_21"; exon_id "chr11_23835491_23835572_-"; exonnum "4"; txlen "2829";
chr11	ENSEMBL_gcm37	exon	23835491	23835572	0.0812314703279851	-	.	gene_id "ENSMUSG00000020273.14"; transcript_id "ENSMUSG00000020273.14_tx_22"; exon_id "chr11_23835491_23835572_-"; exonnum "5"; txlen "2946";
chr11	ENSEMBL_gcm37	exon	23835491	23835572	0.369267891447844	-	.	gene_id "ENSMUSG00000020273.14"; transcript_id "ENSMUSG00000020273.14_tx_3"; exon_id "chr11_23835491_23835572_-"; exonnum "4"; txlen "2256";
chr11	ENSEMBL_gcm37	exon	23835491	23835572	0.366609370825807	-	.	gene_id "ENSMUSG00000020273.14"; transcript_id "ENSMUSG00000020273.14_tx_4"; exon_id "chr11_23835491_23835572_-"; exonnum "4"; txlen "2245";
chr11	ENSEMBL_gcm37	exon	23835491	23835572	0.336673096091471	-	.	gene_id "ENSMUSG00000020273.14"; transcript_id "ENSMUSG00000020273.14_tx_5"; exon_id "chr11_23835491_23835572_-"; exonnum "4"; txlen "2742";
chr11	ENSEMBL_gcm37	exon	23835491	23835572	0.323350846097291	-	.	gene_id "ENSMUSG00000020273.14"; transcript_id "ENSMUSG00000020273.14_tx_6"; exon_id "chr11_23835491_23835572_-"; exonnum "3"; txlen "2372";
chr11	ENSEMBL_gcm37	exon	23835491	23835572	0.226015625222398	-	.	gene_id "ENSMUSG00000020273.14"; transcript_id "ENSMUSG00000020273.14_tx_7"; exon_id "chr11_23835491_23835572_-"; exonnum "4"; txlen "2669";
chr11	ENSEMBL_gcm37	exon	23835491	23835572	0.200442994858183	-	.	gene_id "ENSMUSG00000020273.14"; transcript_id "ENSMUSG00000020273.14_tx_8"; exon_id "chr11_23835491_23835572_-"; exonnum "4"; txlen "2803";
chr11	ENSEMBL_gcm37	exon	23835491	23835572	0.160712057949114	-	.	gene_id "ENSMUSG00000020273.14"; transcript_id "ENSMUSG00000020273.14_tx_9"; exon_id "chr11_23835491_23835572_-"; exonnum "3"; txlen "2318";
chr11	HAVANA	exon	23840229	23840295	0	-	.	gene_id "ENSMUSG00000020273.14"; transcript_id "ENSMUST00000020513.10"; gene_type "protein_coding"; gene_name "Papolg"; transcript_type "protein_coding"; transcript_name "Papolg-201"; exon_number 3; exon_id "ENSMUSE00001234657.2"; level 2; protein_id "ENSMUSP00000020513.4"; transcript_support_level "1"; mgi_id "MGI:2442119"; tag "basic"; tag "Ensembl_canonical"; tag "GENCODE_Primary"; tag "appris_principal_1"; tag "CCDS"; ccdsid "CCDS24481.1"; havana_gene "OTTMUSG00000005284.1"; havana_transcript "OTTMUST00000011791.1";
chr11	HAVANA	CDS	23840229	23840295	0	-	1	gene_id "ENSMUSG00000020273.14"; transcript_id "ENSMUST00000020513.10"; gene_type "protein_coding"; gene_name "Papolg"; transcript_type "protein_coding"; transcript_name "Papolg-201"; exon_number 3; exon_id "ENSMUSE00001234657.2"; level 2; protein_id "ENSMUSP00000020513.4"; transcript_support_level "1"; mgi_id "MGI:2442119"; tag "basic"; tag "Ensembl_canonical"; tag "GENCODE_Primary"; tag "appris_principal_1"; tag "CCDS"; ccdsid "CCDS24481.1"; havana_gene "OTTMUSG00000005284.1"; havana_transcript "OTTMUST00000011791.1";
chr11	HAVANA	exon	23840229	23840295	0	-	.	gene_id "ENSMUSG00000020273.14"; transcript_id "ENSMUST00000150711.2"; gene_type "protein_coding"; gene_name "Papolg"; transcript_type "protein_coding_CDS_not_defined"; transcript_name "Papolg-204"; exon_number 2; exon_id "ENSMUSE00001213569.2"; level 2; transcript_support_level "5"; mgi_id "MGI:2442119"; havana_gene "OTTMUSG00000005284.1"; havana_transcript "OTTMUST00000011794.1";
chr11	HAVANA	exon	23840229	23840295	0	-	.	gene_id "ENSMUSG00000020273.14"; transcript_id "ENSMUST00000102863.3"; gene_type "protein_coding"; gene_name "Papolg"; transcript_type "protein_coding"; transcript_name "Papolg-202"; exon_number 3; exon_id "ENSMUSE00001234657.2"; level 2; protein_id "ENSMUSP00000099927.3"; transcript_support_level "1"; mgi_id "MGI:2442119"; tag "basic"; havana_gene "OTTMUSG00000005284.1"; havana_transcript "OTTMUST00000011792.1";
chr11	HAVANA	CDS	23840229	23840295	0	-	1	gene_id "ENSMUSG00000020273.14"; transcript_id "ENSMUST00000102863.3"; gene_type "protein_coding"; gene_name "Papolg"; transcript_type "protein_coding"; transcript_name "Papolg-202"; exon_number 3; exon_id "ENSMUSE00001234657.2"; level 2; protein_id "ENSMUSP00000099927.3"; transcript_support_level "1"; mgi_id "MGI:2442119"; tag "basic"; havana_gene "OTTMUSG00000005284.1"; havana_transcript "OTTMUST00000011792.1";
chr11	ENSEMBL_gcm37	exon	23840229	23840295	0.829918673276608	-	.	gene_id "ENSMUSG00000020273.14"; transcript_id "ENSMUSG00000020273.14_tx_1"; exon_id "chr11_23840229_23840295_-"; exonnum "3"; txlen "2329";
chr11	ENSEMBL_gcm37	exon	23840229	23840295	0.160712057949114	-	.	gene_id "ENSMUSG00000020273.14"; transcript_id "ENSMUSG00000020273.14_tx_10"; exon_id "chr11_23840229_23840295_-"; exonnum "3"; txlen "2385";
chr11	ENSEMBL_gcm37	exon	23840229	23840295	0.143794999217628	-	.	gene_id "ENSMUSG00000020273.14"; transcript_id "ENSMUSG00000020273.14_tx_13"; exon_id "chr11_23840229_23840295_-"; exonnum "3"; txlen "2749";
chr11	ENSEMBL_gcm37	exon	23840229	23840295	0.143122114387402	-	.	gene_id "ENSMUSG00000020273.14"; transcript_id "ENSMUSG00000020273.14_tx_14"; exon_id "chr11_23840229_23840295_-"; exonnum "3"; txlen "1183";
chr11	ENSEMBL_gcm37	exon	23840229	23840295	0.137301880251891	-	.	gene_id "ENSMUSG00000020273.14"; transcript_id "ENSMUSG00000020273.14_tx_15"; exon_id "chr11_23840229_23840295_-"; exonnum "4"; txlen "2548";
chr11	ENSEMBL_gcm37	exon	23840229	23840295	0.137301880251891	-	.	gene_id "ENSMUSG00000020273.14"; transcript_id "ENSMUSG00000020273.14_tx_16"; exon_id "chr11_23840229_23840295_-"; exonnum "4"; txlen "2708";
chr11	ENSEMBL_gcm37	exon	23840229	23840295	0.10830862710398	-	.	gene_id "ENSMUSG00000020273.14"; transcript_id "ENSMUSG00000020273.14_tx_18"; exon_id "chr11_23840229_23840295_-"; exonnum "4"; txlen "1300";
chr11	ENSEMBL_gcm37	exon	23840229	23840295	0.0928359660891259	-	.	gene_id "ENSMUSG00000020273.14"; transcript_id "ENSMUSG00000020273.14_tx_19"; exon_id "chr11_23840229_23840295_-"; exonnum "4"; txlen "2786";
chr11	ENSEMBL_gcm37	exon	23840229	23840295	0.566238118706198	-	.	gene_id "ENSMUSG00000020273.14"; transcript_id "ENSMUSG00000020273.14_tx_2"; exon_id "chr11_23840229_23840295_-"; exonnum "3"; txlen "2318";
chr11	ENSEMBL_gcm37	exon	23840229	23840295	0.0812314703279851	-	.	gene_id "ENSMUSG00000020273.14"; transcript_id "ENSMUSG00000020273.14_tx_20"; exon_id "chr11_23840229_23840295_-"; exonnum "3"; txlen "2902";
chr11	ENSEMBL_gcm37	exon	23840229	23840295	0.0812314703279851	-	.	gene_id "ENSMUSG00000020273.14"; transcript_id "ENSMUSG00000020273.14_tx_21"; exon_id "chr11_23840229_23840295_-"; exonnum "3"; txlen "2829";
chr11	ENSEMBL_gcm37	exon	23840229	23840295	0.0812314703279851	-	.	gene_id "ENSMUSG00000020273.14"; transcript_id "ENSMUSG00000020273.14_tx_22"; exon_id "chr11_23840229_23840295_-"; exonnum "4"; txlen "2946";
chr11	ENSEMBL_gcm37	exon	23840229	23840295	0.369267891447844	-	.	gene_id "ENSMUSG00000020273.14"; transcript_id "ENSMUSG00000020273.14_tx_3"; exon_id "chr11_23840229_23840295_-"; exonnum "3"; txlen "2256";
chr11	ENSEMBL_gcm37	exon	23840229	23840295	0.366609370825807	-	.	gene_id "ENSMUSG00000020273.14"; transcript_id "ENSMUSG00000020273.14_tx_4"; exon_id "chr11_23840229_23840295_-"; exonnum "3"; txlen "2245";
chr11	ENSEMBL_gcm37	exon	23840229	23840295	0.336673096091471	-	.	gene_id "ENSMUSG00000020273.14"; transcript_id "ENSMUSG00000020273.14_tx_5"; exon_id "chr11_23840229_23840295_-"; exonnum "3"; txlen "2742";
chr11	ENSEMBL_gcm37	exon	23840229	23840295	0.226015625222398	-	.	gene_id "ENSMUSG00000020273.14"; transcript_id "ENSMUSG00000020273.14_tx_7"; exon_id "chr11_23840229_23840295_-"; exonnum "3"; txlen "2669";
chr11	ENSEMBL_gcm37	exon	23840229	23840295	0.200442994858183	-	.	gene_id "ENSMUSG00000020273.14"; transcript_id "ENSMUSG00000020273.14_tx_8"; exon_id "chr11_23840229_23840295_-"; exonnum "3"; txlen "2803";
chr11	HAVANA	exon	23841743	23841904	0	-	.	gene_id "ENSMUSG00000020273.14"; transcript_id "ENSMUST00000020513.10"; gene_type "protein_coding"; gene_name "Papolg"; transcript_type "protein_coding"; transcript_name "Papolg-201"; exon_number 2; exon_id "ENSMUSE00001289987.2"; level 2; protein_id "ENSMUSP00000020513.4"; transcript_support_level "1"; mgi_id "MGI:2442119"; tag "basic"; tag "Ensembl_canonical"; tag "GENCODE_Primary"; tag "appris_principal_1"; tag "CCDS"; ccdsid "CCDS24481.1"; havana_gene "OTTMUSG00000005284.1"; havana_transcript "OTTMUST00000011791.1";
chr11	HAVANA	CDS	23841743	23841904	0	-	1	gene_id "ENSMUSG00000020273.14"; transcript_id "ENSMUST00000020513.10"; gene_type "protein_coding"; gene_name "Papolg"; transcript_type "protein_coding"; transcript_name "Papolg-201"; exon_number 2; exon_id "ENSMUSE00001289987.2"; level 2; protein_id "ENSMUSP00000020513.4"; transcript_support_level "1"; mgi_id "MGI:2442119"; tag "basic"; tag "Ensembl_canonical"; tag "GENCODE_Primary"; tag "appris_principal_1"; tag "CCDS"; ccdsid "CCDS24481.1"; havana_gene "OTTMUSG00000005284.1"; havana_transcript "OTTMUST00000011791.1";
chr11	HAVANA	exon	23841743	23841904	0	-	.	gene_id "ENSMUSG00000020273.14"; transcript_id "ENSMUST00000150711.2"; gene_type "protein_coding"; gene_name "Papolg"; transcript_type "protein_coding_CDS_not_defined"; transcript_name "Papolg-204"; exon_number 1; exon_id "ENSMUSE00001225229.2"; level 2; transcript_support_level "5"; mgi_id "MGI:2442119"; havana_gene "OTTMUSG00000005284.1"; havana_transcript "OTTMUST00000011794.1";
chr11	HAVANA	exon	23841743	23841904	0	-	.	gene_id "ENSMUSG00000020273.14"; transcript_id "ENSMUST00000102863.3"; gene_type "protein_coding"; gene_name "Papolg"; transcript_type "protein_coding"; transcript_name "Papolg-202"; exon_number 2; exon_id "ENSMUSE00001289987.2"; level 2; protein_id "ENSMUSP00000099927.3"; transcript_support_level "1"; mgi_id "MGI:2442119"; tag "basic"; havana_gene "OTTMUSG00000005284.1"; havana_transcript "OTTMUST00000011792.1";
chr11	HAVANA	CDS	23841743	23841904	0	-	1	gene_id "ENSMUSG00000020273.14"; transcript_id "ENSMUST00000102863.3"; gene_type "protein_coding"; gene_name "Papolg"; transcript_type "protein_coding"; transcript_name "Papolg-202"; exon_number 2; exon_id "ENSMUSE00001289987.2"; level 2; protein_id "ENSMUSP00000099927.3"; transcript_support_level "1"; mgi_id "MGI:2442119"; tag "basic"; havana_gene "OTTMUSG00000005284.1"; havana_transcript "OTTMUST00000011792.1";
chr11	ENSEMBL_gcm37	exon	23841743	23841904	0.829918673276608	-	.	gene_id "ENSMUSG00000020273.14"; transcript_id "ENSMUSG00000020273.14_tx_1"; exon_id "chr11_23841743_23841904_-"; exonnum "2"; txlen "2329";
chr11	ENSEMBL_gcm37	exon	23841743	23841904	0.160712057949114	-	.	gene_id "ENSMUSG00000020273.14"; transcript_id "ENSMUSG00000020273.14_tx_10"; exon_id "chr11_23841743_23841904_-"; exonnum "2"; txlen "2385";
chr11	ENSEMBL_gcm37	exon	23841743	23841904	0.143794999217628	-	.	gene_id "ENSMUSG00000020273.14"; transcript_id "ENSMUSG00000020273.14_tx_11"; exon_id "chr11_23841743_23841904_-"; exonnum "2"; txlen "2682";
chr11	ENSEMBL_gcm37	exon	23841743	23841904	0.143794999217628	-	.	gene_id "ENSMUSG00000020273.14"; transcript_id "ENSMUSG00000020273.14_tx_12"; exon_id "chr11_23841743_23841904_-"; exonnum "2"; txlen "2736";
chr11	ENSEMBL_gcm37	exon	23841743	23841904	0.143794999217628	-	.	gene_id "ENSMUSG00000020273.14"; transcript_id "ENSMUSG00000020273.14_tx_13"; exon_id "chr11_23841743_23841904_-"; exonnum "2"; txlen "2749";
chr11	ENSEMBL_gcm37	exon	23841743	23841904	0.143122114387402	-	.	gene_id "ENSMUSG00000020273.14"; transcript_id "ENSMUSG00000020273.14_tx_14"; exon_id "chr11_23841743_23841904_-"; exonnum "2"; txlen "1183";
chr11	ENSEMBL_gcm37	exon	23841743	23841904	0.137301880251891	-	.	gene_id "ENSMUSG00000020273.14"; transcript_id "ENSMUSG00000020273.14_tx_15"; exon_id "chr11_23841743_23841904_-"; exonnum "3"; txlen "2548";
chr11	ENSEMBL_gcm37	exon	23841743	23841904	0.137301880251891	-	.	gene_id "ENSMUSG00000020273.14"; transcript_id "ENSMUSG00000020273.14_tx_16"; exon_id "chr11_23841743_23841904_-"; exonnum "3"; txlen "2708";
chr11	ENSEMBL_gcm37	exon	23841743	23841904	0.10830862710398	-	.	gene_id "ENSMUSG00000020273.14"; transcript_id "ENSMUSG00000020273.14_tx_18"; exon_id "chr11_23841743_23841904_-"; exonnum "3"; txlen "1300";
chr11	ENSEMBL_gcm37	exon	23841743	23841904	0.0928359660891259	-	.	gene_id "ENSMUSG00000020273.14"; transcript_id "ENSMUSG00000020273.14_tx_19"; exon_id "chr11_23841743_23841904_-"; exonnum "3"; txlen "2786";
chr11	ENSEMBL_gcm37	exon	23841743	23841904	0.566238118706198	-	.	gene_id "ENSMUSG00000020273.14"; transcript_id "ENSMUSG00000020273.14_tx_2"; exon_id "chr11_23841743_23841904_-"; exonnum "2"; txlen "2318";
chr11	ENSEMBL_gcm37	exon	23841743	23841904	0.0812314703279851	-	.	gene_id "ENSMUSG00000020273.14"; transcript_id "ENSMUSG00000020273.14_tx_20"; exon_id "chr11_23841743_23841904_-"; exonnum "2"; txlen "2902";
chr11	ENSEMBL_gcm37	exon	23841743	23841904	0.0812314703279851	-	.	gene_id "ENSMUSG00000020273.14"; transcript_id "ENSMUSG00000020273.14_tx_21"; exon_id "chr11_23841743_23841904_-"; exonnum "2"; txlen "2829";
chr11	ENSEMBL_gcm37	exon	23841743	23841904	0.0812314703279851	-	.	gene_id "ENSMUSG00000020273.14"; transcript_id "ENSMUSG00000020273.14_tx_22"; exon_id "chr11_23841743_23841904_-"; exonnum "3"; txlen "2946";
chr11	ENSEMBL_gcm37	exon	23841743	23841904	0.369267891447844	-	.	gene_id "ENSMUSG00000020273.14"; transcript_id "ENSMUSG00000020273.14_tx_3"; exon_id "chr11_23841743_23841904_-"; exonnum "2"; txlen "2256";
chr11	ENSEMBL_gcm37	exon	23841743	23841904	0.366609370825807	-	.	gene_id "ENSMUSG00000020273.14"; transcript_id "ENSMUSG00000020273.14_tx_4"; exon_id "chr11_23841743_23841904_-"; exonnum "2"; txlen "2245";
chr11	ENSEMBL_gcm37	exon	23841743	23841904	0.336673096091471	-	.	gene_id "ENSMUSG00000020273.14"; transcript_id "ENSMUSG00000020273.14_tx_5"; exon_id "chr11_23841743_23841904_-"; exonnum "2"; txlen "2742";
chr11	ENSEMBL_gcm37	exon	23841743	23841904	0.323350846097291	-	.	gene_id "ENSMUSG00000020273.14"; transcript_id "ENSMUSG00000020273.14_tx_6"; exon_id "chr11_23841743_23841904_-"; exonnum "2"; txlen "2372";
chr11	ENSEMBL_gcm37	exon	23841743	23841904	0.226015625222398	-	.	gene_id "ENSMUSG00000020273.14"; transcript_id "ENSMUSG00000020273.14_tx_7"; exon_id "chr11_23841743_23841904_-"; exonnum "2"; txlen "2669";
chr11	ENSEMBL_gcm37	exon	23841743	23841904	0.200442994858183	-	.	gene_id "ENSMUSG00000020273.14"; transcript_id "ENSMUSG00000020273.14_tx_8"; exon_id "chr11_23841743_23841904_-"; exonnum "2"; txlen "2803";
chr11	ENSEMBL_gcm37	exon	23841743	23841904	0.160712057949114	-	.	gene_id "ENSMUSG00000020273.14"; transcript_id "ENSMUSG00000020273.14_tx_9"; exon_id "chr11_23841743_23841904_-"; exonnum "2"; txlen "2318";
chr11	sragcm37_ss	exon	23844747	23844888	0.143122114387402	-	.	gene_id "ENSMUSG00000020273.14"; transcript_id "ENSMUSG00000020273.14_tx_14"; exon_id "chr11_23844747_23844888_-"; exonnum "1"; txlen "1183";
chr11	sragcm37_ss	exon	23844747	23844888	0.0812314703279851	-	.	gene_id "ENSMUSG00000020273.14"; transcript_id "ENSMUSG00000020273.14_tx_21"; exon_id "chr11_23844747_23844888_-"; exonnum "1"; txlen "2829";
chr11	sragcm37_ss	exon	23844747	23844888	0.369267891447844	-	.	gene_id "ENSMUSG00000020273.14"; transcript_id "ENSMUSG00000020273.14_tx_3"; exon_id "chr11_23844747_23844888_-"; exonnum "1"; txlen "2256";
chr11	sragcm37_ss	exon	23844747	23844888	0.366609370825807	-	.	gene_id "ENSMUSG00000020273.14"; transcript_id "ENSMUSG00000020273.14_tx_4"; exon_id "chr11_23844747_23844888_-"; exonnum "1"; txlen "2245";
chr11	sragcm37_ss	exon	23844747	23844888	0.226015625222398	-	.	gene_id "ENSMUSG00000020273.14"; transcript_id "ENSMUSG00000020273.14_tx_7"; exon_id "chr11_23844747_23844888_-"; exonnum "1"; txlen "2669";
chr11	HAVANA	CDS	23845022	23845038	0	-	0	gene_id "ENSMUSG00000020273.14"; transcript_id "ENSMUST00000020513.10"; gene_type "protein_coding"; gene_name "Papolg"; transcript_type "protein_coding"; transcript_name "Papolg-201"; exon_number 1; exon_id "ENSMUSE00000408068.4"; level 2; protein_id "ENSMUSP00000020513.4"; transcript_support_level "1"; mgi_id "MGI:2442119"; tag "basic"; tag "Ensembl_canonical"; tag "GENCODE_Primary"; tag "appris_principal_1"; tag "CCDS"; ccdsid "CCDS24481.1"; havana_gene "OTTMUSG00000005284.1"; havana_transcript "OTTMUST00000011791.1";
chr11	HAVANA	CDS	23845022	23845038	0	-	0	gene_id "ENSMUSG00000020273.14"; transcript_id "ENSMUST00000102863.3"; gene_type "protein_coding"; gene_name "Papolg"; transcript_type "protein_coding"; transcript_name "Papolg-202"; exon_number 1; exon_id "ENSMUSE00000662843.3"; level 2; protein_id "ENSMUSP00000099927.3"; transcript_support_level "1"; mgi_id "MGI:2442119"; tag "basic"; havana_gene "OTTMUSG00000005284.1"; havana_transcript "OTTMUST00000011792.1";
chr11	HAVANA	exon	23845022	23845236	0	-	.	gene_id "ENSMUSG00000020273.14"; transcript_id "ENSMUST00000102863.3"; gene_type "protein_coding"; gene_name "Papolg"; transcript_type "protein_coding"; transcript_name "Papolg-202"; exon_number 1; exon_id "ENSMUSE00000662843.3"; level 2; protein_id "ENSMUSP00000099927.3"; transcript_support_level "1"; mgi_id "MGI:2442119"; tag "basic"; havana_gene "OTTMUSG00000005284.1"; havana_transcript "OTTMUST00000011792.1";
chr11	ENSEMBL_gcm37	exon	23845022	23845236	0.829918673276608	-	.	gene_id "ENSMUSG00000020273.14"; transcript_id "ENSMUSG00000020273.14_tx_1"; exon_id "chr11_23845022_23845236_-"; exonnum "1"; txlen "2329";
chr11	ENSEMBL_gcm37	exon	23845022	23845236	0.160712057949114	-	.	gene_id "ENSMUSG00000020273.14"; transcript_id "ENSMUSG00000020273.14_tx_10"; exon_id "chr11_23845022_23845236_-"; exonnum "1"; txlen "2385";
chr11	ENSEMBL_gcm37	exon	23845022	23845236	0.143794999217628	-	.	gene_id "ENSMUSG00000020273.14"; transcript_id "ENSMUSG00000020273.14_tx_11"; exon_id "chr11_23845022_23845236_-"; exonnum "1"; txlen "2682";
chr11	ENSEMBL_gcm37	exon	23845022	23845236	0.143794999217628	-	.	gene_id "ENSMUSG00000020273.14"; transcript_id "ENSMUSG00000020273.14_tx_12"; exon_id "chr11_23845022_23845236_-"; exonnum "1"; txlen "2736";
chr11	ENSEMBL_gcm37	exon	23845022	23845236	0.143794999217628	-	.	gene_id "ENSMUSG00000020273.14"; transcript_id "ENSMUSG00000020273.14_tx_13"; exon_id "chr11_23845022_23845236_-"; exonnum "1"; txlen "2749";
chr11	ENSEMBL_gcm37	exon	23845022	23845236	0.566238118706198	-	.	gene_id "ENSMUSG00000020273.14"; transcript_id "ENSMUSG00000020273.14_tx_2"; exon_id "chr11_23845022_23845236_-"; exonnum "1"; txlen "2318";
chr11	ENSEMBL_gcm37	exon	23845022	23845236	0.0812314703279851	-	.	gene_id "ENSMUSG00000020273.14"; transcript_id "ENSMUSG00000020273.14_tx_20"; exon_id "chr11_23845022_23845236_-"; exonnum "1"; txlen "2902";
chr11	ENSEMBL_gcm37	exon	23845022	23845236	0.336673096091471	-	.	gene_id "ENSMUSG00000020273.14"; transcript_id "ENSMUSG00000020273.14_tx_5"; exon_id "chr11_23845022_23845236_-"; exonnum "1"; txlen "2742";
chr11	ENSEMBL_gcm37	exon	23845022	23845236	0.323350846097291	-	.	gene_id "ENSMUSG00000020273.14"; transcript_id "ENSMUSG00000020273.14_tx_6"; exon_id "chr11_23845022_23845236_-"; exonnum "1"; txlen "2372";
chr11	ENSEMBL_gcm37	exon	23845022	23845236	0.200442994858183	-	.	gene_id "ENSMUSG00000020273.14"; transcript_id "ENSMUSG00000020273.14_tx_8"; exon_id "chr11_23845022_23845236_-"; exonnum "1"; txlen "2803";
chr11	ENSEMBL_gcm37	exon	23845022	23845236	0.160712057949114	-	.	gene_id "ENSMUSG00000020273.14"; transcript_id "ENSMUSG00000020273.14_tx_9"; exon_id "chr11_23845022_23845236_-"; exonnum "1"; txlen "2318";
chr11	HAVANA	exon	23845022	23845253	0	-	.	gene_id "ENSMUSG00000020273.14"; transcript_id "ENSMUST00000020513.10"; gene_type "protein_coding"; gene_name "Papolg"; transcript_type "protein_coding"; transcript_name "Papolg-201"; exon_number 1; exon_id "ENSMUSE00000408068.4"; level 2; protein_id "ENSMUSP00000020513.4"; transcript_support_level "1"; mgi_id "MGI:2442119"; tag "basic"; tag "Ensembl_canonical"; tag "GENCODE_Primary"; tag "appris_principal_1"; tag "CCDS"; ccdsid "CCDS24481.1"; havana_gene "OTTMUSG00000005284.1"; havana_transcript "OTTMUST00000011791.1";
chr11	HAVANA	start_codon	23845036	23845038	0	-	0	gene_id "ENSMUSG00000020273.14"; transcript_id "ENSMUST00000020513.10"; gene_type "protein_coding"; gene_name "Papolg"; transcript_type "protein_coding"; transcript_name "Papolg-201"; exon_number 1; exon_id "ENSMUSE00000408068.4"; level 2; protein_id "ENSMUSP00000020513.4"; transcript_support_level "1"; mgi_id "MGI:2442119"; tag "basic"; tag "Ensembl_canonical"; tag "GENCODE_Primary"; tag "appris_principal_1"; tag "CCDS"; ccdsid "CCDS24481.1"; havana_gene "OTTMUSG00000005284.1"; havana_transcript "OTTMUST00000011791.1";
chr11	HAVANA	start_codon	23845036	23845038	0	-	0	gene_id "ENSMUSG00000020273.14"; transcript_id "ENSMUST00000102863.3"; gene_type "protein_coding"; gene_name "Papolg"; transcript_type "protein_coding"; transcript_name "Papolg-202"; exon_number 1; exon_id "ENSMUSE00000662843.3"; level 2; protein_id "ENSMUSP00000099927.3"; transcript_support_level "1"; mgi_id "MGI:2442119"; tag "basic"; havana_gene "OTTMUSG00000005284.1"; havana_transcript "OTTMUST00000011792.1";
chr11	HAVANA	UTR	23845039	23845236	0	-	.	gene_id "ENSMUSG00000020273.14"; transcript_id "ENSMUST00000102863.3"; gene_type "protein_coding"; gene_name "Papolg"; transcript_type "protein_coding"; transcript_name "Papolg-202"; exon_number 1; exon_id "ENSMUSE00000662843.3"; level 2; protein_id "ENSMUSP00000099927.3"; transcript_support_level "1"; mgi_id "MGI:2442119"; tag "basic"; havana_gene "OTTMUSG00000005284.1"; havana_transcript "OTTMUST00000011792.1";
chr11	HAVANA	UTR	23845039	23845253	0	-	.	gene_id "ENSMUSG00000020273.14"; transcript_id "ENSMUST00000020513.10"; gene_type "protein_coding"; gene_name "Papolg"; transcript_type "protein_coding"; transcript_name "Papolg-201"; exon_number 1; exon_id "ENSMUSE00000408068.4"; level 2; protein_id "ENSMUSP00000020513.4"; transcript_support_level "1"; mgi_id "MGI:2442119"; tag "basic"; tag "Ensembl_canonical"; tag "GENCODE_Primary"; tag "appris_principal_1"; tag "CCDS"; ccdsid "CCDS24481.1"; havana_gene "OTTMUSG00000005284.1"; havana_transcript "OTTMUST00000011791.1";
chr11	sragcm37_mid	exon	23850157	23850233	0.137301880251891	-	.	gene_id "ENSMUSG00000020273.14"; transcript_id "ENSMUSG00000020273.14_tx_15"; exon_id "chr11_23850157_23850233_-"; exonnum "2"; txlen "2548";
chr11	sragcm37_mid	exon	23850157	23850233	0.137301880251891	-	.	gene_id "ENSMUSG00000020273.14"; transcript_id "ENSMUSG00000020273.14_tx_16"; exon_id "chr11_23850157_23850233_-"; exonnum "2"; txlen "2708";
chr11	sragcm37_mid	exon	23851201	23851375	0.137301880251891	-	.	gene_id "ENSMUSG00000020273.14"; transcript_id "ENSMUSG00000020273.14_tx_15"; exon_id "chr11_23851201_23851375_-"; exonnum "1"; txlen "2548";
chr11	sragcm37_mid	exon	23851201	23851375	0.137301880251891	-	.	gene_id "ENSMUSG00000020273.14"; transcript_id "ENSMUSG00000020273.14_tx_16"; exon_id "chr11_23851201_23851375_-"; exonnum "1"; txlen "2708";
chr11	sragcm37_mid	exon	23851201	23851375	0.10830862710398	-	.	gene_id "ENSMUSG00000020273.14"; transcript_id "ENSMUSG00000020273.14_tx_18"; exon_id "chr11_23851201_23851375_-"; exonnum "2"; txlen "1300";
chr11	sragcm37_mid	exon	23851201	23851375	0.0928359660891259	-	.	gene_id "ENSMUSG00000020273.14"; transcript_id "ENSMUSG00000020273.14_tx_19"; exon_id "chr11_23851201_23851375_-"; exonnum "2"; txlen "2786";
chr11	sragcm37_mid	exon	23851201	23851375	0.0812314703279851	-	.	gene_id "ENSMUSG00000020273.14"; transcript_id "ENSMUSG00000020273.14_tx_22"; exon_id "chr11_23851201_23851375_-"; exonnum "2"; txlen "2946";
chr11	sragcm37_ss	exon	23860292	23860375	0.10830862710398	-	.	gene_id "ENSMUSG00000020273.14"; transcript_id "ENSMUSG00000020273.14_tx_18"; exon_id "chr11_23860292_23860375_-"; exonnum "1"; txlen "1300";
chr11	sragcm37_ss	exon	23860292	23860375	0.0928359660891259	-	.	gene_id "ENSMUSG00000020273.14"; transcript_id "ENSMUSG00000020273.14_tx_19"; exon_id "chr11_23860292_23860375_-"; exonnum "1"; txlen "2786";
chr11	sragcm37_ss	exon	23860292	23860375	0.0812314703279851	-	.	gene_id "ENSMUSG00000020273.14"; transcript_id "ENSMUSG00000020273.14_tx_22"; exon_id "chr11_23860292_23860375_-"; exonnum "1"; txlen "2946";
chr11	HAVANA	gene	23878596	23878854	0	-	.	gene_id "ENSMUSG00000084206.2"; gene_type "processed_pseudogene"; gene_name "Gm12062"; level 2; mgi_id "MGI:3651650"; havana_gene "OTTMUSG00000005286.1";
chr11	HAVANA	transcript	23878596	23878854	0	-	.	gene_id "ENSMUSG00000084206.2"; transcript_id "ENSMUST00000117533.2"; gene_type "processed_pseudogene"; gene_name "Gm12062"; transcript_type "processed_pseudogene"; transcript_name "Gm12062-201"; level 2; transcript_support_level "NA"; mgi_id "MGI:3651650"; ont "PGO:0000004"; tag "basic"; tag "Ensembl_canonical"; tag "GENCODE_Primary"; havana_gene "OTTMUSG00000005286.1"; havana_transcript "OTTMUST00000011796.1";
chr11	HAVANA	exon	23878596	23878854	0	-	.	gene_id "ENSMUSG00000084206.2"; transcript_id "ENSMUST00000117533.2"; gene_type "processed_pseudogene"; gene_name "Gm12062"; transcript_type "processed_pseudogene"; transcript_name "Gm12062-201"; exon_number 1; exon_id "ENSMUSE00000709394.2"; level 2; transcript_support_level "NA"; mgi_id "MGI:3651650"; ont "PGO:0000004"; tag "basic"; tag "Ensembl_canonical"; tag "GENCODE_Primary"; havana_gene "OTTMUSG00000005286.1"; havana_transcript "OTTMUST00000011796.1";
chr11	HAVANA	exon	23983275	23984174	0	-	.	gene_id "ENSMUSG00000140631.1"; transcript_id "ENSMUST00000360546.1"; gene_type "lncRNA"; gene_name "ENSMUSG00000140631"; transcript_type "lncRNA"; transcript_name "ENSMUST00000360546"; exon_number 2; exon_id "ENSMUSE00001709469.1"; level 2; tag "basic"; tag "TAGENE";
chr11	ENSEMBL_gcm37	exon	23983275	23984174	0.467299689223052	-	.	gene_id "ENSMUSG00000140631.1"; transcript_id "ENSMUSG00000140631.1_tx_2"; exon_id "chr11_23983275_23984174_-"; exonnum "2"; txlen "1009";
chr11	HAVANA	transcript	23983275	23990057	0	-	.	gene_id "ENSMUSG00000140631.1"; transcript_id "ENSMUST00000360546.1"; gene_type "lncRNA"; gene_name "ENSMUSG00000140631"; transcript_type "lncRNA"; transcript_name "ENSMUST00000360546"; level 2; tag "basic"; tag "TAGENE";
chr11	HAVANA	gene	23983275	24032063	0	-	.	gene_id "ENSMUSG00000140631.1"; gene_type "lncRNA"; gene_name "ENSMUSG00000140631"; level 2;
chr11	sragcm37_mid	exon	23989261	23989369	0.467299689223052	-	.	gene_id "ENSMUSG00000140631.1"; transcript_id "ENSMUSG00000140631.1_tx_2"; exon_id "chr11_23989261_23989369_-"; exonnum "1"; txlen "1009";
chr11	HAVANA	exon	23989261	23990057	0	-	.	gene_id "ENSMUSG00000140631.1"; transcript_id "ENSMUST00000360546.1"; gene_type "lncRNA"; gene_name "ENSMUSG00000140631"; transcript_type "lncRNA"; transcript_name "ENSMUST00000360546"; exon_number 1; exon_id "ENSMUSE00001709461.1"; level 2; tag "basic"; tag "TAGENE";
chr11	HAVANA	exon	23990826	23991091	0	-	.	gene_id "ENSMUSG00000140631.1"; transcript_id "ENSMUST00000360545.1"; gene_type "lncRNA"; gene_name "ENSMUSG00000140631"; transcript_type "lncRNA"; transcript_name "ENSMUST00000360545"; exon_number 2; exon_id "ENSMUSE00001709465.1"; level 2; tag "basic"; tag "TAGENE";
chr11	HAVANA	transcript	23990826	24026064	0	-	.	gene_id "ENSMUSG00000140631.1"; transcript_id "ENSMUST00000360545.1"; gene_type "lncRNA"; gene_name "ENSMUSG00000140631"; transcript_type "lncRNA"; transcript_name "ENSMUST00000360545"; level 2; tag "basic"; tag "TAGENE";
chr11	HAVANA	exon	23990832	23991091	0	-	.	gene_id "ENSMUSG00000140631.1"; transcript_id "ENSMUST00000360544.1"; gene_type "lncRNA"; gene_name "ENSMUSG00000140631"; transcript_type "lncRNA"; transcript_name "ENSMUST00000360544"; exon_number 2; exon_id "ENSMUSE00001709457.1"; level 2; tag "TAGENE";
chr11	HAVANA	exon	23990832	23991091	0	-	.	gene_id "ENSMUSG00000140631.1"; transcript_id "ENSMUST00000360543.1"; gene_type "lncRNA"; gene_name "ENSMUSG00000140631"; transcript_type "lncRNA"; transcript_name "ENSMUST00000360543"; exon_number 2; exon_id "ENSMUSE00001709457.1"; level 2; tag "Ensembl_canonical"; tag "GENCODE_Primary"; tag "TAGENE";
chr11	HAVANA	transcript	23990832	24027635	0	-	.	gene_id "ENSMUSG00000140631.1"; transcript_id "ENSMUST00000360544.1"; gene_type "lncRNA"; gene_name "ENSMUSG00000140631"; transcript_type "lncRNA"; transcript_name "ENSMUST00000360544"; level 2; tag "TAGENE";
chr11	HAVANA	transcript	23990832	24032063	0	-	.	gene_id "ENSMUSG00000140631.1"; transcript_id "ENSMUST00000360543.1"; gene_type "lncRNA"; gene_name "ENSMUSG00000140631"; transcript_type "lncRNA"; transcript_name "ENSMUST00000360543"; level 2; tag "Ensembl_canonical"; tag "GENCODE_Primary"; tag "TAGENE";
chr11	HAVANA	UTR	23998955	23999255	0	-	.	gene_id "ENSMUSG00000055010.2"; transcript_id "ENSMUST00000068360.2"; gene_type "protein_coding"; gene_name "A830031A19Rik"; transcript_type "protein_coding"; transcript_name "A830031A19Rik-201"; exon_number 3; exon_id "ENSMUSE00000436117.2"; level 2; protein_id "ENSMUSP00000063283.2"; transcript_support_level "1"; mgi_id "MGI:2685508"; tag "basic"; tag "Ensembl_canonical"; tag "GENCODE_Primary"; tag "appris_principal_1"; havana_gene "OTTMUSG00000005287.1"; havana_transcript "OTTMUST00000011797.1";
chr11	HAVANA	exon	23998955	23999551	0	-	.	gene_id "ENSMUSG00000055010.2"; transcript_id "ENSMUST00000068360.2"; gene_type "protein_coding"; gene_name "A830031A19Rik"; transcript_type "protein_coding"; transcript_name "A830031A19Rik-201"; exon_number 3; exon_id "ENSMUSE00000436117.2"; level 2; protein_id "ENSMUSP00000063283.2"; transcript_support_level "1"; mgi_id "MGI:2685508"; tag "basic"; tag "Ensembl_canonical"; tag "GENCODE_Primary"; tag "appris_principal_1"; havana_gene "OTTMUSG00000005287.1"; havana_transcript "OTTMUST00000011797.1";
chr11	ENSEMBL_gcm37	exon	23998955	23999551	0.47071483389211	-	.	gene_id "ENSMUSG00000055010.2"; transcript_id "ENSMUSG00000055010.2_tx_1"; exon_id "chr11_23998955_23999551_-"; exonnum "3"; txlen "826";
chr11	ENSEMBL_gcm37	exon	23998955	23999551	0.0713609224352091	-	.	gene_id "ENSMUSG00000055010.2"; transcript_id "ENSMUSG00000055010.2_tx_2"; exon_id "chr11_23998955_23999551_-"; exonnum "4"; txlen "941";
chr11	ENSEMBL_gcm37	exon	23998955	23999551	0.0223908908248905	-	.	gene_id "ENSMUSG00000055010.2"; transcript_id "ENSMUSG00000055010.2_tx_3"; exon_id "chr11_23998955_23999551_-"; exonnum "5"; txlen "1077";
chr11	HAVANA	gene	23998955	24025054	0	-	.	gene_id "ENSMUSG00000055010.2"; gene_type "protein_coding"; gene_name "A830031A19Rik"; level 2; mgi_id "MGI:2685508"; havana_gene "OTTMUSG00000005287.1";
chr11	HAVANA	transcript	23998955	24025054	0	-	.	gene_id "ENSMUSG00000055010.2"; transcript_id "ENSMUST00000068360.2"; gene_type "protein_coding"; gene_name "A830031A19Rik"; transcript_type "protein_coding"; transcript_name "A830031A19Rik-201"; level 2; protein_id "ENSMUSP00000063283.2"; transcript_support_level "1"; mgi_id "MGI:2685508"; tag "basic"; tag "Ensembl_canonical"; tag "GENCODE_Primary"; tag "appris_principal_1"; havana_gene "OTTMUSG00000005287.1"; havana_transcript "OTTMUST00000011797.1";
chr11	HAVANA	stop_codon	23999253	23999255	0	-	0	gene_id "ENSMUSG00000055010.2"; transcript_id "ENSMUST00000068360.2"; gene_type "protein_coding"; gene_name "A830031A19Rik"; transcript_type "protein_coding"; transcript_name "A830031A19Rik-201"; exon_number 3; exon_id "ENSMUSE00000436117.2"; level 2; protein_id "ENSMUSP00000063283.2"; transcript_support_level "1"; mgi_id "MGI:2685508"; tag "basic"; tag "Ensembl_canonical"; tag "GENCODE_Primary"; tag "appris_principal_1"; havana_gene "OTTMUSG00000005287.1"; havana_transcript "OTTMUST00000011797.1";
chr11	HAVANA	CDS	23999256	23999551	0	-	2	gene_id "ENSMUSG00000055010.2"; transcript_id "ENSMUST00000068360.2"; gene_type "protein_coding"; gene_name "A830031A19Rik"; transcript_type "protein_coding"; transcript_name "A830031A19Rik-201"; exon_number 3; exon_id "ENSMUSE00000436117.2"; level 2; protein_id "ENSMUSP00000063283.2"; transcript_support_level "1"; mgi_id "MGI:2685508"; tag "basic"; tag "Ensembl_canonical"; tag "GENCODE_Primary"; tag "appris_principal_1"; havana_gene "OTTMUSG00000005287.1"; havana_transcript "OTTMUST00000011797.1";
chr11	sragcm37_mid	exon	24005705	24005819	0.0713609224352091	-	.	gene_id "ENSMUSG00000055010.2"; transcript_id "ENSMUSG00000055010.2_tx_2"; exon_id "chr11_24005705_24005819_-"; exonnum "3"; txlen "941";
chr11	sragcm37_mid	exon	24005705	24005819	0.0223908908248905	-	.	gene_id "ENSMUSG00000055010.2"; transcript_id "ENSMUSG00000055010.2_tx_3"; exon_id "chr11_24005705_24005819_-"; exonnum "4"; txlen "1077";
chr11	sragcm37_mid	exon	24006977	24007112	0.0223908908248905	-	.	gene_id "ENSMUSG00000055010.2"; transcript_id "ENSMUSG00000055010.2_tx_3"; exon_id "chr11_24006977_24007112_-"; exonnum "3"; txlen "1077";
chr11	HAVANA	CDS	24008770	24008812	0	-	0	gene_id "ENSMUSG00000055010.2"; transcript_id "ENSMUST00000068360.2"; gene_type "protein_coding"; gene_name "A830031A19Rik"; transcript_type "protein_coding"; transcript_name "A830031A19Rik-201"; exon_number 2; exon_id "ENSMUSE00000436120.2"; level 2; protein_id "ENSMUSP00000063283.2"; transcript_support_level "1"; mgi_id "MGI:2685508"; tag "basic"; tag "Ensembl_canonical"; tag "GENCODE_Primary"; tag "appris_principal_1"; havana_gene "OTTMUSG00000005287.1"; havana_transcript "OTTMUST00000011797.1";
chr11	HAVANA	exon	24008770	24008894	0	-	.	gene_id "ENSMUSG00000055010.2"; transcript_id "ENSMUST00000068360.2"; gene_type "protein_coding"; gene_name "A830031A19Rik"; transcript_type "protein_coding"; transcript_name "A830031A19Rik-201"; exon_number 2; exon_id "ENSMUSE00000436120.2"; level 2; protein_id "ENSMUSP00000063283.2"; transcript_support_level "1"; mgi_id "MGI:2685508"; tag "basic"; tag "Ensembl_canonical"; tag "GENCODE_Primary"; tag "appris_principal_1"; havana_gene "OTTMUSG00000005287.1"; havana_transcript "OTTMUST00000011797.1";
chr11	ENSEMBL_gcm37	exon	24008770	24008894	0.47071483389211	-	.	gene_id "ENSMUSG00000055010.2"; transcript_id "ENSMUSG00000055010.2_tx_1"; exon_id "chr11_24008770_24008894_-"; exonnum "2"; txlen "826";
chr11	ENSEMBL_gcm37	exon	24008770	24008894	0.0713609224352091	-	.	gene_id "ENSMUSG00000055010.2"; transcript_id "ENSMUSG00000055010.2_tx_2"; exon_id "chr11_24008770_24008894_-"; exonnum "2"; txlen "941";
chr11	ENSEMBL_gcm37	exon	24008770	24008894	0.0223908908248905	-	.	gene_id "ENSMUSG00000055010.2"; transcript_id "ENSMUSG00000055010.2_tx_3"; exon_id "chr11_24008770_24008894_-"; exonnum "2"; txlen "1077";
chr11	HAVANA	start_codon	24008810	24008812	0	-	0	gene_id "ENSMUSG00000055010.2"; transcript_id "ENSMUST00000068360.2"; gene_type "protein_coding"; gene_name "A830031A19Rik"; transcript_type "protein_coding"; transcript_name "A830031A19Rik-201"; exon_number 2; exon_id "ENSMUSE00000436120.2"; level 2; protein_id "ENSMUSP00000063283.2"; transcript_support_level "1"; mgi_id "MGI:2685508"; tag "basic"; tag "Ensembl_canonical"; tag "GENCODE_Primary"; tag "appris_principal_1"; havana_gene "OTTMUSG00000005287.1"; havana_transcript "OTTMUST00000011797.1";
chr11	HAVANA	UTR	24008813	24008894	0	-	.	gene_id "ENSMUSG00000055010.2"; transcript_id "ENSMUST00000068360.2"; gene_type "protein_coding"; gene_name "A830031A19Rik"; transcript_type "protein_coding"; transcript_name "A830031A19Rik-201"; exon_number 2; exon_id "ENSMUSE00000436120.2"; level 2; protein_id "ENSMUSP00000063283.2"; transcript_support_level "1"; mgi_id "MGI:2685508"; tag "basic"; tag "Ensembl_canonical"; tag "GENCODE_Primary"; tag "appris_principal_1"; havana_gene "OTTMUSG00000005287.1"; havana_transcript "OTTMUST00000011797.1";
chr11	sragcm37_ss	exon	24010759	24010862	0.47071483389211	-	.	gene_id "ENSMUSG00000055010.2"; transcript_id "ENSMUSG00000055010.2_tx_1"; exon_id "chr11_24010759_24010862_-"; exonnum "1"; txlen "826";
chr11	sragcm37_ss	exon	24010759	24010862	0.0713609224352091	-	.	gene_id "ENSMUSG00000055010.2"; transcript_id "ENSMUSG00000055010.2_tx_2"; exon_id "chr11_24010759_24010862_-"; exonnum "1"; txlen "941";
chr11	sragcm37_ss	exon	24010759	24010862	0.0223908908248905	-	.	gene_id "ENSMUSG00000055010.2"; transcript_id "ENSMUSG00000055010.2_tx_3"; exon_id "chr11_24010759_24010862_-"; exonnum "1"; txlen "1077";
chr11	HAVANA	exon	24025020	24025054	0	-	.	gene_id "ENSMUSG00000055010.2"; transcript_id "ENSMUST00000068360.2"; gene_type "protein_coding"; gene_name "A830031A19Rik"; transcript_type "protein_coding"; transcript_name "A830031A19Rik-201"; exon_number 1; exon_id "ENSMUSE00000436124.2"; level 2; protein_id "ENSMUSP00000063283.2"; transcript_support_level "1"; mgi_id "MGI:2685508"; tag "basic"; tag "Ensembl_canonical"; tag "GENCODE_Primary"; tag "appris_principal_1"; havana_gene "OTTMUSG00000005287.1"; havana_transcript "OTTMUST00000011797.1";
chr11	HAVANA	UTR	24025020	24025054	0	-	.	gene_id "ENSMUSG00000055010.2"; transcript_id "ENSMUST00000068360.2"; gene_type "protein_coding"; gene_name "A830031A19Rik"; transcript_type "protein_coding"; transcript_name "A830031A19Rik-201"; exon_number 1; exon_id "ENSMUSE00000436124.2"; level 2; protein_id "ENSMUSP00000063283.2"; transcript_support_level "1"; mgi_id "MGI:2685508"; tag "basic"; tag "Ensembl_canonical"; tag "GENCODE_Primary"; tag "appris_principal_1"; havana_gene "OTTMUSG00000005287.1"; havana_transcript "OTTMUST00000011797.1";
chr11	HAVANA	exon	24025745	24026064	0	-	.	gene_id "ENSMUSG00000140631.1"; transcript_id "ENSMUST00000360545.1"; gene_type "lncRNA"; gene_name "ENSMUSG00000140631"; transcript_type "lncRNA"; transcript_name "ENSMUST00000360545"; exon_number 1; exon_id "ENSMUSE00001709467.1"; level 2; tag "basic"; tag "TAGENE";
chr11	HAVANA	exon	24027579	24027635	0	-	.	gene_id "ENSMUSG00000140631.1"; transcript_id "ENSMUST00000360544.1"; gene_type "lncRNA"; gene_name "ENSMUSG00000140631"; transcript_type "lncRNA"; transcript_name "ENSMUST00000360544"; exon_number 1; exon_id "ENSMUSE00001709470.1"; level 2; tag "TAGENE";
chr11	HAVANA	exon	24031890	24032063	0	-	.	gene_id "ENSMUSG00000140631.1"; transcript_id "ENSMUST00000360543.1"; gene_type "lncRNA"; gene_name "ENSMUSG00000140631"; transcript_type "lncRNA"; transcript_name "ENSMUST00000360543"; exon_number 1; exon_id "ENSMUSE00001709462.1"; level 2; tag "Ensembl_canonical"; tag "GENCODE_Primary"; tag "TAGENE";
chr11	HAVANA	exon	24032503	24032830	0	-	.	gene_id "ENSMUSG00000140790.1"; transcript_id "ENSMUST00000361298.1"; gene_type "lncRNA"; gene_name "ENSMUSG00000140790"; transcript_type "lncRNA"; transcript_name "ENSMUST00000361298"; exon_number 2; exon_id "ENSMUSE00001711031.1"; level 2; tag "basic"; tag "Ensembl_canonical"; tag "GENCODE_Primary"; tag "TAGENE";
chr11	HAVANA	gene	24032503	24034657	0	-	.	gene_id "ENSMUSG00000140790.1"; gene_type "lncRNA"; gene_name "ENSMUSG00000140790"; level 2;
chr11	HAVANA	transcript	24032503	24034657	0	-	.	gene_id "ENSMUSG00000140790.1"; transcript_id "ENSMUST00000361298.1"; gene_type "lncRNA"; gene_name "ENSMUSG00000140790"; transcript_type "lncRNA"; transcript_name "ENSMUST00000361298"; level 2; tag "basic"; tag "Ensembl_canonical"; tag "GENCODE_Primary"; tag "TAGENE";
chr11	HAVANA	exon	24034326	24034657	0	-	.	gene_id "ENSMUSG00000140790.1"; transcript_id "ENSMUST00000361298.1"; gene_type "lncRNA"; gene_name "ENSMUSG00000140790"; transcript_type "lncRNA"; transcript_name "ENSMUST00000361298"; exon_number 1; exon_id "ENSMUSE00001711032.1"; level 2; tag "basic"; tag "Ensembl_canonical"; tag "GENCODE_Primary"; tag "TAGENE";
chr11	HAVANA	exon	24047718	24047769	0	-	.	gene_id "ENSMUSG00000086612.3"; transcript_id "ENSMUST00000360861.1"; gene_type "lncRNA"; gene_name "Gm12064"; transcript_type "lncRNA"; transcript_name "Gm12064-202"; exon_number 3; exon_id "ENSMUSE00001710152.1"; level 2; mgi_id "MGI:3649477"; tag "Ensembl_canonical"; tag "GENCODE_Primary"; tag "TAGENE"; havana_gene "OTTMUSG00000005289.1";
chr11	ENSEMBL_gcm37	exon	24047718	24047769	0.0166233665213543	-	.	gene_id "ENSMUSG00000086612.3"; transcript_id "ENSMUSG00000086612.3_tx_3"; exon_id "chr11_24047718_24047769_-"; exonnum "4"; txlen "722";
chr11	HAVANA	transcript	24047718	24065403	0	-	.	gene_id "ENSMUSG00000086612.3"; transcript_id "ENSMUST00000360861.1"; gene_type "lncRNA"; gene_name "Gm12064"; transcript_type "lncRNA"; transcript_name "Gm12064-202"; level 2; mgi_id "MGI:3649477"; tag "Ensembl_canonical"; tag "GENCODE_Primary"; tag "TAGENE"; havana_gene "OTTMUSG00000005289.1";
chr11	HAVANA	gene	24047718	24065433	0	-	.	gene_id "ENSMUSG00000086612.3"; gene_type "lncRNA"; gene_name "Gm12064"; level 2; mgi_id "MGI:3649477"; havana_gene "OTTMUSG00000005289.1";
chr11	HAVANA	exon	24049687	24049886	0	-	.	gene_id "ENSMUSG00000086612.3"; transcript_id "ENSMUST00000133819.3"; gene_type "lncRNA"; gene_name "Gm12064"; transcript_type "lncRNA"; transcript_name "Gm12064-201"; exon_number 4; exon_id "ENSMUSE00001710154.1"; level 2; transcript_support_level "3"; mgi_id "MGI:3649477"; tag "basic"; tag "TAGENE"; havana_gene "OTTMUSG00000005289.1"; havana_transcript "OTTMUST00000011799.1";
chr11	HAVANA	transcript	24049687	24065433	0	-	.	gene_id "ENSMUSG00000086612.3"; transcript_id "ENSMUST00000133819.3"; gene_type "lncRNA"; gene_name "Gm12064"; transcript_type "lncRNA"; transcript_name "Gm12064-201"; level 2; transcript_support_level "3"; mgi_id "MGI:3649477"; tag "basic"; tag "TAGENE"; havana_gene "OTTMUSG00000005289.1"; havana_transcript "OTTMUST00000011799.1";
chr11	HAVANA	exon	24049716	24049886	0	-	.	gene_id "ENSMUSG00000086612.3"; transcript_id "ENSMUST00000360863.1"; gene_type "lncRNA"; gene_name "Gm12064"; transcript_type "lncRNA"; transcript_name "Gm12064-204"; exon_number 3; exon_id "ENSMUSE00001710162.1"; level 2; mgi_id "MGI:3649477"; tag "TAGENE"; havana_gene "OTTMUSG00000005289.1";
chr11	HAVANA	exon	24049716	24049886	0	-	.	gene_id "ENSMUSG00000086612.3"; transcript_id "ENSMUST00000360862.1"; gene_type "lncRNA"; gene_name "Gm12064"; transcript_type "lncRNA"; transcript_name "Gm12064-203"; exon_number 3; exon_id "ENSMUSE00001710162.1"; level 2; mgi_id "MGI:3649477"; tag "basic"; tag "TAGENE"; havana_gene "OTTMUSG00000005289.1";
chr11	ENSEMBL_gcm37	exon	24049716	24049886	0.0801709195523544	-	.	gene_id "ENSMUSG00000086612.3"; transcript_id "ENSMUSG00000086612.3_tx_1"; exon_id "chr11_24049716_24049886_-"; exonnum "4"; txlen "841";
chr11	HAVANA	transcript	24049716	24065407	0	-	.	gene_id "ENSMUSG00000086612.3"; transcript_id "ENSMUST00000360863.1"; gene_type "lncRNA"; gene_name "Gm12064"; transcript_type "lncRNA"; transcript_name "Gm12064-204"; level 2; mgi_id "MGI:3649477"; tag "TAGENE"; havana_gene "OTTMUSG00000005289.1";
chr11	HAVANA	transcript	24049716	24065408	0	-	.	gene_id "ENSMUSG00000086612.3"; transcript_id "ENSMUST00000360862.1"; gene_type "lncRNA"; gene_name "Gm12064"; transcript_type "lncRNA"; transcript_name "Gm12064-203"; level 2; mgi_id "MGI:3649477"; tag "basic"; tag "TAGENE"; havana_gene "OTTMUSG00000005289.1";
chr11	sragcm37_es	exon	24061248	24061361	0.00673351555295365	-	.	gene_id "ENSMUSG00000086612.3"; transcript_id "ENSMUSG00000086612.3_tx_7"; exon_id "chr11_24061248_24061361_-"; exonnum "4"; txlen "784";
chr11	HAVANA	exon	24063434	24063518	0	-	.	gene_id "ENSMUSG00000086612.3"; transcript_id "ENSMUST00000360861.1"; gene_type "lncRNA"; gene_name "Gm12064"; transcript_type "lncRNA"; transcript_name "Gm12064-202"; exon_number 2; exon_id "ENSMUSE00000796912.2"; level 2; mgi_id "MGI:3649477"; tag "Ensembl_canonical"; tag "GENCODE_Primary"; tag "TAGENE"; havana_gene "OTTMUSG00000005289.1";
chr11	HAVANA	exon	24063434	24063518	0	-	.	gene_id "ENSMUSG00000086612.3"; transcript_id "ENSMUST00000133819.3"; gene_type "lncRNA"; gene_name "Gm12064"; transcript_type "lncRNA"; transcript_name "Gm12064-201"; exon_number 3; exon_id "ENSMUSE00000796912.2"; level 2; transcript_support_level "3"; mgi_id "MGI:3649477"; tag "basic"; tag "TAGENE"; havana_gene "OTTMUSG00000005289.1"; havana_transcript "OTTMUST00000011799.1";
chr11	HAVANA	exon	24063434	24063518	0	-	.	gene_id "ENSMUSG00000086612.3"; transcript_id "ENSMUST00000360863.1"; gene_type "lncRNA"; gene_name "Gm12064"; transcript_type "lncRNA"; transcript_name "Gm12064-204"; exon_number 2; exon_id "ENSMUSE00000796912.2"; level 2; mgi_id "MGI:3649477"; tag "TAGENE"; havana_gene "OTTMUSG00000005289.1";
chr11	HAVANA	exon	24063434	24063518	0	-	.	gene_id "ENSMUSG00000086612.3"; transcript_id "ENSMUST00000360862.1"; gene_type "lncRNA"; gene_name "Gm12064"; transcript_type "lncRNA"; transcript_name "Gm12064-203"; exon_number 2; exon_id "ENSMUSE00000796912.2"; level 2; mgi_id "MGI:3649477"; tag "basic"; tag "TAGENE"; havana_gene "OTTMUSG00000005289.1";
chr11	ENSEMBL_gcm37	exon	24063434	24063518	0.0801709195523544	-	.	gene_id "ENSMUSG00000086612.3"; transcript_id "ENSMUSG00000086612.3_tx_1"; exon_id "chr11_24063434_24063518_-"; exonnum "3"; txlen "841";
chr11	ENSEMBL_gcm37	exon	24063434	24063518	0.0166233665213543	-	.	gene_id "ENSMUSG00000086612.3"; transcript_id "ENSMUSG00000086612.3_tx_3"; exon_id "chr11_24063434_24063518_-"; exonnum "3"; txlen "722";
chr11	ENSEMBL_gcm37	exon	24063434	24063518	0.00673351555295365	-	.	gene_id "ENSMUSG00000086612.3"; transcript_id "ENSMUSG00000086612.3_tx_7"; exon_id "chr11_24063434_24063518_-"; exonnum "3"; txlen "784";
chr11	sragcm37_mid	exon	24064058	24064486	0.0801709195523544	-	.	gene_id "ENSMUSG00000086612.3"; transcript_id "ENSMUSG00000086612.3_tx_1"; exon_id "chr11_24064058_24064486_-"; exonnum "2"; txlen "841";
chr11	sragcm37_mid	exon	24064058	24064486	0.0166233665213543	-	.	gene_id "ENSMUSG00000086612.3"; transcript_id "ENSMUSG00000086612.3_tx_3"; exon_id "chr11_24064058_24064486_-"; exonnum "2"; txlen "722";
chr11	sragcm37_mid	exon	24064058	24064486	0.00673351555295365	-	.	gene_id "ENSMUSG00000086612.3"; transcript_id "ENSMUSG00000086612.3_tx_7"; exon_id "chr11_24064058_24064486_-"; exonnum "2"; txlen "784";
chr11	HAVANA	exon	24064058	24065403	0	-	.	gene_id "ENSMUSG00000086612.3"; transcript_id "ENSMUST00000360861.1"; gene_type "lncRNA"; gene_name "Gm12064"; transcript_type "lncRNA"; transcript_name "Gm12064-202"; exon_number 1; exon_id "ENSMUSE00001710155.1"; level 2; mgi_id "MGI:3649477"; tag "Ensembl_canonical"; tag "GENCODE_Primary"; tag "TAGENE"; havana_gene "OTTMUSG00000005289.1";
chr11	HAVANA	exon	24064058	24065408	0	-	.	gene_id "ENSMUSG00000086612.3"; transcript_id "ENSMUST00000360862.1"; gene_type "lncRNA"; gene_name "Gm12064"; transcript_type "lncRNA"; transcript_name "Gm12064-203"; exon_number 1; exon_id "ENSMUSE00001710159.1"; level 2; mgi_id "MGI:3649477"; tag "basic"; tag "TAGENE"; havana_gene "OTTMUSG00000005289.1";
chr11	HAVANA	exon	24064392	24064486	0	-	.	gene_id "ENSMUSG00000086612.3"; transcript_id "ENSMUST00000133819.3"; gene_type "lncRNA"; gene_name "Gm12064"; transcript_type "lncRNA"; transcript_name "Gm12064-201"; exon_number 2; exon_id "ENSMUSE00000756618.2"; level 2; transcript_support_level "3"; mgi_id "MGI:3649477"; tag "basic"; tag "TAGENE"; havana_gene "OTTMUSG00000005289.1"; havana_transcript "OTTMUST00000011799.1";
chr11	HAVANA	exon	24065252	24065407	0	-	.	gene_id "ENSMUSG00000086612.3"; transcript_id "ENSMUST00000360863.1"; gene_type "lncRNA"; gene_name "Gm12064"; transcript_type "lncRNA"; transcript_name "Gm12064-204"; exon_number 1; exon_id "ENSMUSE00001710153.1"; level 2; mgi_id "MGI:3649477"; tag "TAGENE"; havana_gene "OTTMUSG00000005289.1";
chr11	ENSEMBL_gcm37	exon	24065252	24065407	0.0801709195523544	-	.	gene_id "ENSMUSG00000086612.3"; transcript_id "ENSMUSG00000086612.3_tx_1"; exon_id "chr11_24065252_24065407_-"; exonnum "1"; txlen "841";
chr11	ENSEMBL_gcm37	exon	24065252	24065407	0.0166233665213543	-	.	gene_id "ENSMUSG00000086612.3"; transcript_id "ENSMUSG00000086612.3_tx_3"; exon_id "chr11_24065252_24065407_-"; exonnum "1"; txlen "722";
chr11	ENSEMBL_gcm37	exon	24065252	24065407	0.00673351555295365	-	.	gene_id "ENSMUSG00000086612.3"; transcript_id "ENSMUSG00000086612.3_tx_7"; exon_id "chr11_24065252_24065407_-"; exonnum "1"; txlen "784";
chr11	HAVANA	exon	24065252	24065433	0	-	.	gene_id "ENSMUSG00000086612.3"; transcript_id "ENSMUST00000133819.3"; gene_type "lncRNA"; gene_name "Gm12064"; transcript_type "lncRNA"; transcript_name "Gm12064-201"; exon_number 1; exon_id "ENSMUSE00001710157.1"; level 2; transcript_support_level "3"; mgi_id "MGI:3649477"; tag "basic"; tag "TAGENE"; havana_gene "OTTMUSG00000005289.1"; havana_transcript "OTTMUST00000011799.1";
chr11	sragcm37_es	exon	24075388	24075694	0.00637898109559267	-	.	gene_id "sragcm37_gene_48938"; transcript_id "sragcm37_gene_48938_tx_1"; exon_id "chr11_24075388_24075694_-"; exonnum "4"; txlen "669";
chr11	sragcm37_es	exon	24075388	24075694	0.00256305059150818	-	.	gene_id "sragcm37_gene_48938"; transcript_id "sragcm37_gene_48938_tx_2"; exon_id "chr11_24075388_24075694_-"; exonnum "3"; txlen "627";
chr11	sragcm37_es	exon	24075388	24075694	0.00200938566986488	-	.	gene_id "sragcm37_gene_48938"; transcript_id "sragcm37_gene_48938_tx_3"; exon_id "chr11_24075388_24075694_-"; exonnum "5"; txlen "744";
chr11	sragcm37_mid	exon	24076777	24076951	0.00637898109559267	-	.	gene_id "sragcm37_gene_48938"; transcript_id "sragcm37_gene_48938_tx_1"; exon_id "chr11_24076777_24076951_-"; exonnum "3"; txlen "669";
chr11	sragcm37_mid	exon	24076777	24076951	0.00256305059150818	-	.	gene_id "sragcm37_gene_48938"; transcript_id "sragcm37_gene_48938_tx_2"; exon_id "chr11_24076777_24076951_-"; exonnum "2"; txlen "627";
chr11	sragcm37_mid	exon	24076777	24076951	0.00200938566986488	-	.	gene_id "sragcm37_gene_48938"; transcript_id "sragcm37_gene_48938_tx_3"; exon_id "chr11_24076777_24076951_-"; exonnum "4"; txlen "744";
chr11	sragcm37_ss	exon	24077915	24078059	0.00256305059150818	-	.	gene_id "sragcm37_gene_48938"; transcript_id "sragcm37_gene_48938_tx_2"; exon_id "chr11_24077915_24078059_-"; exonnum "1"; txlen "627";
chr11	sragcm37_mid	exon	24091776	24091850	0.00200938566986488	-	.	gene_id "sragcm37_gene_48938"; transcript_id "sragcm37_gene_48938_tx_3"; exon_id "chr11_24091776_24091850_-"; exonnum "3"; txlen "744";
chr11	sragcm37_mid	exon	24093952	24094101	0.00637898109559267	-	.	gene_id "sragcm37_gene_48938"; transcript_id "sragcm37_gene_48938_tx_1"; exon_id "chr11_24093952_24094101_-"; exonnum "2"; txlen "669";
chr11	sragcm37_mid	exon	24093952	24094101	0.00200938566986488	-	.	gene_id "sragcm37_gene_48938"; transcript_id "sragcm37_gene_48938_tx_3"; exon_id "chr11_24093952_24094101_-"; exonnum "2"; txlen "744";
chr11	sragcm37_mid	exon	24094441	24094477	0.00637898109559267	-	.	gene_id "sragcm37_gene_48938"; transcript_id "sragcm37_gene_48938_tx_1"; exon_id "chr11_24094441_24094477_-"; exonnum "1"; txlen "669";
chr11	sragcm37_mid	exon	24094441	24094477	0.00200938566986488	-	.	gene_id "sragcm37_gene_48938"; transcript_id "sragcm37_gene_48938_tx_3"; exon_id "chr11_24094441_24094477_-"; exonnum "1"; txlen "744";
chr11	sragcm37_es	exon	24103669	24104231	4.8254632822956	-	.	gene_id "ENSMUSG00000085516.3"; transcript_id "ENSMUSG00000085516.3_tx_2"; exon_id "chr11_24103669_24104231_-"; exonnum "2"; txlen "720";
chr11	HAVANA	exon	24110514	24110914	0	-	.	gene_id "ENSMUSG00000085516.3"; transcript_id "ENSMUST00000131383.3"; gene_type "lncRNA"; gene_name "4930538E20Rik"; transcript_type "lncRNA"; transcript_name "4930538E20Rik-201"; exon_number 2; exon_id "ENSMUSE00001710532.1"; level 2; transcript_support_level "1"; mgi_id "MGI:1925450"; tag "basic"; tag "Ensembl_canonical"; tag "GENCODE_Primary"; tag "TAGENE"; havana_gene "OTTMUSG00000005290.1"; havana_transcript "OTTMUST00000027688.1";
chr11	HAVANA	gene	24110514	24122856	0	-	.	gene_id "ENSMUSG00000085516.3"; gene_type "lncRNA"; gene_name "4930538E20Rik"; level 2; mgi_id "MGI:1925450"; havana_gene "OTTMUSG00000005290.1";
chr11	HAVANA	transcript	24110514	24122856	0	-	.	gene_id "ENSMUSG00000085516.3"; transcript_id "ENSMUST00000131383.3"; gene_type "lncRNA"; gene_name "4930538E20Rik"; transcript_type "lncRNA"; transcript_name "4930538E20Rik-201"; level 2; transcript_support_level "1"; mgi_id "MGI:1925450"; tag "basic"; tag "Ensembl_canonical"; tag "GENCODE_Primary"; tag "TAGENE"; havana_gene "OTTMUSG00000005290.1"; havana_transcript "OTTMUST00000027688.1";
chr11	HAVANA	exon	24116868	24117062	0	-	.	gene_id "ENSMUSG00000085516.3"; transcript_id "ENSMUST00000146717.3"; gene_type "lncRNA"; gene_name "4930538E20Rik"; transcript_type "lncRNA"; transcript_name "4930538E20Rik-202"; exon_number 3; exon_id "ENSMUSE00001710530.1"; level 2; transcript_support_level "1"; mgi_id "MGI:1925450"; tag "basic"; tag "TAGENE"; havana_gene "OTTMUSG00000005290.1"; havana_transcript "OTTMUST00000011800.1";
chr11	HAVANA	transcript	24116868	24122822	0	-	.	gene_id "ENSMUSG00000085516.3"; transcript_id "ENSMUST00000146717.3"; gene_type "lncRNA"; gene_name "4930538E20Rik"; transcript_type "lncRNA"; transcript_name "4930538E20Rik-202"; level 2; transcript_support_level "1"; mgi_id "MGI:1925450"; tag "basic"; tag "TAGENE"; havana_gene "OTTMUSG00000005290.1"; havana_transcript "OTTMUST00000011800.1";
chr11	HAVANA	exon	24118609	24118799	0	-	.	gene_id "ENSMUSG00000085516.3"; transcript_id "ENSMUST00000146717.3"; gene_type "lncRNA"; gene_name "4930538E20Rik"; transcript_type "lncRNA"; transcript_name "4930538E20Rik-202"; exon_number 2; exon_id "ENSMUSE00000839019.2"; level 2; transcript_support_level "1"; mgi_id "MGI:1925450"; tag "basic"; tag "TAGENE"; havana_gene "OTTMUSG00000005290.1"; havana_transcript "OTTMUST00000011800.1";
chr11	HAVANA	transcript	24122644	24122778	0	-	.	gene_id "ENSMUSG00000085516.3"; transcript_id "ENSMUST00000361054.1"; gene_type "lncRNA"; gene_name "4930538E20Rik"; transcript_type "lncRNA"; transcript_name "4930538E20Rik-203"; level 2; mgi_id "MGI:1925450"; tag "TAGENE"; havana_gene "OTTMUSG00000005290.1";
chr11	HAVANA	exon	24122644	24122778	0	-	.	gene_id "ENSMUSG00000085516.3"; transcript_id "ENSMUST00000361054.1"; gene_type "lncRNA"; gene_name "4930538E20Rik"; transcript_type "lncRNA"; transcript_name "4930538E20Rik-203"; exon_number 1; exon_id "ENSMUSE00001710528.1"; level 2; mgi_id "MGI:1925450"; tag "TAGENE"; havana_gene "OTTMUSG00000005290.1";
chr11	HAVANA	exon	24122666	24122822	0	-	.	gene_id "ENSMUSG00000085516.3"; transcript_id "ENSMUST00000146717.3"; gene_type "lncRNA"; gene_name "4930538E20Rik"; transcript_type "lncRNA"; transcript_name "4930538E20Rik-202"; exon_number 1; exon_id "ENSMUSE00001710531.1"; level 2; transcript_support_level "1"; mgi_id "MGI:1925450"; tag "basic"; tag "TAGENE"; havana_gene "OTTMUSG00000005290.1"; havana_transcript "OTTMUST00000011800.1";
chr11	ENSEMBL_gcm37	exon	24122666	24122822	4.8254632822956	-	.	gene_id "ENSMUSG00000085516.3"; transcript_id "ENSMUSG00000085516.3_tx_2"; exon_id "chr11_24122666_24122822_-"; exonnum "1"; txlen "720";
chr11	HAVANA	exon	24122666	24122856	0	-	.	gene_id "ENSMUSG00000085516.3"; transcript_id "ENSMUST00000131383.3"; gene_type "lncRNA"; gene_name "4930538E20Rik"; transcript_type "lncRNA"; transcript_name "4930538E20Rik-201"; exon_number 1; exon_id "ENSMUSE00001710529.1"; level 2; transcript_support_level "1"; mgi_id "MGI:1925450"; tag "basic"; tag "Ensembl_canonical"; tag "GENCODE_Primary"; tag "TAGENE"; havana_gene "OTTMUSG00000005290.1"; havana_transcript "OTTMUST00000027688.1";
chr11	HAVANA	exon	24148420	24149128	0	-	.	gene_id "ENSMUSG00000086117.3"; transcript_id "ENSMUST00000149592.3"; gene_type "lncRNA"; gene_name "Gm12065"; transcript_type "lncRNA"; transcript_name "Gm12065-201"; exon_number 2; exon_id "ENSMUSE00001504611.1"; level 1; transcript_support_level "3"; mgi_id "MGI:3649819"; tag "basic"; tag "Ensembl_canonical"; tag "GENCODE_Primary"; tag "TAGENE"; tag "exp_conf"; havana_gene "OTTMUSG00000005292.1"; havana_transcript "OTTMUST00000011807.1";
chr11	HAVANA	transcript	24148420	24152637	0	-	.	gene_id "ENSMUSG00000086117.3"; transcript_id "ENSMUST00000149592.3"; gene_type "lncRNA"; gene_name "Gm12065"; transcript_type "lncRNA"; transcript_name "Gm12065-201"; level 1; transcript_support_level "3"; mgi_id "MGI:3649819"; tag "basic"; tag "Ensembl_canonical"; tag "GENCODE_Primary"; tag "TAGENE"; tag "exp_conf"; havana_gene "OTTMUSG00000005292.1"; havana_transcript "OTTMUST00000011807.1";
chr11	HAVANA	gene	24148420	24153239	0	-	.	gene_id "ENSMUSG00000086117.3"; gene_type "lncRNA"; gene_name "Gm12065"; level 1; mgi_id "MGI:3649819"; havana_gene "OTTMUSG00000005292.1";
chr11	HAVANA	exon	24151646	24151896	0	-	.	gene_id "ENSMUSG00000086117.3"; transcript_id "ENSMUST00000254005.1"; gene_type "lncRNA"; gene_name "Gm12065"; transcript_type "lncRNA"; transcript_name "Gm12065-202"; exon_number 3; exon_id "ENSMUSE00001504615.1"; level 2; mgi_id "MGI:3649819"; tag "basic"; tag "TAGENE"; havana_gene "OTTMUSG00000005292.1";
chr11	HAVANA	transcript	24151646	24153239	0	-	.	gene_id "ENSMUSG00000086117.3"; transcript_id "ENSMUST00000254005.1"; gene_type "lncRNA"; gene_name "Gm12065"; transcript_type "lncRNA"; transcript_name "Gm12065-202"; level 2; mgi_id "MGI:3649819"; tag "basic"; tag "TAGENE"; havana_gene "OTTMUSG00000005292.1";
chr11	HAVANA	exon	24152361	24152457	0	-	.	gene_id "ENSMUSG00000086117.3"; transcript_id "ENSMUST00000254005.1"; gene_type "lncRNA"; gene_name "Gm12065"; transcript_type "lncRNA"; transcript_name "Gm12065-202"; exon_number 2; exon_id "ENSMUSE00001504613.1"; level 2; mgi_id "MGI:3649819"; tag "basic"; tag "TAGENE"; havana_gene "OTTMUSG00000005292.1";
chr11	HAVANA	exon	24152361	24152637	0	-	.	gene_id "ENSMUSG00000086117.3"; transcript_id "ENSMUST00000149592.3"; gene_type "lncRNA"; gene_name "Gm12065"; transcript_type "lncRNA"; transcript_name "Gm12065-201"; exon_number 1; exon_id "ENSMUSE00001504614.1"; level 1; transcript_support_level "3"; mgi_id "MGI:3649819"; tag "basic"; tag "Ensembl_canonical"; tag "GENCODE_Primary"; tag "TAGENE"; tag "exp_conf"; havana_gene "OTTMUSG00000005292.1"; havana_transcript "OTTMUST00000011807.1";
chr11	HAVANA	exon	24153125	24153239	0	-	.	gene_id "ENSMUSG00000086117.3"; transcript_id "ENSMUST00000254005.1"; gene_type "lncRNA"; gene_name "Gm12065"; transcript_type "lncRNA"; transcript_name "Gm12065-202"; exon_number 1; exon_id "ENSMUSE00001504612.1"; level 2; mgi_id "MGI:3649819"; tag "basic"; tag "TAGENE"; havana_gene "OTTMUSG00000005292.1";
chr11	HAVANA	exon	24177751	24178051	0	-	.	gene_id "ENSMUSG00000122739.1"; transcript_id "ENSMUST00000254577.1"; gene_type "lncRNA"; gene_name "ENSMUSG00000122739"; transcript_type "lncRNA"; transcript_name "ENSMUST00000254577"; exon_number 2; exon_id "ENSMUSE00001505755.1"; level 2; tag "basic"; tag "Ensembl_canonical"; tag "GENCODE_Primary"; tag "TAGENE";
chr11	HAVANA	gene	24177751	24180323	0	-	.	gene_id "ENSMUSG00000122739.1"; gene_type "lncRNA"; gene_name "ENSMUSG00000122739"; level 2;
chr11	HAVANA	transcript	24177751	24180323	0	-	.	gene_id "ENSMUSG00000122739.1"; transcript_id "ENSMUST00000254577.1"; gene_type "lncRNA"; gene_name "ENSMUSG00000122739"; transcript_type "lncRNA"; transcript_name "ENSMUST00000254577"; level 2; tag "basic"; tag "Ensembl_canonical"; tag "GENCODE_Primary"; tag "TAGENE";
chr11	HAVANA	exon	24180152	24180323	0	-	.	gene_id "ENSMUSG00000122739.1"; transcript_id "ENSMUST00000254577.1"; gene_type "lncRNA"; gene_name "ENSMUSG00000122739"; transcript_type "lncRNA"; transcript_name "ENSMUST00000254577"; exon_number 1; exon_id "ENSMUSE00001505754.1"; level 2; tag "basic"; tag "Ensembl_canonical"; tag "GENCODE_Primary"; tag "TAGENE";
chr11	HAVANA	exon	24197961	24198225	0	-	.	gene_id "ENSMUSG00000122698.1"; transcript_id "ENSMUST00000254331.1"; gene_type "lncRNA"; gene_name "ENSMUSG00000122698"; transcript_type "lncRNA"; transcript_name "ENSMUST00000254331"; exon_number 3; exon_id "ENSMUSE00001505292.1"; level 2; tag "basic"; tag "Ensembl_canonical"; tag "GENCODE_Primary"; tag "TAGENE";
chr11	HAVANA	gene	24197961	24200669	0	-	.	gene_id "ENSMUSG00000122698.1"; gene_type "lncRNA"; gene_name "ENSMUSG00000122698"; level 2;
chr11	HAVANA	transcript	24197961	24200669	0	-	.	gene_id "ENSMUSG00000122698.1"; transcript_id "ENSMUST00000254331.1"; gene_type "lncRNA"; gene_name "ENSMUSG00000122698"; transcript_type "lncRNA"; transcript_name "ENSMUST00000254331"; level 2; tag "basic"; tag "Ensembl_canonical"; tag "GENCODE_Primary"; tag "TAGENE";
chr11	sragcm37_mid	exon	24197984	24198225	0.0153608323551755	-	.	gene_id "ENSMUSG00000122698.1"; transcript_id "ENSMUSG00000122698.1_tx_1"; exon_id "chr11_24197984_24198225_-"; exonnum "3"; txlen "517";
chr11	HAVANA	exon	24197987	24198225	0	-	.	gene_id "ENSMUSG00000122698.1"; transcript_id "ENSMUST00000254332.1"; gene_type "lncRNA"; gene_name "ENSMUSG00000122698"; transcript_type "lncRNA"; transcript_name "ENSMUST00000254332"; exon_number 2; exon_id "ENSMUSE00001505293.1"; level 2; tag "TAGENE";
chr11	HAVANA	transcript	24197987	24200589	0	-	.	gene_id "ENSMUSG00000122698.1"; transcript_id "ENSMUST00000254332.1"; gene_type "lncRNA"; gene_name "ENSMUSG00000122698"; transcript_type "lncRNA"; transcript_name "ENSMUST00000254332"; level 2; tag "TAGENE";
chr11	HAVANA	exon	24199592	24199731	0	-	.	gene_id "ENSMUSG00000122698.1"; transcript_id "ENSMUST00000254331.1"; gene_type "lncRNA"; gene_name "ENSMUSG00000122698"; transcript_type "lncRNA"; transcript_name "ENSMUST00000254331"; exon_number 2; exon_id "ENSMUSE00001505295.1"; level 2; tag "basic"; tag "Ensembl_canonical"; tag "GENCODE_Primary"; tag "TAGENE";
chr11	ENSEMBL_gcm37	exon	24199592	24199731	0.0153608323551755	-	.	gene_id "ENSMUSG00000122698.1"; transcript_id "ENSMUSG00000122698.1_tx_1"; exon_id "chr11_24199592_24199731_-"; exonnum "2"; txlen "517";
chr11	HAVANA	exon	24200455	24200589	0	-	.	gene_id "ENSMUSG00000122698.1"; transcript_id "ENSMUST00000254332.1"; gene_type "lncRNA"; gene_name "ENSMUSG00000122698"; transcript_type "lncRNA"; transcript_name "ENSMUST00000254332"; exon_number 1; exon_id "ENSMUSE00001505296.1"; level 2; tag "TAGENE";
chr11	ENSEMBL_gcm37	exon	24200455	24200589	0.0153608323551755	-	.	gene_id "ENSMUSG00000122698.1"; transcript_id "ENSMUSG00000122698.1_tx_1"; exon_id "chr11_24200455_24200589_-"; exonnum "1"; txlen "517";
chr11	HAVANA	exon	24200455	24200669	0	-	.	gene_id "ENSMUSG00000122698.1"; transcript_id "ENSMUST00000254331.1"; gene_type "lncRNA"; gene_name "ENSMUSG00000122698"; transcript_type "lncRNA"; transcript_name "ENSMUST00000254331"; exon_number 1; exon_id "ENSMUSE00001505294.1"; level 2; tag "basic"; tag "Ensembl_canonical"; tag "GENCODE_Primary"; tag "TAGENE";
chr11	sragcm37_es	exon	24308125	24308197	0.00724228818869704	-	.	gene_id "sragcm37_gene_48939"; transcript_id "sragcm37_gene_48939_tx_2"; exon_id "chr11_24308125_24308197_-"; exonnum "5"; txlen "945";
chr11	sragcm37_mid	exon	24315759	24315936	0.00724228818869704	-	.	gene_id "sragcm37_gene_48939"; transcript_id "sragcm37_gene_48939_tx_2"; exon_id "chr11_24315759_24315936_-"; exonnum "4"; txlen "945";
chr11	sragcm37_mid	exon	24317079	24317144	0.00724228818869704	-	.	gene_id "sragcm37_gene_48939"; transcript_id "sragcm37_gene_48939_tx_2"; exon_id "chr11_24317079_24317144_-"; exonnum "3"; txlen "945";
chr11	sragcm37_mid	exon	24319054	24319211	0.00724228818869704	-	.	gene_id "sragcm37_gene_48939"; transcript_id "sragcm37_gene_48939_tx_2"; exon_id "chr11_24319054_24319211_-"; exonnum "2"; txlen "945";
chr11	sragcm37_ss	exon	24319379	24319848	0.00724228818869704	-	.	gene_id "sragcm37_gene_48939"; transcript_id "sragcm37_gene_48939_tx_2"; exon_id "chr11_24319379_24319848_-"; exonnum "1"; txlen "945";
chr11	sragcm37_es	exon	24402296	24402869	0.0778922162768029	-	.	gene_id "ENSMUSG00000138850.1"; transcript_id "ENSMUSG00000138850.1_tx_1"; exon_id "chr11_24402296_24402869_-"; exonnum "3"; txlen "885";
chr11	sragcm37_es	exon	24402296	24402869	0.00292477023005073	-	.	gene_id "ENSMUSG00000138850.1"; transcript_id "ENSMUSG00000138850.1_tx_4"; exon_id "chr11_24402296_24402869_-"; exonnum "4"; txlen "976";
chr11	HAVANA	exon	24405235	24405410	0	-	.	gene_id "ENSMUSG00000138850.1"; transcript_id "ENSMUST00000349977.1"; gene_type "lncRNA"; gene_name "ENSMUSG00000138850"; transcript_type "lncRNA"; transcript_name "ENSMUST00000349977"; exon_number 3; exon_id "ENSMUSE00001689105.1"; level 2; tag "basic"; tag "Ensembl_canonical"; tag "GENCODE_Primary"; tag "TAGENE";
chr11	ENSEMBL_gcm37	exon	24405235	24405410	0.00292477023005073	-	.	gene_id "ENSMUSG00000138850.1"; transcript_id "ENSMUSG00000138850.1_tx_5"; exon_id "chr11_24405235_24405410_-"; exonnum "4"; txlen "578";
chr11	HAVANA	gene	24405235	24426413	0	-	.	gene_id "ENSMUSG00000138850.1"; gene_type "lncRNA"; gene_name "ENSMUSG00000138850"; level 2;
chr11	HAVANA	transcript	24405235	24426413	0	-	.	gene_id "ENSMUSG00000138850.1"; transcript_id "ENSMUST00000349977.1"; gene_type "lncRNA"; gene_name "ENSMUSG00000138850"; transcript_type "lncRNA"; transcript_name "ENSMUST00000349977"; level 2; tag "basic"; tag "Ensembl_canonical"; tag "GENCODE_Primary"; tag "TAGENE";
chr11	sragcm37_es	exon	24421733	24422219	0.0385483494851554	-	.	gene_id "ENSMUSG00000138850.1"; transcript_id "ENSMUSG00000138850.1_tx_3"; exon_id "chr11_24421733_24422219_-"; exonnum "3"; txlen "798";
chr11	HAVANA	exon	24423333	24423408	0	-	.	gene_id "ENSMUSG00000138850.1"; transcript_id "ENSMUST00000349977.1"; gene_type "lncRNA"; gene_name "ENSMUSG00000138850"; transcript_type "lncRNA"; transcript_name "ENSMUST00000349977"; exon_number 2; exon_id "ENSMUSE00001689104.1"; level 2; tag "basic"; tag "Ensembl_canonical"; tag "GENCODE_Primary"; tag "TAGENE";
chr11	ENSEMBL_gcm37	exon	24423333	24423408	0.0778922162768029	-	.	gene_id "ENSMUSG00000138850.1"; transcript_id "ENSMUSG00000138850.1_tx_1"; exon_id "chr11_24423333_24423408_-"; exonnum "2"; txlen "885";
chr11	ENSEMBL_gcm37	exon	24423333	24423408	0.0385483494851554	-	.	gene_id "ENSMUSG00000138850.1"; transcript_id "ENSMUSG00000138850.1_tx_3"; exon_id "chr11_24423333_24423408_-"; exonnum "2"; txlen "798";
chr11	ENSEMBL_gcm37	exon	24423333	24423408	0.00292477023005073	-	.	gene_id "ENSMUSG00000138850.1"; transcript_id "ENSMUSG00000138850.1_tx_4"; exon_id "chr11_24423333_24423408_-"; exonnum "3"; txlen "976";
chr11	ENSEMBL_gcm37	exon	24423333	24423408	0.00292477023005073	-	.	gene_id "ENSMUSG00000138850.1"; transcript_id "ENSMUSG00000138850.1_tx_5"; exon_id "chr11_24423333_24423408_-"; exonnum "3"; txlen "578";
chr11	sragcm37_mid	exon	24425967	24426057	0.00292477023005073	-	.	gene_id "ENSMUSG00000138850.1"; transcript_id "ENSMUSG00000138850.1_tx_4"; exon_id "chr11_24425967_24426057_-"; exonnum "2"; txlen "976";
chr11	sragcm37_mid	exon	24425967	24426057	0.00292477023005073	-	.	gene_id "ENSMUSG00000138850.1"; transcript_id "ENSMUSG00000138850.1_tx_5"; exon_id "chr11_24425967_24426057_-"; exonnum "2"; txlen "578";
chr11	HAVANA	exon	24426179	24426413	0	-	.	gene_id "ENSMUSG00000138850.1"; transcript_id "ENSMUST00000349977.1"; gene_type "lncRNA"; gene_name "ENSMUSG00000138850"; transcript_type "lncRNA"; transcript_name "ENSMUST00000349977"; exon_number 1; exon_id "ENSMUSE00001689103.1"; level 2; tag "basic"; tag "Ensembl_canonical"; tag "GENCODE_Primary"; tag "TAGENE";
chr11	ENSEMBL_gcm37	exon	24426179	24426413	0.0778922162768029	-	.	gene_id "ENSMUSG00000138850.1"; transcript_id "ENSMUSG00000138850.1_tx_1"; exon_id "chr11_24426179_24426413_-"; exonnum "1"; txlen "885";
chr11	ENSEMBL_gcm37	exon	24426179	24426413	0.0385483494851554	-	.	gene_id "ENSMUSG00000138850.1"; transcript_id "ENSMUSG00000138850.1_tx_3"; exon_id "chr11_24426179_24426413_-"; exonnum "1"; txlen "798";
chr11	ENSEMBL_gcm37	exon	24426179	24426413	0.00292477023005073	-	.	gene_id "ENSMUSG00000138850.1"; transcript_id "ENSMUSG00000138850.1_tx_4"; exon_id "chr11_24426179_24426413_-"; exonnum "1"; txlen "976";
chr11	ENSEMBL_gcm37	exon	24426179	24426413	0.00292477023005073	-	.	gene_id "ENSMUSG00000138850.1"; transcript_id "ENSMUSG00000138850.1_tx_5"; exon_id "chr11_24426179_24426413_-"; exonnum "1"; txlen "578";
chr11	HAVANA	exon	24454000	24454597	0	-	.	gene_id "ENSMUSG00000138806.1"; transcript_id "ENSMUST00000349721.1"; gene_type "lncRNA"; gene_name "ENSMUSG00000138806"; transcript_type "lncRNA"; transcript_name "ENSMUST00000349721"; exon_number 3; exon_id "ENSMUSE00001688610.1"; level 2; tag "basic"; tag "TAGENE";
chr11	HAVANA	transcript	24454000	24474385	0	-	.	gene_id "ENSMUSG00000138806.1"; transcript_id "ENSMUST00000349721.1"; gene_type "lncRNA"; gene_name "ENSMUSG00000138806"; transcript_type "lncRNA"; transcript_name "ENSMUST00000349721"; level 2; tag "basic"; tag "TAGENE";
chr11	HAVANA	gene	24454000	24484290	0	-	.	gene_id "ENSMUSG00000138806.1"; gene_type "lncRNA"; gene_name "ENSMUSG00000138806"; level 2;
chr11	HAVANA	exon	24460594	24461237	0	-	.	gene_id "ENSMUSG00000138806.1"; transcript_id "ENSMUST00000349722.1"; gene_type "lncRNA"; gene_name "ENSMUSG00000138806"; transcript_type "lncRNA"; transcript_name "ENSMUST00000349722"; exon_number 3; exon_id "ENSMUSE00001688607.1"; level 2; tag "basic"; tag "TAGENE";
chr11	HAVANA	transcript	24460594	24474413	0	-	.	gene_id "ENSMUSG00000138806.1"; transcript_id "ENSMUST00000349722.1"; gene_type "lncRNA"; gene_name "ENSMUSG00000138806"; transcript_type "lncRNA"; transcript_name "ENSMUST00000349722"; level 2; tag "basic"; tag "TAGENE";
chr11	HAVANA	exon	24460754	24461237	0	-	.	gene_id "ENSMUSG00000138806.1"; transcript_id "ENSMUST00000349724.1"; gene_type "lncRNA"; gene_name "ENSMUSG00000138806"; transcript_type "lncRNA"; transcript_name "ENSMUST00000349724"; exon_number 3; exon_id "ENSMUSE00001688605.1"; level 2; tag "basic"; tag "TAGENE";
chr11	HAVANA	exon	24460754	24461237	0	-	.	gene_id "ENSMUSG00000138806.1"; transcript_id "ENSMUST00000349723.1"; gene_type "lncRNA"; gene_name "ENSMUSG00000138806"; transcript_type "lncRNA"; transcript_name "ENSMUST00000349723"; exon_number 3; exon_id "ENSMUSE00001688605.1"; level 2; tag "TAGENE";
chr11	HAVANA	exon	24460754	24461237	0	-	.	gene_id "ENSMUSG00000138806.1"; transcript_id "ENSMUST00000349720.1"; gene_type "lncRNA"; gene_name "ENSMUSG00000138806"; transcript_type "lncRNA"; transcript_name "ENSMUST00000349720"; exon_number 2; exon_id "ENSMUSE00001688605.1"; level 2; tag "TAGENE";
chr11	HAVANA	exon	24460754	24461237	0	-	.	gene_id "ENSMUSG00000138806.1"; transcript_id "ENSMUST00000349719.1"; gene_type "lncRNA"; gene_name "ENSMUSG00000138806"; transcript_type "lncRNA"; transcript_name "ENSMUST00000349719"; exon_number 3; exon_id "ENSMUSE00001688605.1"; level 2; tag "Ensembl_canonical"; tag "GENCODE_Primary"; tag "TAGENE";
chr11	ENSEMBL_gcm37	exon	24460754	24461237	0.0191516216286954	-	.	gene_id "ENSMUSG00000138806.1"; transcript_id "ENSMUSG00000138806.1_tx_2"; exon_id "chr11_24460754_24461237_-"; exonnum "3"; txlen "762";
chr11	ENSEMBL_gcm37	exon	24460754	24461237	0.0183067454095927	-	.	gene_id "ENSMUSG00000138806.1"; transcript_id "ENSMUSG00000138806.1_tx_3"; exon_id "chr11_24460754_24461237_-"; exonnum "3"; txlen "902";
chr11	ENSEMBL_gcm37	exon	24460754	24461237	0.00610224846986425	-	.	gene_id "ENSMUSG00000138806.1"; transcript_id "ENSMUSG00000138806.1_tx_5"; exon_id "chr11_24460754_24461237_-"; exonnum "3"; txlen "846";
chr11	HAVANA	transcript	24460754	24474396	0	-	.	gene_id "ENSMUSG00000138806.1"; transcript_id "ENSMUST00000349724.1"; gene_type "lncRNA"; gene_name "ENSMUSG00000138806"; transcript_type "lncRNA"; transcript_name "ENSMUST00000349724"; level 2; tag "basic"; tag "TAGENE";
chr11	HAVANA	transcript	24460754	24474401	0	-	.	gene_id "ENSMUSG00000138806.1"; transcript_id "ENSMUST00000349723.1"; gene_type "lncRNA"; gene_name "ENSMUSG00000138806"; transcript_type "lncRNA"; transcript_name "ENSMUST00000349723"; level 2; tag "TAGENE";
chr11	HAVANA	transcript	24460754	24484269	0	-	.	gene_id "ENSMUSG00000138806.1"; transcript_id "ENSMUST00000349720.1"; gene_type "lncRNA"; gene_name "ENSMUSG00000138806"; transcript_type "lncRNA"; transcript_name "ENSMUST00000349720"; level 2; tag "TAGENE";
chr11	HAVANA	transcript	24460754	24484290	0	-	.	gene_id "ENSMUSG00000138806.1"; transcript_id "ENSMUST00000349719.1"; gene_type "lncRNA"; gene_name "ENSMUSG00000138806"; transcript_type "lncRNA"; transcript_name "ENSMUST00000349719"; level 2; tag "Ensembl_canonical"; tag "GENCODE_Primary"; tag "TAGENE";
chr11	HAVANA	exon	24466920	24467034	0	-	.	gene_id "ENSMUSG00000138806.1"; transcript_id "ENSMUST00000349724.1"; gene_type "lncRNA"; gene_name "ENSMUSG00000138806"; transcript_type "lncRNA"; transcript_name "ENSMUST00000349724"; exon_number 2; exon_id "ENSMUSE00001688611.1"; level 2; tag "basic"; tag "TAGENE";
chr11	HAVANA	exon	24466920	24467101	0	-	.	gene_id "ENSMUSG00000138806.1"; transcript_id "ENSMUST00000349721.1"; gene_type "lncRNA"; gene_name "ENSMUSG00000138806"; transcript_type "lncRNA"; transcript_name "ENSMUST00000349721"; exon_number 2; exon_id "ENSMUSE00001688613.1"; level 2; tag "basic"; tag "TAGENE";
chr11	HAVANA	exon	24466920	24467101	0	-	.	gene_id "ENSMUSG00000138806.1"; transcript_id "ENSMUST00000349722.1"; gene_type "lncRNA"; gene_name "ENSMUSG00000138806"; transcript_type "lncRNA"; transcript_name "ENSMUST00000349722"; exon_number 2; exon_id "ENSMUSE00001688613.1"; level 2; tag "basic"; tag "TAGENE";
chr11	HAVANA	exon	24466920	24467101	0	-	.	gene_id "ENSMUSG00000138806.1"; transcript_id "ENSMUST00000349723.1"; gene_type "lncRNA"; gene_name "ENSMUSG00000138806"; transcript_type "lncRNA"; transcript_name "ENSMUST00000349723"; exon_number 2; exon_id "ENSMUSE00001688613.1"; level 2; tag "TAGENE";
chr11	HAVANA	exon	24466920	24467101	0	-	.	gene_id "ENSMUSG00000138806.1"; transcript_id "ENSMUST00000349719.1"; gene_type "lncRNA"; gene_name "ENSMUSG00000138806"; transcript_type "lncRNA"; transcript_name "ENSMUST00000349719"; exon_number 2; exon_id "ENSMUSE00001688613.1"; level 2; tag "Ensembl_canonical"; tag "GENCODE_Primary"; tag "TAGENE";
chr11	ENSEMBL_gcm37	exon	24466920	24467101	0.0191516216286954	-	.	gene_id "ENSMUSG00000138806.1"; transcript_id "ENSMUSG00000138806.1_tx_2"; exon_id "chr11_24466920_24467101_-"; exonnum "2"; txlen "762";
chr11	ENSEMBL_gcm37	exon	24466920	24467101	0.0183067454095927	-	.	gene_id "ENSMUSG00000138806.1"; transcript_id "ENSMUSG00000138806.1_tx_3"; exon_id "chr11_24466920_24467101_-"; exonnum "2"; txlen "902";
chr11	ENSEMBL_gcm37	exon	24466920	24467101	0.00610224846986425	-	.	gene_id "ENSMUSG00000138806.1"; transcript_id "ENSMUSG00000138806.1_tx_5"; exon_id "chr11_24466920_24467101_-"; exonnum "2"; txlen "846";
chr11	sragcm37_ss	exon	24470019	24470198	0.00610224846986425	-	.	gene_id "ENSMUSG00000138806.1"; transcript_id "ENSMUSG00000138806.1_tx_5"; exon_id "chr11_24470019_24470198_-"; exonnum "1"; txlen "846";
chr11	sragcm37_ss	exon	24471562	24471797	0.0183067454095927	-	.	gene_id "ENSMUSG00000138806.1"; transcript_id "ENSMUSG00000138806.1_tx_3"; exon_id "chr11_24471562_24471797_-"; exonnum "1"; txlen "902";
chr11	HAVANA	exon	24474034	24474396	0	-	.	gene_id "ENSMUSG00000138806.1"; transcript_id "ENSMUST00000349724.1"; gene_type "lncRNA"; gene_name "ENSMUSG00000138806"; transcript_type "lncRNA"; transcript_name "ENSMUST00000349724"; exon_number 1; exon_id "ENSMUSE00001688606.1"; level 2; tag "basic"; tag "TAGENE";
chr11	HAVANA	exon	24474034	24474413	0	-	.	gene_id "ENSMUSG00000138806.1"; transcript_id "ENSMUST00000349722.1"; gene_type "lncRNA"; gene_name "ENSMUSG00000138806"; transcript_type "lncRNA"; transcript_name "ENSMUST00000349722"; exon_number 1; exon_id "ENSMUSE00001688615.1"; level 2; tag "basic"; tag "TAGENE";
chr11	HAVANA	exon	24474167	24474385	0	-	.	gene_id "ENSMUSG00000138806.1"; transcript_id "ENSMUST00000349721.1"; gene_type "lncRNA"; gene_name "ENSMUSG00000138806"; transcript_type "lncRNA"; transcript_name "ENSMUST00000349721"; exon_number 1; exon_id "ENSMUSE00001688608.1"; level 2; tag "basic"; tag "TAGENE";
chr11	HAVANA	exon	24474167	24474401	0	-	.	gene_id "ENSMUSG00000138806.1"; transcript_id "ENSMUST00000349723.1"; gene_type "lncRNA"; gene_name "ENSMUSG00000138806"; transcript_type "lncRNA"; transcript_name "ENSMUST00000349723"; exon_number 1; exon_id "ENSMUSE00001688609.1"; level 2; tag "TAGENE";
chr11	sragcm37_mid	exon	24477396	24477491	0.0191516216286954	-	.	gene_id "ENSMUSG00000138806.1"; transcript_id "ENSMUSG00000138806.1_tx_2"; exon_id "chr11_24477396_24477491_-"; exonnum "1"; txlen "762";
chr11	HAVANA	exon	24484179	24484269	0	-	.	gene_id "ENSMUSG00000138806.1"; transcript_id "ENSMUST00000349720.1"; gene_type "lncRNA"; gene_name "ENSMUSG00000138806"; transcript_type "lncRNA"; transcript_name "ENSMUST00000349720"; exon_number 1; exon_id "ENSMUSE00001688612.1"; level 2; tag "TAGENE";
chr11	HAVANA	exon	24484179	24484290	0	-	.	gene_id "ENSMUSG00000138806.1"; transcript_id "ENSMUST00000349719.1"; gene_type "lncRNA"; gene_name "ENSMUSG00000138806"; transcript_type "lncRNA"; transcript_name "ENSMUST00000349719"; exon_number 1; exon_id "ENSMUSE00001688614.1"; level 2; tag "Ensembl_canonical"; tag "GENCODE_Primary"; tag "TAGENE";
chr11	HAVANA	exon	24502438	24502921	0	-	.	gene_id "ENSMUSG00000081767.2"; transcript_id "ENSMUST00000119755.2"; gene_type "processed_pseudogene"; gene_name "Gm12067"; transcript_type "processed_pseudogene"; transcript_name "Gm12067-201"; exon_number 2; exon_id "ENSMUSE00000713821.2"; level 2; transcript_support_level "NA"; mgi_id "MGI:3649820"; ont "PGO:0000004"; tag "basic"; tag "Ensembl_canonical"; tag "GENCODE_Primary"; havana_gene "OTTMUSG00000005295.1"; havana_transcript "OTTMUST00000011810.1";
chr11	HAVANA	gene	24502438	24503962	0	-	.	gene_id "ENSMUSG00000081767.2"; gene_type "processed_pseudogene"; gene_name "Gm12067"; level 2; mgi_id "MGI:3649820"; havana_gene "OTTMUSG00000005295.1";
chr11	HAVANA	transcript	24502438	24503962	0	-	.	gene_id "ENSMUSG00000081767.2"; transcript_id "ENSMUST00000119755.2"; gene_type "processed_pseudogene"; gene_name "Gm12067"; transcript_type "processed_pseudogene"; transcript_name "Gm12067-201"; level 2; transcript_support_level "NA"; mgi_id "MGI:3649820"; ont "PGO:0000004"; tag "basic"; tag "Ensembl_canonical"; tag "GENCODE_Primary"; havana_gene "OTTMUSG00000005295.1"; havana_transcript "OTTMUST00000011810.1";
chr11	HAVANA	exon	24503299	24503962	0	-	.	gene_id "ENSMUSG00000081767.2"; transcript_id "ENSMUST00000119755.2"; gene_type "processed_pseudogene"; gene_name "Gm12067"; transcript_type "processed_pseudogene"; transcript_name "Gm12067-201"; exon_number 1; exon_id "ENSMUSE00000717991.2"; level 2; transcript_support_level "NA"; mgi_id "MGI:3649820"; ont "PGO:0000004"; tag "basic"; tag "Ensembl_canonical"; tag "GENCODE_Primary"; havana_gene "OTTMUSG00000005295.1"; havana_transcript "OTTMUST00000011810.1";
chr11	ENSEMBL	gene	24503986	24504058	0	-	.	gene_id "ENSMUSG00002076333.1"; gene_type "snRNA"; gene_name "Gm54928"; level 3; mgi_id "MGI:6846331";
chr11	ENSEMBL	transcript	24503986	24504058	0	-	.	gene_id "ENSMUSG00002076333.1"; transcript_id "ENSMUST00020182271.1"; gene_type "snRNA"; gene_name "Gm54928"; transcript_type "snRNA"; transcript_name "Gm54928-201"; level 3; mgi_id "MGI:6846331"; tag "basic"; tag "Ensembl_canonical"; tag "GENCODE_Primary";
chr11	ENSEMBL	exon	24503986	24504058	0	-	.	gene_id "ENSMUSG00002076333.1"; transcript_id "ENSMUST00020182271.1"; gene_type "snRNA"; gene_name "Gm54928"; transcript_type "snRNA"; transcript_name "Gm54928-201"; exon_number 1; exon_id "ENSMUSE00011467917.1"; level 3; mgi_id "MGI:6846331"; tag "basic"; tag "Ensembl_canonical"; tag "GENCODE_Primary";
chr11	ENSEMBL	gene	24629568	24629711	0	-	.	gene_id "ENSMUSG00002075301.1"; gene_type "miRNA"; gene_name "Gm54929"; level 3; mgi_id "MGI:6846333";
chr11	ENSEMBL	transcript	24629568	24629711	0	-	.	gene_id "ENSMUSG00002075301.1"; transcript_id "ENSMUST00020183141.1"; gene_type "miRNA"; gene_name "Gm54929"; transcript_type "miRNA"; transcript_name "Gm54929-201"; level 3; mgi_id "MGI:6846333"; tag "basic"; tag "Ensembl_canonical"; tag "GENCODE_Primary";
chr11	ENSEMBL	exon	24629568	24629711	0	-	.	gene_id "ENSMUSG00002075301.1"; transcript_id "ENSMUST00020183141.1"; gene_type "miRNA"; gene_name "Gm54929"; transcript_type "miRNA"; transcript_name "Gm54929-201"; exon_number 1; exon_id "ENSMUSE00011469847.1"; level 3; mgi_id "MGI:6846333"; tag "basic"; tag "Ensembl_canonical"; tag "GENCODE_Primary";
chr11	HAVANA	exon	24671006	24673311	0	-	.	gene_id "ENSMUSG00000073103.4"; transcript_id "ENSMUST00000101450.3"; gene_type "lncRNA"; gene_name "Gm10466"; transcript_type "lncRNA"; transcript_name "Gm10466-201"; exon_number 3; exon_id "ENSMUSE00000655079.3"; level 2; transcript_support_level "1"; mgi_id "MGI:3641991"; tag "basic"; havana_gene "OTTMUSG00000034612.1"; havana_transcript "OTTMUST00000087842.1";
chr11	HAVANA	transcript	24671006	24680722	0	-	.	gene_id "ENSMUSG00000073103.4"; transcript_id "ENSMUST00000101450.3"; gene_type "lncRNA"; gene_name "Gm10466"; transcript_type "lncRNA"; transcript_name "Gm10466-201"; level 2; transcript_support_level "1"; mgi_id "MGI:3641991"; tag "basic"; havana_gene "OTTMUSG00000034612.1"; havana_transcript "OTTMUST00000087842.1";
chr11	HAVANA	gene	24671006	24691139	0	-	.	gene_id "ENSMUSG00000073103.4"; gene_type "lncRNA"; gene_name "Gm10466"; level 2; mgi_id "MGI:3641991"; havana_gene "OTTMUSG00000034612.1";
chr11	HAVANA	exon	24672885	24673311	0	-	.	gene_id "ENSMUSG00000073103.4"; transcript_id "ENSMUST00000290421.1"; gene_type "lncRNA"; gene_name "Gm10466"; transcript_type "lncRNA"; transcript_name "Gm10466-202"; exon_number 2; exon_id "ENSMUSE00001575039.1"; level 2; mgi_id "MGI:3641991"; tag "Ensembl_canonical"; tag "GENCODE_Primary"; tag "TAGENE"; havana_gene "OTTMUSG00000034612.1";
chr11	HAVANA	transcript	24672885	24691139	0	-	.	gene_id "ENSMUSG00000073103.4"; transcript_id "ENSMUST00000290421.1"; gene_type "lncRNA"; gene_name "Gm10466"; transcript_type "lncRNA"; transcript_name "Gm10466-202"; level 2; mgi_id "MGI:3641991"; tag "Ensembl_canonical"; tag "GENCODE_Primary"; tag "TAGENE"; havana_gene "OTTMUSG00000034612.1";
chr11	HAVANA	exon	24676136	24676263	0	-	.	gene_id "ENSMUSG00000073103.4"; transcript_id "ENSMUST00000290422.1"; gene_type "lncRNA"; gene_name "Gm10466"; transcript_type "lncRNA"; transcript_name "Gm10466-203"; exon_number 2; exon_id "ENSMUSE00001575040.1"; level 2; mgi_id "MGI:3641991"; tag "TAGENE"; havana_gene "OTTMUSG00000034612.1";
chr11	HAVANA	transcript	24676136	24680872	0	-	.	gene_id "ENSMUSG00000073103.4"; transcript_id "ENSMUST00000290422.1"; gene_type "lncRNA"; gene_name "Gm10466"; transcript_type "lncRNA"; transcript_name "Gm10466-203"; level 2; mgi_id "MGI:3641991"; tag "TAGENE"; havana_gene "OTTMUSG00000034612.1";
chr11	HAVANA	exon	24676163	24676263	0	-	.	gene_id "ENSMUSG00000073103.4"; transcript_id "ENSMUST00000101450.3"; gene_type "lncRNA"; gene_name "Gm10466"; transcript_type "lncRNA"; transcript_name "Gm10466-201"; exon_number 2; exon_id "ENSMUSE00000680591.2"; level 2; transcript_support_level "1"; mgi_id "MGI:3641991"; tag "basic"; havana_gene "OTTMUSG00000034612.1"; havana_transcript "OTTMUST00000087842.1";
chr11	HAVANA	exon	24680664	24680722	0	-	.	gene_id "ENSMUSG00000073103.4"; transcript_id "ENSMUST00000101450.3"; gene_type "lncRNA"; gene_name "Gm10466"; transcript_type "lncRNA"; transcript_name "Gm10466-201"; exon_number 1; exon_id "ENSMUSE00000680592.2"; level 2; transcript_support_level "1"; mgi_id "MGI:3641991"; tag "basic"; havana_gene "OTTMUSG00000034612.1"; havana_transcript "OTTMUST00000087842.1";
chr11	HAVANA	exon	24680664	24680872	0	-	.	gene_id "ENSMUSG00000073103.4"; transcript_id "ENSMUST00000290422.1"; gene_type "lncRNA"; gene_name "Gm10466"; transcript_type "lncRNA"; transcript_name "Gm10466-203"; exon_number 1; exon_id "ENSMUSE00001575041.1"; level 2; mgi_id "MGI:3641991"; tag "TAGENE"; havana_gene "OTTMUSG00000034612.1";
chr11	HAVANA	exon	24691072	24691139	0	-	.	gene_id "ENSMUSG00000073103.4"; transcript_id "ENSMUST00000290421.1"; gene_type "lncRNA"; gene_name "Gm10466"; transcript_type "lncRNA"; transcript_name "Gm10466-202"; exon_number 1; exon_id "ENSMUSE00001575042.1"; level 2; mgi_id "MGI:3641991"; tag "Ensembl_canonical"; tag "GENCODE_Primary"; tag "TAGENE"; havana_gene "OTTMUSG00000034612.1";
chr11	HAVANA	exon	24779514	24779755	0	-	.	gene_id "ENSMUSG00000128921.1"; transcript_id "ENSMUST00000290690.1"; gene_type "lncRNA"; gene_name "ENSMUSG00000128921"; transcript_type "lncRNA"; transcript_name "ENSMUST00000290690"; exon_number 2; exon_id "ENSMUSE00001575432.1"; level 2; tag "basic"; tag "Ensembl_canonical"; tag "GENCODE_Primary"; tag "TAGENE";
chr11	HAVANA	gene	24779514	24781017	0	-	.	gene_id "ENSMUSG00000128921.1"; gene_type "lncRNA"; gene_name "ENSMUSG00000128921"; level 2;
chr11	HAVANA	transcript	24779514	24781017	0	-	.	gene_id "ENSMUSG00000128921.1"; transcript_id "ENSMUST00000290690.1"; gene_type "lncRNA"; gene_name "ENSMUSG00000128921"; transcript_type "lncRNA"; transcript_name "ENSMUST00000290690"; level 2; tag "basic"; tag "Ensembl_canonical"; tag "GENCODE_Primary"; tag "TAGENE";
chr11	HAVANA	exon	24780846	24781017	0	-	.	gene_id "ENSMUSG00000128921.1"; transcript_id "ENSMUST00000290690.1"; gene_type "lncRNA"; gene_name "ENSMUSG00000128921"; transcript_type "lncRNA"; transcript_name "ENSMUST00000290690"; exon_number 1; exon_id "ENSMUSE00001575433.1"; level 2; tag "basic"; tag "Ensembl_canonical"; tag "GENCODE_Primary"; tag "TAGENE";
chr11	HAVANA	exon	24853974	24854103	0	-	.	gene_id "ENSMUSG00000087145.9"; transcript_id "ENSMUST00000299095.1"; gene_type "lncRNA"; gene_name "Gm12665"; transcript_type "lncRNA"; transcript_name "Gm12665-210"; exon_number 6; exon_id "ENSMUSE00001591322.1"; level 2; mgi_id "MGI:3652165"; tag "basic"; tag "TAGENE"; havana_gene "OTTMUSG00000007907.1";
chr11	HAVANA	exon	24853974	24854103	0	-	.	gene_id "ENSMUSG00000087145.9"; transcript_id "ENSMUST00000299093.1"; gene_type "lncRNA"; gene_name "Gm12665"; transcript_type "lncRNA"; transcript_name "Gm12665-208"; exon_number 4; exon_id "ENSMUSE00001591322.1"; level 2; mgi_id "MGI:3652165"; tag "TAGENE"; havana_gene "OTTMUSG00000007907.1";
chr11	HAVANA	exon	24853974	24854103	0	-	.	gene_id "ENSMUSG00000087145.9"; transcript_id "ENSMUST00000299090.1"; gene_type "lncRNA"; gene_name "Gm12665"; transcript_type "lncRNA"; transcript_name "Gm12665-205"; exon_number 5; exon_id "ENSMUSE00001591322.1"; level 2; mgi_id "MGI:3652165"; tag "TAGENE"; havana_gene "OTTMUSG00000007907.1";
chr11	HAVANA	exon	24853974	24854103	0	-	.	gene_id "ENSMUSG00000087145.9"; transcript_id "ENSMUST00000299092.1"; gene_type "lncRNA"; gene_name "Gm12665"; transcript_type "lncRNA"; transcript_name "Gm12665-207"; exon_number 6; exon_id "ENSMUSE00001591322.1"; level 2; mgi_id "MGI:3652165"; tag "TAGENE"; havana_gene "OTTMUSG00000007907.1";
chr11	HAVANA	exon	24853974	24854103	0	-	.	gene_id "ENSMUSG00000087145.9"; transcript_id "ENSMUST00000299088.1"; gene_type "lncRNA"; gene_name "Gm12665"; transcript_type "lncRNA"; transcript_name "Gm12665-203"; exon_number 6; exon_id "ENSMUSE00001591322.1"; level 2; mgi_id "MGI:3652165"; tag "TAGENE"; havana_gene "OTTMUSG00000007907.1";
chr11	HAVANA	exon	24853974	24854103	0	-	.	gene_id "ENSMUSG00000087145.9"; transcript_id "ENSMUST00000299089.1"; gene_type "lncRNA"; gene_name "Gm12665"; transcript_type "lncRNA"; transcript_name "Gm12665-204"; exon_number 6; exon_id "ENSMUSE00001591322.1"; level 2; mgi_id "MGI:3652165"; tag "TAGENE"; havana_gene "OTTMUSG00000007907.1";
chr11	HAVANA	exon	24853974	24854103	0	-	.	gene_id "ENSMUSG00000087145.9"; transcript_id "ENSMUST00000126063.9"; gene_type "lncRNA"; gene_name "Gm12665"; transcript_type "lncRNA"; transcript_name "Gm12665-201"; exon_number 6; exon_id "ENSMUSE00001591322.1"; level 2; transcript_support_level "3"; mgi_id "MGI:3652165"; tag "Ensembl_canonical"; tag "GENCODE_Primary"; tag "TAGENE"; havana_gene "OTTMUSG00000007907.1"; havana_transcript "OTTMUST00000017969.1";
chr11	HAVANA	exon	24853974	24854106	0	-	.	gene_id "ENSMUSG00000087145.9"; transcript_id "ENSMUST00000299091.1"; gene_type "lncRNA"; gene_name "Gm12665"; transcript_type "lncRNA"; transcript_name "Gm12665-206"; exon_number 6; exon_id "ENSMUSE00001591308.1"; level 2; mgi_id "MGI:3652165"; tag "TAGENE"; havana_gene "OTTMUSG00000007907.1";
chr11	HAVANA	transcript	24853974	24876040	0	-	.	gene_id "ENSMUSG00000087145.9"; transcript_id "ENSMUST00000299095.1"; gene_type "lncRNA"; gene_name "Gm12665"; transcript_type "lncRNA"; transcript_name "Gm12665-210"; level 2; mgi_id "MGI:3652165"; tag "basic"; tag "TAGENE"; havana_gene "OTTMUSG00000007907.1";
chr11	HAVANA	transcript	24853974	24876056	0	-	.	gene_id "ENSMUSG00000087145.9"; transcript_id "ENSMUST00000299093.1"; gene_type "lncRNA"; gene_name "Gm12665"; transcript_type "lncRNA"; transcript_name "Gm12665-208"; level 2; mgi_id "MGI:3652165"; tag "TAGENE"; havana_gene "OTTMUSG00000007907.1";
chr11	HAVANA	transcript	24853974	24876060	0	-	.	gene_id "ENSMUSG00000087145.9"; transcript_id "ENSMUST00000299090.1"; gene_type "lncRNA"; gene_name "Gm12665"; transcript_type "lncRNA"; transcript_name "Gm12665-205"; level 2; mgi_id "MGI:3652165"; tag "TAGENE"; havana_gene "OTTMUSG00000007907.1";
chr11	HAVANA	transcript	24853974	24876060	0	-	.	gene_id "ENSMUSG00000087145.9"; transcript_id "ENSMUST00000299091.1"; gene_type "lncRNA"; gene_name "Gm12665"; transcript_type "lncRNA"; transcript_name "Gm12665-206"; level 2; mgi_id "MGI:3652165"; tag "TAGENE"; havana_gene "OTTMUSG00000007907.1";
chr11	HAVANA	transcript	24853974	24876060	0	-	.	gene_id "ENSMUSG00000087145.9"; transcript_id "ENSMUST00000299092.1"; gene_type "lncRNA"; gene_name "Gm12665"; transcript_type "lncRNA"; transcript_name "Gm12665-207"; level 2; mgi_id "MGI:3652165"; tag "TAGENE"; havana_gene "OTTMUSG00000007907.1";
chr11	HAVANA	transcript	24853974	24876061	0	-	.	gene_id "ENSMUSG00000087145.9"; transcript_id "ENSMUST00000299088.1"; gene_type "lncRNA"; gene_name "Gm12665"; transcript_type "lncRNA"; transcript_name "Gm12665-203"; level 2; mgi_id "MGI:3652165"; tag "TAGENE"; havana_gene "OTTMUSG00000007907.1";
chr11	HAVANA	transcript	24853974	24876061	0	-	.	gene_id "ENSMUSG00000087145.9"; transcript_id "ENSMUST00000299089.1"; gene_type "lncRNA"; gene_name "Gm12665"; transcript_type "lncRNA"; transcript_name "Gm12665-204"; level 2; mgi_id "MGI:3652165"; tag "TAGENE"; havana_gene "OTTMUSG00000007907.1";
chr11	HAVANA	transcript	24853974	24876089	0	-	.	gene_id "ENSMUSG00000087145.9"; transcript_id "ENSMUST00000126063.9"; gene_type "lncRNA"; gene_name "Gm12665"; transcript_type "lncRNA"; transcript_name "Gm12665-201"; level 2; transcript_support_level "3"; mgi_id "MGI:3652165"; tag "Ensembl_canonical"; tag "GENCODE_Primary"; tag "TAGENE"; havana_gene "OTTMUSG00000007907.1"; havana_transcript "OTTMUST00000017969.1";
chr11	HAVANA	gene	24853974	24876106	0	-	.	gene_id "ENSMUSG00000087145.9"; gene_type "lncRNA"; gene_name "Gm12665"; level 2; mgi_id "MGI:3652165"; havana_gene "OTTMUSG00000007907.1";
chr11	HAVANA	exon	24853979	24854103	0	-	.	gene_id "ENSMUSG00000087145.9"; transcript_id "ENSMUST00000299096.1"; gene_type "lncRNA"; gene_name "Gm12665"; transcript_type "lncRNA"; transcript_name "Gm12665-211"; exon_number 6; exon_id "ENSMUSE00001591341.1"; level 2; mgi_id "MGI:3652165"; tag "basic"; tag "TAGENE"; havana_gene "OTTMUSG00000007907.1";
chr11	HAVANA	exon	24853979	24854106	0	-	.	gene_id "ENSMUSG00000087145.9"; transcript_id "ENSMUST00000299094.1"; gene_type "lncRNA"; gene_name "Gm12665"; transcript_type "lncRNA"; transcript_name "Gm12665-209"; exon_number 6; exon_id "ENSMUSE00001591319.1"; level 2; mgi_id "MGI:3652165"; tag "TAGENE"; havana_gene "OTTMUSG00000007907.1";
chr11	HAVANA	transcript	24853979	24876032	0	-	.	gene_id "ENSMUSG00000087145.9"; transcript_id "ENSMUST00000299096.1"; gene_type "lncRNA"; gene_name "Gm12665"; transcript_type "lncRNA"; transcript_name "Gm12665-211"; level 2; mgi_id "MGI:3652165"; tag "basic"; tag "TAGENE"; havana_gene "OTTMUSG00000007907.1";
chr11	HAVANA	transcript	24853979	24876057	0	-	.	gene_id "ENSMUSG00000087145.9"; transcript_id "ENSMUST00000299094.1"; gene_type "lncRNA"; gene_name "Gm12665"; transcript_type "lncRNA"; transcript_name "Gm12665-209"; level 2; mgi_id "MGI:3652165"; tag "TAGENE"; havana_gene "OTTMUSG00000007907.1";
chr11	HAVANA	exon	24853983	24854103	0	-	.	gene_id "ENSMUSG00000087145.9"; transcript_id "ENSMUST00000130092.2"; gene_type "lncRNA"; gene_name "Gm12665"; transcript_type "lncRNA"; transcript_name "Gm12665-202"; exon_number 5; exon_id "ENSMUSE00000844886.2"; level 2; transcript_support_level "5"; mgi_id "MGI:3652165"; tag "basic"; havana_gene "OTTMUSG00000007907.1"; havana_transcript "OTTMUST00000017970.1";
chr11	HAVANA	transcript	24853983	24876050	0	-	.	gene_id "ENSMUSG00000087145.9"; transcript_id "ENSMUST00000130092.2"; gene_type "lncRNA"; gene_name "Gm12665"; transcript_type "lncRNA"; transcript_name "Gm12665-202"; level 2; transcript_support_level "5"; mgi_id "MGI:3652165"; tag "basic"; havana_gene "OTTMUSG00000007907.1"; havana_transcript "OTTMUST00000017970.1";
chr11	HAVANA	exon	24859637	24859730	0	-	.	gene_id "ENSMUSG00000087145.9"; transcript_id "ENSMUST00000299095.1"; gene_type "lncRNA"; gene_name "Gm12665"; transcript_type "lncRNA"; transcript_name "Gm12665-210"; exon_number 5; exon_id "ENSMUSE00001591315.1"; level 2; mgi_id "MGI:3652165"; tag "basic"; tag "TAGENE"; havana_gene "OTTMUSG00000007907.1";
chr11	HAVANA	exon	24859637	24859730	0	-	.	gene_id "ENSMUSG00000087145.9"; transcript_id "ENSMUST00000299088.1"; gene_type "lncRNA"; gene_name "Gm12665"; transcript_type "lncRNA"; transcript_name "Gm12665-203"; exon_number 5; exon_id "ENSMUSE00001591315.1"; level 2; mgi_id "MGI:3652165"; tag "TAGENE"; havana_gene "OTTMUSG00000007907.1";
chr11	HAVANA	exon	24859673	24859730	0	-	.	gene_id "ENSMUSG00000087145.9"; transcript_id "ENSMUST00000299093.1"; gene_type "lncRNA"; gene_name "Gm12665"; transcript_type "lncRNA"; transcript_name "Gm12665-208"; exon_number 3; exon_id "ENSMUSE00000761648.2"; level 2; mgi_id "MGI:3652165"; tag "TAGENE"; havana_gene "OTTMUSG00000007907.1";
chr11	HAVANA	exon	24859673	24859730	0	-	.	gene_id "ENSMUSG00000087145.9"; transcript_id "ENSMUST00000299090.1"; gene_type "lncRNA"; gene_name "Gm12665"; transcript_type "lncRNA"; transcript_name "Gm12665-205"; exon_number 4; exon_id "ENSMUSE00000761648.2"; level 2; mgi_id "MGI:3652165"; tag "TAGENE"; havana_gene "OTTMUSG00000007907.1";
chr11	HAVANA	exon	24859673	24859730	0	-	.	gene_id "ENSMUSG00000087145.9"; transcript_id "ENSMUST00000299091.1"; gene_type "lncRNA"; gene_name "Gm12665"; transcript_type "lncRNA"; transcript_name "Gm12665-206"; exon_number 5; exon_id "ENSMUSE00000761648.2"; level 2; mgi_id "MGI:3652165"; tag "TAGENE"; havana_gene "OTTMUSG00000007907.1";
chr11	HAVANA	exon	24859673	24859730	0	-	.	gene_id "ENSMUSG00000087145.9"; transcript_id "ENSMUST00000299092.1"; gene_type "lncRNA"; gene_name "Gm12665"; transcript_type "lncRNA"; transcript_name "Gm12665-207"; exon_number 5; exon_id "ENSMUSE00000761648.2"; level 2; mgi_id "MGI:3652165"; tag "TAGENE"; havana_gene "OTTMUSG00000007907.1";
chr11	HAVANA	exon	24859673	24859730	0	-	.	gene_id "ENSMUSG00000087145.9"; transcript_id "ENSMUST00000126063.9"; gene_type "lncRNA"; gene_name "Gm12665"; transcript_type "lncRNA"; transcript_name "Gm12665-201"; exon_number 5; exon_id "ENSMUSE00000761648.2"; level 2; transcript_support_level "3"; mgi_id "MGI:3652165"; tag "Ensembl_canonical"; tag "GENCODE_Primary"; tag "TAGENE"; havana_gene "OTTMUSG00000007907.1"; havana_transcript "OTTMUST00000017969.1";
chr11	HAVANA	exon	24859673	24859730	0	-	.	gene_id "ENSMUSG00000087145.9"; transcript_id "ENSMUST00000299094.1"; gene_type "lncRNA"; gene_name "Gm12665"; transcript_type "lncRNA"; transcript_name "Gm12665-209"; exon_number 5; exon_id "ENSMUSE00000761648.2"; level 2; mgi_id "MGI:3652165"; tag "TAGENE"; havana_gene "OTTMUSG00000007907.1";
chr11	HAVANA	exon	24859673	24859730	0	-	.	gene_id "ENSMUSG00000087145.9"; transcript_id "ENSMUST00000130092.2"; gene_type "lncRNA"; gene_name "Gm12665"; transcript_type "lncRNA"; transcript_name "Gm12665-202"; exon_number 4; exon_id "ENSMUSE00000761648.2"; level 2; transcript_support_level "5"; mgi_id "MGI:3652165"; tag "basic"; havana_gene "OTTMUSG00000007907.1"; havana_transcript "OTTMUST00000017970.1";
chr11	HAVANA	exon	24859673	24859754	0	-	.	gene_id "ENSMUSG00000087145.9"; transcript_id "ENSMUST00000299089.1"; gene_type "lncRNA"; gene_name "Gm12665"; transcript_type "lncRNA"; transcript_name "Gm12665-204"; exon_number 5; exon_id "ENSMUSE00001591318.1"; level 2; mgi_id "MGI:3652165"; tag "TAGENE"; havana_gene "OTTMUSG00000007907.1";
chr11	HAVANA	exon	24859673	24859754	0	-	.	gene_id "ENSMUSG00000087145.9"; transcript_id "ENSMUST00000299096.1"; gene_type "lncRNA"; gene_name "Gm12665"; transcript_type "lncRNA"; transcript_name "Gm12665-211"; exon_number 5; exon_id "ENSMUSE00001591318.1"; level 2; mgi_id "MGI:3652165"; tag "basic"; tag "TAGENE"; havana_gene "OTTMUSG00000007907.1";
chr11	HAVANA	exon	24863424	24863724	0	-	.	gene_id "ENSMUSG00000087145.9"; transcript_id "ENSMUST00000299097.1"; gene_type "lncRNA"; gene_name "Gm12665"; transcript_type "lncRNA"; transcript_name "Gm12665-212"; exon_number 4; exon_id "ENSMUSE00001591337.1"; level 2; mgi_id "MGI:3652165"; tag "TAGENE"; havana_gene "OTTMUSG00000007907.1";
chr11	HAVANA	transcript	24863424	24876091	0	-	.	gene_id "ENSMUSG00000087145.9"; transcript_id "ENSMUST00000299097.1"; gene_type "lncRNA"; gene_name "Gm12665"; transcript_type "lncRNA"; transcript_name "Gm12665-212"; level 2; mgi_id "MGI:3652165"; tag "TAGENE"; havana_gene "OTTMUSG00000007907.1";
chr11	HAVANA	exon	24863429	24863724	0	-	.	gene_id "ENSMUSG00000087145.9"; transcript_id "ENSMUST00000299099.1"; gene_type "lncRNA"; gene_name "Gm12665"; transcript_type "lncRNA"; transcript_name "Gm12665-214"; exon_number 4; exon_id "ENSMUSE00001591300.1"; level 2; mgi_id "MGI:3652165"; tag "TAGENE"; havana_gene "OTTMUSG00000007907.1";
chr11	HAVANA	exon	24863429	24863724	0	-	.	gene_id "ENSMUSG00000087145.9"; transcript_id "ENSMUST00000299098.1"; gene_type "lncRNA"; gene_name "Gm12665"; transcript_type "lncRNA"; transcript_name "Gm12665-213"; exon_number 5; exon_id "ENSMUSE00001591300.1"; level 2; mgi_id "MGI:3652165"; tag "basic"; tag "TAGENE"; havana_gene "OTTMUSG00000007907.1";
chr11	HAVANA	transcript	24863429	24876060	0	-	.	gene_id "ENSMUSG00000087145.9"; transcript_id "ENSMUST00000299099.1"; gene_type "lncRNA"; gene_name "Gm12665"; transcript_type "lncRNA"; transcript_name "Gm12665-214"; level 2; mgi_id "MGI:3652165"; tag "TAGENE"; havana_gene "OTTMUSG00000007907.1";
chr11	HAVANA	transcript	24863429	24876083	0	-	.	gene_id "ENSMUSG00000087145.9"; transcript_id "ENSMUST00000299098.1"; gene_type "lncRNA"; gene_name "Gm12665"; transcript_type "lncRNA"; transcript_name "Gm12665-213"; level 2; mgi_id "MGI:3652165"; tag "basic"; tag "TAGENE"; havana_gene "OTTMUSG00000007907.1";
chr11	HAVANA	exon	24863444	24863724	0	-	.	gene_id "ENSMUSG00000087145.9"; transcript_id "ENSMUST00000299100.1"; gene_type "lncRNA"; gene_name "Gm12665"; transcript_type "lncRNA"; transcript_name "Gm12665-215"; exon_number 5; exon_id "ENSMUSE00001591343.1"; level 2; mgi_id "MGI:3652165"; tag "basic"; tag "TAGENE"; havana_gene "OTTMUSG00000007907.1";
chr11	HAVANA	transcript	24863444	24876057	0	-	.	gene_id "ENSMUSG00000087145.9"; transcript_id "ENSMUST00000299100.1"; gene_type "lncRNA"; gene_name "Gm12665"; transcript_type "lncRNA"; transcript_name "Gm12665-215"; level 2; mgi_id "MGI:3652165"; tag "basic"; tag "TAGENE"; havana_gene "OTTMUSG00000007907.1";
chr11	HAVANA	exon	24863507	24863724	0	-	.	gene_id "ENSMUSG00000087145.9"; transcript_id "ENSMUST00000299101.1"; gene_type "lncRNA"; gene_name "Gm12665"; transcript_type "lncRNA"; transcript_name "Gm12665-216"; exon_number 5; exon_id "ENSMUSE00001591325.1"; level 2; mgi_id "MGI:3652165"; tag "TAGENE"; havana_gene "OTTMUSG00000007907.1";
chr11	HAVANA	transcript	24863507	24876034	0	-	.	gene_id "ENSMUSG00000087145.9"; transcript_id "ENSMUST00000299101.1"; gene_type "lncRNA"; gene_name "Gm12665"; transcript_type "lncRNA"; transcript_name "Gm12665-216"; level 2; mgi_id "MGI:3652165"; tag "TAGENE"; havana_gene "OTTMUSG00000007907.1";
chr11	HAVANA	exon	24863553	24863724	0	-	.	gene_id "ENSMUSG00000087145.9"; transcript_id "ENSMUST00000299104.1"; gene_type "lncRNA"; gene_name "Gm12665"; transcript_type "lncRNA"; transcript_name "Gm12665-219"; exon_number 3; exon_id "ENSMUSE00001591320.1"; level 2; mgi_id "MGI:3652165"; tag "TAGENE"; havana_gene "OTTMUSG00000007907.1";
chr11	HAVANA	exon	24863553	24863724	0	-	.	gene_id "ENSMUSG00000087145.9"; transcript_id "ENSMUST00000299102.1"; gene_type "lncRNA"; gene_name "Gm12665"; transcript_type "lncRNA"; transcript_name "Gm12665-217"; exon_number 3; exon_id "ENSMUSE00001591320.1"; level 2; mgi_id "MGI:3652165"; tag "TAGENE"; havana_gene "OTTMUSG00000007907.1";
chr11	HAVANA	transcript	24863553	24876031	0	-	.	gene_id "ENSMUSG00000087145.9"; transcript_id "ENSMUST00000299104.1"; gene_type "lncRNA"; gene_name "Gm12665"; transcript_type "lncRNA"; transcript_name "Gm12665-219"; level 2; mgi_id "MGI:3652165"; tag "TAGENE"; havana_gene "OTTMUSG00000007907.1";
chr11	HAVANA	transcript	24863553	24876060	0	-	.	gene_id "ENSMUSG00000087145.9"; transcript_id "ENSMUST00000299102.1"; gene_type "lncRNA"; gene_name "Gm12665"; transcript_type "lncRNA"; transcript_name "Gm12665-217"; level 2; mgi_id "MGI:3652165"; tag "TAGENE"; havana_gene "OTTMUSG00000007907.1";
chr11	HAVANA	exon	24863556	24863724	0	-	.	gene_id "ENSMUSG00000087145.9"; transcript_id "ENSMUST00000299103.1"; gene_type "lncRNA"; gene_name "Gm12665"; transcript_type "lncRNA"; transcript_name "Gm12665-218"; exon_number 6; exon_id "ENSMUSE00001591304.1"; level 2; mgi_id "MGI:3652165"; tag "TAGENE"; havana_gene "OTTMUSG00000007907.1";
chr11	HAVANA	transcript	24863556	24876040	0	-	.	gene_id "ENSMUSG00000087145.9"; transcript_id "ENSMUST00000299103.1"; gene_type "lncRNA"; gene_name "Gm12665"; transcript_type "lncRNA"; transcript_name "Gm12665-218"; level 2; mgi_id "MGI:3652165"; tag "TAGENE"; havana_gene "OTTMUSG00000007907.1";
chr11	HAVANA	exon	24863683	24863724	0	-	.	gene_id "ENSMUSG00000087145.9"; transcript_id "ENSMUST00000299095.1"; gene_type "lncRNA"; gene_name "Gm12665"; transcript_type "lncRNA"; transcript_name "Gm12665-210"; exon_number 4; exon_id "ENSMUSE00000796411.2"; level 2; mgi_id "MGI:3652165"; tag "basic"; tag "TAGENE"; havana_gene "OTTMUSG00000007907.1";
chr11	HAVANA	exon	24863683	24863724	0	-	.	gene_id "ENSMUSG00000087145.9"; transcript_id "ENSMUST00000299090.1"; gene_type "lncRNA"; gene_name "Gm12665"; transcript_type "lncRNA"; transcript_name "Gm12665-205"; exon_number 3; exon_id "ENSMUSE00000796411.2"; level 2; mgi_id "MGI:3652165"; tag "TAGENE"; havana_gene "OTTMUSG00000007907.1";
chr11	HAVANA	exon	24863683	24863724	0	-	.	gene_id "ENSMUSG00000087145.9"; transcript_id "ENSMUST00000299091.1"; gene_type "lncRNA"; gene_name "Gm12665"; transcript_type "lncRNA"; transcript_name "Gm12665-206"; exon_number 4; exon_id "ENSMUSE00000796411.2"; level 2; mgi_id "MGI:3652165"; tag "TAGENE"; havana_gene "OTTMUSG00000007907.1";
chr11	HAVANA	exon	24863683	24863724	0	-	.	gene_id "ENSMUSG00000087145.9"; transcript_id "ENSMUST00000299092.1"; gene_type "lncRNA"; gene_name "Gm12665"; transcript_type "lncRNA"; transcript_name "Gm12665-207"; exon_number 4; exon_id "ENSMUSE00000796411.2"; level 2; mgi_id "MGI:3652165"; tag "TAGENE"; havana_gene "OTTMUSG00000007907.1";
chr11	HAVANA	exon	24863683	24863724	0	-	.	gene_id "ENSMUSG00000087145.9"; transcript_id "ENSMUST00000299088.1"; gene_type "lncRNA"; gene_name "Gm12665"; transcript_type "lncRNA"; transcript_name "Gm12665-203"; exon_number 4; exon_id "ENSMUSE00000796411.2"; level 2; mgi_id "MGI:3652165"; tag "TAGENE"; havana_gene "OTTMUSG00000007907.1";
chr11	HAVANA	exon	24863683	24863724	0	-	.	gene_id "ENSMUSG00000087145.9"; transcript_id "ENSMUST00000299089.1"; gene_type "lncRNA"; gene_name "Gm12665"; transcript_type "lncRNA"; transcript_name "Gm12665-204"; exon_number 4; exon_id "ENSMUSE00000796411.2"; level 2; mgi_id "MGI:3652165"; tag "TAGENE"; havana_gene "OTTMUSG00000007907.1";
chr11	HAVANA	exon	24863683	24863724	0	-	.	gene_id "ENSMUSG00000087145.9"; transcript_id "ENSMUST00000126063.9"; gene_type "lncRNA"; gene_name "Gm12665"; transcript_type "lncRNA"; transcript_name "Gm12665-201"; exon_number 4; exon_id "ENSMUSE00000796411.2"; level 2; transcript_support_level "3"; mgi_id "MGI:3652165"; tag "Ensembl_canonical"; tag "GENCODE_Primary"; tag "TAGENE"; havana_gene "OTTMUSG00000007907.1"; havana_transcript "OTTMUST00000017969.1";
chr11	HAVANA	exon	24863683	24863724	0	-	.	gene_id "ENSMUSG00000087145.9"; transcript_id "ENSMUST00000299096.1"; gene_type "lncRNA"; gene_name "Gm12665"; transcript_type "lncRNA"; transcript_name "Gm12665-211"; exon_number 4; exon_id "ENSMUSE00000796411.2"; level 2; mgi_id "MGI:3652165"; tag "basic"; tag "TAGENE"; havana_gene "OTTMUSG00000007907.1";
chr11	HAVANA	exon	24863683	24863724	0	-	.	gene_id "ENSMUSG00000087145.9"; transcript_id "ENSMUST00000299094.1"; gene_type "lncRNA"; gene_name "Gm12665"; transcript_type "lncRNA"; transcript_name "Gm12665-209"; exon_number 4; exon_id "ENSMUSE00000796411.2"; level 2; mgi_id "MGI:3652165"; tag "TAGENE"; havana_gene "OTTMUSG00000007907.1";
chr11	HAVANA	exon	24863713	24863896	0	-	.	gene_id "ENSMUSG00000087145.9"; transcript_id "ENSMUST00000299106.1"; gene_type "lncRNA"; gene_name "Gm12665"; transcript_type "lncRNA"; transcript_name "Gm12665-221"; exon_number 5; exon_id "ENSMUSE00001591329.1"; level 2; mgi_id "MGI:3652165"; tag "TAGENE"; havana_gene "OTTMUSG00000007907.1";
chr11	HAVANA	transcript	24863713	24876081	0	-	.	gene_id "ENSMUSG00000087145.9"; transcript_id "ENSMUST00000299106.1"; gene_type "lncRNA"; gene_name "Gm12665"; transcript_type "lncRNA"; transcript_name "Gm12665-221"; level 2; mgi_id "MGI:3652165"; tag "TAGENE"; havana_gene "OTTMUSG00000007907.1";
chr11	HAVANA	exon	24863720	24863896	0	-	.	gene_id "ENSMUSG00000087145.9"; transcript_id "ENSMUST00000299114.1"; gene_type "lncRNA"; gene_name "Gm12665"; transcript_type "lncRNA"; transcript_name "Gm12665-229"; exon_number 5; exon_id "ENSMUSE00001591312.1"; level 2; mgi_id "MGI:3652165"; tag "TAGENE"; havana_gene "OTTMUSG00000007907.1";
chr11	HAVANA	exon	24863720	24863896	0	-	.	gene_id "ENSMUSG00000087145.9"; transcript_id "ENSMUST00000299112.1"; gene_type "lncRNA"; gene_name "Gm12665"; transcript_type "lncRNA"; transcript_name "Gm12665-227"; exon_number 5; exon_id "ENSMUSE00001591312.1"; level 2; mgi_id "MGI:3652165"; tag "TAGENE"; havana_gene "OTTMUSG00000007907.1";
chr11	HAVANA	exon	24863720	24863896	0	-	.	gene_id "ENSMUSG00000087145.9"; transcript_id "ENSMUST00000299110.1"; gene_type "lncRNA"; gene_name "Gm12665"; transcript_type "lncRNA"; transcript_name "Gm12665-225"; exon_number 5; exon_id "ENSMUSE00001591312.1"; level 2; mgi_id "MGI:3652165"; tag "TAGENE"; havana_gene "OTTMUSG00000007907.1";
chr11	HAVANA	exon	24863720	24863896	0	-	.	gene_id "ENSMUSG00000087145.9"; transcript_id "ENSMUST00000299111.1"; gene_type "lncRNA"; gene_name "Gm12665"; transcript_type "lncRNA"; transcript_name "Gm12665-226"; exon_number 6; exon_id "ENSMUSE00001591312.1"; level 2; mgi_id "MGI:3652165"; tag "basic"; tag "TAGENE"; havana_gene "OTTMUSG00000007907.1";
chr11	HAVANA	exon	24863720	24863896	0	-	.	gene_id "ENSMUSG00000087145.9"; transcript_id "ENSMUST00000299109.1"; gene_type "lncRNA"; gene_name "Gm12665"; transcript_type "lncRNA"; transcript_name "Gm12665-224"; exon_number 5; exon_id "ENSMUSE00001591312.1"; level 2; mgi_id "MGI:3652165"; tag "basic"; tag "TAGENE"; havana_gene "OTTMUSG00000007907.1";
chr11	HAVANA	exon	24863720	24863896	0	-	.	gene_id "ENSMUSG00000087145.9"; transcript_id "ENSMUST00000299108.1"; gene_type "lncRNA"; gene_name "Gm12665"; transcript_type "lncRNA"; transcript_name "Gm12665-223"; exon_number 4; exon_id "ENSMUSE00001591312.1"; level 2; mgi_id "MGI:3652165"; tag "TAGENE"; havana_gene "OTTMUSG00000007907.1";
chr11	HAVANA	exon	24863720	24863896	0	-	.	gene_id "ENSMUSG00000087145.9"; transcript_id "ENSMUST00000299107.1"; gene_type "lncRNA"; gene_name "Gm12665"; transcript_type "lncRNA"; transcript_name "Gm12665-222"; exon_number 5; exon_id "ENSMUSE00001591312.1"; level 2; mgi_id "MGI:3652165"; tag "TAGENE"; havana_gene "OTTMUSG00000007907.1";
chr11	HAVANA	exon	24863720	24863896	0	-	.	gene_id "ENSMUSG00000087145.9"; transcript_id "ENSMUST00000299105.1"; gene_type "lncRNA"; gene_name "Gm12665"; transcript_type "lncRNA"; transcript_name "Gm12665-220"; exon_number 4; exon_id "ENSMUSE00001591312.1"; level 2; mgi_id "MGI:3652165"; tag "TAGENE"; havana_gene "OTTMUSG00000007907.1";
chr11	HAVANA	transcript	24863720	24876040	0	-	.	gene_id "ENSMUSG00000087145.9"; transcript_id "ENSMUST00000299114.1"; gene_type "lncRNA"; gene_name "Gm12665"; transcript_type "lncRNA"; transcript_name "Gm12665-229"; level 2; mgi_id "MGI:3652165"; tag "TAGENE"; havana_gene "OTTMUSG00000007907.1";
chr11	HAVANA	transcript	24863720	24876050	0	-	.	gene_id "ENSMUSG00000087145.9"; transcript_id "ENSMUST00000299112.1"; gene_type "lncRNA"; gene_name "Gm12665"; transcript_type "lncRNA"; transcript_name "Gm12665-227"; level 2; mgi_id "MGI:3652165"; tag "TAGENE"; havana_gene "OTTMUSG00000007907.1";
chr11	HAVANA	transcript	24863720	24876060	0	-	.	gene_id "ENSMUSG00000087145.9"; transcript_id "ENSMUST00000299110.1"; gene_type "lncRNA"; gene_name "Gm12665"; transcript_type "lncRNA"; transcript_name "Gm12665-225"; level 2; mgi_id "MGI:3652165"; tag "TAGENE"; havana_gene "OTTMUSG00000007907.1";
chr11	HAVANA	transcript	24863720	24876060	0	-	.	gene_id "ENSMUSG00000087145.9"; transcript_id "ENSMUST00000299111.1"; gene_type "lncRNA"; gene_name "Gm12665"; transcript_type "lncRNA"; transcript_name "Gm12665-226"; level 2; mgi_id "MGI:3652165"; tag "basic"; tag "TAGENE"; havana_gene "OTTMUSG00000007907.1";
chr11	HAVANA	transcript	24863720	24876061	0	-	.	gene_id "ENSMUSG00000087145.9"; transcript_id "ENSMUST00000299109.1"; gene_type "lncRNA"; gene_name "Gm12665"; transcript_type "lncRNA"; transcript_name "Gm12665-224"; level 2; mgi_id "MGI:3652165"; tag "basic"; tag "TAGENE"; havana_gene "OTTMUSG00000007907.1";
chr11	HAVANA	transcript	24863720	24876063	0	-	.	gene_id "ENSMUSG00000087145.9"; transcript_id "ENSMUST00000299108.1"; gene_type "lncRNA"; gene_name "Gm12665"; transcript_type "lncRNA"; transcript_name "Gm12665-223"; level 2; mgi_id "MGI:3652165"; tag "TAGENE"; havana_gene "OTTMUSG00000007907.1";
chr11	HAVANA	transcript	24863720	24876076	0	-	.	gene_id "ENSMUSG00000087145.9"; transcript_id "ENSMUST00000299107.1"; gene_type "lncRNA"; gene_name "Gm12665"; transcript_type "lncRNA"; transcript_name "Gm12665-222"; level 2; mgi_id "MGI:3652165"; tag "TAGENE"; havana_gene "OTTMUSG00000007907.1";
chr11	HAVANA	transcript	24863720	24876106	0	-	.	gene_id "ENSMUSG00000087145.9"; transcript_id "ENSMUST00000299105.1"; gene_type "lncRNA"; gene_name "Gm12665"; transcript_type "lncRNA"; transcript_name "Gm12665-220"; level 2; mgi_id "MGI:3652165"; tag "TAGENE"; havana_gene "OTTMUSG00000007907.1";
chr11	HAVANA	exon	24863726	24863896	0	-	.	gene_id "ENSMUSG00000087145.9"; transcript_id "ENSMUST00000299115.1"; gene_type "lncRNA"; gene_name "Gm12665"; transcript_type "lncRNA"; transcript_name "Gm12665-230"; exon_number 5; exon_id "ENSMUSE00001591313.1"; level 2; mgi_id "MGI:3652165"; tag "TAGENE"; havana_gene "OTTMUSG00000007907.1";
chr11	HAVANA	exon	24863726	24863896	0	-	.	gene_id "ENSMUSG00000087145.9"; transcript_id "ENSMUST00000299113.1"; gene_type "lncRNA"; gene_name "Gm12665"; transcript_type "lncRNA"; transcript_name "Gm12665-228"; exon_number 6; exon_id "ENSMUSE00001591313.1"; level 2; mgi_id "MGI:3652165"; tag "basic"; tag "TAGENE"; havana_gene "OTTMUSG00000007907.1";
chr11	HAVANA	transcript	24863726	24876031	0	-	.	gene_id "ENSMUSG00000087145.9"; transcript_id "ENSMUST00000299115.1"; gene_type "lncRNA"; gene_name "Gm12665"; transcript_type "lncRNA"; transcript_name "Gm12665-230"; level 2; mgi_id "MGI:3652165"; tag "TAGENE"; havana_gene "OTTMUSG00000007907.1";
chr11	HAVANA	transcript	24863726	24876047	0	-	.	gene_id "ENSMUSG00000087145.9"; transcript_id "ENSMUST00000299113.1"; gene_type "lncRNA"; gene_name "Gm12665"; transcript_type "lncRNA"; transcript_name "Gm12665-228"; level 2; mgi_id "MGI:3652165"; tag "basic"; tag "TAGENE"; havana_gene "OTTMUSG00000007907.1";
chr11	HAVANA	exon	24864654	24864816	0	-	.	gene_id "ENSMUSG00000087145.9"; transcript_id "ENSMUST00000299095.1"; gene_type "lncRNA"; gene_name "Gm12665"; transcript_type "lncRNA"; transcript_name "Gm12665-210"; exon_number 3; exon_id "ENSMUSE00000782417.2"; level 2; mgi_id "MGI:3652165"; tag "basic"; tag "TAGENE"; havana_gene "OTTMUSG00000007907.1";
chr11	HAVANA	exon	24864654	24864816	0	-	.	gene_id "ENSMUSG00000087145.9"; transcript_id "ENSMUST00000299091.1"; gene_type "lncRNA"; gene_name "Gm12665"; transcript_type "lncRNA"; transcript_name "Gm12665-206"; exon_number 3; exon_id "ENSMUSE00000782417.2"; level 2; mgi_id "MGI:3652165"; tag "TAGENE"; havana_gene "OTTMUSG00000007907.1";
chr11	HAVANA	exon	24864654	24864816	0	-	.	gene_id "ENSMUSG00000087145.9"; transcript_id "ENSMUST00000299092.1"; gene_type "lncRNA"; gene_name "Gm12665"; transcript_type "lncRNA"; transcript_name "Gm12665-207"; exon_number 3; exon_id "ENSMUSE00000782417.2"; level 2; mgi_id "MGI:3652165"; tag "TAGENE"; havana_gene "OTTMUSG00000007907.1";
chr11	HAVANA	exon	24864654	24864816	0	-	.	gene_id "ENSMUSG00000087145.9"; transcript_id "ENSMUST00000299088.1"; gene_type "lncRNA"; gene_name "Gm12665"; transcript_type "lncRNA"; transcript_name "Gm12665-203"; exon_number 3; exon_id "ENSMUSE00000782417.2"; level 2; mgi_id "MGI:3652165"; tag "TAGENE"; havana_gene "OTTMUSG00000007907.1";
chr11	HAVANA	exon	24864654	24864816	0	-	.	gene_id "ENSMUSG00000087145.9"; transcript_id "ENSMUST00000299089.1"; gene_type "lncRNA"; gene_name "Gm12665"; transcript_type "lncRNA"; transcript_name "Gm12665-204"; exon_number 3; exon_id "ENSMUSE00000782417.2"; level 2; mgi_id "MGI:3652165"; tag "TAGENE"; havana_gene "OTTMUSG00000007907.1";
chr11	HAVANA	exon	24864654	24864816	0	-	.	gene_id "ENSMUSG00000087145.9"; transcript_id "ENSMUST00000126063.9"; gene_type "lncRNA"; gene_name "Gm12665"; transcript_type "lncRNA"; transcript_name "Gm12665-201"; exon_number 3; exon_id "ENSMUSE00000782417.2"; level 2; transcript_support_level "3"; mgi_id "MGI:3652165"; tag "Ensembl_canonical"; tag "GENCODE_Primary"; tag "TAGENE"; havana_gene "OTTMUSG00000007907.1"; havana_transcript "OTTMUST00000017969.1";
chr11	HAVANA	exon	24864654	24864816	0	-	.	gene_id "ENSMUSG00000087145.9"; transcript_id "ENSMUST00000299096.1"; gene_type "lncRNA"; gene_name "Gm12665"; transcript_type "lncRNA"; transcript_name "Gm12665-211"; exon_number 3; exon_id "ENSMUSE00000782417.2"; level 2; mgi_id "MGI:3652165"; tag "basic"; tag "TAGENE"; havana_gene "OTTMUSG00000007907.1";
chr11	HAVANA	exon	24864654	24864816	0	-	.	gene_id "ENSMUSG00000087145.9"; transcript_id "ENSMUST00000299094.1"; gene_type "lncRNA"; gene_name "Gm12665"; transcript_type "lncRNA"; transcript_name "Gm12665-209"; exon_number 3; exon_id "ENSMUSE00000782417.2"; level 2; mgi_id "MGI:3652165"; tag "TAGENE"; havana_gene "OTTMUSG00000007907.1";
chr11	HAVANA	exon	24864654	24864816	0	-	.	gene_id "ENSMUSG00000087145.9"; transcript_id "ENSMUST00000299097.1"; gene_type "lncRNA"; gene_name "Gm12665"; transcript_type "lncRNA"; transcript_name "Gm12665-212"; exon_number 3; exon_id "ENSMUSE00000782417.2"; level 2; mgi_id "MGI:3652165"; tag "TAGENE"; havana_gene "OTTMUSG00000007907.1";
chr11	HAVANA	exon	24864654	24864816	0	-	.	gene_id "ENSMUSG00000087145.9"; transcript_id "ENSMUST00000299099.1"; gene_type "lncRNA"; gene_name "Gm12665"; transcript_type "lncRNA"; transcript_name "Gm12665-214"; exon_number 3; exon_id "ENSMUSE00000782417.2"; level 2; mgi_id "MGI:3652165"; tag "TAGENE"; havana_gene "OTTMUSG00000007907.1";
chr11	HAVANA	exon	24864654	24864816	0	-	.	gene_id "ENSMUSG00000087145.9"; transcript_id "ENSMUST00000299098.1"; gene_type "lncRNA"; gene_name "Gm12665"; transcript_type "lncRNA"; transcript_name "Gm12665-213"; exon_number 4; exon_id "ENSMUSE00000782417.2"; level 2; mgi_id "MGI:3652165"; tag "basic"; tag "TAGENE"; havana_gene "OTTMUSG00000007907.1";
chr11	HAVANA	exon	24864654	24864816	0	-	.	gene_id "ENSMUSG00000087145.9"; transcript_id "ENSMUST00000299100.1"; gene_type "lncRNA"; gene_name "Gm12665"; transcript_type "lncRNA"; transcript_name "Gm12665-215"; exon_number 4; exon_id "ENSMUSE00000782417.2"; level 2; mgi_id "MGI:3652165"; tag "basic"; tag "TAGENE"; havana_gene "OTTMUSG00000007907.1";
chr11	HAVANA	exon	24864654	24864816	0	-	.	gene_id "ENSMUSG00000087145.9"; transcript_id "ENSMUST00000299101.1"; gene_type "lncRNA"; gene_name "Gm12665"; transcript_type "lncRNA"; transcript_name "Gm12665-216"; exon_number 4; exon_id "ENSMUSE00000782417.2"; level 2; mgi_id "MGI:3652165"; tag "TAGENE"; havana_gene "OTTMUSG00000007907.1";
chr11	HAVANA	exon	24864654	24864816	0	-	.	gene_id "ENSMUSG00000087145.9"; transcript_id "ENSMUST00000299103.1"; gene_type "lncRNA"; gene_name "Gm12665"; transcript_type "lncRNA"; transcript_name "Gm12665-218"; exon_number 5; exon_id "ENSMUSE00000782417.2"; level 2; mgi_id "MGI:3652165"; tag "TAGENE"; havana_gene "OTTMUSG00000007907.1";
chr11	HAVANA	exon	24864654	24864816	0	-	.	gene_id "ENSMUSG00000087145.9"; transcript_id "ENSMUST00000299106.1"; gene_type "lncRNA"; gene_name "Gm12665"; transcript_type "lncRNA"; transcript_name "Gm12665-221"; exon_number 4; exon_id "ENSMUSE00000782417.2"; level 2; mgi_id "MGI:3652165"; tag "TAGENE"; havana_gene "OTTMUSG00000007907.1";
chr11	HAVANA	exon	24864654	24864816	0	-	.	gene_id "ENSMUSG00000087145.9"; transcript_id "ENSMUST00000299114.1"; gene_type "lncRNA"; gene_name "Gm12665"; transcript_type "lncRNA"; transcript_name "Gm12665-229"; exon_number 4; exon_id "ENSMUSE00000782417.2"; level 2; mgi_id "MGI:3652165"; tag "TAGENE"; havana_gene "OTTMUSG00000007907.1";
chr11	HAVANA	exon	24864654	24864816	0	-	.	gene_id "ENSMUSG00000087145.9"; transcript_id "ENSMUST00000299112.1"; gene_type "lncRNA"; gene_name "Gm12665"; transcript_type "lncRNA"; transcript_name "Gm12665-227"; exon_number 4; exon_id "ENSMUSE00000782417.2"; level 2; mgi_id "MGI:3652165"; tag "TAGENE"; havana_gene "OTTMUSG00000007907.1";
chr11	HAVANA	exon	24864654	24864816	0	-	.	gene_id "ENSMUSG00000087145.9"; transcript_id "ENSMUST00000299110.1"; gene_type "lncRNA"; gene_name "Gm12665"; transcript_type "lncRNA"; transcript_name "Gm12665-225"; exon_number 4; exon_id "ENSMUSE00000782417.2"; level 2; mgi_id "MGI:3652165"; tag "TAGENE"; havana_gene "OTTMUSG00000007907.1";
chr11	HAVANA	exon	24864654	24864816	0	-	.	gene_id "ENSMUSG00000087145.9"; transcript_id "ENSMUST00000299111.1"; gene_type "lncRNA"; gene_name "Gm12665"; transcript_type "lncRNA"; transcript_name "Gm12665-226"; exon_number 5; exon_id "ENSMUSE00000782417.2"; level 2; mgi_id "MGI:3652165"; tag "basic"; tag "TAGENE"; havana_gene "OTTMUSG00000007907.1";
chr11	HAVANA	exon	24864654	24864816	0	-	.	gene_id "ENSMUSG00000087145.9"; transcript_id "ENSMUST00000299109.1"; gene_type "lncRNA"; gene_name "Gm12665"; transcript_type "lncRNA"; transcript_name "Gm12665-224"; exon_number 4; exon_id "ENSMUSE00000782417.2"; level 2; mgi_id "MGI:3652165"; tag "basic"; tag "TAGENE"; havana_gene "OTTMUSG00000007907.1";
chr11	HAVANA	exon	24864654	24864816	0	-	.	gene_id "ENSMUSG00000087145.9"; transcript_id "ENSMUST00000299108.1"; gene_type "lncRNA"; gene_name "Gm12665"; transcript_type "lncRNA"; transcript_name "Gm12665-223"; exon_number 3; exon_id "ENSMUSE00000782417.2"; level 2; mgi_id "MGI:3652165"; tag "TAGENE"; havana_gene "OTTMUSG00000007907.1";
chr11	HAVANA	exon	24864654	24864816	0	-	.	gene_id "ENSMUSG00000087145.9"; transcript_id "ENSMUST00000299107.1"; gene_type "lncRNA"; gene_name "Gm12665"; transcript_type "lncRNA"; transcript_name "Gm12665-222"; exon_number 4; exon_id "ENSMUSE00000782417.2"; level 2; mgi_id "MGI:3652165"; tag "TAGENE"; havana_gene "OTTMUSG00000007907.1";
chr11	HAVANA	exon	24864654	24864816	0	-	.	gene_id "ENSMUSG00000087145.9"; transcript_id "ENSMUST00000299105.1"; gene_type "lncRNA"; gene_name "Gm12665"; transcript_type "lncRNA"; transcript_name "Gm12665-220"; exon_number 3; exon_id "ENSMUSE00000782417.2"; level 2; mgi_id "MGI:3652165"; tag "TAGENE"; havana_gene "OTTMUSG00000007907.1";
chr11	HAVANA	exon	24864654	24864816	0	-	.	gene_id "ENSMUSG00000087145.9"; transcript_id "ENSMUST00000299115.1"; gene_type "lncRNA"; gene_name "Gm12665"; transcript_type "lncRNA"; transcript_name "Gm12665-230"; exon_number 4; exon_id "ENSMUSE00000782417.2"; level 2; mgi_id "MGI:3652165"; tag "TAGENE"; havana_gene "OTTMUSG00000007907.1";
chr11	HAVANA	exon	24864654	24864816	0	-	.	gene_id "ENSMUSG00000087145.9"; transcript_id "ENSMUST00000299113.1"; gene_type "lncRNA"; gene_name "Gm12665"; transcript_type "lncRNA"; transcript_name "Gm12665-228"; exon_number 5; exon_id "ENSMUSE00000782417.2"; level 2; mgi_id "MGI:3652165"; tag "basic"; tag "TAGENE"; havana_gene "OTTMUSG00000007907.1";
chr11	HAVANA	exon	24868890	24869160	0	-	.	gene_id "ENSMUSG00000087145.9"; transcript_id "ENSMUST00000299114.1"; gene_type "lncRNA"; gene_name "Gm12665"; transcript_type "lncRNA"; transcript_name "Gm12665-229"; exon_number 3; exon_id "ENSMUSE00001591331.1"; level 2; mgi_id "MGI:3652165"; tag "TAGENE"; havana_gene "OTTMUSG00000007907.1";
chr11	HAVANA	exon	24868890	24869160	0	-	.	gene_id "ENSMUSG00000087145.9"; transcript_id "ENSMUST00000299109.1"; gene_type "lncRNA"; gene_name "Gm12665"; transcript_type "lncRNA"; transcript_name "Gm12665-224"; exon_number 3; exon_id "ENSMUSE00001591331.1"; level 2; mgi_id "MGI:3652165"; tag "basic"; tag "TAGENE"; havana_gene "OTTMUSG00000007907.1";
chr11	HAVANA	exon	24869523	24869621	0	-	.	gene_id "ENSMUSG00000087145.9"; transcript_id "ENSMUST00000299095.1"; gene_type "lncRNA"; gene_name "Gm12665"; transcript_type "lncRNA"; transcript_name "Gm12665-210"; exon_number 2; exon_id "ENSMUSE00000728496.2"; level 2; mgi_id "MGI:3652165"; tag "basic"; tag "TAGENE"; havana_gene "OTTMUSG00000007907.1";
chr11	HAVANA	exon	24869523	24869621	0	-	.	gene_id "ENSMUSG00000087145.9"; transcript_id "ENSMUST00000299093.1"; gene_type "lncRNA"; gene_name "Gm12665"; transcript_type "lncRNA"; transcript_name "Gm12665-208"; exon_number 2; exon_id "ENSMUSE00000728496.2"; level 2; mgi_id "MGI:3652165"; tag "TAGENE"; havana_gene "OTTMUSG00000007907.1";
chr11	HAVANA	exon	24869523	24869621	0	-	.	gene_id "ENSMUSG00000087145.9"; transcript_id "ENSMUST00000299090.1"; gene_type "lncRNA"; gene_name "Gm12665"; transcript_type "lncRNA"; transcript_name "Gm12665-205"; exon_number 2; exon_id "ENSMUSE00000728496.2"; level 2; mgi_id "MGI:3652165"; tag "TAGENE"; havana_gene "OTTMUSG00000007907.1";
chr11	HAVANA	exon	24869523	24869621	0	-	.	gene_id "ENSMUSG00000087145.9"; transcript_id "ENSMUST00000299091.1"; gene_type "lncRNA"; gene_name "Gm12665"; transcript_type "lncRNA"; transcript_name "Gm12665-206"; exon_number 2; exon_id "ENSMUSE00000728496.2"; level 2; mgi_id "MGI:3652165"; tag "TAGENE"; havana_gene "OTTMUSG00000007907.1";
chr11	HAVANA	exon	24869523	24869621	0	-	.	gene_id "ENSMUSG00000087145.9"; transcript_id "ENSMUST00000299092.1"; gene_type "lncRNA"; gene_name "Gm12665"; transcript_type "lncRNA"; transcript_name "Gm12665-207"; exon_number 2; exon_id "ENSMUSE00000728496.2"; level 2; mgi_id "MGI:3652165"; tag "TAGENE"; havana_gene "OTTMUSG00000007907.1";
chr11	HAVANA	exon	24869523	24869621	0	-	.	gene_id "ENSMUSG00000087145.9"; transcript_id "ENSMUST00000299088.1"; gene_type "lncRNA"; gene_name "Gm12665"; transcript_type "lncRNA"; transcript_name "Gm12665-203"; exon_number 2; exon_id "ENSMUSE00000728496.2"; level 2; mgi_id "MGI:3652165"; tag "TAGENE"; havana_gene "OTTMUSG00000007907.1";
chr11	HAVANA	exon	24869523	24869621	0	-	.	gene_id "ENSMUSG00000087145.9"; transcript_id "ENSMUST00000299089.1"; gene_type "lncRNA"; gene_name "Gm12665"; transcript_type "lncRNA"; transcript_name "Gm12665-204"; exon_number 2; exon_id "ENSMUSE00000728496.2"; level 2; mgi_id "MGI:3652165"; tag "TAGENE"; havana_gene "OTTMUSG00000007907.1";
chr11	HAVANA	exon	24869523	24869621	0	-	.	gene_id "ENSMUSG00000087145.9"; transcript_id "ENSMUST00000126063.9"; gene_type "lncRNA"; gene_name "Gm12665"; transcript_type "lncRNA"; transcript_name "Gm12665-201"; exon_number 2; exon_id "ENSMUSE00000728496.2"; level 2; transcript_support_level "3"; mgi_id "MGI:3652165"; tag "Ensembl_canonical"; tag "GENCODE_Primary"; tag "TAGENE"; havana_gene "OTTMUSG00000007907.1"; havana_transcript "OTTMUST00000017969.1";
chr11	HAVANA	exon	24869523	24869621	0	-	.	gene_id "ENSMUSG00000087145.9"; transcript_id "ENSMUST00000299096.1"; gene_type "lncRNA"; gene_name "Gm12665"; transcript_type "lncRNA"; transcript_name "Gm12665-211"; exon_number 2; exon_id "ENSMUSE00000728496.2"; level 2; mgi_id "MGI:3652165"; tag "basic"; tag "TAGENE"; havana_gene "OTTMUSG00000007907.1";
chr11	HAVANA	exon	24869523	24869621	0	-	.	gene_id "ENSMUSG00000087145.9"; transcript_id "ENSMUST00000299094.1"; gene_type "lncRNA"; gene_name "Gm12665"; transcript_type "lncRNA"; transcript_name "Gm12665-209"; exon_number 2; exon_id "ENSMUSE00000728496.2"; level 2; mgi_id "MGI:3652165"; tag "TAGENE"; havana_gene "OTTMUSG00000007907.1";
chr11	HAVANA	exon	24869523	24869621	0	-	.	gene_id "ENSMUSG00000087145.9"; transcript_id "ENSMUST00000130092.2"; gene_type "lncRNA"; gene_name "Gm12665"; transcript_type "lncRNA"; transcript_name "Gm12665-202"; exon_number 3; exon_id "ENSMUSE00000728496.2"; level 2; transcript_support_level "5"; mgi_id "MGI:3652165"; tag "basic"; havana_gene "OTTMUSG00000007907.1"; havana_transcript "OTTMUST00000017970.1";
chr11	HAVANA	exon	24869523	24869621	0	-	.	gene_id "ENSMUSG00000087145.9"; transcript_id "ENSMUST00000299097.1"; gene_type "lncRNA"; gene_name "Gm12665"; transcript_type "lncRNA"; transcript_name "Gm12665-212"; exon_number 2; exon_id "ENSMUSE00000728496.2"; level 2; mgi_id "MGI:3652165"; tag "TAGENE"; havana_gene "OTTMUSG00000007907.1";
chr11	HAVANA	exon	24869523	24869621	0	-	.	gene_id "ENSMUSG00000087145.9"; transcript_id "ENSMUST00000299099.1"; gene_type "lncRNA"; gene_name "Gm12665"; transcript_type "lncRNA"; transcript_name "Gm12665-214"; exon_number 2; exon_id "ENSMUSE00000728496.2"; level 2; mgi_id "MGI:3652165"; tag "TAGENE"; havana_gene "OTTMUSG00000007907.1";
chr11	HAVANA	exon	24869523	24869621	0	-	.	gene_id "ENSMUSG00000087145.9"; transcript_id "ENSMUST00000299098.1"; gene_type "lncRNA"; gene_name "Gm12665"; transcript_type "lncRNA"; transcript_name "Gm12665-213"; exon_number 3; exon_id "ENSMUSE00000728496.2"; level 2; mgi_id "MGI:3652165"; tag "basic"; tag "TAGENE"; havana_gene "OTTMUSG00000007907.1";
chr11	HAVANA	exon	24869523	24869621	0	-	.	gene_id "ENSMUSG00000087145.9"; transcript_id "ENSMUST00000299100.1"; gene_type "lncRNA"; gene_name "Gm12665"; transcript_type "lncRNA"; transcript_name "Gm12665-215"; exon_number 3; exon_id "ENSMUSE00000728496.2"; level 2; mgi_id "MGI:3652165"; tag "basic"; tag "TAGENE"; havana_gene "OTTMUSG00000007907.1";
chr11	HAVANA	exon	24869523	24869621	0	-	.	gene_id "ENSMUSG00000087145.9"; transcript_id "ENSMUST00000299101.1"; gene_type "lncRNA"; gene_name "Gm12665"; transcript_type "lncRNA"; transcript_name "Gm12665-216"; exon_number 3; exon_id "ENSMUSE00000728496.2"; level 2; mgi_id "MGI:3652165"; tag "TAGENE"; havana_gene "OTTMUSG00000007907.1";
chr11	HAVANA	exon	24869523	24869621	0	-	.	gene_id "ENSMUSG00000087145.9"; transcript_id "ENSMUST00000299104.1"; gene_type "lncRNA"; gene_name "Gm12665"; transcript_type "lncRNA"; transcript_name "Gm12665-219"; exon_number 2; exon_id "ENSMUSE00000728496.2"; level 2; mgi_id "MGI:3652165"; tag "TAGENE"; havana_gene "OTTMUSG00000007907.1";
chr11	HAVANA	exon	24869523	24869621	0	-	.	gene_id "ENSMUSG00000087145.9"; transcript_id "ENSMUST00000299102.1"; gene_type "lncRNA"; gene_name "Gm12665"; transcript_type "lncRNA"; transcript_name "Gm12665-217"; exon_number 2; exon_id "ENSMUSE00000728496.2"; level 2; mgi_id "MGI:3652165"; tag "TAGENE"; havana_gene "OTTMUSG00000007907.1";
chr11	HAVANA	exon	24869523	24869621	0	-	.	gene_id "ENSMUSG00000087145.9"; transcript_id "ENSMUST00000299103.1"; gene_type "lncRNA"; gene_name "Gm12665"; transcript_type "lncRNA"; transcript_name "Gm12665-218"; exon_number 4; exon_id "ENSMUSE00000728496.2"; level 2; mgi_id "MGI:3652165"; tag "TAGENE"; havana_gene "OTTMUSG00000007907.1";
chr11	HAVANA	exon	24869523	24869621	0	-	.	gene_id "ENSMUSG00000087145.9"; transcript_id "ENSMUST00000299106.1"; gene_type "lncRNA"; gene_name "Gm12665"; transcript_type "lncRNA"; transcript_name "Gm12665-221"; exon_number 3; exon_id "ENSMUSE00000728496.2"; level 2; mgi_id "MGI:3652165"; tag "TAGENE"; havana_gene "OTTMUSG00000007907.1";
chr11	HAVANA	exon	24869523	24869621	0	-	.	gene_id "ENSMUSG00000087145.9"; transcript_id "ENSMUST00000299114.1"; gene_type "lncRNA"; gene_name "Gm12665"; transcript_type "lncRNA"; transcript_name "Gm12665-229"; exon_number 2; exon_id "ENSMUSE00000728496.2"; level 2; mgi_id "MGI:3652165"; tag "TAGENE"; havana_gene "OTTMUSG00000007907.1";
chr11	HAVANA	exon	24869523	24869621	0	-	.	gene_id "ENSMUSG00000087145.9"; transcript_id "ENSMUST00000299112.1"; gene_type "lncRNA"; gene_name "Gm12665"; transcript_type "lncRNA"; transcript_name "Gm12665-227"; exon_number 3; exon_id "ENSMUSE00000728496.2"; level 2; mgi_id "MGI:3652165"; tag "TAGENE"; havana_gene "OTTMUSG00000007907.1";
chr11	HAVANA	exon	24869523	24869621	0	-	.	gene_id "ENSMUSG00000087145.9"; transcript_id "ENSMUST00000299110.1"; gene_type "lncRNA"; gene_name "Gm12665"; transcript_type "lncRNA"; transcript_name "Gm12665-225"; exon_number 3; exon_id "ENSMUSE00000728496.2"; level 2; mgi_id "MGI:3652165"; tag "TAGENE"; havana_gene "OTTMUSG00000007907.1";
chr11	HAVANA	exon	24869523	24869621	0	-	.	gene_id "ENSMUSG00000087145.9"; transcript_id "ENSMUST00000299111.1"; gene_type "lncRNA"; gene_name "Gm12665"; transcript_type "lncRNA"; transcript_name "Gm12665-226"; exon_number 4; exon_id "ENSMUSE00000728496.2"; level 2; mgi_id "MGI:3652165"; tag "basic"; tag "TAGENE"; havana_gene "OTTMUSG00000007907.1";
chr11	HAVANA	exon	24869523	24869621	0	-	.	gene_id "ENSMUSG00000087145.9"; transcript_id "ENSMUST00000299109.1"; gene_type "lncRNA"; gene_name "Gm12665"; transcript_type "lncRNA"; transcript_name "Gm12665-224"; exon_number 2; exon_id "ENSMUSE00000728496.2"; level 2; mgi_id "MGI:3652165"; tag "basic"; tag "TAGENE"; havana_gene "OTTMUSG00000007907.1";
chr11	HAVANA	exon	24869523	24869621	0	-	.	gene_id "ENSMUSG00000087145.9"; transcript_id "ENSMUST00000299108.1"; gene_type "lncRNA"; gene_name "Gm12665"; transcript_type "lncRNA"; transcript_name "Gm12665-223"; exon_number 2; exon_id "ENSMUSE00000728496.2"; level 2; mgi_id "MGI:3652165"; tag "TAGENE"; havana_gene "OTTMUSG00000007907.1";
chr11	HAVANA	exon	24869523	24869621	0	-	.	gene_id "ENSMUSG00000087145.9"; transcript_id "ENSMUST00000299107.1"; gene_type "lncRNA"; gene_name "Gm12665"; transcript_type "lncRNA"; transcript_name "Gm12665-222"; exon_number 3; exon_id "ENSMUSE00000728496.2"; level 2; mgi_id "MGI:3652165"; tag "TAGENE"; havana_gene "OTTMUSG00000007907.1";
chr11	HAVANA	exon	24869523	24869621	0	-	.	gene_id "ENSMUSG00000087145.9"; transcript_id "ENSMUST00000299105.1"; gene_type "lncRNA"; gene_name "Gm12665"; transcript_type "lncRNA"; transcript_name "Gm12665-220"; exon_number 2; exon_id "ENSMUSE00000728496.2"; level 2; mgi_id "MGI:3652165"; tag "TAGENE"; havana_gene "OTTMUSG00000007907.1";
chr11	HAVANA	exon	24869523	24869621	0	-	.	gene_id "ENSMUSG00000087145.9"; transcript_id "ENSMUST00000299115.1"; gene_type "lncRNA"; gene_name "Gm12665"; transcript_type "lncRNA"; transcript_name "Gm12665-230"; exon_number 3; exon_id "ENSMUSE00000728496.2"; level 2; mgi_id "MGI:3652165"; tag "TAGENE"; havana_gene "OTTMUSG00000007907.1";
chr11	HAVANA	exon	24869523	24869621	0	-	.	gene_id "ENSMUSG00000087145.9"; transcript_id "ENSMUST00000299113.1"; gene_type "lncRNA"; gene_name "Gm12665"; transcript_type "lncRNA"; transcript_name "Gm12665-228"; exon_number 4; exon_id "ENSMUSE00000728496.2"; level 2; mgi_id "MGI:3652165"; tag "basic"; tag "TAGENE"; havana_gene "OTTMUSG00000007907.1";
chr11	HAVANA	exon	24870292	24870336	0	-	.	gene_id "ENSMUSG00000087145.9"; transcript_id "ENSMUST00000299103.1"; gene_type "lncRNA"; gene_name "Gm12665"; transcript_type "lncRNA"; transcript_name "Gm12665-218"; exon_number 3; exon_id "ENSMUSE00001591321.1"; level 2; mgi_id "MGI:3652165"; tag "TAGENE"; havana_gene "OTTMUSG00000007907.1";
chr11	HAVANA	exon	24870292	24870336	0	-	.	gene_id "ENSMUSG00000087145.9"; transcript_id "ENSMUST00000299113.1"; gene_type "lncRNA"; gene_name "Gm12665"; transcript_type "lncRNA"; transcript_name "Gm12665-228"; exon_number 3; exon_id "ENSMUSE00001591321.1"; level 2; mgi_id "MGI:3652165"; tag "basic"; tag "TAGENE"; havana_gene "OTTMUSG00000007907.1";
chr11	HAVANA	exon	24870292	24870503	0	-	.	gene_id "ENSMUSG00000087145.9"; transcript_id "ENSMUST00000299098.1"; gene_type "lncRNA"; gene_name "Gm12665"; transcript_type "lncRNA"; transcript_name "Gm12665-213"; exon_number 2; exon_id "ENSMUSE00001591339.1"; level 2; mgi_id "MGI:3652165"; tag "basic"; tag "TAGENE"; havana_gene "OTTMUSG00000007907.1";
chr11	HAVANA	exon	24870292	24870503	0	-	.	gene_id "ENSMUSG00000087145.9"; transcript_id "ENSMUST00000299100.1"; gene_type "lncRNA"; gene_name "Gm12665"; transcript_type "lncRNA"; transcript_name "Gm12665-215"; exon_number 2; exon_id "ENSMUSE00001591339.1"; level 2; mgi_id "MGI:3652165"; tag "basic"; tag "TAGENE"; havana_gene "OTTMUSG00000007907.1";
chr11	HAVANA	exon	24870292	24870503	0	-	.	gene_id "ENSMUSG00000087145.9"; transcript_id "ENSMUST00000299106.1"; gene_type "lncRNA"; gene_name "Gm12665"; transcript_type "lncRNA"; transcript_name "Gm12665-221"; exon_number 2; exon_id "ENSMUSE00001591339.1"; level 2; mgi_id "MGI:3652165"; tag "TAGENE"; havana_gene "OTTMUSG00000007907.1";
chr11	HAVANA	exon	24870292	24870503	0	-	.	gene_id "ENSMUSG00000087145.9"; transcript_id "ENSMUST00000299110.1"; gene_type "lncRNA"; gene_name "Gm12665"; transcript_type "lncRNA"; transcript_name "Gm12665-225"; exon_number 2; exon_id "ENSMUSE00001591339.1"; level 2; mgi_id "MGI:3652165"; tag "TAGENE"; havana_gene "OTTMUSG00000007907.1";
chr11	HAVANA	exon	24870292	24870503	0	-	.	gene_id "ENSMUSG00000087145.9"; transcript_id "ENSMUST00000299111.1"; gene_type "lncRNA"; gene_name "Gm12665"; transcript_type "lncRNA"; transcript_name "Gm12665-226"; exon_number 3; exon_id "ENSMUSE00001591339.1"; level 2; mgi_id "MGI:3652165"; tag "basic"; tag "TAGENE"; havana_gene "OTTMUSG00000007907.1";
chr11	HAVANA	exon	24870426	24870503	0	-	.	gene_id "ENSMUSG00000087145.9"; transcript_id "ENSMUST00000299103.1"; gene_type "lncRNA"; gene_name "Gm12665"; transcript_type "lncRNA"; transcript_name "Gm12665-218"; exon_number 2; exon_id "ENSMUSE00001591340.1"; level 2; mgi_id "MGI:3652165"; tag "TAGENE"; havana_gene "OTTMUSG00000007907.1";
chr11	HAVANA	exon	24870426	24870503	0	-	.	gene_id "ENSMUSG00000087145.9"; transcript_id "ENSMUST00000299113.1"; gene_type "lncRNA"; gene_name "Gm12665"; transcript_type "lncRNA"; transcript_name "Gm12665-228"; exon_number 2; exon_id "ENSMUSE00001591340.1"; level 2; mgi_id "MGI:3652165"; tag "basic"; tag "TAGENE"; havana_gene "OTTMUSG00000007907.1";
chr11	HAVANA	exon	24873338	24873434	0	-	.	gene_id "ENSMUSG00000087145.9"; transcript_id "ENSMUST00000299111.1"; gene_type "lncRNA"; gene_name "Gm12665"; transcript_type "lncRNA"; transcript_name "Gm12665-226"; exon_number 2; exon_id "ENSMUSE00001591328.1"; level 2; mgi_id "MGI:3652165"; tag "basic"; tag "TAGENE"; havana_gene "OTTMUSG00000007907.1";
chr11	HAVANA	exon	24873338	24873434	0	-	.	gene_id "ENSMUSG00000087145.9"; transcript_id "ENSMUST00000299115.1"; gene_type "lncRNA"; gene_name "Gm12665"; transcript_type "lncRNA"; transcript_name "Gm12665-230"; exon_number 2; exon_id "ENSMUSE00001591328.1"; level 2; mgi_id "MGI:3652165"; tag "TAGENE"; havana_gene "OTTMUSG00000007907.1";
chr11	HAVANA	exon	24874995	24875140	0	-	.	gene_id "ENSMUSG00000087145.9"; transcript_id "ENSMUST00000130092.2"; gene_type "lncRNA"; gene_name "Gm12665"; transcript_type "lncRNA"; transcript_name "Gm12665-202"; exon_number 2; exon_id "ENSMUSE00000732761.2"; level 2; transcript_support_level "5"; mgi_id "MGI:3652165"; tag "basic"; havana_gene "OTTMUSG00000007907.1"; havana_transcript "OTTMUST00000017970.1";
chr11	HAVANA	exon	24874995	24875140	0	-	.	gene_id "ENSMUSG00000087145.9"; transcript_id "ENSMUST00000299101.1"; gene_type "lncRNA"; gene_name "Gm12665"; transcript_type "lncRNA"; transcript_name "Gm12665-216"; exon_number 2; exon_id "ENSMUSE00000732761.2"; level 2; mgi_id "MGI:3652165"; tag "TAGENE"; havana_gene "OTTMUSG00000007907.1";
chr11	HAVANA	exon	24874995	24875140	0	-	.	gene_id "ENSMUSG00000087145.9"; transcript_id "ENSMUST00000299112.1"; gene_type "lncRNA"; gene_name "Gm12665"; transcript_type "lncRNA"; transcript_name "Gm12665-227"; exon_number 2; exon_id "ENSMUSE00000732761.2"; level 2; mgi_id "MGI:3652165"; tag "TAGENE"; havana_gene "OTTMUSG00000007907.1";
chr11	HAVANA	exon	24874995	24875140	0	-	.	gene_id "ENSMUSG00000087145.9"; transcript_id "ENSMUST00000299107.1"; gene_type "lncRNA"; gene_name "Gm12665"; transcript_type "lncRNA"; transcript_name "Gm12665-222"; exon_number 2; exon_id "ENSMUSE00000732761.2"; level 2; mgi_id "MGI:3652165"; tag "TAGENE"; havana_gene "OTTMUSG00000007907.1";
chr11	HAVANA	exon	24875143	24875382	0	-	.	gene_id "ENSMUSG00000087145.9"; transcript_id "ENSMUST00000299116.1"; gene_type "lncRNA"; gene_name "Gm12665"; transcript_type "lncRNA"; transcript_name "Gm12665-231"; exon_number 2; exon_id "ENSMUSE00001591307.1"; level 2; mgi_id "MGI:3652165"; tag "TAGENE"; havana_gene "OTTMUSG00000007907.1";
chr11	HAVANA	transcript	24875143	24876060	0	-	.	gene_id "ENSMUSG00000087145.9"; transcript_id "ENSMUST00000299116.1"; gene_type "lncRNA"; gene_name "Gm12665"; transcript_type "lncRNA"; transcript_name "Gm12665-231"; level 2; mgi_id "MGI:3652165"; tag "TAGENE"; havana_gene "OTTMUSG00000007907.1";
chr11	HAVANA	exon	24875148	24875382	0	-	.	gene_id "ENSMUSG00000087145.9"; transcript_id "ENSMUST00000299117.1"; gene_type "lncRNA"; gene_name "Gm12665"; transcript_type "lncRNA"; transcript_name "Gm12665-232"; exon_number 2; exon_id "ENSMUSE00001591301.1"; level 2; mgi_id "MGI:3652165"; tag "TAGENE"; havana_gene "OTTMUSG00000007907.1";
chr11	HAVANA	transcript	24875148	24876046	0	-	.	gene_id "ENSMUSG00000087145.9"; transcript_id "ENSMUST00000299118.1"; gene_type "lncRNA"; gene_name "Gm12665"; transcript_type "lncRNA"; transcript_name "Gm12665-233"; level 2; mgi_id "MGI:3652165"; tag "TAGENE"; havana_gene "OTTMUSG00000007907.1";
chr11	HAVANA	exon	24875148	24876046	0	-	.	gene_id "ENSMUSG00000087145.9"; transcript_id "ENSMUST00000299118.1"; gene_type "lncRNA"; gene_name "Gm12665"; transcript_type "lncRNA"; transcript_name "Gm12665-233"; exon_number 1; exon_id "ENSMUSE00001591327.1"; level 2; mgi_id "MGI:3652165"; tag "TAGENE"; havana_gene "OTTMUSG00000007907.1";
chr11	HAVANA	transcript	24875148	24876057	0	-	.	gene_id "ENSMUSG00000087145.9"; transcript_id "ENSMUST00000299117.1"; gene_type "lncRNA"; gene_name "Gm12665"; transcript_type "lncRNA"; transcript_name "Gm12665-232"; level 2; mgi_id "MGI:3652165"; tag "TAGENE"; havana_gene "OTTMUSG00000007907.1";
chr11	HAVANA	exon	24875939	24876031	0	-	.	gene_id "ENSMUSG00000087145.9"; transcript_id "ENSMUST00000299104.1"; gene_type "lncRNA"; gene_name "Gm12665"; transcript_type "lncRNA"; transcript_name "Gm12665-219"; exon_number 1; exon_id "ENSMUSE00001591306.1"; level 2; mgi_id "MGI:3652165"; tag "TAGENE"; havana_gene "OTTMUSG00000007907.1";
chr11	HAVANA	exon	24875939	24876031	0	-	.	gene_id "ENSMUSG00000087145.9"; transcript_id "ENSMUST00000299115.1"; gene_type "lncRNA"; gene_name "Gm12665"; transcript_type "lncRNA"; transcript_name "Gm12665-230"; exon_number 1; exon_id "ENSMUSE00001591306.1"; level 2; mgi_id "MGI:3652165"; tag "TAGENE"; havana_gene "OTTMUSG00000007907.1";
chr11	HAVANA	exon	24875939	24876032	0	-	.	gene_id "ENSMUSG00000087145.9"; transcript_id "ENSMUST00000299096.1"; gene_type "lncRNA"; gene_name "Gm12665"; transcript_type "lncRNA"; transcript_name "Gm12665-211"; exon_number 1; exon_id "ENSMUSE00001591324.1"; level 2; mgi_id "MGI:3652165"; tag "basic"; tag "TAGENE"; havana_gene "OTTMUSG00000007907.1";
chr11	HAVANA	exon	24875939	24876040	0	-	.	gene_id "ENSMUSG00000087145.9"; transcript_id "ENSMUST00000299095.1"; gene_type "lncRNA"; gene_name "Gm12665"; transcript_type "lncRNA"; transcript_name "Gm12665-210"; exon_number 1; exon_id "ENSMUSE00001591334.1"; level 2; mgi_id "MGI:3652165"; tag "basic"; tag "TAGENE"; havana_gene "OTTMUSG00000007907.1";
chr11	HAVANA	exon	24875939	24876040	0	-	.	gene_id "ENSMUSG00000087145.9"; transcript_id "ENSMUST00000299114.1"; gene_type "lncRNA"; gene_name "Gm12665"; transcript_type "lncRNA"; transcript_name "Gm12665-229"; exon_number 1; exon_id "ENSMUSE00001591334.1"; level 2; mgi_id "MGI:3652165"; tag "TAGENE"; havana_gene "OTTMUSG00000007907.1";
chr11	HAVANA	exon	24875939	24876050	0	-	.	gene_id "ENSMUSG00000087145.9"; transcript_id "ENSMUST00000299112.1"; gene_type "lncRNA"; gene_name "Gm12665"; transcript_type "lncRNA"; transcript_name "Gm12665-227"; exon_number 1; exon_id "ENSMUSE00001591342.1"; level 2; mgi_id "MGI:3652165"; tag "TAGENE"; havana_gene "OTTMUSG00000007907.1";
chr11	HAVANA	exon	24875939	24876057	0	-	.	gene_id "ENSMUSG00000087145.9"; transcript_id "ENSMUST00000299094.1"; gene_type "lncRNA"; gene_name "Gm12665"; transcript_type "lncRNA"; transcript_name "Gm12665-209"; exon_number 1; exon_id "ENSMUSE00001591332.1"; level 2; mgi_id "MGI:3652165"; tag "TAGENE"; havana_gene "OTTMUSG00000007907.1";
chr11	HAVANA	exon	24875939	24876057	0	-	.	gene_id "ENSMUSG00000087145.9"; transcript_id "ENSMUST00000299100.1"; gene_type "lncRNA"; gene_name "Gm12665"; transcript_type "lncRNA"; transcript_name "Gm12665-215"; exon_number 1; exon_id "ENSMUSE00001591332.1"; level 2; mgi_id "MGI:3652165"; tag "basic"; tag "TAGENE"; havana_gene "OTTMUSG00000007907.1";
chr11	HAVANA	exon	24875939	24876057	0	-	.	gene_id "ENSMUSG00000087145.9"; transcript_id "ENSMUST00000299117.1"; gene_type "lncRNA"; gene_name "Gm12665"; transcript_type "lncRNA"; transcript_name "Gm12665-232"; exon_number 1; exon_id "ENSMUSE00001591332.1"; level 2; mgi_id "MGI:3652165"; tag "TAGENE"; havana_gene "OTTMUSG00000007907.1";
chr11	HAVANA	exon	24875939	24876060	0	-	.	gene_id "ENSMUSG00000087145.9"; transcript_id "ENSMUST00000299092.1"; gene_type "lncRNA"; gene_name "Gm12665"; transcript_type "lncRNA"; transcript_name "Gm12665-207"; exon_number 1; exon_id "ENSMUSE00001591330.1"; level 2; mgi_id "MGI:3652165"; tag "TAGENE"; havana_gene "OTTMUSG00000007907.1";
chr11	HAVANA	exon	24875939	24876060	0	-	.	gene_id "ENSMUSG00000087145.9"; transcript_id "ENSMUST00000299099.1"; gene_type "lncRNA"; gene_name "Gm12665"; transcript_type "lncRNA"; transcript_name "Gm12665-214"; exon_number 1; exon_id "ENSMUSE00001591330.1"; level 2; mgi_id "MGI:3652165"; tag "TAGENE"; havana_gene "OTTMUSG00000007907.1";
chr11	HAVANA	exon	24875939	24876060	0	-	.	gene_id "ENSMUSG00000087145.9"; transcript_id "ENSMUST00000299110.1"; gene_type "lncRNA"; gene_name "Gm12665"; transcript_type "lncRNA"; transcript_name "Gm12665-225"; exon_number 1; exon_id "ENSMUSE00001591330.1"; level 2; mgi_id "MGI:3652165"; tag "TAGENE"; havana_gene "OTTMUSG00000007907.1";
chr11	HAVANA	exon	24875939	24876063	0	-	.	gene_id "ENSMUSG00000087145.9"; transcript_id "ENSMUST00000299108.1"; gene_type "lncRNA"; gene_name "Gm12665"; transcript_type "lncRNA"; transcript_name "Gm12665-223"; exon_number 1; exon_id "ENSMUSE00001591326.1"; level 2; mgi_id "MGI:3652165"; tag "TAGENE"; havana_gene "OTTMUSG00000007907.1";
chr11	HAVANA	exon	24876001	24876034	0	-	.	gene_id "ENSMUSG00000087145.9"; transcript_id "ENSMUST00000299101.1"; gene_type "lncRNA"; gene_name "Gm12665"; transcript_type "lncRNA"; transcript_name "Gm12665-216"; exon_number 1; exon_id "ENSMUSE00001591336.1"; level 2; mgi_id "MGI:3652165"; tag "TAGENE"; havana_gene "OTTMUSG00000007907.1";
chr11	HAVANA	exon	24876001	24876040	0	-	.	gene_id "ENSMUSG00000087145.9"; transcript_id "ENSMUST00000299103.1"; gene_type "lncRNA"; gene_name "Gm12665"; transcript_type "lncRNA"; transcript_name "Gm12665-218"; exon_number 1; exon_id "ENSMUSE00001591333.1"; level 2; mgi_id "MGI:3652165"; tag "TAGENE"; havana_gene "OTTMUSG00000007907.1";
chr11	HAVANA	exon	24876001	24876047	0	-	.	gene_id "ENSMUSG00000087145.9"; transcript_id "ENSMUST00000299113.1"; gene_type "lncRNA"; gene_name "Gm12665"; transcript_type "lncRNA"; transcript_name "Gm12665-228"; exon_number 1; exon_id "ENSMUSE00001591338.1"; level 2; mgi_id "MGI:3652165"; tag "basic"; tag "TAGENE"; havana_gene "OTTMUSG00000007907.1";
chr11	HAVANA	exon	24876001	24876050	0	-	.	gene_id "ENSMUSG00000087145.9"; transcript_id "ENSMUST00000130092.2"; gene_type "lncRNA"; gene_name "Gm12665"; transcript_type "lncRNA"; transcript_name "Gm12665-202"; exon_number 1; exon_id "ENSMUSE00000828208.2"; level 2; transcript_support_level "5"; mgi_id "MGI:3652165"; tag "basic"; havana_gene "OTTMUSG00000007907.1"; havana_transcript "OTTMUST00000017970.1";
chr11	HAVANA	exon	24876001	24876056	0	-	.	gene_id "ENSMUSG00000087145.9"; transcript_id "ENSMUST00000299093.1"; gene_type "lncRNA"; gene_name "Gm12665"; transcript_type "lncRNA"; transcript_name "Gm12665-208"; exon_number 1; exon_id "ENSMUSE00001591311.1"; level 2; mgi_id "MGI:3652165"; tag "TAGENE"; havana_gene "OTTMUSG00000007907.1";
chr11	HAVANA	exon	24876001	24876060	0	-	.	gene_id "ENSMUSG00000087145.9"; transcript_id "ENSMUST00000299090.1"; gene_type "lncRNA"; gene_name "Gm12665"; transcript_type "lncRNA"; transcript_name "Gm12665-205"; exon_number 1; exon_id "ENSMUSE00001591310.1"; level 2; mgi_id "MGI:3652165"; tag "TAGENE"; havana_gene "OTTMUSG00000007907.1";
chr11	HAVANA	exon	24876001	24876060	0	-	.	gene_id "ENSMUSG00000087145.9"; transcript_id "ENSMUST00000299091.1"; gene_type "lncRNA"; gene_name "Gm12665"; transcript_type "lncRNA"; transcript_name "Gm12665-206"; exon_number 1; exon_id "ENSMUSE00001591310.1"; level 2; mgi_id "MGI:3652165"; tag "TAGENE"; havana_gene "OTTMUSG00000007907.1";
chr11	HAVANA	exon	24876001	24876060	0	-	.	gene_id "ENSMUSG00000087145.9"; transcript_id "ENSMUST00000299102.1"; gene_type "lncRNA"; gene_name "Gm12665"; transcript_type "lncRNA"; transcript_name "Gm12665-217"; exon_number 1; exon_id "ENSMUSE00001591310.1"; level 2; mgi_id "MGI:3652165"; tag "TAGENE"; havana_gene "OTTMUSG00000007907.1";
chr11	HAVANA	exon	24876001	24876060	0	-	.	gene_id "ENSMUSG00000087145.9"; transcript_id "ENSMUST00000299111.1"; gene_type "lncRNA"; gene_name "Gm12665"; transcript_type "lncRNA"; transcript_name "Gm12665-226"; exon_number 1; exon_id "ENSMUSE00001591310.1"; level 2; mgi_id "MGI:3652165"; tag "basic"; tag "TAGENE"; havana_gene "OTTMUSG00000007907.1";
chr11	HAVANA	exon	24876001	24876060	0	-	.	gene_id "ENSMUSG00000087145.9"; transcript_id "ENSMUST00000299116.1"; gene_type "lncRNA"; gene_name "Gm12665"; transcript_type "lncRNA"; transcript_name "Gm12665-231"; exon_number 1; exon_id "ENSMUSE00001591310.1"; level 2; mgi_id "MGI:3652165"; tag "TAGENE"; havana_gene "OTTMUSG00000007907.1";
chr11	HAVANA	exon	24876001	24876061	0	-	.	gene_id "ENSMUSG00000087145.9"; transcript_id "ENSMUST00000299088.1"; gene_type "lncRNA"; gene_name "Gm12665"; transcript_type "lncRNA"; transcript_name "Gm12665-203"; exon_number 1; exon_id "ENSMUSE00001591302.1"; level 2; mgi_id "MGI:3652165"; tag "TAGENE"; havana_gene "OTTMUSG00000007907.1";
chr11	HAVANA	exon	24876001	24876061	0	-	.	gene_id "ENSMUSG00000087145.9"; transcript_id "ENSMUST00000299089.1"; gene_type "lncRNA"; gene_name "Gm12665"; transcript_type "lncRNA"; transcript_name "Gm12665-204"; exon_number 1; exon_id "ENSMUSE00001591302.1"; level 2; mgi_id "MGI:3652165"; tag "TAGENE"; havana_gene "OTTMUSG00000007907.1";
chr11	HAVANA	exon	24876001	24876061	0	-	.	gene_id "ENSMUSG00000087145.9"; transcript_id "ENSMUST00000299109.1"; gene_type "lncRNA"; gene_name "Gm12665"; transcript_type "lncRNA"; transcript_name "Gm12665-224"; exon_number 1; exon_id "ENSMUSE00001591302.1"; level 2; mgi_id "MGI:3652165"; tag "basic"; tag "TAGENE"; havana_gene "OTTMUSG00000007907.1";
chr11	HAVANA	exon	24876001	24876076	0	-	.	gene_id "ENSMUSG00000087145.9"; transcript_id "ENSMUST00000299107.1"; gene_type "lncRNA"; gene_name "Gm12665"; transcript_type "lncRNA"; transcript_name "Gm12665-222"; exon_number 1; exon_id "ENSMUSE00001591323.1"; level 2; mgi_id "MGI:3652165"; tag "TAGENE"; havana_gene "OTTMUSG00000007907.1";
chr11	HAVANA	exon	24876001	24876081	0	-	.	gene_id "ENSMUSG00000087145.9"; transcript_id "ENSMUST00000299106.1"; gene_type "lncRNA"; gene_name "Gm12665"; transcript_type "lncRNA"; transcript_name "Gm12665-221"; exon_number 1; exon_id "ENSMUSE00001591335.1"; level 2; mgi_id "MGI:3652165"; tag "TAGENE"; havana_gene "OTTMUSG00000007907.1";
chr11	HAVANA	exon	24876001	24876083	0	-	.	gene_id "ENSMUSG00000087145.9"; transcript_id "ENSMUST00000299098.1"; gene_type "lncRNA"; gene_name "Gm12665"; transcript_type "lncRNA"; transcript_name "Gm12665-213"; exon_number 1; exon_id "ENSMUSE00001591305.1"; level 2; mgi_id "MGI:3652165"; tag "basic"; tag "TAGENE"; havana_gene "OTTMUSG00000007907.1";
chr11	HAVANA	exon	24876001	24876089	0	-	.	gene_id "ENSMUSG00000087145.9"; transcript_id "ENSMUST00000126063.9"; gene_type "lncRNA"; gene_name "Gm12665"; transcript_type "lncRNA"; transcript_name "Gm12665-201"; exon_number 1; exon_id "ENSMUSE00001591314.1"; level 2; transcript_support_level "3"; mgi_id "MGI:3652165"; tag "Ensembl_canonical"; tag "GENCODE_Primary"; tag "TAGENE"; havana_gene "OTTMUSG00000007907.1"; havana_transcript "OTTMUST00000017969.1";
chr11	HAVANA	exon	24876001	24876091	0	-	.	gene_id "ENSMUSG00000087145.9"; transcript_id "ENSMUST00000299097.1"; gene_type "lncRNA"; gene_name "Gm12665"; transcript_type "lncRNA"; transcript_name "Gm12665-212"; exon_number 1; exon_id "ENSMUSE00001591303.1"; level 2; mgi_id "MGI:3652165"; tag "TAGENE"; havana_gene "OTTMUSG00000007907.1";
chr11	HAVANA	exon	24876001	24876106	0	-	.	gene_id "ENSMUSG00000087145.9"; transcript_id "ENSMUST00000299105.1"; gene_type "lncRNA"; gene_name "Gm12665"; transcript_type "lncRNA"; transcript_name "Gm12665-220"; exon_number 1; exon_id "ENSMUSE00001591309.1"; level 2; mgi_id "MGI:3652165"; tag "TAGENE"; havana_gene "OTTMUSG00000007907.1";
chr11	sragcm37_es	exon	24953831	24954070	0.00208912159289338	-	.	gene_id "sragcm37_gene_44653"; transcript_id "sragcm37_gene_44653_tx_5"; exon_id "chr11_24953831_24954070_-"; exonnum "5"; txlen "703";
chr11	sragcm37_mid	exon	24969259	24969380	0.00208912159289338	-	.	gene_id "sragcm37_gene_44653"; transcript_id "sragcm37_gene_44653_tx_5"; exon_id "chr11_24969259_24969380_-"; exonnum "4"; txlen "703";
chr11	sragcm37_mid	exon	24993423	24993536	0.00208912159289338	-	.	gene_id "sragcm37_gene_44653"; transcript_id "sragcm37_gene_44653_tx_5"; exon_id "chr11_24993423_24993536_-"; exonnum "3"; txlen "703";
chr11	sragcm37_mid	exon	25034054	25034166	0.00208912159289338	-	.	gene_id "sragcm37_gene_44653"; transcript_id "sragcm37_gene_44653_tx_5"; exon_id "chr11_25034054_25034166_-"; exonnum "2"; txlen "703";
chr11	sragcm37_ss	exon	25035240	25035353	0.00208912159289338	-	.	gene_id "sragcm37_gene_44653"; transcript_id "sragcm37_gene_44653_tx_5"; exon_id "chr11_25035240_25035353_-"; exonnum "1"; txlen "703";
chr11	ENSEMBL	gene	25188588	25188715	0	-	.	gene_id "ENSMUSG00000077669.3"; gene_type "snoRNA"; gene_name "Gm24255"; level 3; mgi_id "MGI:5454032";
chr11	ENSEMBL	transcript	25188588	25188715	0	-	.	gene_id "ENSMUSG00000077669.3"; transcript_id "ENSMUST00000104481.3"; gene_type "snoRNA"; gene_name "Gm24255"; transcript_type "snoRNA"; transcript_name "Gm24255-201"; level 3; transcript_support_level "NA"; mgi_id "MGI:5454032"; tag "basic"; tag "Ensembl_canonical"; tag "GENCODE_Primary";
chr11	ENSEMBL	exon	25188588	25188715	0	-	.	gene_id "ENSMUSG00000077669.3"; transcript_id "ENSMUST00000104481.3"; gene_type "snoRNA"; gene_name "Gm24255"; transcript_type "snoRNA"; transcript_name "Gm24255-201"; exon_number 1; exon_id "ENSMUSE00000664634.2"; level 3; transcript_support_level "NA"; mgi_id "MGI:5454032"; tag "basic"; tag "Ensembl_canonical"; tag "GENCODE_Primary";
chr11	sragcm37_es	exon	25360616	25361148	0.00449590136030541	-	.	gene_id "sragcm37_gene_53121"; transcript_id "sragcm37_gene_53121_tx_1"; exon_id "chr11_25360616_25361148_-"; exonnum "2"; txlen "695";
chr11	sragcm37_ss	exon	25362070	25362231	0.00449590136030541	-	.	gene_id "sragcm37_gene_53121"; transcript_id "sragcm37_gene_53121_tx_1"; exon_id "chr11_25362070_25362231_-"; exonnum "1"; txlen "695";
chr11	HAVANA	exon	25552763	25553036	0	-	.	gene_id "ENSMUSG00000032985.16"; transcript_id "ENSMUST00000153834.8"; gene_type "protein_coding"; gene_name "5730522E02Rik"; transcript_type "protein_coding_CDS_not_defined"; transcript_name "5730522E02Rik-207"; exon_number 3; exon_id "ENSMUSE00000781238.2"; level 2; transcript_support_level "5"; mgi_id "MGI:1917876"; havana_gene "OTTMUSG00000005299.1"; havana_transcript "OTTMUST00000011816.1";
chr11	HAVANA	transcript	25552763	25598147	0	-	.	gene_id "ENSMUSG00000032985.16"; transcript_id "ENSMUST00000153834.8"; gene_type "protein_coding"; gene_name "5730522E02Rik"; transcript_type "protein_coding_CDS_not_defined"; transcript_name "5730522E02Rik-207"; level 2; transcript_support_level "5"; mgi_id "MGI:1917876"; havana_gene "OTTMUSG00000005299.1"; havana_transcript "OTTMUST00000011816.1";
chr11	HAVANA	gene	25552763	26160763	0	-	.	gene_id "ENSMUSG00000032985.16"; gene_type "protein_coding"; gene_name "5730522E02Rik"; level 2; mgi_id "MGI:1917876"; havana_gene "OTTMUSG00000005299.1";
chr11	HAVANA	exon	25552816	25553036	0	-	.	gene_id "ENSMUSG00000032985.16"; transcript_id "ENSMUST00000144503.2"; gene_type "protein_coding"; gene_name "5730522E02Rik"; transcript_type "protein_coding_CDS_not_defined"; transcript_name "5730522E02Rik-205"; exon_number 3; exon_id "ENSMUSE00000845108.2"; level 2; transcript_support_level "3"; mgi_id "MGI:1917876"; havana_gene "OTTMUSG00000005299.1"; havana_transcript "OTTMUST00000011823.1";
chr11	ENSEMBL_gcm37	exon	25552816	25553036	13.131640972846	-	.	gene_id "ENSMUSG00000032985.16"; transcript_id "ENSMUSG00000032985.16_tx_1"; exon_id "chr11_25552816_25553036_-"; exonnum "8"; txlen "1015";
chr11	ENSEMBL_gcm37	exon	25552816	25553036	0.152389596102213	-	.	gene_id "ENSMUSG00000032985.16"; transcript_id "ENSMUSG00000032985.16_tx_10"; exon_id "chr11_25552816_25553036_-"; exonnum "9"; txlen "1081";
chr11	ENSEMBL_gcm37	exon	25552816	25553036	0.0172908930736879	-	.	gene_id "ENSMUSG00000032985.16"; transcript_id "ENSMUSG00000032985.16_tx_108"; exon_id "chr11_25552816_25553036_-"; exonnum "8"; txlen "1056";
chr11	ENSEMBL_gcm37	exon	25552816	25553036	0.0168983230787151	-	.	gene_id "ENSMUSG00000032985.16"; transcript_id "ENSMUSG00000032985.16_tx_109"; exon_id "chr11_25552816_25553036_-"; exonnum "7"; txlen "896";
chr11	ENSEMBL_gcm37	exon	25552816	25553036	0.0168983230787151	-	.	gene_id "ENSMUSG00000032985.16"; transcript_id "ENSMUSG00000032985.16_tx_110"; exon_id "chr11_25552816_25553036_-"; exonnum "6"; txlen "822";
chr11	ENSEMBL_gcm37	exon	25552816	25553036	0.00106175904929075	-	.	gene_id "ENSMUSG00000032985.16"; transcript_id "ENSMUSG00000032985.16_tx_115"; exon_id "chr11_25552816_25553036_-"; exonnum "14"; txlen "1810";
chr11	ENSEMBL_gcm37	exon	25552816	25553036	0.00106175904929075	-	.	gene_id "ENSMUSG00000032985.16"; transcript_id "ENSMUSG00000032985.16_tx_116"; exon_id "chr11_25552816_25553036_-"; exonnum "14"; txlen "1809";
chr11	ENSEMBL_gcm37	exon	25552816	25553036	0.130732953120858	-	.	gene_id "ENSMUSG00000032985.16"; transcript_id "ENSMUSG00000032985.16_tx_12"; exon_id "chr11_25552816_25553036_-"; exonnum "8"; txlen "958";
chr11	ENSEMBL_gcm37	exon	25552816	25553036	0.127932587522281	-	.	gene_id "ENSMUSG00000032985.16"; transcript_id "ENSMUSG00000032985.16_tx_13"; exon_id "chr11_25552816_25553036_-"; exonnum "9"; txlen "1150";
chr11	ENSEMBL_gcm37	exon	25552816	25553036	0.118081377012388	-	.	gene_id "ENSMUSG00000032985.16"; transcript_id "ENSMUSG00000032985.16_tx_14"; exon_id "chr11_25552816_25553036_-"; exonnum "9"; txlen "1180";
chr11	ENSEMBL_gcm37	exon	25552816	25553036	0.105429800903918	-	.	gene_id "ENSMUSG00000032985.16"; transcript_id "ENSMUSG00000032985.16_tx_16"; exon_id "chr11_25552816_25553036_-"; exonnum "10"; txlen "1315";
chr11	ENSEMBL_gcm37	exon	25552816	25553036	0.105429800903918	-	.	gene_id "ENSMUSG00000032985.16"; transcript_id "ENSMUSG00000032985.16_tx_17"; exon_id "chr11_25552816_25553036_-"; exonnum "9"; txlen "1093";
chr11	ENSEMBL_gcm37	exon	25552816	25553036	1.57269475142687	-	.	gene_id "ENSMUSG00000032985.16"; transcript_id "ENSMUSG00000032985.16_tx_2"; exon_id "chr11_25552816_25553036_-"; exonnum "7"; txlen "797";
chr11	ENSEMBL_gcm37	exon	25552816	25553036	0.0885610327592911	-	.	gene_id "ENSMUSG00000032985.16"; transcript_id "ENSMUSG00000032985.16_tx_24"; exon_id "chr11_25552816_25553036_-"; exonnum "7"; txlen "777";
chr11	ENSEMBL_gcm37	exon	25552816	25553036	0.0885610327592911	-	.	gene_id "ENSMUSG00000032985.16"; transcript_id "ENSMUSG00000032985.16_tx_25"; exon_id "chr11_25552816_25553036_-"; exonnum "9"; txlen "1134";
chr11	ENSEMBL_gcm37	exon	25552816	25553036	0.0885610327592911	-	.	gene_id "ENSMUSG00000032985.16"; transcript_id "ENSMUSG00000032985.16_tx_26"; exon_id "chr11_25552816_25553036_-"; exonnum "9"; txlen "1164";
chr11	ENSEMBL_gcm37	exon	25552816	25553036	0.0885610327592911	-	.	gene_id "ENSMUSG00000032985.16"; transcript_id "ENSMUSG00000032985.16_tx_27"; exon_id "chr11_25552816_25553036_-"; exonnum "8"; txlen "912";
chr11	ENSEMBL_gcm37	exon	25552816	25553036	0.0885610327592911	-	.	gene_id "ENSMUSG00000032985.16"; transcript_id "ENSMUSG00000032985.16_tx_29"; exon_id "chr11_25552816_25553036_-"; exonnum "8"; txlen "942";
chr11	ENSEMBL_gcm37	exon	25552816	25553036	0.0885610327592911	-	.	gene_id "ENSMUSG00000032985.16"; transcript_id "ENSMUSG00000032985.16_tx_30"; exon_id "chr11_25552816_25553036_-"; exonnum "10"; txlen "1299";
chr11	ENSEMBL_gcm37	exon	25552816	25553036	0.0885610327592911	-	.	gene_id "ENSMUSG00000032985.16"; transcript_id "ENSMUSG00000032985.16_tx_32"; exon_id "chr11_25552816_25553036_-"; exonnum "9"; txlen "1077";
chr11	ENSEMBL_gcm37	exon	25552816	25553036	0.0816036834289103	-	.	gene_id "ENSMUSG00000032985.16"; transcript_id "ENSMUSG00000032985.16_tx_35"; exon_id "chr11_25552816_25553036_-"; exonnum "9"; txlen "1082";
chr11	ENSEMBL_gcm37	exon	25552816	25553036	0.413306251284944	-	.	gene_id "ENSMUSG00000032985.16"; transcript_id "ENSMUSG00000032985.16_tx_4"; exon_id "chr11_25552816_25553036_-"; exonnum "9"; txlen "1089";
chr11	ENSEMBL_gcm37	exon	25552816	25553036	0.0610301192886736	-	.	gene_id "ENSMUSG00000032985.16"; transcript_id "ENSMUSG00000032985.16_tx_42"; exon_id "chr11_25552816_25553036_-"; exonnum "6"; txlen "730";
chr11	ENSEMBL_gcm37	exon	25552816	25553036	0.0379547283254105	-	.	gene_id "ENSMUSG00000032985.16"; transcript_id "ENSMUSG00000032985.16_tx_51"; exon_id "chr11_25552816_25553036_-"; exonnum "10"; txlen "1333";
chr11	ENSEMBL_gcm37	exon	25552816	25553036	0.0379547283254105	-	.	gene_id "ENSMUSG00000032985.16"; transcript_id "ENSMUSG00000032985.16_tx_52"; exon_id "chr11_25552816_25553036_-"; exonnum "9"; txlen "1111";
chr11	ENSEMBL_gcm37	exon	25552816	25553036	0.0379547283254105	-	.	gene_id "ENSMUSG00000032985.16"; transcript_id "ENSMUSG00000032985.16_tx_54"; exon_id "chr11_25552816_25553036_-"; exonnum "10"; txlen "1317";
chr11	ENSEMBL_gcm37	exon	25552816	25553036	0.0379547283254105	-	.	gene_id "ENSMUSG00000032985.16"; transcript_id "ENSMUSG00000032985.16_tx_55"; exon_id "chr11_25552816_25553036_-"; exonnum "9"; txlen "1095";
chr11	ENSEMBL_gcm37	exon	25552816	25553036	0.0343936454063364	-	.	gene_id "ENSMUSG00000032985.16"; transcript_id "ENSMUSG00000032985.16_tx_59"; exon_id "chr11_25552816_25553036_-"; exonnum "6"; txlen "694";
chr11	ENSEMBL_gcm37	exon	25552816	25553036	0.25776126396553	-	.	gene_id "ENSMUSG00000032985.16"; transcript_id "ENSMUSG00000032985.16_tx_6"; exon_id "chr11_25552816_25553036_-"; exonnum "7"; txlen "793";
chr11	ENSEMBL_gcm37	exon	25552816	25553036	0.0324307654181527	-	.	gene_id "ENSMUSG00000032985.16"; transcript_id "ENSMUSG00000032985.16_tx_64"; exon_id "chr11_25552816_25553036_-"; exonnum "8"; txlen "1019";
chr11	ENSEMBL_gcm37	exon	25552816	25553036	0.0318203042301411	-	.	gene_id "ENSMUSG00000032985.16"; transcript_id "ENSMUSG00000032985.16_tx_69"; exon_id "chr11_25552816_25553036_-"; exonnum "10"; txlen "1148";
chr11	ENSEMBL_gcm37	exon	25552816	25553036	0.0303745657388357	-	.	gene_id "ENSMUSG00000032985.16"; transcript_id "ENSMUSG00000032985.16_tx_74"; exon_id "chr11_25552816_25553036_-"; exonnum "11"; txlen "1368";
chr11	ENSEMBL_gcm37	exon	25552816	25553036	0.0258168824813702	-	.	gene_id "ENSMUSG00000032985.16"; transcript_id "ENSMUSG00000032985.16_tx_80"; exon_id "chr11_25552816_25553036_-"; exonnum "6"; txlen "734";
chr11	ENSEMBL_gcm37	exon	25552816	25553036	0.0258168824813702	-	.	gene_id "ENSMUSG00000032985.16"; transcript_id "ENSMUSG00000032985.16_tx_81"; exon_id "chr11_25552816_25553036_-"; exonnum "6"; txlen "773";
chr11	ENSEMBL_gcm37	exon	25552816	25553036	0.0225310974382867	-	.	gene_id "ENSMUSG00000032985.16"; transcript_id "ENSMUSG00000032985.16_tx_84"; exon_id "chr11_25552816_25553036_-"; exonnum "7"; txlen "953";
chr11	ENSEMBL_gcm37	exon	25552816	25553036	0.0225310974382867	-	.	gene_id "ENSMUSG00000032985.16"; transcript_id "ENSMUSG00000032985.16_tx_85"; exon_id "chr11_25552816_25553036_-"; exonnum "8"; txlen "1027";
chr11	ENSEMBL_gcm37	exon	25552816	25553036	0.0225310974382867	-	.	gene_id "ENSMUSG00000032985.16"; transcript_id "ENSMUSG00000032985.16_tx_87"; exon_id "chr11_25552816_25553036_-"; exonnum "5"; txlen "672";
chr11	ENSEMBL_gcm37	exon	25552816	25553036	0.156036105337799	-	.	gene_id "ENSMUSG00000032985.16"; transcript_id "ENSMUSG00000032985.16_tx_9"; exon_id "chr11_25552816_25553036_-"; exonnum "8"; txlen "928";
chr11	ENSEMBL_gcm37	exon	25552816	25553036	0.021228029939659	-	.	gene_id "ENSMUSG00000032985.16"; transcript_id "ENSMUSG00000032985.16_tx_93"; exon_id "chr11_25552816_25553036_-"; exonnum "6"; txlen "766";
chr11	ENSEMBL_gcm37	exon	25552816	25553036	0.021228029939659	-	.	gene_id "ENSMUSG00000032985.16"; transcript_id "ENSMUSG00000032985.16_tx_94"; exon_id "chr11_25552816_25553036_-"; exonnum "7"; txlen "838";
chr11	ENSEMBL_gcm37	exon	25552816	25553036	0.021228029939659	-	.	gene_id "ENSMUSG00000032985.16"; transcript_id "ENSMUSG00000032985.16_tx_95"; exon_id "chr11_25552816_25553036_-"; exonnum "7"; txlen "932";
chr11	ENSEMBL_gcm37	exon	25552816	25553036	0.021228029939659	-	.	gene_id "ENSMUSG00000032985.16"; transcript_id "ENSMUSG00000032985.16_tx_96"; exon_id "chr11_25552816_25553036_-"; exonnum "4"; txlen "599";
chr11	ENSEMBL_gcm37	exon	25552816	25553036	0.021228029939659	-	.	gene_id "ENSMUSG00000032985.16"; transcript_id "ENSMUSG00000032985.16_tx_97"; exon_id "chr11_25552816_25553036_-"; exonnum "7"; txlen "883";
chr11	ENSEMBL_gcm37	exon	25552816	25553036	0.021228029939659	-	.	gene_id "ENSMUSG00000032985.16"; transcript_id "ENSMUSG00000032985.16_tx_98"; exon_id "chr11_25552816_25553036_-"; exonnum "7"; txlen "858";
chr11	ENSEMBL_gcm37	exon	25552816	25553036	0.0206334876223173	-	.	gene_id "ENSMUSG00000032985.16"; transcript_id "ENSMUSG00000032985.16_tx_99"; exon_id "chr11_25552816_25553036_-"; exonnum "5"; txlen "817";
chr11	HAVANA	transcript	25552816	25570098	0	-	.	gene_id "ENSMUSG00000032985.16"; transcript_id "ENSMUST00000144503.2"; gene_type "protein_coding"; gene_name "5730522E02Rik"; transcript_type "protein_coding_CDS_not_defined"; transcript_name "5730522E02Rik-205"; level 2; transcript_support_level "3"; mgi_id "MGI:1917876"; havana_gene "OTTMUSG00000005299.1"; havana_transcript "OTTMUST00000011823.1";
chr11	HAVANA	exon	25553906	25554022	0	-	.	gene_id "ENSMUSG00000032985.16"; transcript_id "ENSMUST00000144503.2"; gene_type "protein_coding"; gene_name "5730522E02Rik"; transcript_type "protein_coding_CDS_not_defined"; transcript_name "5730522E02Rik-205"; exon_number 2; exon_id "ENSMUSE00000817747.2"; level 2; transcript_support_level "3"; mgi_id "MGI:1917876"; havana_gene "OTTMUSG00000005299.1"; havana_transcript "OTTMUST00000011823.1";
chr11	sragcm37_mid	exon	25553928	25554018	0.0164100399651147	-	.	gene_id "ENSMUSG00000032985.16"; transcript_id "ENSMUSG00000032985.16_tx_113"; exon_id "chr11_25553928_25554018_-"; exonnum "7"; txlen "908";
chr11	sragcm37_mid	exon	25553928	25554018	0.0343936454063364	-	.	gene_id "ENSMUSG00000032985.16"; transcript_id "ENSMUSG00000032985.16_tx_57"; exon_id "chr11_25553928_25554018_-"; exonnum "7"; txlen "786";
chr11	sragcm37_mid	exon	25553928	25554018	0.0343936454063364	-	.	gene_id "ENSMUSG00000032985.16"; transcript_id "ENSMUSG00000032985.16_tx_60"; exon_id "chr11_25553928_25554018_-"; exonnum "5"; txlen "501";
chr11	sragcm37_mid	exon	25553928	25554018	0.0314713095221378	-	.	gene_id "ENSMUSG00000032985.16"; transcript_id "ENSMUSG00000032985.16_tx_71"; exon_id "chr11_25553928_25554018_-"; exonnum "7"; txlen "841";
chr11	sragcm37_mid	exon	25553928	25554018	0.0314713095221378	-	.	gene_id "ENSMUSG00000032985.16"; transcript_id "ENSMUSG00000032985.16_tx_73"; exon_id "chr11_25553928_25554018_-"; exonnum "5"; txlen "556";
chr11	sragcm37_mid	exon	25553936	25554018	13.131640972846	-	.	gene_id "ENSMUSG00000032985.16"; transcript_id "ENSMUSG00000032985.16_tx_1"; exon_id "chr11_25553936_25554018_-"; exonnum "7"; txlen "1015";
chr11	sragcm37_mid	exon	25553936	25554018	0.152389596102213	-	.	gene_id "ENSMUSG00000032985.16"; transcript_id "ENSMUSG00000032985.16_tx_10"; exon_id "chr11_25553936_25554018_-"; exonnum "8"; txlen "1081";
chr11	sragcm37_mid	exon	25553936	25554018	0.0172908930736879	-	.	gene_id "ENSMUSG00000032985.16"; transcript_id "ENSMUSG00000032985.16_tx_108"; exon_id "chr11_25553936_25554018_-"; exonnum "7"; txlen "1056";
chr11	sragcm37_mid	exon	25553936	25554018	0.0168983230787151	-	.	gene_id "ENSMUSG00000032985.16"; transcript_id "ENSMUSG00000032985.16_tx_109"; exon_id "chr11_25553936_25554018_-"; exonnum "6"; txlen "896";
chr11	sragcm37_mid	exon	25553936	25554018	0.0168983230787151	-	.	gene_id "ENSMUSG00000032985.16"; transcript_id "ENSMUSG00000032985.16_tx_110"; exon_id "chr11_25553936_25554018_-"; exonnum "5"; txlen "822";
chr11	sragcm37_mid	exon	25553936	25554018	0.00106175904929075	-	.	gene_id "ENSMUSG00000032985.16"; transcript_id "ENSMUSG00000032985.16_tx_115"; exon_id "chr11_25553936_25554018_-"; exonnum "13"; txlen "1810";
chr11	sragcm37_mid	exon	25553936	25554018	0.00106175904929075	-	.	gene_id "ENSMUSG00000032985.16"; transcript_id "ENSMUSG00000032985.16_tx_116"; exon_id "chr11_25553936_25554018_-"; exonnum "13"; txlen "1809";
chr11	sragcm37_mid	exon	25553936	25554018	0.130732953120858	-	.	gene_id "ENSMUSG00000032985.16"; transcript_id "ENSMUSG00000032985.16_tx_12"; exon_id "chr11_25553936_25554018_-"; exonnum "7"; txlen "958";
chr11	sragcm37_mid	exon	25553936	25554018	0.127932587522281	-	.	gene_id "ENSMUSG00000032985.16"; transcript_id "ENSMUSG00000032985.16_tx_13"; exon_id "chr11_25553936_25554018_-"; exonnum "8"; txlen "1150";
chr11	sragcm37_mid	exon	25553936	25554018	0.118081377012388	-	.	gene_id "ENSMUSG00000032985.16"; transcript_id "ENSMUSG00000032985.16_tx_14"; exon_id "chr11_25553936_25554018_-"; exonnum "8"; txlen "1180";
chr11	sragcm37_mid	exon	25553936	25554018	0.105429800903918	-	.	gene_id "ENSMUSG00000032985.16"; transcript_id "ENSMUSG00000032985.16_tx_16"; exon_id "chr11_25553936_25554018_-"; exonnum "9"; txlen "1315";
chr11	sragcm37_mid	exon	25553936	25554018	0.105429800903918	-	.	gene_id "ENSMUSG00000032985.16"; transcript_id "ENSMUSG00000032985.16_tx_17"; exon_id "chr11_25553936_25554018_-"; exonnum "8"; txlen "1093";
chr11	sragcm37_mid	exon	25553936	25554018	0.0885610327592911	-	.	gene_id "ENSMUSG00000032985.16"; transcript_id "ENSMUSG00000032985.16_tx_24"; exon_id "chr11_25553936_25554018_-"; exonnum "6"; txlen "777";
chr11	sragcm37_mid	exon	25553936	25554018	0.0885610327592911	-	.	gene_id "ENSMUSG00000032985.16"; transcript_id "ENSMUSG00000032985.16_tx_25"; exon_id "chr11_25553936_25554018_-"; exonnum "8"; txlen "1134";
chr11	sragcm37_mid	exon	25553936	25554018	0.0885610327592911	-	.	gene_id "ENSMUSG00000032985.16"; transcript_id "ENSMUSG00000032985.16_tx_26"; exon_id "chr11_25553936_25554018_-"; exonnum "8"; txlen "1164";
chr11	sragcm37_mid	exon	25553936	25554018	0.0885610327592911	-	.	gene_id "ENSMUSG00000032985.16"; transcript_id "ENSMUSG00000032985.16_tx_27"; exon_id "chr11_25553936_25554018_-"; exonnum "7"; txlen "912";
chr11	sragcm37_mid	exon	25553936	25554018	0.0885610327592911	-	.	gene_id "ENSMUSG00000032985.16"; transcript_id "ENSMUSG00000032985.16_tx_29"; exon_id "chr11_25553936_25554018_-"; exonnum "7"; txlen "942";
chr11	sragcm37_mid	exon	25553936	25554018	0.0885610327592911	-	.	gene_id "ENSMUSG00000032985.16"; transcript_id "ENSMUSG00000032985.16_tx_30"; exon_id "chr11_25553936_25554018_-"; exonnum "9"; txlen "1299";
chr11	sragcm37_mid	exon	25553936	25554018	0.0885610327592911	-	.	gene_id "ENSMUSG00000032985.16"; transcript_id "ENSMUSG00000032985.16_tx_32"; exon_id "chr11_25553936_25554018_-"; exonnum "8"; txlen "1077";
chr11	sragcm37_mid	exon	25553936	25554018	0.0816036834289103	-	.	gene_id "ENSMUSG00000032985.16"; transcript_id "ENSMUSG00000032985.16_tx_35"; exon_id "chr11_25553936_25554018_-"; exonnum "8"; txlen "1082";
chr11	sragcm37_mid	exon	25553936	25554018	0.413306251284944	-	.	gene_id "ENSMUSG00000032985.16"; transcript_id "ENSMUSG00000032985.16_tx_4"; exon_id "chr11_25553936_25554018_-"; exonnum "8"; txlen "1089";
chr11	sragcm37_mid	exon	25553936	25554018	0.0610301192886736	-	.	gene_id "ENSMUSG00000032985.16"; transcript_id "ENSMUSG00000032985.16_tx_42"; exon_id "chr11_25553936_25554018_-"; exonnum "5"; txlen "730";
chr11	sragcm37_mid	exon	25553936	25554018	0.0379547283254105	-	.	gene_id "ENSMUSG00000032985.16"; transcript_id "ENSMUSG00000032985.16_tx_51"; exon_id "chr11_25553936_25554018_-"; exonnum "9"; txlen "1333";
chr11	sragcm37_mid	exon	25553936	25554018	0.0379547283254105	-	.	gene_id "ENSMUSG00000032985.16"; transcript_id "ENSMUSG00000032985.16_tx_52"; exon_id "chr11_25553936_25554018_-"; exonnum "8"; txlen "1111";
chr11	sragcm37_mid	exon	25553936	25554018	0.0379547283254105	-	.	gene_id "ENSMUSG00000032985.16"; transcript_id "ENSMUSG00000032985.16_tx_54"; exon_id "chr11_25553936_25554018_-"; exonnum "9"; txlen "1317";
chr11	sragcm37_mid	exon	25553936	25554018	0.0379547283254105	-	.	gene_id "ENSMUSG00000032985.16"; transcript_id "ENSMUSG00000032985.16_tx_55"; exon_id "chr11_25553936_25554018_-"; exonnum "8"; txlen "1095";
chr11	sragcm37_mid	exon	25553936	25554018	0.25776126396553	-	.	gene_id "ENSMUSG00000032985.16"; transcript_id "ENSMUSG00000032985.16_tx_6"; exon_id "chr11_25553936_25554018_-"; exonnum "6"; txlen "793";
chr11	sragcm37_mid	exon	25553936	25554018	0.0318203042301411	-	.	gene_id "ENSMUSG00000032985.16"; transcript_id "ENSMUSG00000032985.16_tx_69"; exon_id "chr11_25553936_25554018_-"; exonnum "9"; txlen "1148";
chr11	sragcm37_mid	exon	25553936	25554018	0.0303745657388357	-	.	gene_id "ENSMUSG00000032985.16"; transcript_id "ENSMUSG00000032985.16_tx_74"; exon_id "chr11_25553936_25554018_-"; exonnum "10"; txlen "1368";
chr11	sragcm37_mid	exon	25553936	25554018	0.0225310974382867	-	.	gene_id "ENSMUSG00000032985.16"; transcript_id "ENSMUSG00000032985.16_tx_84"; exon_id "chr11_25553936_25554018_-"; exonnum "6"; txlen "953";
chr11	sragcm37_mid	exon	25553936	25554018	0.0225310974382867	-	.	gene_id "ENSMUSG00000032985.16"; transcript_id "ENSMUSG00000032985.16_tx_85"; exon_id "chr11_25553936_25554018_-"; exonnum "7"; txlen "1027";
chr11	sragcm37_mid	exon	25553936	25554018	0.156036105337799	-	.	gene_id "ENSMUSG00000032985.16"; transcript_id "ENSMUSG00000032985.16_tx_9"; exon_id "chr11_25553936_25554018_-"; exonnum "7"; txlen "928";
chr11	sragcm37_mid	exon	25553936	25554018	0.0206334876223173	-	.	gene_id "ENSMUSG00000032985.16"; transcript_id "ENSMUSG00000032985.16_tx_99"; exon_id "chr11_25553936_25554018_-"; exonnum "4"; txlen "817";
chr11	sragcm37_mid	exon	25553936	25554022	1.57269475142687	-	.	gene_id "ENSMUSG00000032985.16"; transcript_id "ENSMUSG00000032985.16_tx_2"; exon_id "chr11_25553936_25554022_-"; exonnum "6"; txlen "797";
chr11	sragcm37_mid	exon	25553936	25554022	0.0343936454063364	-	.	gene_id "ENSMUSG00000032985.16"; transcript_id "ENSMUSG00000032985.16_tx_58"; exon_id "chr11_25553936_25554022_-"; exonnum "7"; txlen "782";
chr11	sragcm37_mid	exon	25553936	25554022	0.0324307654181527	-	.	gene_id "ENSMUSG00000032985.16"; transcript_id "ENSMUSG00000032985.16_tx_64"; exon_id "chr11_25553936_25554022_-"; exonnum "7"; txlen "1019";
chr11	sragcm37_mid	exon	25553936	25554022	0.0314713095221378	-	.	gene_id "ENSMUSG00000032985.16"; transcript_id "ENSMUSG00000032985.16_tx_72"; exon_id "chr11_25553936_25554022_-"; exonnum "7"; txlen "837";
chr11	sragcm37_mid	exon	25553936	25554022	0.0258168824813702	-	.	gene_id "ENSMUSG00000032985.16"; transcript_id "ENSMUSG00000032985.16_tx_80"; exon_id "chr11_25553936_25554022_-"; exonnum "5"; txlen "734";
chr11	sragcm37_mid	exon	25553936	25554022	0.0258168824813702	-	.	gene_id "ENSMUSG00000032985.16"; transcript_id "ENSMUSG00000032985.16_tx_81"; exon_id "chr11_25553936_25554022_-"; exonnum "5"; txlen "773";
chr11	sragcm37_mid	exon	25553936	25554022	0.0225310974382867	-	.	gene_id "ENSMUSG00000032985.16"; transcript_id "ENSMUSG00000032985.16_tx_87"; exon_id "chr11_25553936_25554022_-"; exonnum "4"; txlen "672";
chr11	sragcm37_mid	exon	25553936	25554022	0.021228029939659	-	.	gene_id "ENSMUSG00000032985.16"; transcript_id "ENSMUSG00000032985.16_tx_93"; exon_id "chr11_25553936_25554022_-"; exonnum "5"; txlen "766";
chr11	sragcm37_mid	exon	25553936	25554022	0.021228029939659	-	.	gene_id "ENSMUSG00000032985.16"; transcript_id "ENSMUSG00000032985.16_tx_94"; exon_id "chr11_25553936_25554022_-"; exonnum "6"; txlen "838";
chr11	sragcm37_mid	exon	25553936	25554022	0.021228029939659	-	.	gene_id "ENSMUSG00000032985.16"; transcript_id "ENSMUSG00000032985.16_tx_95"; exon_id "chr11_25553936_25554022_-"; exonnum "6"; txlen "932";
chr11	sragcm37_mid	exon	25553936	25554022	0.021228029939659	-	.	gene_id "ENSMUSG00000032985.16"; transcript_id "ENSMUSG00000032985.16_tx_96"; exon_id "chr11_25553936_25554022_-"; exonnum "3"; txlen "599";
chr11	sragcm37_mid	exon	25553936	25554022	0.021228029939659	-	.	gene_id "ENSMUSG00000032985.16"; transcript_id "ENSMUSG00000032985.16_tx_97"; exon_id "chr11_25553936_25554022_-"; exonnum "6"; txlen "883";
chr11	sragcm37_mid	exon	25553936	25554022	0.021228029939659	-	.	gene_id "ENSMUSG00000032985.16"; transcript_id "ENSMUSG00000032985.16_tx_98"; exon_id "chr11_25553936_25554022_-"; exonnum "6"; txlen "858";
chr11	sragcm37_mid	exon	25564992	25565065	0.0168983230787151	-	.	gene_id "ENSMUSG00000032985.16"; transcript_id "ENSMUSG00000032985.16_tx_109"; exon_id "chr11_25564992_25565065_-"; exonnum "5"; txlen "896";
chr11	sragcm37_mid	exon	25564992	25565065	0.00106175904929075	-	.	gene_id "ENSMUSG00000032985.16"; transcript_id "ENSMUSG00000032985.16_tx_115"; exon_id "chr11_25564992_25565065_-"; exonnum "12"; txlen "1810";
chr11	sragcm37_mid	exon	25564992	25565065	0.00106175904929075	-	.	gene_id "ENSMUSG00000032985.16"; transcript_id "ENSMUSG00000032985.16_tx_116"; exon_id "chr11_25564992_25565065_-"; exonnum "12"; txlen "1809";
chr11	sragcm37_mid	exon	25564992	25565065	0.0969954168316046	-	.	gene_id "ENSMUSG00000032985.16"; transcript_id "ENSMUSG00000032985.16_tx_20"; exon_id "chr11_25564992_25565065_-"; exonnum "8"; txlen "920";
chr11	sragcm37_mid	exon	25564992	25565065	0.0969954168316046	-	.	gene_id "ENSMUSG00000032985.16"; transcript_id "ENSMUSG00000032985.16_tx_21"; exon_id "chr11_25564992_25565065_-"; exonnum "8"; txlen "950";
chr11	sragcm37_mid	exon	25564992	25565065	0.0969954168316046	-	.	gene_id "ENSMUSG00000032985.16"; transcript_id "ENSMUSG00000032985.16_tx_22"; exon_id "chr11_25564992_25565065_-"; exonnum "9"; txlen "1085";
chr11	sragcm37_mid	exon	25564992	25565065	0.0903250493931521	-	.	gene_id "ENSMUSG00000032985.16"; transcript_id "ENSMUSG00000032985.16_tx_23"; exon_id "chr11_25564992_25565065_-"; exonnum "6"; txlen "563";
chr11	sragcm37_mid	exon	25564992	25565065	0.0885610327592911	-	.	gene_id "ENSMUSG00000032985.16"; transcript_id "ENSMUSG00000032985.16_tx_28"; exon_id "chr11_25564992_25565065_-"; exonnum "8"; txlen "904";
chr11	sragcm37_mid	exon	25564992	25565065	0.0885610327592911	-	.	gene_id "ENSMUSG00000032985.16"; transcript_id "ENSMUSG00000032985.16_tx_31"; exon_id "chr11_25564992_25565065_-"; exonnum "8"; txlen "934";
chr11	sragcm37_mid	exon	25564992	25565065	0.0885610327592911	-	.	gene_id "ENSMUSG00000032985.16"; transcript_id "ENSMUSG00000032985.16_tx_33"; exon_id "chr11_25564992_25565065_-"; exonnum "9"; txlen "1069";
chr11	sragcm37_mid	exon	25564992	25565065	0.413306251284944	-	.	gene_id "ENSMUSG00000032985.16"; transcript_id "ENSMUSG00000032985.16_tx_4"; exon_id "chr11_25564992_25565065_-"; exonnum "7"; txlen "1089";
chr11	sragcm37_mid	exon	25564992	25565065	0.318757482324247	-	.	gene_id "ENSMUSG00000032985.16"; transcript_id "ENSMUSG00000032985.16_tx_5"; exon_id "chr11_25564992_25565065_-"; exonnum "7"; txlen "769";
chr11	sragcm37_mid	exon	25564992	25565065	0.0379547283254105	-	.	gene_id "ENSMUSG00000032985.16"; transcript_id "ENSMUSG00000032985.16_tx_53"; exon_id "chr11_25564992_25565065_-"; exonnum "9"; txlen "1103";
chr11	sragcm37_mid	exon	25564992	25565065	0.0379547283254105	-	.	gene_id "ENSMUSG00000032985.16"; transcript_id "ENSMUSG00000032985.16_tx_56"; exon_id "chr11_25564992_25565065_-"; exonnum "9"; txlen "1087";
chr11	sragcm37_mid	exon	25564992	25565065	0.0336044151622922	-	.	gene_id "ENSMUSG00000032985.16"; transcript_id "ENSMUSG00000032985.16_tx_62"; exon_id "chr11_25564992_25565065_-"; exonnum "6"; txlen "754";
chr11	sragcm37_mid	exon	25564992	25565065	0.0225310974382867	-	.	gene_id "ENSMUSG00000032985.16"; transcript_id "ENSMUSG00000032985.16_tx_85"; exon_id "chr11_25564992_25565065_-"; exonnum "6"; txlen "1027";
chr11	sragcm37_es	exon	25566475	25566657	0.0177818212579976	-	.	gene_id "ENSMUSG00000032985.16"; transcript_id "ENSMUSG00000032985.16_tx_107"; exon_id "chr11_25566475_25566657_-"; exonnum "7"; txlen "933";
chr11	sragcm37_es	exon	25566475	25566657	0.10942422978243	-	.	gene_id "ENSMUSG00000032985.16"; transcript_id "ENSMUSG00000032985.16_tx_15"; exon_id "chr11_25566475_25566657_-"; exonnum "7"; txlen "894";
chr11	sragcm37_es	exon	25566475	25566657	0.103348672402726	-	.	gene_id "ENSMUSG00000032985.16"; transcript_id "ENSMUSG00000032985.16_tx_19"; exon_id "chr11_25566475_25566657_-"; exonnum "4"; txlen "696";
chr11	sragcm37_es	exon	25566475	25566657	0.0681203974603499	-	.	gene_id "ENSMUSG00000032985.16"; transcript_id "ENSMUSG00000032985.16_tx_40"; exon_id "chr11_25566475_25566657_-"; exonnum "7"; txlen "1029";
chr11	sragcm37_es	exon	25566475	25566657	0.0609152163485867	-	.	gene_id "ENSMUSG00000032985.16"; transcript_id "ENSMUSG00000032985.16_tx_43"; exon_id "chr11_25566475_25566657_-"; exonnum "6"; txlen "863";
chr11	sragcm37_es	exon	25566475	25566657	0.057901037306079	-	.	gene_id "ENSMUSG00000032985.16"; transcript_id "ENSMUSG00000032985.16_tx_45"; exon_id "chr11_25566475_25566657_-"; exonnum "7"; txlen "935";
chr11	sragcm37_es	exon	25566475	25566657	0.0323035238212202	-	.	gene_id "ENSMUSG00000032985.16"; transcript_id "ENSMUSG00000032985.16_tx_65"; exon_id "chr11_25566475_25566657_-"; exonnum "7"; txlen "980";
chr11	sragcm37_es	exon	25566475	25566657	0.0273035873193624	-	.	gene_id "ENSMUSG00000032985.16"; transcript_id "ENSMUSG00000032985.16_tx_76"; exon_id "chr11_25566475_25566657_-"; exonnum "6"; txlen "863";
chr11	sragcm37_es	exon	25566475	25566657	0.0273035873193624	-	.	gene_id "ENSMUSG00000032985.16"; transcript_id "ENSMUSG00000032985.16_tx_77"; exon_id "chr11_25566475_25566657_-"; exonnum "7"; txlen "878";
chr11	sragcm37_es	exon	25566475	25566657	0.0221509877631224	-	.	gene_id "ENSMUSG00000032985.16"; transcript_id "ENSMUSG00000032985.16_tx_89"; exon_id "chr11_25566475_25566657_-"; exonnum "7"; txlen "955";
chr11	sragcm37_mid	exon	25567651	25567872	13.131640972846	-	.	gene_id "ENSMUSG00000032985.16"; transcript_id "ENSMUSG00000032985.16_tx_1"; exon_id "chr11_25567651_25567872_-"; exonnum "6"; txlen "1015";
chr11	sragcm37_mid	exon	25567651	25567872	0.152389596102213	-	.	gene_id "ENSMUSG00000032985.16"; transcript_id "ENSMUSG00000032985.16_tx_10"; exon_id "chr11_25567651_25567872_-"; exonnum "7"; txlen "1081";
chr11	sragcm37_mid	exon	25567651	25567872	0.0177818212579976	-	.	gene_id "ENSMUSG00000032985.16"; transcript_id "ENSMUSG00000032985.16_tx_107"; exon_id "chr11_25567651_25567872_-"; exonnum "6"; txlen "933";
chr11	sragcm37_mid	exon	25567651	25567872	0.0172908930736879	-	.	gene_id "ENSMUSG00000032985.16"; transcript_id "ENSMUSG00000032985.16_tx_108"; exon_id "chr11_25567651_25567872_-"; exonnum "6"; txlen "1056";
chr11	sragcm37_mid	exon	25567651	25567872	0.0168983230787151	-	.	gene_id "ENSMUSG00000032985.16"; transcript_id "ENSMUSG00000032985.16_tx_109"; exon_id "chr11_25567651_25567872_-"; exonnum "4"; txlen "896";
chr11	sragcm37_mid	exon	25567651	25567872	0.0168983230787151	-	.	gene_id "ENSMUSG00000032985.16"; transcript_id "ENSMUSG00000032985.16_tx_110"; exon_id "chr11_25567651_25567872_-"; exonnum "4"; txlen "822";
chr11	sragcm37_mid	exon	25567651	25567872	0.0164100399651147	-	.	gene_id "ENSMUSG00000032985.16"; transcript_id "ENSMUSG00000032985.16_tx_113"; exon_id "chr11_25567651_25567872_-"; exonnum "6"; txlen "908";
chr11	sragcm37_mid	exon	25567651	25567872	0.00106175904929075	-	.	gene_id "ENSMUSG00000032985.16"; transcript_id "ENSMUSG00000032985.16_tx_115"; exon_id "chr11_25567651_25567872_-"; exonnum "11"; txlen "1810";
chr11	sragcm37_mid	exon	25567651	25567872	0.00106175904929075	-	.	gene_id "ENSMUSG00000032985.16"; transcript_id "ENSMUSG00000032985.16_tx_116"; exon_id "chr11_25567651_25567872_-"; exonnum "11"; txlen "1809";
chr11	sragcm37_mid	exon	25567651	25567872	0.127932587522281	-	.	gene_id "ENSMUSG00000032985.16"; transcript_id "ENSMUSG00000032985.16_tx_13"; exon_id "chr11_25567651_25567872_-"; exonnum "7"; txlen "1150";
chr11	sragcm37_mid	exon	25567651	25567872	0.118081377012388	-	.	gene_id "ENSMUSG00000032985.16"; transcript_id "ENSMUSG00000032985.16_tx_14"; exon_id "chr11_25567651_25567872_-"; exonnum "7"; txlen "1180";
chr11	sragcm37_mid	exon	25567651	25567872	0.10942422978243	-	.	gene_id "ENSMUSG00000032985.16"; transcript_id "ENSMUSG00000032985.16_tx_15"; exon_id "chr11_25567651_25567872_-"; exonnum "6"; txlen "894";
chr11	sragcm37_mid	exon	25567651	25567872	0.105429800903918	-	.	gene_id "ENSMUSG00000032985.16"; transcript_id "ENSMUSG00000032985.16_tx_16"; exon_id "chr11_25567651_25567872_-"; exonnum "8"; txlen "1315";
chr11	sragcm37_mid	exon	25567651	25567872	0.103348672402726	-	.	gene_id "ENSMUSG00000032985.16"; transcript_id "ENSMUSG00000032985.16_tx_19"; exon_id "chr11_25567651_25567872_-"; exonnum "3"; txlen "696";
chr11	sragcm37_mid	exon	25567651	25567872	0.0969954168316046	-	.	gene_id "ENSMUSG00000032985.16"; transcript_id "ENSMUSG00000032985.16_tx_20"; exon_id "chr11_25567651_25567872_-"; exonnum "7"; txlen "920";
chr11	sragcm37_mid	exon	25567651	25567872	0.0969954168316046	-	.	gene_id "ENSMUSG00000032985.16"; transcript_id "ENSMUSG00000032985.16_tx_21"; exon_id "chr11_25567651_25567872_-"; exonnum "7"; txlen "950";
chr11	sragcm37_mid	exon	25567651	25567872	0.0969954168316046	-	.	gene_id "ENSMUSG00000032985.16"; transcript_id "ENSMUSG00000032985.16_tx_22"; exon_id "chr11_25567651_25567872_-"; exonnum "8"; txlen "1085";
chr11	sragcm37_mid	exon	25567651	25567872	0.0885610327592911	-	.	gene_id "ENSMUSG00000032985.16"; transcript_id "ENSMUSG00000032985.16_tx_25"; exon_id "chr11_25567651_25567872_-"; exonnum "7"; txlen "1134";
chr11	sragcm37_mid	exon	25567651	25567872	0.0885610327592911	-	.	gene_id "ENSMUSG00000032985.16"; transcript_id "ENSMUSG00000032985.16_tx_26"; exon_id "chr11_25567651_25567872_-"; exonnum "7"; txlen "1164";
chr11	sragcm37_mid	exon	25567651	25567872	0.0885610327592911	-	.	gene_id "ENSMUSG00000032985.16"; transcript_id "ENSMUSG00000032985.16_tx_28"; exon_id "chr11_25567651_25567872_-"; exonnum "7"; txlen "904";
chr11	sragcm37_mid	exon	25567651	25567872	0.0885610327592911	-	.	gene_id "ENSMUSG00000032985.16"; transcript_id "ENSMUSG00000032985.16_tx_30"; exon_id "chr11_25567651_25567872_-"; exonnum "8"; txlen "1299";
chr11	sragcm37_mid	exon	25567651	25567872	0.0885610327592911	-	.	gene_id "ENSMUSG00000032985.16"; transcript_id "ENSMUSG00000032985.16_tx_31"; exon_id "chr11_25567651_25567872_-"; exonnum "7"; txlen "934";
chr11	sragcm37_mid	exon	25567651	25567872	0.0885610327592911	-	.	gene_id "ENSMUSG00000032985.16"; transcript_id "ENSMUSG00000032985.16_tx_33"; exon_id "chr11_25567651_25567872_-"; exonnum "8"; txlen "1069";
chr11	sragcm37_mid	exon	25567651	25567872	0.0816036834289103	-	.	gene_id "ENSMUSG00000032985.16"; transcript_id "ENSMUSG00000032985.16_tx_35"; exon_id "chr11_25567651_25567872_-"; exonnum "7"; txlen "1082";
chr11	sragcm37_mid	exon	25567651	25567872	0.413306251284944	-	.	gene_id "ENSMUSG00000032985.16"; transcript_id "ENSMUSG00000032985.16_tx_4"; exon_id "chr11_25567651_25567872_-"; exonnum "6"; txlen "1089";
chr11	sragcm37_mid	exon	25567651	25567872	0.0681203974603499	-	.	gene_id "ENSMUSG00000032985.16"; transcript_id "ENSMUSG00000032985.16_tx_40"; exon_id "chr11_25567651_25567872_-"; exonnum "6"; txlen "1029";
chr11	sragcm37_mid	exon	25567651	25567872	0.0609152163485867	-	.	gene_id "ENSMUSG00000032985.16"; transcript_id "ENSMUSG00000032985.16_tx_43"; exon_id "chr11_25567651_25567872_-"; exonnum "5"; txlen "863";
chr11	sragcm37_mid	exon	25567651	25567872	0.057901037306079	-	.	gene_id "ENSMUSG00000032985.16"; transcript_id "ENSMUSG00000032985.16_tx_45"; exon_id "chr11_25567651_25567872_-"; exonnum "6"; txlen "935";
chr11	sragcm37_mid	exon	25567651	25567872	0.318757482324247	-	.	gene_id "ENSMUSG00000032985.16"; transcript_id "ENSMUSG00000032985.16_tx_5"; exon_id "chr11_25567651_25567872_-"; exonnum "6"; txlen "769";
chr11	sragcm37_mid	exon	25567651	25567872	0.0379547283254105	-	.	gene_id "ENSMUSG00000032985.16"; transcript_id "ENSMUSG00000032985.16_tx_51"; exon_id "chr11_25567651_25567872_-"; exonnum "8"; txlen "1333";
chr11	sragcm37_mid	exon	25567651	25567872	0.0379547283254105	-	.	gene_id "ENSMUSG00000032985.16"; transcript_id "ENSMUSG00000032985.16_tx_53"; exon_id "chr11_25567651_25567872_-"; exonnum "8"; txlen "1103";
chr11	sragcm37_mid	exon	25567651	25567872	0.0379547283254105	-	.	gene_id "ENSMUSG00000032985.16"; transcript_id "ENSMUSG00000032985.16_tx_54"; exon_id "chr11_25567651_25567872_-"; exonnum "8"; txlen "1317";
chr11	sragcm37_mid	exon	25567651	25567872	0.0379547283254105	-	.	gene_id "ENSMUSG00000032985.16"; transcript_id "ENSMUSG00000032985.16_tx_56"; exon_id "chr11_25567651_25567872_-"; exonnum "8"; txlen "1087";
chr11	sragcm37_mid	exon	25567651	25567872	0.0343936454063364	-	.	gene_id "ENSMUSG00000032985.16"; transcript_id "ENSMUSG00000032985.16_tx_57"; exon_id "chr11_25567651_25567872_-"; exonnum "6"; txlen "786";
chr11	sragcm37_mid	exon	25567651	25567872	0.0343936454063364	-	.	gene_id "ENSMUSG00000032985.16"; transcript_id "ENSMUSG00000032985.16_tx_58"; exon_id "chr11_25567651_25567872_-"; exonnum "6"; txlen "782";
chr11	sragcm37_mid	exon	25567651	25567872	0.0336044151622922	-	.	gene_id "ENSMUSG00000032985.16"; transcript_id "ENSMUSG00000032985.16_tx_62"; exon_id "chr11_25567651_25567872_-"; exonnum "5"; txlen "754";
chr11	sragcm37_mid	exon	25567651	25567872	0.0324307654181527	-	.	gene_id "ENSMUSG00000032985.16"; transcript_id "ENSMUSG00000032985.16_tx_64"; exon_id "chr11_25567651_25567872_-"; exonnum "6"; txlen "1019";
chr11	sragcm37_mid	exon	25567651	25567872	0.0323035238212202	-	.	gene_id "ENSMUSG00000032985.16"; transcript_id "ENSMUSG00000032985.16_tx_65"; exon_id "chr11_25567651_25567872_-"; exonnum "6"; txlen "980";
chr11	sragcm37_mid	exon	25567651	25567872	0.0318203042301411	-	.	gene_id "ENSMUSG00000032985.16"; transcript_id "ENSMUSG00000032985.16_tx_69"; exon_id "chr11_25567651_25567872_-"; exonnum "8"; txlen "1148";
chr11	sragcm37_mid	exon	25567651	25567872	0.0314713095221378	-	.	gene_id "ENSMUSG00000032985.16"; transcript_id "ENSMUSG00000032985.16_tx_71"; exon_id "chr11_25567651_25567872_-"; exonnum "6"; txlen "841";
chr11	sragcm37_mid	exon	25567651	25567872	0.0314713095221378	-	.	gene_id "ENSMUSG00000032985.16"; transcript_id "ENSMUSG00000032985.16_tx_72"; exon_id "chr11_25567651_25567872_-"; exonnum "6"; txlen "837";
chr11	sragcm37_mid	exon	25567651	25567872	0.0303745657388357	-	.	gene_id "ENSMUSG00000032985.16"; transcript_id "ENSMUSG00000032985.16_tx_74"; exon_id "chr11_25567651_25567872_-"; exonnum "9"; txlen "1368";
chr11	sragcm37_mid	exon	25567651	25567872	0.0273035873193624	-	.	gene_id "ENSMUSG00000032985.16"; transcript_id "ENSMUSG00000032985.16_tx_76"; exon_id "chr11_25567651_25567872_-"; exonnum "5"; txlen "863";
chr11	sragcm37_mid	exon	25567651	25567872	0.0273035873193624	-	.	gene_id "ENSMUSG00000032985.16"; transcript_id "ENSMUSG00000032985.16_tx_77"; exon_id "chr11_25567651_25567872_-"; exonnum "6"; txlen "878";
chr11	sragcm37_mid	exon	25567651	25567872	0.0225310974382867	-	.	gene_id "ENSMUSG00000032985.16"; transcript_id "ENSMUSG00000032985.16_tx_84"; exon_id "chr11_25567651_25567872_-"; exonnum "5"; txlen "953";
chr11	sragcm37_mid	exon	25567651	25567872	0.0225310974382867	-	.	gene_id "ENSMUSG00000032985.16"; transcript_id "ENSMUSG00000032985.16_tx_85"; exon_id "chr11_25567651_25567872_-"; exonnum "5"; txlen "1027";
chr11	sragcm37_mid	exon	25567651	25567872	0.0221509877631224	-	.	gene_id "ENSMUSG00000032985.16"; transcript_id "ENSMUSG00000032985.16_tx_89"; exon_id "chr11_25567651_25567872_-"; exonnum "6"; txlen "955";
chr11	sragcm37_mid	exon	25567651	25567872	0.0206334876223173	-	.	gene_id "ENSMUSG00000032985.16"; transcript_id "ENSMUSG00000032985.16_tx_99"; exon_id "chr11_25567651_25567872_-"; exonnum "3"; txlen "817";
chr11	HAVANA	exon	25567668	25567872	0	-	.	gene_id "ENSMUSG00000032985.16"; transcript_id "ENSMUST00000125773.8"; gene_type "protein_coding"; gene_name "5730522E02Rik"; transcript_type "protein_coding_CDS_not_defined"; transcript_name "5730522E02Rik-202"; exon_number 6; exon_id "ENSMUSE00000816073.2"; level 2; transcript_support_level "2"; mgi_id "MGI:1917876"; havana_gene "OTTMUSG00000005299.1"; havana_transcript "OTTMUST00000011818.1";
chr11	HAVANA	transcript	25567668	26160569	0	-	.	gene_id "ENSMUSG00000032985.16"; transcript_id "ENSMUST00000125773.8"; gene_type "protein_coding"; gene_name "5730522E02Rik"; transcript_type "protein_coding_CDS_not_defined"; transcript_name "5730522E02Rik-202"; level 2; transcript_support_level "2"; mgi_id "MGI:1917876"; havana_gene "OTTMUSG00000005299.1"; havana_transcript "OTTMUST00000011818.1";
chr11	sragcm37_es	exon	25568973	25569300	0.0168983230787151	-	.	gene_id "ENSMUSG00000032985.16"; transcript_id "ENSMUSG00000032985.16_tx_111"; exon_id "chr11_25568973_25569300_-"; exonnum "4"; txlen "624";
chr11	sragcm37_es	exon	25568973	25569300	0.0436540012866806	-	.	gene_id "ENSMUSG00000032985.16"; transcript_id "ENSMUSG00000032985.16_tx_48"; exon_id "chr11_25568973_25569300_-"; exonnum "6"; txlen "817";
chr11	sragcm37_es	exon	25568973	25569300	0.0342660440207278	-	.	gene_id "ENSMUSG00000032985.16"; transcript_id "ENSMUSG00000032985.16_tx_61"; exon_id "chr11_25568973_25569300_-"; exonnum "6"; txlen "856";
chr11	sragcm37_es	exon	25568973	25569300	0.0225310974382867	-	.	gene_id "ENSMUSG00000032985.16"; transcript_id "ENSMUSG00000032985.16_tx_86"; exon_id "chr11_25568973_25569300_-"; exonnum "5"; txlen "755";
chr11	HAVANA	UTR	25569087	25569528	0	-	.	gene_id "ENSMUSG00000032985.16"; transcript_id "ENSMUST00000109511.8"; gene_type "protein_coding"; gene_name "5730522E02Rik"; transcript_type "protein_coding"; transcript_name "5730522E02Rik-201"; exon_number 7; exon_id "ENSMUSE00000680584.2"; level 2; protein_id "ENSMUSP00000105137.2"; transcript_support_level "1"; mgi_id "MGI:1917876"; tag "basic"; tag "Ensembl_canonical"; tag "GENCODE_Primary"; tag "appris_principal_1"; havana_gene "OTTMUSG00000005299.1"; havana_transcript "OTTMUST00000011822.1";
chr11	HAVANA	exon	25569087	25569572	0	-	.	gene_id "ENSMUSG00000032985.16"; transcript_id "ENSMUST00000109511.8"; gene_type "protein_coding"; gene_name "5730522E02Rik"; transcript_type "protein_coding"; transcript_name "5730522E02Rik-201"; exon_number 7; exon_id "ENSMUSE00000680584.2"; level 2; protein_id "ENSMUSP00000105137.2"; transcript_support_level "1"; mgi_id "MGI:1917876"; tag "basic"; tag "Ensembl_canonical"; tag "GENCODE_Primary"; tag "appris_principal_1"; havana_gene "OTTMUSG00000005299.1"; havana_transcript "OTTMUST00000011822.1";
chr11	HAVANA	transcript	25569087	26160572	0	-	.	gene_id "ENSMUSG00000032985.16"; transcript_id "ENSMUST00000109511.8"; gene_type "protein_coding"; gene_name "5730522E02Rik"; transcript_type "protein_coding"; transcript_name "5730522E02Rik-201"; level 2; protein_id "ENSMUSP00000105137.2"; transcript_support_level "1"; mgi_id "MGI:1917876"; tag "basic"; tag "Ensembl_canonical"; tag "GENCODE_Primary"; tag "appris_principal_1"; havana_gene "OTTMUSG00000005299.1"; havana_transcript "OTTMUST00000011822.1";
chr11	HAVANA	exon	25569510	25569572	0	-	.	gene_id "ENSMUSG00000032985.16"; transcript_id "ENSMUST00000153834.8"; gene_type "protein_coding"; gene_name "5730522E02Rik"; transcript_type "protein_coding_CDS_not_defined"; transcript_name "5730522E02Rik-207"; exon_number 2; exon_id "ENSMUSE00000768992.2"; level 2; transcript_support_level "5"; mgi_id "MGI:1917876"; havana_gene "OTTMUSG00000005299.1"; havana_transcript "OTTMUST00000011816.1";
chr11	HAVANA	exon	25569510	25569572	0	-	.	gene_id "ENSMUSG00000032985.16"; transcript_id "ENSMUST00000125773.8"; gene_type "protein_coding"; gene_name "5730522E02Rik"; transcript_type "protein_coding_CDS_not_defined"; transcript_name "5730522E02Rik-202"; exon_number 5; exon_id "ENSMUSE00000768992.2"; level 2; transcript_support_level "2"; mgi_id "MGI:1917876"; havana_gene "OTTMUSG00000005299.1"; havana_transcript "OTTMUST00000011818.1";
chr11	ENSEMBL_gcm37	exon	25569510	25569572	13.131640972846	-	.	gene_id "ENSMUSG00000032985.16"; transcript_id "ENSMUSG00000032985.16_tx_1"; exon_id "chr11_25569510_25569572_-"; exonnum "5"; txlen "1015";
chr11	ENSEMBL_gcm37	exon	25569510	25569572	0.152389596102213	-	.	gene_id "ENSMUSG00000032985.16"; transcript_id "ENSMUSG00000032985.16_tx_10"; exon_id "chr11_25569510_25569572_-"; exonnum "6"; txlen "1081";
chr11	ENSEMBL_gcm37	exon	25569510	25569572	0.0177818212579976	-	.	gene_id "ENSMUSG00000032985.16"; transcript_id "ENSMUSG00000032985.16_tx_107"; exon_id "chr11_25569510_25569572_-"; exonnum "5"; txlen "933";
chr11	ENSEMBL_gcm37	exon	25569510	25569572	0.0172908930736879	-	.	gene_id "ENSMUSG00000032985.16"; transcript_id "ENSMUSG00000032985.16_tx_108"; exon_id "chr11_25569510_25569572_-"; exonnum "5"; txlen "1056";
chr11	ENSEMBL_gcm37	exon	25569510	25569572	0.0168983230787151	-	.	gene_id "ENSMUSG00000032985.16"; transcript_id "ENSMUSG00000032985.16_tx_109"; exon_id "chr11_25569510_25569572_-"; exonnum "3"; txlen "896";
chr11	ENSEMBL_gcm37	exon	25569510	25569572	0.0168983230787151	-	.	gene_id "ENSMUSG00000032985.16"; transcript_id "ENSMUSG00000032985.16_tx_110"; exon_id "chr11_25569510_25569572_-"; exonnum "3"; txlen "822";
chr11	ENSEMBL_gcm37	exon	25569510	25569572	0.0168983230787151	-	.	gene_id "ENSMUSG00000032985.16"; transcript_id "ENSMUSG00000032985.16_tx_111"; exon_id "chr11_25569510_25569572_-"; exonnum "3"; txlen "624";
chr11	ENSEMBL_gcm37	exon	25569510	25569572	0.0164100399651147	-	.	gene_id "ENSMUSG00000032985.16"; transcript_id "ENSMUSG00000032985.16_tx_113"; exon_id "chr11_25569510_25569572_-"; exonnum "5"; txlen "908";
chr11	ENSEMBL_gcm37	exon	25569510	25569572	0.00106175904929075	-	.	gene_id "ENSMUSG00000032985.16"; transcript_id "ENSMUSG00000032985.16_tx_115"; exon_id "chr11_25569510_25569572_-"; exonnum "10"; txlen "1810";
chr11	ENSEMBL_gcm37	exon	25569510	25569572	0.00106175904929075	-	.	gene_id "ENSMUSG00000032985.16"; transcript_id "ENSMUSG00000032985.16_tx_116"; exon_id "chr11_25569510_25569572_-"; exonnum "10"; txlen "1809";
chr11	ENSEMBL_gcm37	exon	25569510	25569572	0.130732953120858	-	.	gene_id "ENSMUSG00000032985.16"; transcript_id "ENSMUSG00000032985.16_tx_12"; exon_id "chr11_25569510_25569572_-"; exonnum "6"; txlen "958";
chr11	ENSEMBL_gcm37	exon	25569510	25569572	0.127932587522281	-	.	gene_id "ENSMUSG00000032985.16"; transcript_id "ENSMUSG00000032985.16_tx_13"; exon_id "chr11_25569510_25569572_-"; exonnum "6"; txlen "1150";
chr11	ENSEMBL_gcm37	exon	25569510	25569572	0.118081377012388	-	.	gene_id "ENSMUSG00000032985.16"; transcript_id "ENSMUSG00000032985.16_tx_14"; exon_id "chr11_25569510_25569572_-"; exonnum "6"; txlen "1180";
chr11	ENSEMBL_gcm37	exon	25569510	25569572	0.10942422978243	-	.	gene_id "ENSMUSG00000032985.16"; transcript_id "ENSMUSG00000032985.16_tx_15"; exon_id "chr11_25569510_25569572_-"; exonnum "5"; txlen "894";
chr11	ENSEMBL_gcm37	exon	25569510	25569572	0.105429800903918	-	.	gene_id "ENSMUSG00000032985.16"; transcript_id "ENSMUSG00000032985.16_tx_16"; exon_id "chr11_25569510_25569572_-"; exonnum "7"; txlen "1315";
chr11	ENSEMBL_gcm37	exon	25569510	25569572	0.105429800903918	-	.	gene_id "ENSMUSG00000032985.16"; transcript_id "ENSMUSG00000032985.16_tx_17"; exon_id "chr11_25569510_25569572_-"; exonnum "7"; txlen "1093";
chr11	ENSEMBL_gcm37	exon	25569510	25569572	0.103348672402726	-	.	gene_id "ENSMUSG00000032985.16"; transcript_id "ENSMUSG00000032985.16_tx_19"; exon_id "chr11_25569510_25569572_-"; exonnum "2"; txlen "696";
chr11	ENSEMBL_gcm37	exon	25569510	25569572	1.57269475142687	-	.	gene_id "ENSMUSG00000032985.16"; transcript_id "ENSMUSG00000032985.16_tx_2"; exon_id "chr11_25569510_25569572_-"; exonnum "5"; txlen "797";
chr11	ENSEMBL_gcm37	exon	25569510	25569572	0.0969954168316046	-	.	gene_id "ENSMUSG00000032985.16"; transcript_id "ENSMUSG00000032985.16_tx_20"; exon_id "chr11_25569510_25569572_-"; exonnum "6"; txlen "920";
chr11	ENSEMBL_gcm37	exon	25569510	25569572	0.0969954168316046	-	.	gene_id "ENSMUSG00000032985.16"; transcript_id "ENSMUSG00000032985.16_tx_21"; exon_id "chr11_25569510_25569572_-"; exonnum "6"; txlen "950";
chr11	ENSEMBL_gcm37	exon	25569510	25569572	0.0969954168316046	-	.	gene_id "ENSMUSG00000032985.16"; transcript_id "ENSMUSG00000032985.16_tx_22"; exon_id "chr11_25569510_25569572_-"; exonnum "7"; txlen "1085";
chr11	ENSEMBL_gcm37	exon	25569510	25569572	0.0903250493931521	-	.	gene_id "ENSMUSG00000032985.16"; transcript_id "ENSMUSG00000032985.16_tx_23"; exon_id "chr11_25569510_25569572_-"; exonnum "5"; txlen "563";
chr11	ENSEMBL_gcm37	exon	25569510	25569572	0.0885610327592911	-	.	gene_id "ENSMUSG00000032985.16"; transcript_id "ENSMUSG00000032985.16_tx_24"; exon_id "chr11_25569510_25569572_-"; exonnum "5"; txlen "777";
chr11	ENSEMBL_gcm37	exon	25569510	25569572	0.0885610327592911	-	.	gene_id "ENSMUSG00000032985.16"; transcript_id "ENSMUSG00000032985.16_tx_25"; exon_id "chr11_25569510_25569572_-"; exonnum "6"; txlen "1134";
chr11	ENSEMBL_gcm37	exon	25569510	25569572	0.0885610327592911	-	.	gene_id "ENSMUSG00000032985.16"; transcript_id "ENSMUSG00000032985.16_tx_26"; exon_id "chr11_25569510_25569572_-"; exonnum "6"; txlen "1164";
chr11	ENSEMBL_gcm37	exon	25569510	25569572	0.0885610327592911	-	.	gene_id "ENSMUSG00000032985.16"; transcript_id "ENSMUSG00000032985.16_tx_27"; exon_id "chr11_25569510_25569572_-"; exonnum "6"; txlen "912";
chr11	ENSEMBL_gcm37	exon	25569510	25569572	0.0885610327592911	-	.	gene_id "ENSMUSG00000032985.16"; transcript_id "ENSMUSG00000032985.16_tx_28"; exon_id "chr11_25569510_25569572_-"; exonnum "6"; txlen "904";
chr11	ENSEMBL_gcm37	exon	25569510	25569572	0.0885610327592911	-	.	gene_id "ENSMUSG00000032985.16"; transcript_id "ENSMUSG00000032985.16_tx_29"; exon_id "chr11_25569510_25569572_-"; exonnum "6"; txlen "942";
chr11	ENSEMBL_gcm37	exon	25569510	25569572	0.0885610327592911	-	.	gene_id "ENSMUSG00000032985.16"; transcript_id "ENSMUSG00000032985.16_tx_30"; exon_id "chr11_25569510_25569572_-"; exonnum "7"; txlen "1299";
chr11	ENSEMBL_gcm37	exon	25569510	25569572	0.0885610327592911	-	.	gene_id "ENSMUSG00000032985.16"; transcript_id "ENSMUSG00000032985.16_tx_31"; exon_id "chr11_25569510_25569572_-"; exonnum "6"; txlen "934";
chr11	ENSEMBL_gcm37	exon	25569510	25569572	0.0885610327592911	-	.	gene_id "ENSMUSG00000032985.16"; transcript_id "ENSMUSG00000032985.16_tx_32"; exon_id "chr11_25569510_25569572_-"; exonnum "7"; txlen "1077";
chr11	ENSEMBL_gcm37	exon	25569510	25569572	0.0885610327592911	-	.	gene_id "ENSMUSG00000032985.16"; transcript_id "ENSMUSG00000032985.16_tx_33"; exon_id "chr11_25569510_25569572_-"; exonnum "7"; txlen "1069";
chr11	ENSEMBL_gcm37	exon	25569510	25569572	0.0816036834289103	-	.	gene_id "ENSMUSG00000032985.16"; transcript_id "ENSMUSG00000032985.16_tx_35"; exon_id "chr11_25569510_25569572_-"; exonnum "6"; txlen "1082";
chr11	ENSEMBL_gcm37	exon	25569510	25569572	0.413306251284944	-	.	gene_id "ENSMUSG00000032985.16"; transcript_id "ENSMUSG00000032985.16_tx_4"; exon_id "chr11_25569510_25569572_-"; exonnum "5"; txlen "1089";
chr11	ENSEMBL_gcm37	exon	25569510	25569572	0.0681203974603499	-	.	gene_id "ENSMUSG00000032985.16"; transcript_id "ENSMUSG00000032985.16_tx_40"; exon_id "chr11_25569510_25569572_-"; exonnum "5"; txlen "1029";
chr11	ENSEMBL_gcm37	exon	25569510	25569572	0.0609152163485867	-	.	gene_id "ENSMUSG00000032985.16"; transcript_id "ENSMUSG00000032985.16_tx_43"; exon_id "chr11_25569510_25569572_-"; exonnum "4"; txlen "863";
chr11	ENSEMBL_gcm37	exon	25569510	25569572	0.057901037306079	-	.	gene_id "ENSMUSG00000032985.16"; transcript_id "ENSMUSG00000032985.16_tx_45"; exon_id "chr11_25569510_25569572_-"; exonnum "5"; txlen "935";
chr11	ENSEMBL_gcm37	exon	25569510	25569572	0.0436540012866806	-	.	gene_id "ENSMUSG00000032985.16"; transcript_id "ENSMUSG00000032985.16_tx_48"; exon_id "chr11_25569510_25569572_-"; exonnum "5"; txlen "817";
chr11	ENSEMBL_gcm37	exon	25569510	25569572	0.318757482324247	-	.	gene_id "ENSMUSG00000032985.16"; transcript_id "ENSMUSG00000032985.16_tx_5"; exon_id "chr11_25569510_25569572_-"; exonnum "5"; txlen "769";
chr11	ENSEMBL_gcm37	exon	25569510	25569572	0.0379547283254105	-	.	gene_id "ENSMUSG00000032985.16"; transcript_id "ENSMUSG00000032985.16_tx_51"; exon_id "chr11_25569510_25569572_-"; exonnum "7"; txlen "1333";
chr11	ENSEMBL_gcm37	exon	25569510	25569572	0.0379547283254105	-	.	gene_id "ENSMUSG00000032985.16"; transcript_id "ENSMUSG00000032985.16_tx_52"; exon_id "chr11_25569510_25569572_-"; exonnum "7"; txlen "1111";
chr11	ENSEMBL_gcm37	exon	25569510	25569572	0.0379547283254105	-	.	gene_id "ENSMUSG00000032985.16"; transcript_id "ENSMUSG00000032985.16_tx_53"; exon_id "chr11_25569510_25569572_-"; exonnum "7"; txlen "1103";
chr11	ENSEMBL_gcm37	exon	25569510	25569572	0.0379547283254105	-	.	gene_id "ENSMUSG00000032985.16"; transcript_id "ENSMUSG00000032985.16_tx_54"; exon_id "chr11_25569510_25569572_-"; exonnum "7"; txlen "1317";
chr11	ENSEMBL_gcm37	exon	25569510	25569572	0.0379547283254105	-	.	gene_id "ENSMUSG00000032985.16"; transcript_id "ENSMUSG00000032985.16_tx_55"; exon_id "chr11_25569510_25569572_-"; exonnum "7"; txlen "1095";
chr11	ENSEMBL_gcm37	exon	25569510	25569572	0.0379547283254105	-	.	gene_id "ENSMUSG00000032985.16"; transcript_id "ENSMUSG00000032985.16_tx_56"; exon_id "chr11_25569510_25569572_-"; exonnum "7"; txlen "1087";
chr11	ENSEMBL_gcm37	exon	25569510	25569572	0.0343936454063364	-	.	gene_id "ENSMUSG00000032985.16"; transcript_id "ENSMUSG00000032985.16_tx_57"; exon_id "chr11_25569510_25569572_-"; exonnum "5"; txlen "786";
chr11	ENSEMBL_gcm37	exon	25569510	25569572	0.0343936454063364	-	.	gene_id "ENSMUSG00000032985.16"; transcript_id "ENSMUSG00000032985.16_tx_58"; exon_id "chr11_25569510_25569572_-"; exonnum "5"; txlen "782";
chr11	ENSEMBL_gcm37	exon	25569510	25569572	0.0343936454063364	-	.	gene_id "ENSMUSG00000032985.16"; transcript_id "ENSMUSG00000032985.16_tx_59"; exon_id "chr11_25569510_25569572_-"; exonnum "5"; txlen "694";
chr11	ENSEMBL_gcm37	exon	25569510	25569572	0.25776126396553	-	.	gene_id "ENSMUSG00000032985.16"; transcript_id "ENSMUSG00000032985.16_tx_6"; exon_id "chr11_25569510_25569572_-"; exonnum "5"; txlen "793";
chr11	ENSEMBL_gcm37	exon	25569510	25569572	0.0342660440207278	-	.	gene_id "ENSMUSG00000032985.16"; transcript_id "ENSMUSG00000032985.16_tx_61"; exon_id "chr11_25569510_25569572_-"; exonnum "5"; txlen "856";
chr11	ENSEMBL_gcm37	exon	25569510	25569572	0.0336044151622922	-	.	gene_id "ENSMUSG00000032985.16"; transcript_id "ENSMUSG00000032985.16_tx_62"; exon_id "chr11_25569510_25569572_-"; exonnum "4"; txlen "754";
chr11	ENSEMBL_gcm37	exon	25569510	25569572	0.0324307654181527	-	.	gene_id "ENSMUSG00000032985.16"; transcript_id "ENSMUSG00000032985.16_tx_64"; exon_id "chr11_25569510_25569572_-"; exonnum "5"; txlen "1019";
chr11	ENSEMBL_gcm37	exon	25569510	25569572	0.0323035238212202	-	.	gene_id "ENSMUSG00000032985.16"; transcript_id "ENSMUSG00000032985.16_tx_65"; exon_id "chr11_25569510_25569572_-"; exonnum "5"; txlen "980";
chr11	ENSEMBL_gcm37	exon	25569510	25569572	0.0318203042301411	-	.	gene_id "ENSMUSG00000032985.16"; transcript_id "ENSMUSG00000032985.16_tx_69"; exon_id "chr11_25569510_25569572_-"; exonnum "7"; txlen "1148";
chr11	ENSEMBL_gcm37	exon	25569510	25569572	0.0314713095221378	-	.	gene_id "ENSMUSG00000032985.16"; transcript_id "ENSMUSG00000032985.16_tx_71"; exon_id "chr11_25569510_25569572_-"; exonnum "5"; txlen "841";
chr11	ENSEMBL_gcm37	exon	25569510	25569572	0.0314713095221378	-	.	gene_id "ENSMUSG00000032985.16"; transcript_id "ENSMUSG00000032985.16_tx_72"; exon_id "chr11_25569510_25569572_-"; exonnum "5"; txlen "837";
chr11	ENSEMBL_gcm37	exon	25569510	25569572	0.0303745657388357	-	.	gene_id "ENSMUSG00000032985.16"; transcript_id "ENSMUSG00000032985.16_tx_74"; exon_id "chr11_25569510_25569572_-"; exonnum "8"; txlen "1368";
chr11	ENSEMBL_gcm37	exon	25569510	25569572	0.0273035873193624	-	.	gene_id "ENSMUSG00000032985.16"; transcript_id "ENSMUSG00000032985.16_tx_76"; exon_id "chr11_25569510_25569572_-"; exonnum "4"; txlen "863";
chr11	ENSEMBL_gcm37	exon	25569510	25569572	0.0273035873193624	-	.	gene_id "ENSMUSG00000032985.16"; transcript_id "ENSMUSG00000032985.16_tx_77"; exon_id "chr11_25569510_25569572_-"; exonnum "5"; txlen "878";
chr11	ENSEMBL_gcm37	exon	25569510	25569572	0.0225310974382867	-	.	gene_id "ENSMUSG00000032985.16"; transcript_id "ENSMUSG00000032985.16_tx_84"; exon_id "chr11_25569510_25569572_-"; exonnum "4"; txlen "953";
chr11	ENSEMBL_gcm37	exon	25569510	25569572	0.0225310974382867	-	.	gene_id "ENSMUSG00000032985.16"; transcript_id "ENSMUSG00000032985.16_tx_85"; exon_id "chr11_25569510_25569572_-"; exonnum "4"; txlen "1027";
chr11	ENSEMBL_gcm37	exon	25569510	25569572	0.0225310974382867	-	.	gene_id "ENSMUSG00000032985.16"; transcript_id "ENSMUSG00000032985.16_tx_86"; exon_id "chr11_25569510_25569572_-"; exonnum "4"; txlen "755";
chr11	ENSEMBL_gcm37	exon	25569510	25569572	0.0221509877631224	-	.	gene_id "ENSMUSG00000032985.16"; transcript_id "ENSMUSG00000032985.16_tx_89"; exon_id "chr11_25569510_25569572_-"; exonnum "5"; txlen "955";
chr11	ENSEMBL_gcm37	exon	25569510	25569572	0.156036105337799	-	.	gene_id "ENSMUSG00000032985.16"; transcript_id "ENSMUSG00000032985.16_tx_9"; exon_id "chr11_25569510_25569572_-"; exonnum "6"; txlen "928";
chr11	ENSEMBL_gcm37	exon	25569510	25569572	0.021228029939659	-	.	gene_id "ENSMUSG00000032985.16"; transcript_id "ENSMUSG00000032985.16_tx_93"; exon_id "chr11_25569510_25569572_-"; exonnum "4"; txlen "766";
chr11	ENSEMBL_gcm37	exon	25569510	25569572	0.021228029939659	-	.	gene_id "ENSMUSG00000032985.16"; transcript_id "ENSMUSG00000032985.16_tx_94"; exon_id "chr11_25569510_25569572_-"; exonnum "5"; txlen "838";
chr11	ENSEMBL_gcm37	exon	25569510	25569572	0.021228029939659	-	.	gene_id "ENSMUSG00000032985.16"; transcript_id "ENSMUSG00000032985.16_tx_95"; exon_id "chr11_25569510_25569572_-"; exonnum "5"; txlen "932";
chr11	ENSEMBL_gcm37	exon	25569510	25569572	0.021228029939659	-	.	gene_id "ENSMUSG00000032985.16"; transcript_id "ENSMUSG00000032985.16_tx_96"; exon_id "chr11_25569510_25569572_-"; exonnum "2"; txlen "599";
chr11	ENSEMBL_gcm37	exon	25569510	25569572	0.021228029939659	-	.	gene_id "ENSMUSG00000032985.16"; transcript_id "ENSMUSG00000032985.16_tx_97"; exon_id "chr11_25569510_25569572_-"; exonnum "5"; txlen "883";
chr11	ENSEMBL_gcm37	exon	25569510	25569572	0.021228029939659	-	.	gene_id "ENSMUSG00000032985.16"; transcript_id "ENSMUSG00000032985.16_tx_98"; exon_id "chr11_25569510_25569572_-"; exonnum "5"; txlen "858";
chr11	ENSEMBL_gcm37	exon	25569510	25569572	0.0206334876223173	-	.	gene_id "ENSMUSG00000032985.16"; transcript_id "ENSMUSG00000032985.16_tx_99"; exon_id "chr11_25569510_25569572_-"; exonnum "2"; txlen "817";
chr11	HAVANA	exon	25569510	25570098	0	-	.	gene_id "ENSMUSG00000032985.16"; transcript_id "ENSMUST00000144503.2"; gene_type "protein_coding"; gene_name "5730522E02Rik"; transcript_type "protein_coding_CDS_not_defined"; transcript_name "5730522E02Rik-205"; exon_number 1; exon_id "ENSMUSE00000838461.2"; level 2; transcript_support_level "3"; mgi_id "MGI:1917876"; havana_gene "OTTMUSG00000005299.1"; havana_transcript "OTTMUST00000011823.1";
chr11	HAVANA	stop_codon	25569526	25569528	0	-	0	gene_id "ENSMUSG00000032985.16"; transcript_id "ENSMUST00000109511.8"; gene_type "protein_coding"; gene_name "5730522E02Rik"; transcript_type "protein_coding"; transcript_name "5730522E02Rik-201"; exon_number 7; exon_id "ENSMUSE00000680584.2"; level 2; protein_id "ENSMUSP00000105137.2"; transcript_support_level "1"; mgi_id "MGI:1917876"; tag "basic"; tag "Ensembl_canonical"; tag "GENCODE_Primary"; tag "appris_principal_1"; havana_gene "OTTMUSG00000005299.1"; havana_transcript "OTTMUST00000011822.1";
chr11	HAVANA	CDS	25569529	25569572	0	-	2	gene_id "ENSMUSG00000032985.16"; transcript_id "ENSMUST00000109511.8"; gene_type "protein_coding"; gene_name "5730522E02Rik"; transcript_type "protein_coding"; transcript_name "5730522E02Rik-201"; exon_number 7; exon_id "ENSMUSE00000680584.2"; level 2; protein_id "ENSMUSP00000105137.2"; transcript_support_level "1"; mgi_id "MGI:1917876"; tag "basic"; tag "Ensembl_canonical"; tag "GENCODE_Primary"; tag "appris_principal_1"; havana_gene "OTTMUSG00000005299.1"; havana_transcript "OTTMUST00000011822.1";
chr11	sragcm37_ss	exon	25574460	25574687	0.103348672402726	-	.	gene_id "ENSMUSG00000032985.16"; transcript_id "ENSMUSG00000032985.16_tx_19"; exon_id "chr11_25574460_25574687_-"; exonnum "1"; txlen "696";
chr11	sragcm37_ss	exon	25574460	25574687	0.021228029939659	-	.	gene_id "ENSMUSG00000032985.16"; transcript_id "ENSMUSG00000032985.16_tx_96"; exon_id "chr11_25574460_25574687_-"; exonnum "1"; txlen "599";
chr11	sragcm37_ss	exon	25574460	25574687	0.0206334876223173	-	.	gene_id "ENSMUSG00000032985.16"; transcript_id "ENSMUSG00000032985.16_tx_99"; exon_id "chr11_25574460_25574687_-"; exonnum "1"; txlen "817";
chr11	HAVANA	exon	25585312	25588146	0	-	.	gene_id "ENSMUSG00000032985.16"; transcript_id "ENSMUST00000144841.2"; gene_type "protein_coding"; gene_name "5730522E02Rik"; transcript_type "protein_coding_CDS_not_defined"; transcript_name "5730522E02Rik-206"; exon_number 3; exon_id "ENSMUSE00000768246.2"; level 2; transcript_support_level "5"; mgi_id "MGI:1917876"; havana_gene "OTTMUSG00000005299.1"; havana_transcript "OTTMUST00000011819.1";
chr11	ENSEMBL_gcm37	exon	25585312	25588146	0.017963074968628	-	.	gene_id "ENSMUSG00000032985.16"; transcript_id "ENSMUSG00000032985.16_tx_106"; exon_id "chr11_25585312_25588146_-"; exonnum "6"; txlen "3327";
chr11	HAVANA	transcript	25585312	25602068	0	-	.	gene_id "ENSMUSG00000032985.16"; transcript_id "ENSMUST00000144841.2"; gene_type "protein_coding"; gene_name "5730522E02Rik"; transcript_type "protein_coding_CDS_not_defined"; transcript_name "5730522E02Rik-206"; level 2; transcript_support_level "5"; mgi_id "MGI:1917876"; havana_gene "OTTMUSG00000005299.1"; havana_transcript "OTTMUST00000011819.1";
chr11	sragcm37_mid	exon	25597222	25597288	0.0203050721161956	-	.	gene_id "ENSMUSG00000032985.16"; transcript_id "ENSMUSG00000032985.16_tx_101"; exon_id "chr11_25597222_25597288_-"; exonnum "5"; txlen "534";
chr11	sragcm37_mid	exon	25597222	25597288	0.0203050721161956	-	.	gene_id "ENSMUSG00000032985.16"; transcript_id "ENSMUSG00000032985.16_tx_102"; exon_id "chr11_25597222_25597288_-"; exonnum "5"; txlen "628";
chr11	sragcm37_mid	exon	25597222	25597288	0.0203050721161956	-	.	gene_id "ENSMUSG00000032985.16"; transcript_id "ENSMUSG00000032985.16_tx_103"; exon_id "chr11_25597222_25597288_-"; exonnum "5"; txlen "579";
chr11	sragcm37_mid	exon	25597222	25597288	0.0203050721161956	-	.	gene_id "ENSMUSG00000032985.16"; transcript_id "ENSMUSG00000032985.16_tx_104"; exon_id "chr11_25597222_25597288_-"; exonnum "5"; txlen "554";
chr11	sragcm37_mid	exon	25597222	25597288	0.0168983230787151	-	.	gene_id "ENSMUSG00000032985.16"; transcript_id "ENSMUSG00000032985.16_tx_109"; exon_id "chr11_25597222_25597288_-"; exonnum "2"; txlen "896";
chr11	sragcm37_mid	exon	25597222	25597288	0.0168983230787151	-	.	gene_id "ENSMUSG00000032985.16"; transcript_id "ENSMUSG00000032985.16_tx_110"; exon_id "chr11_25597222_25597288_-"; exonnum "2"; txlen "822";
chr11	sragcm37_mid	exon	25597222	25597288	0.0168983230787151	-	.	gene_id "ENSMUSG00000032985.16"; transcript_id "ENSMUSG00000032985.16_tx_111"; exon_id "chr11_25597222_25597288_-"; exonnum "2"; txlen "624";
chr11	sragcm37_mid	exon	25597222	25597288	0.0816036834289103	-	.	gene_id "ENSMUSG00000032985.16"; transcript_id "ENSMUSG00000032985.16_tx_35"; exon_id "chr11_25597222_25597288_-"; exonnum "5"; txlen "1082";
chr11	sragcm37_mid	exon	25597222	25597288	0.0318203042301411	-	.	gene_id "ENSMUSG00000032985.16"; transcript_id "ENSMUSG00000032985.16_tx_69"; exon_id "chr11_25597222_25597288_-"; exonnum "6"; txlen "1148";
chr11	sragcm37_ss	exon	25597377	25597542	0.0168983230787151	-	.	gene_id "ENSMUSG00000032985.16"; transcript_id "ENSMUSG00000032985.16_tx_109"; exon_id "chr11_25597377_25597542_-"; exonnum "1"; txlen "896";
chr11	sragcm37_ss	exon	25597377	25597542	0.0168983230787151	-	.	gene_id "ENSMUSG00000032985.16"; transcript_id "ENSMUSG00000032985.16_tx_110"; exon_id "chr11_25597377_25597542_-"; exonnum "1"; txlen "822";
chr11	sragcm37_ss	exon	25597377	25597542	0.0168983230787151	-	.	gene_id "ENSMUSG00000032985.16"; transcript_id "ENSMUSG00000032985.16_tx_111"; exon_id "chr11_25597377_25597542_-"; exonnum "1"; txlen "624";
chr11	ENSEMBL	exon	25597915	25597922	0	-	.	gene_id "ENSMUSG00000032985.16"; transcript_id "ENSMUST00000179180.2"; gene_type "protein_coding"; gene_name "5730522E02Rik"; transcript_type "protein_coding"; transcript_name "5730522E02Rik-208"; exon_number 4; exon_id "ENSMUSE00001467697.2"; level 3; protein_id "ENSMUSP00000137096.2"; transcript_support_level "5"; mgi_id "MGI:1917876"; tag "basic"; havana_gene "OTTMUSG00000005299.1";
chr11	ENSEMBL	CDS	25597915	25597922	0	-	2	gene_id "ENSMUSG00000032985.16"; transcript_id "ENSMUST00000179180.2"; gene_type "protein_coding"; gene_name "5730522E02Rik"; transcript_type "protein_coding"; transcript_name "5730522E02Rik-208"; exon_number 4; exon_id "ENSMUSE00001467697.2"; level 3; protein_id "ENSMUSP00000137096.2"; transcript_support_level "5"; mgi_id "MGI:1917876"; tag "basic"; havana_gene "OTTMUSG00000005299.1";
chr11	ENSEMBL	transcript	25597915	25719141	0	-	.	gene_id "ENSMUSG00000032985.16"; transcript_id "ENSMUST00000179180.2"; gene_type "protein_coding"; gene_name "5730522E02Rik"; transcript_type "protein_coding"; transcript_name "5730522E02Rik-208"; level 3; protein_id "ENSMUSP00000137096.2"; transcript_support_level "5"; mgi_id "MGI:1917876"; tag "basic"; havana_gene "OTTMUSG00000005299.1";
chr11	HAVANA	exon	25598012	25598147	0	-	.	gene_id "ENSMUSG00000032985.16"; transcript_id "ENSMUST00000153834.8"; gene_type "protein_coding"; gene_name "5730522E02Rik"; transcript_type "protein_coding_CDS_not_defined"; transcript_name "5730522E02Rik-207"; exon_number 1; exon_id "ENSMUSE00000787911.2"; level 2; transcript_support_level "5"; mgi_id "MGI:1917876"; havana_gene "OTTMUSG00000005299.1"; havana_transcript "OTTMUST00000011816.1";
chr11	HAVANA	exon	25598012	25598160	0	-	.	gene_id "ENSMUSG00000032985.16"; transcript_id "ENSMUST00000125773.8"; gene_type "protein_coding"; gene_name "5730522E02Rik"; transcript_type "protein_coding_CDS_not_defined"; transcript_name "5730522E02Rik-202"; exon_number 4; exon_id "ENSMUSE00001262425.2"; level 2; transcript_support_level "2"; mgi_id "MGI:1917876"; havana_gene "OTTMUSG00000005299.1"; havana_transcript "OTTMUST00000011818.1";
chr11	HAVANA	exon	25598012	25598160	0	-	.	gene_id "ENSMUSG00000032985.16"; transcript_id "ENSMUST00000109511.8"; gene_type "protein_coding"; gene_name "5730522E02Rik"; transcript_type "protein_coding"; transcript_name "5730522E02Rik-201"; exon_number 6; exon_id "ENSMUSE00001275945.2"; level 2; protein_id "ENSMUSP00000105137.2"; transcript_support_level "1"; mgi_id "MGI:1917876"; tag "basic"; tag "Ensembl_canonical"; tag "GENCODE_Primary"; tag "appris_principal_1"; havana_gene "OTTMUSG00000005299.1"; havana_transcript "OTTMUST00000011822.1";
chr11	HAVANA	CDS	25598012	25598160	0	-	1	gene_id "ENSMUSG00000032985.16"; transcript_id "ENSMUST00000109511.8"; gene_type "protein_coding"; gene_name "5730522E02Rik"; transcript_type "protein_coding"; transcript_name "5730522E02Rik-201"; exon_number 6; exon_id "ENSMUSE00001275945.2"; level 2; protein_id "ENSMUSP00000105137.2"; transcript_support_level "1"; mgi_id "MGI:1917876"; tag "basic"; tag "Ensembl_canonical"; tag "GENCODE_Primary"; tag "appris_principal_1"; havana_gene "OTTMUSG00000005299.1"; havana_transcript "OTTMUST00000011822.1";
chr11	HAVANA	exon	25598012	25598160	0	-	.	gene_id "ENSMUSG00000032985.16"; transcript_id "ENSMUST00000144841.2"; gene_type "protein_coding"; gene_name "5730522E02Rik"; transcript_type "protein_coding_CDS_not_defined"; transcript_name "5730522E02Rik-206"; exon_number 2; exon_id "ENSMUSE00001262425.2"; level 2; transcript_support_level "5"; mgi_id "MGI:1917876"; havana_gene "OTTMUSG00000005299.1"; havana_transcript "OTTMUST00000011819.1";
chr11	ENSEMBL	exon	25598012	25598160	0	-	.	gene_id "ENSMUSG00000032985.16"; transcript_id "ENSMUST00000179180.2"; gene_type "protein_coding"; gene_name "5730522E02Rik"; transcript_type "protein_coding"; transcript_name "5730522E02Rik-208"; exon_number 3; exon_id "ENSMUSE00001275945.2"; level 3; protein_id "ENSMUSP00000137096.2"; transcript_support_level "5"; mgi_id "MGI:1917876"; tag "basic"; havana_gene "OTTMUSG00000005299.1";
chr11	ENSEMBL	CDS	25598012	25598160	0	-	1	gene_id "ENSMUSG00000032985.16"; transcript_id "ENSMUST00000179180.2"; gene_type "protein_coding"; gene_name "5730522E02Rik"; transcript_type "protein_coding"; transcript_name "5730522E02Rik-208"; exon_number 3; exon_id "ENSMUSE00001275945.2"; level 3; protein_id "ENSMUSP00000137096.2"; transcript_support_level "5"; mgi_id "MGI:1917876"; tag "basic"; havana_gene "OTTMUSG00000005299.1";
chr11	ENSEMBL_gcm37	exon	25598012	25598160	13.131640972846	-	.	gene_id "ENSMUSG00000032985.16"; transcript_id "ENSMUSG00000032985.16_tx_1"; exon_id "chr11_25598012_25598160_-"; exonnum "4"; txlen "1015";
chr11	ENSEMBL_gcm37	exon	25598012	25598160	0.152389596102213	-	.	gene_id "ENSMUSG00000032985.16"; transcript_id "ENSMUSG00000032985.16_tx_10"; exon_id "chr11_25598012_25598160_-"; exonnum "5"; txlen "1081";
chr11	ENSEMBL_gcm37	exon	25598012	25598160	0.0203050721161956	-	.	gene_id "ENSMUSG00000032985.16"; transcript_id "ENSMUSG00000032985.16_tx_101"; exon_id "chr11_25598012_25598160_-"; exonnum "4"; txlen "534";
chr11	ENSEMBL_gcm37	exon	25598012	25598160	0.0203050721161956	-	.	gene_id "ENSMUSG00000032985.16"; transcript_id "ENSMUSG00000032985.16_tx_102"; exon_id "chr11_25598012_25598160_-"; exonnum "4"; txlen "628";
chr11	ENSEMBL_gcm37	exon	25598012	25598160	0.0203050721161956	-	.	gene_id "ENSMUSG00000032985.16"; transcript_id "ENSMUSG00000032985.16_tx_103"; exon_id "chr11_25598012_25598160_-"; exonnum "4"; txlen "579";
chr11	ENSEMBL_gcm37	exon	25598012	25598160	0.0203050721161956	-	.	gene_id "ENSMUSG00000032985.16"; transcript_id "ENSMUSG00000032985.16_tx_104"; exon_id "chr11_25598012_25598160_-"; exonnum "4"; txlen "554";
chr11	ENSEMBL_gcm37	exon	25598012	25598160	0.017963074968628	-	.	gene_id "ENSMUSG00000032985.16"; transcript_id "ENSMUSG00000032985.16_tx_106"; exon_id "chr11_25598012_25598160_-"; exonnum "5"; txlen "3327";
chr11	ENSEMBL_gcm37	exon	25598012	25598160	0.0177818212579976	-	.	gene_id "ENSMUSG00000032985.16"; transcript_id "ENSMUSG00000032985.16_tx_107"; exon_id "chr11_25598012_25598160_-"; exonnum "4"; txlen "933";
chr11	ENSEMBL_gcm37	exon	25598012	25598160	0.0172908930736879	-	.	gene_id "ENSMUSG00000032985.16"; transcript_id "ENSMUSG00000032985.16_tx_108"; exon_id "chr11_25598012_25598160_-"; exonnum "4"; txlen "1056";
chr11	ENSEMBL_gcm37	exon	25598012	25598160	0.0164100399651147	-	.	gene_id "ENSMUSG00000032985.16"; transcript_id "ENSMUSG00000032985.16_tx_113"; exon_id "chr11_25598012_25598160_-"; exonnum "4"; txlen "908";
chr11	ENSEMBL_gcm37	exon	25598012	25598160	0.00106175904929075	-	.	gene_id "ENSMUSG00000032985.16"; transcript_id "ENSMUSG00000032985.16_tx_115"; exon_id "chr11_25598012_25598160_-"; exonnum "9"; txlen "1810";
chr11	ENSEMBL_gcm37	exon	25598012	25598160	0.00106175904929075	-	.	gene_id "ENSMUSG00000032985.16"; transcript_id "ENSMUSG00000032985.16_tx_116"; exon_id "chr11_25598012_25598160_-"; exonnum "9"; txlen "1809";
chr11	ENSEMBL_gcm37	exon	25598012	25598160	0.130732953120858	-	.	gene_id "ENSMUSG00000032985.16"; transcript_id "ENSMUSG00000032985.16_tx_12"; exon_id "chr11_25598012_25598160_-"; exonnum "5"; txlen "958";
chr11	ENSEMBL_gcm37	exon	25598012	25598160	0.127932587522281	-	.	gene_id "ENSMUSG00000032985.16"; transcript_id "ENSMUSG00000032985.16_tx_13"; exon_id "chr11_25598012_25598160_-"; exonnum "5"; txlen "1150";
chr11	ENSEMBL_gcm37	exon	25598012	25598160	0.118081377012388	-	.	gene_id "ENSMUSG00000032985.16"; transcript_id "ENSMUSG00000032985.16_tx_14"; exon_id "chr11_25598012_25598160_-"; exonnum "5"; txlen "1180";
chr11	ENSEMBL_gcm37	exon	25598012	25598160	0.10942422978243	-	.	gene_id "ENSMUSG00000032985.16"; transcript_id "ENSMUSG00000032985.16_tx_15"; exon_id "chr11_25598012_25598160_-"; exonnum "4"; txlen "894";
chr11	ENSEMBL_gcm37	exon	25598012	25598160	0.105429800903918	-	.	gene_id "ENSMUSG00000032985.16"; transcript_id "ENSMUSG00000032985.16_tx_16"; exon_id "chr11_25598012_25598160_-"; exonnum "6"; txlen "1315";
chr11	ENSEMBL_gcm37	exon	25598012	25598160	0.105429800903918	-	.	gene_id "ENSMUSG00000032985.16"; transcript_id "ENSMUSG00000032985.16_tx_17"; exon_id "chr11_25598012_25598160_-"; exonnum "6"; txlen "1093";
chr11	ENSEMBL_gcm37	exon	25598012	25598160	1.57269475142687	-	.	gene_id "ENSMUSG00000032985.16"; transcript_id "ENSMUSG00000032985.16_tx_2"; exon_id "chr11_25598012_25598160_-"; exonnum "4"; txlen "797";
chr11	ENSEMBL_gcm37	exon	25598012	25598160	0.0969954168316046	-	.	gene_id "ENSMUSG00000032985.16"; transcript_id "ENSMUSG00000032985.16_tx_20"; exon_id "chr11_25598012_25598160_-"; exonnum "5"; txlen "920";
chr11	ENSEMBL_gcm37	exon	25598012	25598160	0.0969954168316046	-	.	gene_id "ENSMUSG00000032985.16"; transcript_id "ENSMUSG00000032985.16_tx_21"; exon_id "chr11_25598012_25598160_-"; exonnum "5"; txlen "950";
chr11	ENSEMBL_gcm37	exon	25598012	25598160	0.0969954168316046	-	.	gene_id "ENSMUSG00000032985.16"; transcript_id "ENSMUSG00000032985.16_tx_22"; exon_id "chr11_25598012_25598160_-"; exonnum "6"; txlen "1085";
chr11	ENSEMBL_gcm37	exon	25598012	25598160	0.0903250493931521	-	.	gene_id "ENSMUSG00000032985.16"; transcript_id "ENSMUSG00000032985.16_tx_23"; exon_id "chr11_25598012_25598160_-"; exonnum "4"; txlen "563";
chr11	ENSEMBL_gcm37	exon	25598012	25598160	0.0885610327592911	-	.	gene_id "ENSMUSG00000032985.16"; transcript_id "ENSMUSG00000032985.16_tx_24"; exon_id "chr11_25598012_25598160_-"; exonnum "4"; txlen "777";
chr11	ENSEMBL_gcm37	exon	25598012	25598160	0.0885610327592911	-	.	gene_id "ENSMUSG00000032985.16"; transcript_id "ENSMUSG00000032985.16_tx_25"; exon_id "chr11_25598012_25598160_-"; exonnum "5"; txlen "1134";
chr11	ENSEMBL_gcm37	exon	25598012	25598160	0.0885610327592911	-	.	gene_id "ENSMUSG00000032985.16"; transcript_id "ENSMUSG00000032985.16_tx_26"; exon_id "chr11_25598012_25598160_-"; exonnum "5"; txlen "1164";
chr11	ENSEMBL_gcm37	exon	25598012	25598160	0.0885610327592911	-	.	gene_id "ENSMUSG00000032985.16"; transcript_id "ENSMUSG00000032985.16_tx_27"; exon_id "chr11_25598012_25598160_-"; exonnum "5"; txlen "912";
chr11	ENSEMBL_gcm37	exon	25598012	25598160	0.0885610327592911	-	.	gene_id "ENSMUSG00000032985.16"; transcript_id "ENSMUSG00000032985.16_tx_28"; exon_id "chr11_25598012_25598160_-"; exonnum "5"; txlen "904";
chr11	ENSEMBL_gcm37	exon	25598012	25598160	0.0885610327592911	-	.	gene_id "ENSMUSG00000032985.16"; transcript_id "ENSMUSG00000032985.16_tx_29"; exon_id "chr11_25598012_25598160_-"; exonnum "5"; txlen "942";
chr11	ENSEMBL_gcm37	exon	25598012	25598160	0.0885610327592911	-	.	gene_id "ENSMUSG00000032985.16"; transcript_id "ENSMUSG00000032985.16_tx_30"; exon_id "chr11_25598012_25598160_-"; exonnum "6"; txlen "1299";
chr11	ENSEMBL_gcm37	exon	25598012	25598160	0.0885610327592911	-	.	gene_id "ENSMUSG00000032985.16"; transcript_id "ENSMUSG00000032985.16_tx_31"; exon_id "chr11_25598012_25598160_-"; exonnum "5"; txlen "934";
chr11	ENSEMBL_gcm37	exon	25598012	25598160	0.0885610327592911	-	.	gene_id "ENSMUSG00000032985.16"; transcript_id "ENSMUSG00000032985.16_tx_32"; exon_id "chr11_25598012_25598160_-"; exonnum "6"; txlen "1077";
chr11	ENSEMBL_gcm37	exon	25598012	25598160	0.0885610327592911	-	.	gene_id "ENSMUSG00000032985.16"; transcript_id "ENSMUSG00000032985.16_tx_33"; exon_id "chr11_25598012_25598160_-"; exonnum "6"; txlen "1069";
chr11	ENSEMBL_gcm37	exon	25598012	25598160	0.0816036834289103	-	.	gene_id "ENSMUSG00000032985.16"; transcript_id "ENSMUSG00000032985.16_tx_35"; exon_id "chr11_25598012_25598160_-"; exonnum "4"; txlen "1082";
chr11	ENSEMBL_gcm37	exon	25598012	25598160	0.413306251284944	-	.	gene_id "ENSMUSG00000032985.16"; transcript_id "ENSMUSG00000032985.16_tx_4"; exon_id "chr11_25598012_25598160_-"; exonnum "4"; txlen "1089";
chr11	ENSEMBL_gcm37	exon	25598012	25598160	0.0681203974603499	-	.	gene_id "ENSMUSG00000032985.16"; transcript_id "ENSMUSG00000032985.16_tx_40"; exon_id "chr11_25598012_25598160_-"; exonnum "4"; txlen "1029";
chr11	ENSEMBL_gcm37	exon	25598012	25598160	0.0610301192886736	-	.	gene_id "ENSMUSG00000032985.16"; transcript_id "ENSMUSG00000032985.16_tx_42"; exon_id "chr11_25598012_25598160_-"; exonnum "4"; txlen "730";
chr11	ENSEMBL_gcm37	exon	25598012	25598160	0.0609152163485867	-	.	gene_id "ENSMUSG00000032985.16"; transcript_id "ENSMUSG00000032985.16_tx_43"; exon_id "chr11_25598012_25598160_-"; exonnum "3"; txlen "863";
chr11	ENSEMBL_gcm37	exon	25598012	25598160	0.057901037306079	-	.	gene_id "ENSMUSG00000032985.16"; transcript_id "ENSMUSG00000032985.16_tx_45"; exon_id "chr11_25598012_25598160_-"; exonnum "4"; txlen "935";
chr11	ENSEMBL_gcm37	exon	25598012	25598160	0.0436540012866806	-	.	gene_id "ENSMUSG00000032985.16"; transcript_id "ENSMUSG00000032985.16_tx_48"; exon_id "chr11_25598012_25598160_-"; exonnum "4"; txlen "817";
chr11	ENSEMBL_gcm37	exon	25598012	25598160	0.318757482324247	-	.	gene_id "ENSMUSG00000032985.16"; transcript_id "ENSMUSG00000032985.16_tx_5"; exon_id "chr11_25598012_25598160_-"; exonnum "4"; txlen "769";
chr11	ENSEMBL_gcm37	exon	25598012	25598160	0.0379547283254105	-	.	gene_id "ENSMUSG00000032985.16"; transcript_id "ENSMUSG00000032985.16_tx_51"; exon_id "chr11_25598012_25598160_-"; exonnum "6"; txlen "1333";
chr11	ENSEMBL_gcm37	exon	25598012	25598160	0.0379547283254105	-	.	gene_id "ENSMUSG00000032985.16"; transcript_id "ENSMUSG00000032985.16_tx_52"; exon_id "chr11_25598012_25598160_-"; exonnum "6"; txlen "1111";
chr11	ENSEMBL_gcm37	exon	25598012	25598160	0.0379547283254105	-	.	gene_id "ENSMUSG00000032985.16"; transcript_id "ENSMUSG00000032985.16_tx_53"; exon_id "chr11_25598012_25598160_-"; exonnum "6"; txlen "1103";
chr11	ENSEMBL_gcm37	exon	25598012	25598160	0.0379547283254105	-	.	gene_id "ENSMUSG00000032985.16"; transcript_id "ENSMUSG00000032985.16_tx_54"; exon_id "chr11_25598012_25598160_-"; exonnum "6"; txlen "1317";
chr11	ENSEMBL_gcm37	exon	25598012	25598160	0.0379547283254105	-	.	gene_id "ENSMUSG00000032985.16"; transcript_id "ENSMUSG00000032985.16_tx_55"; exon_id "chr11_25598012_25598160_-"; exonnum "6"; txlen "1095";
chr11	ENSEMBL_gcm37	exon	25598012	25598160	0.0379547283254105	-	.	gene_id "ENSMUSG00000032985.16"; transcript_id "ENSMUSG00000032985.16_tx_56"; exon_id "chr11_25598012_25598160_-"; exonnum "6"; txlen "1087";
chr11	ENSEMBL_gcm37	exon	25598012	25598160	0.0343936454063364	-	.	gene_id "ENSMUSG00000032985.16"; transcript_id "ENSMUSG00000032985.16_tx_57"; exon_id "chr11_25598012_25598160_-"; exonnum "4"; txlen "786";
chr11	ENSEMBL_gcm37	exon	25598012	25598160	0.0343936454063364	-	.	gene_id "ENSMUSG00000032985.16"; transcript_id "ENSMUSG00000032985.16_tx_58"; exon_id "chr11_25598012_25598160_-"; exonnum "4"; txlen "782";
chr11	ENSEMBL_gcm37	exon	25598012	25598160	0.0343936454063364	-	.	gene_id "ENSMUSG00000032985.16"; transcript_id "ENSMUSG00000032985.16_tx_59"; exon_id "chr11_25598012_25598160_-"; exonnum "4"; txlen "694";
chr11	ENSEMBL_gcm37	exon	25598012	25598160	0.25776126396553	-	.	gene_id "ENSMUSG00000032985.16"; transcript_id "ENSMUSG00000032985.16_tx_6"; exon_id "chr11_25598012_25598160_-"; exonnum "4"; txlen "793";
chr11	ENSEMBL_gcm37	exon	25598012	25598160	0.0343936454063364	-	.	gene_id "ENSMUSG00000032985.16"; transcript_id "ENSMUSG00000032985.16_tx_60"; exon_id "chr11_25598012_25598160_-"; exonnum "4"; txlen "501";
chr11	ENSEMBL_gcm37	exon	25598012	25598160	0.0342660440207278	-	.	gene_id "ENSMUSG00000032985.16"; transcript_id "ENSMUSG00000032985.16_tx_61"; exon_id "chr11_25598012_25598160_-"; exonnum "4"; txlen "856";
chr11	ENSEMBL_gcm37	exon	25598012	25598160	0.0336044151622922	-	.	gene_id "ENSMUSG00000032985.16"; transcript_id "ENSMUSG00000032985.16_tx_62"; exon_id "chr11_25598012_25598160_-"; exonnum "3"; txlen "754";
chr11	ENSEMBL_gcm37	exon	25598012	25598160	0.0324307654181527	-	.	gene_id "ENSMUSG00000032985.16"; transcript_id "ENSMUSG00000032985.16_tx_64"; exon_id "chr11_25598012_25598160_-"; exonnum "4"; txlen "1019";
chr11	ENSEMBL_gcm37	exon	25598012	25598160	0.0323035238212202	-	.	gene_id "ENSMUSG00000032985.16"; transcript_id "ENSMUSG00000032985.16_tx_65"; exon_id "chr11_25598012_25598160_-"; exonnum "4"; txlen "980";
chr11	ENSEMBL_gcm37	exon	25598012	25598160	0.0318203042301411	-	.	gene_id "ENSMUSG00000032985.16"; transcript_id "ENSMUSG00000032985.16_tx_69"; exon_id "chr11_25598012_25598160_-"; exonnum "5"; txlen "1148";
chr11	ENSEMBL_gcm37	exon	25598012	25598160	0.0314713095221378	-	.	gene_id "ENSMUSG00000032985.16"; transcript_id "ENSMUSG00000032985.16_tx_71"; exon_id "chr11_25598012_25598160_-"; exonnum "4"; txlen "841";
chr11	ENSEMBL_gcm37	exon	25598012	25598160	0.0314713095221378	-	.	gene_id "ENSMUSG00000032985.16"; transcript_id "ENSMUSG00000032985.16_tx_72"; exon_id "chr11_25598012_25598160_-"; exonnum "4"; txlen "837";
chr11	ENSEMBL_gcm37	exon	25598012	25598160	0.0314713095221378	-	.	gene_id "ENSMUSG00000032985.16"; transcript_id "ENSMUSG00000032985.16_tx_73"; exon_id "chr11_25598012_25598160_-"; exonnum "4"; txlen "556";
chr11	ENSEMBL_gcm37	exon	25598012	25598160	0.0303745657388357	-	.	gene_id "ENSMUSG00000032985.16"; transcript_id "ENSMUSG00000032985.16_tx_74"; exon_id "chr11_25598012_25598160_-"; exonnum "7"; txlen "1368";
chr11	ENSEMBL_gcm37	exon	25598012	25598160	0.0273035873193624	-	.	gene_id "ENSMUSG00000032985.16"; transcript_id "ENSMUSG00000032985.16_tx_76"; exon_id "chr11_25598012_25598160_-"; exonnum "3"; txlen "863";
chr11	ENSEMBL_gcm37	exon	25598012	25598160	0.0273035873193624	-	.	gene_id "ENSMUSG00000032985.16"; transcript_id "ENSMUSG00000032985.16_tx_77"; exon_id "chr11_25598012_25598160_-"; exonnum "4"; txlen "878";
chr11	ENSEMBL_gcm37	exon	25598012	25598160	0.0258168824813702	-	.	gene_id "ENSMUSG00000032985.16"; transcript_id "ENSMUSG00000032985.16_tx_80"; exon_id "chr11_25598012_25598160_-"; exonnum "4"; txlen "734";
chr11	ENSEMBL_gcm37	exon	25598012	25598160	0.0258168824813702	-	.	gene_id "ENSMUSG00000032985.16"; transcript_id "ENSMUSG00000032985.16_tx_81"; exon_id "chr11_25598012_25598160_-"; exonnum "4"; txlen "773";
chr11	ENSEMBL_gcm37	exon	25598012	25598160	0.0225310974382867	-	.	gene_id "ENSMUSG00000032985.16"; transcript_id "ENSMUSG00000032985.16_tx_84"; exon_id "chr11_25598012_25598160_-"; exonnum "3"; txlen "953";
chr11	ENSEMBL_gcm37	exon	25598012	25598160	0.0225310974382867	-	.	gene_id "ENSMUSG00000032985.16"; transcript_id "ENSMUSG00000032985.16_tx_85"; exon_id "chr11_25598012_25598160_-"; exonnum "3"; txlen "1027";
chr11	ENSEMBL_gcm37	exon	25598012	25598160	0.0225310974382867	-	.	gene_id "ENSMUSG00000032985.16"; transcript_id "ENSMUSG00000032985.16_tx_86"; exon_id "chr11_25598012_25598160_-"; exonnum "3"; txlen "755";
chr11	ENSEMBL_gcm37	exon	25598012	25598160	0.0225310974382867	-	.	gene_id "ENSMUSG00000032985.16"; transcript_id "ENSMUSG00000032985.16_tx_87"; exon_id "chr11_25598012_25598160_-"; exonnum "3"; txlen "672";
chr11	ENSEMBL_gcm37	exon	25598012	25598160	0.0221509877631224	-	.	gene_id "ENSMUSG00000032985.16"; transcript_id "ENSMUSG00000032985.16_tx_89"; exon_id "chr11_25598012_25598160_-"; exonnum "4"; txlen "955";
chr11	ENSEMBL_gcm37	exon	25598012	25598160	0.156036105337799	-	.	gene_id "ENSMUSG00000032985.16"; transcript_id "ENSMUSG00000032985.16_tx_9"; exon_id "chr11_25598012_25598160_-"; exonnum "5"; txlen "928";
chr11	ENSEMBL_gcm37	exon	25598012	25598160	0.021228029939659	-	.	gene_id "ENSMUSG00000032985.16"; transcript_id "ENSMUSG00000032985.16_tx_93"; exon_id "chr11_25598012_25598160_-"; exonnum "3"; txlen "766";
chr11	ENSEMBL_gcm37	exon	25598012	25598160	0.021228029939659	-	.	gene_id "ENSMUSG00000032985.16"; transcript_id "ENSMUSG00000032985.16_tx_94"; exon_id "chr11_25598012_25598160_-"; exonnum "4"; txlen "838";
chr11	ENSEMBL_gcm37	exon	25598012	25598160	0.021228029939659	-	.	gene_id "ENSMUSG00000032985.16"; transcript_id "ENSMUSG00000032985.16_tx_95"; exon_id "chr11_25598012_25598160_-"; exonnum "4"; txlen "932";
chr11	ENSEMBL_gcm37	exon	25598012	25598160	0.021228029939659	-	.	gene_id "ENSMUSG00000032985.16"; transcript_id "ENSMUSG00000032985.16_tx_97"; exon_id "chr11_25598012_25598160_-"; exonnum "4"; txlen "883";
chr11	ENSEMBL_gcm37	exon	25598012	25598160	0.021228029939659	-	.	gene_id "ENSMUSG00000032985.16"; transcript_id "ENSMUSG00000032985.16_tx_98"; exon_id "chr11_25598012_25598160_-"; exonnum "4"; txlen "858";
chr11	sragcm37_mid	exon	25599426	25599517	0.0261250562815353	-	.	gene_id "ENSMUSG00000032985.16"; transcript_id "ENSMUSG00000032985.16_tx_79"; exon_id "chr11_25599426_25599517_-"; exonnum "4"; txlen "507";
chr11	HAVANA	exon	25601936	25602068	0	-	.	gene_id "ENSMUSG00000032985.16"; transcript_id "ENSMUST00000125773.8"; gene_type "protein_coding"; gene_name "5730522E02Rik"; transcript_type "protein_coding_CDS_not_defined"; transcript_name "5730522E02Rik-202"; exon_number 3; exon_id "ENSMUSE00001223757.2"; level 2; transcript_support_level "2"; mgi_id "MGI:1917876"; havana_gene "OTTMUSG00000005299.1"; havana_transcript "OTTMUST00000011818.1";
chr11	HAVANA	exon	25601936	25602068	0	-	.	gene_id "ENSMUSG00000032985.16"; transcript_id "ENSMUST00000109511.8"; gene_type "protein_coding"; gene_name "5730522E02Rik"; transcript_type "protein_coding"; transcript_name "5730522E02Rik-201"; exon_number 5; exon_id "ENSMUSE00001232749.2"; level 2; protein_id "ENSMUSP00000105137.2"; transcript_support_level "1"; mgi_id "MGI:1917876"; tag "basic"; tag "Ensembl_canonical"; tag "GENCODE_Primary"; tag "appris_principal_1"; havana_gene "OTTMUSG00000005299.1"; havana_transcript "OTTMUST00000011822.1";
chr11	HAVANA	CDS	25601936	25602068	0	-	2	gene_id "ENSMUSG00000032985.16"; transcript_id "ENSMUST00000109511.8"; gene_type "protein_coding"; gene_name "5730522E02Rik"; transcript_type "protein_coding"; transcript_name "5730522E02Rik-201"; exon_number 5; exon_id "ENSMUSE00001232749.2"; level 2; protein_id "ENSMUSP00000105137.2"; transcript_support_level "1"; mgi_id "MGI:1917876"; tag "basic"; tag "Ensembl_canonical"; tag "GENCODE_Primary"; tag "appris_principal_1"; havana_gene "OTTMUSG00000005299.1"; havana_transcript "OTTMUST00000011822.1";
chr11	HAVANA	exon	25601936	25602068	0	-	.	gene_id "ENSMUSG00000032985.16"; transcript_id "ENSMUST00000144841.2"; gene_type "protein_coding"; gene_name "5730522E02Rik"; transcript_type "protein_coding_CDS_not_defined"; transcript_name "5730522E02Rik-206"; exon_number 1; exon_id "ENSMUSE00001223757.2"; level 2; transcript_support_level "5"; mgi_id "MGI:1917876"; havana_gene "OTTMUSG00000005299.1"; havana_transcript "OTTMUST00000011819.1";
chr11	ENSEMBL	exon	25601936	25602068	0	-	.	gene_id "ENSMUSG00000032985.16"; transcript_id "ENSMUST00000179180.2"; gene_type "protein_coding"; gene_name "5730522E02Rik"; transcript_type "protein_coding"; transcript_name "5730522E02Rik-208"; exon_number 2; exon_id "ENSMUSE00001232749.2"; level 3; protein_id "ENSMUSP00000137096.2"; transcript_support_level "5"; mgi_id "MGI:1917876"; tag "basic"; havana_gene "OTTMUSG00000005299.1";
chr11	ENSEMBL	CDS	25601936	25602068	0	-	2	gene_id "ENSMUSG00000032985.16"; transcript_id "ENSMUST00000179180.2"; gene_type "protein_coding"; gene_name "5730522E02Rik"; transcript_type "protein_coding"; transcript_name "5730522E02Rik-208"; exon_number 2; exon_id "ENSMUSE00001232749.2"; level 3; protein_id "ENSMUSP00000137096.2"; transcript_support_level "5"; mgi_id "MGI:1917876"; tag "basic"; havana_gene "OTTMUSG00000005299.1";
chr11	ENSEMBL_gcm37	exon	25601936	25602068	13.131640972846	-	.	gene_id "ENSMUSG00000032985.16"; transcript_id "ENSMUSG00000032985.16_tx_1"; exon_id "chr11_25601936_25602068_-"; exonnum "3"; txlen "1015";
chr11	ENSEMBL_gcm37	exon	25601936	25602068	0.152389596102213	-	.	gene_id "ENSMUSG00000032985.16"; transcript_id "ENSMUSG00000032985.16_tx_10"; exon_id "chr11_25601936_25602068_-"; exonnum "4"; txlen "1081";
chr11	ENSEMBL_gcm37	exon	25601936	25602068	0.0203050721161956	-	.	gene_id "ENSMUSG00000032985.16"; transcript_id "ENSMUSG00000032985.16_tx_101"; exon_id "chr11_25601936_25602068_-"; exonnum "3"; txlen "534";
chr11	ENSEMBL_gcm37	exon	25601936	25602068	0.0203050721161956	-	.	gene_id "ENSMUSG00000032985.16"; transcript_id "ENSMUSG00000032985.16_tx_102"; exon_id "chr11_25601936_25602068_-"; exonnum "3"; txlen "628";
chr11	ENSEMBL_gcm37	exon	25601936	25602068	0.0203050721161956	-	.	gene_id "ENSMUSG00000032985.16"; transcript_id "ENSMUSG00000032985.16_tx_103"; exon_id "chr11_25601936_25602068_-"; exonnum "3"; txlen "579";
chr11	ENSEMBL_gcm37	exon	25601936	25602068	0.0203050721161956	-	.	gene_id "ENSMUSG00000032985.16"; transcript_id "ENSMUSG00000032985.16_tx_104"; exon_id "chr11_25601936_25602068_-"; exonnum "3"; txlen "554";
chr11	ENSEMBL_gcm37	exon	25601936	25602068	0.017963074968628	-	.	gene_id "ENSMUSG00000032985.16"; transcript_id "ENSMUSG00000032985.16_tx_106"; exon_id "chr11_25601936_25602068_-"; exonnum "4"; txlen "3327";
chr11	ENSEMBL_gcm37	exon	25601936	25602068	0.0177818212579976	-	.	gene_id "ENSMUSG00000032985.16"; transcript_id "ENSMUSG00000032985.16_tx_107"; exon_id "chr11_25601936_25602068_-"; exonnum "3"; txlen "933";
chr11	ENSEMBL_gcm37	exon	25601936	25602068	0.0172908930736879	-	.	gene_id "ENSMUSG00000032985.16"; transcript_id "ENSMUSG00000032985.16_tx_108"; exon_id "chr11_25601936_25602068_-"; exonnum "3"; txlen "1056";
chr11	ENSEMBL_gcm37	exon	25601936	25602068	0.0164100399651147	-	.	gene_id "ENSMUSG00000032985.16"; transcript_id "ENSMUSG00000032985.16_tx_113"; exon_id "chr11_25601936_25602068_-"; exonnum "3"; txlen "908";
chr11	ENSEMBL_gcm37	exon	25601936	25602068	0.00106175904929075	-	.	gene_id "ENSMUSG00000032985.16"; transcript_id "ENSMUSG00000032985.16_tx_115"; exon_id "chr11_25601936_25602068_-"; exonnum "8"; txlen "1810";
chr11	ENSEMBL_gcm37	exon	25601936	25602068	0.00106175904929075	-	.	gene_id "ENSMUSG00000032985.16"; transcript_id "ENSMUSG00000032985.16_tx_116"; exon_id "chr11_25601936_25602068_-"; exonnum "8"; txlen "1809";
chr11	ENSEMBL_gcm37	exon	25601936	25602068	0.130732953120858	-	.	gene_id "ENSMUSG00000032985.16"; transcript_id "ENSMUSG00000032985.16_tx_12"; exon_id "chr11_25601936_25602068_-"; exonnum "4"; txlen "958";
chr11	ENSEMBL_gcm37	exon	25601936	25602068	0.127932587522281	-	.	gene_id "ENSMUSG00000032985.16"; transcript_id "ENSMUSG00000032985.16_tx_13"; exon_id "chr11_25601936_25602068_-"; exonnum "4"; txlen "1150";
chr11	ENSEMBL_gcm37	exon	25601936	25602068	0.118081377012388	-	.	gene_id "ENSMUSG00000032985.16"; transcript_id "ENSMUSG00000032985.16_tx_14"; exon_id "chr11_25601936_25602068_-"; exonnum "4"; txlen "1180";
chr11	ENSEMBL_gcm37	exon	25601936	25602068	0.10942422978243	-	.	gene_id "ENSMUSG00000032985.16"; transcript_id "ENSMUSG00000032985.16_tx_15"; exon_id "chr11_25601936_25602068_-"; exonnum "3"; txlen "894";
chr11	ENSEMBL_gcm37	exon	25601936	25602068	0.105429800903918	-	.	gene_id "ENSMUSG00000032985.16"; transcript_id "ENSMUSG00000032985.16_tx_16"; exon_id "chr11_25601936_25602068_-"; exonnum "5"; txlen "1315";
chr11	ENSEMBL_gcm37	exon	25601936	25602068	0.105429800903918	-	.	gene_id "ENSMUSG00000032985.16"; transcript_id "ENSMUSG00000032985.16_tx_17"; exon_id "chr11_25601936_25602068_-"; exonnum "5"; txlen "1093";
chr11	ENSEMBL_gcm37	exon	25601936	25602068	1.57269475142687	-	.	gene_id "ENSMUSG00000032985.16"; transcript_id "ENSMUSG00000032985.16_tx_2"; exon_id "chr11_25601936_25602068_-"; exonnum "3"; txlen "797";
chr11	ENSEMBL_gcm37	exon	25601936	25602068	0.0969954168316046	-	.	gene_id "ENSMUSG00000032985.16"; transcript_id "ENSMUSG00000032985.16_tx_20"; exon_id "chr11_25601936_25602068_-"; exonnum "4"; txlen "920";
chr11	ENSEMBL_gcm37	exon	25601936	25602068	0.0969954168316046	-	.	gene_id "ENSMUSG00000032985.16"; transcript_id "ENSMUSG00000032985.16_tx_21"; exon_id "chr11_25601936_25602068_-"; exonnum "4"; txlen "950";
chr11	ENSEMBL_gcm37	exon	25601936	25602068	0.0969954168316046	-	.	gene_id "ENSMUSG00000032985.16"; transcript_id "ENSMUSG00000032985.16_tx_22"; exon_id "chr11_25601936_25602068_-"; exonnum "5"; txlen "1085";
chr11	ENSEMBL_gcm37	exon	25601936	25602068	0.0903250493931521	-	.	gene_id "ENSMUSG00000032985.16"; transcript_id "ENSMUSG00000032985.16_tx_23"; exon_id "chr11_25601936_25602068_-"; exonnum "3"; txlen "563";
chr11	ENSEMBL_gcm37	exon	25601936	25602068	0.0885610327592911	-	.	gene_id "ENSMUSG00000032985.16"; transcript_id "ENSMUSG00000032985.16_tx_24"; exon_id "chr11_25601936_25602068_-"; exonnum "3"; txlen "777";
chr11	ENSEMBL_gcm37	exon	25601936	25602068	0.0885610327592911	-	.	gene_id "ENSMUSG00000032985.16"; transcript_id "ENSMUSG00000032985.16_tx_25"; exon_id "chr11_25601936_25602068_-"; exonnum "4"; txlen "1134";
chr11	ENSEMBL_gcm37	exon	25601936	25602068	0.0885610327592911	-	.	gene_id "ENSMUSG00000032985.16"; transcript_id "ENSMUSG00000032985.16_tx_26"; exon_id "chr11_25601936_25602068_-"; exonnum "4"; txlen "1164";
chr11	ENSEMBL_gcm37	exon	25601936	25602068	0.0885610327592911	-	.	gene_id "ENSMUSG00000032985.16"; transcript_id "ENSMUSG00000032985.16_tx_27"; exon_id "chr11_25601936_25602068_-"; exonnum "4"; txlen "912";
chr11	ENSEMBL_gcm37	exon	25601936	25602068	0.0885610327592911	-	.	gene_id "ENSMUSG00000032985.16"; transcript_id "ENSMUSG00000032985.16_tx_28"; exon_id "chr11_25601936_25602068_-"; exonnum "4"; txlen "904";
chr11	ENSEMBL_gcm37	exon	25601936	25602068	0.0885610327592911	-	.	gene_id "ENSMUSG00000032985.16"; transcript_id "ENSMUSG00000032985.16_tx_29"; exon_id "chr11_25601936_25602068_-"; exonnum "4"; txlen "942";
chr11	ENSEMBL_gcm37	exon	25601936	25602068	0.0885610327592911	-	.	gene_id "ENSMUSG00000032985.16"; transcript_id "ENSMUSG00000032985.16_tx_30"; exon_id "chr11_25601936_25602068_-"; exonnum "5"; txlen "1299";
chr11	ENSEMBL_gcm37	exon	25601936	25602068	0.0885610327592911	-	.	gene_id "ENSMUSG00000032985.16"; transcript_id "ENSMUSG00000032985.16_tx_31"; exon_id "chr11_25601936_25602068_-"; exonnum "4"; txlen "934";
chr11	ENSEMBL_gcm37	exon	25601936	25602068	0.0885610327592911	-	.	gene_id "ENSMUSG00000032985.16"; transcript_id "ENSMUSG00000032985.16_tx_32"; exon_id "chr11_25601936_25602068_-"; exonnum "5"; txlen "1077";
chr11	ENSEMBL_gcm37	exon	25601936	25602068	0.0885610327592911	-	.	gene_id "ENSMUSG00000032985.16"; transcript_id "ENSMUSG00000032985.16_tx_33"; exon_id "chr11_25601936_25602068_-"; exonnum "5"; txlen "1069";
chr11	ENSEMBL_gcm37	exon	25601936	25602068	0.0816036834289103	-	.	gene_id "ENSMUSG00000032985.16"; transcript_id "ENSMUSG00000032985.16_tx_35"; exon_id "chr11_25601936_25602068_-"; exonnum "3"; txlen "1082";
chr11	ENSEMBL_gcm37	exon	25601936	25602068	0.413306251284944	-	.	gene_id "ENSMUSG00000032985.16"; transcript_id "ENSMUSG00000032985.16_tx_4"; exon_id "chr11_25601936_25602068_-"; exonnum "3"; txlen "1089";
chr11	ENSEMBL_gcm37	exon	25601936	25602068	0.0681203974603499	-	.	gene_id "ENSMUSG00000032985.16"; transcript_id "ENSMUSG00000032985.16_tx_40"; exon_id "chr11_25601936_25602068_-"; exonnum "3"; txlen "1029";
chr11	ENSEMBL_gcm37	exon	25601936	25602068	0.0610301192886736	-	.	gene_id "ENSMUSG00000032985.16"; transcript_id "ENSMUSG00000032985.16_tx_42"; exon_id "chr11_25601936_25602068_-"; exonnum "3"; txlen "730";
chr11	ENSEMBL_gcm37	exon	25601936	25602068	0.0609152163485867	-	.	gene_id "ENSMUSG00000032985.16"; transcript_id "ENSMUSG00000032985.16_tx_43"; exon_id "chr11_25601936_25602068_-"; exonnum "2"; txlen "863";
chr11	ENSEMBL_gcm37	exon	25601936	25602068	0.057901037306079	-	.	gene_id "ENSMUSG00000032985.16"; transcript_id "ENSMUSG00000032985.16_tx_45"; exon_id "chr11_25601936_25602068_-"; exonnum "3"; txlen "935";
chr11	ENSEMBL_gcm37	exon	25601936	25602068	0.0436540012866806	-	.	gene_id "ENSMUSG00000032985.16"; transcript_id "ENSMUSG00000032985.16_tx_48"; exon_id "chr11_25601936_25602068_-"; exonnum "3"; txlen "817";
chr11	ENSEMBL_gcm37	exon	25601936	25602068	0.318757482324247	-	.	gene_id "ENSMUSG00000032985.16"; transcript_id "ENSMUSG00000032985.16_tx_5"; exon_id "chr11_25601936_25602068_-"; exonnum "3"; txlen "769";
chr11	ENSEMBL_gcm37	exon	25601936	25602068	0.0379547283254105	-	.	gene_id "ENSMUSG00000032985.16"; transcript_id "ENSMUSG00000032985.16_tx_51"; exon_id "chr11_25601936_25602068_-"; exonnum "5"; txlen "1333";
chr11	ENSEMBL_gcm37	exon	25601936	25602068	0.0379547283254105	-	.	gene_id "ENSMUSG00000032985.16"; transcript_id "ENSMUSG00000032985.16_tx_52"; exon_id "chr11_25601936_25602068_-"; exonnum "5"; txlen "1111";
chr11	ENSEMBL_gcm37	exon	25601936	25602068	0.0379547283254105	-	.	gene_id "ENSMUSG00000032985.16"; transcript_id "ENSMUSG00000032985.16_tx_53"; exon_id "chr11_25601936_25602068_-"; exonnum "5"; txlen "1103";
chr11	ENSEMBL_gcm37	exon	25601936	25602068	0.0379547283254105	-	.	gene_id "ENSMUSG00000032985.16"; transcript_id "ENSMUSG00000032985.16_tx_54"; exon_id "chr11_25601936_25602068_-"; exonnum "5"; txlen "1317";
chr11	ENSEMBL_gcm37	exon	25601936	25602068	0.0379547283254105	-	.	gene_id "ENSMUSG00000032985.16"; transcript_id "ENSMUSG00000032985.16_tx_55"; exon_id "chr11_25601936_25602068_-"; exonnum "5"; txlen "1095";
chr11	ENSEMBL_gcm37	exon	25601936	25602068	0.0379547283254105	-	.	gene_id "ENSMUSG00000032985.16"; transcript_id "ENSMUSG00000032985.16_tx_56"; exon_id "chr11_25601936_25602068_-"; exonnum "5"; txlen "1087";
chr11	ENSEMBL_gcm37	exon	25601936	25602068	0.0343936454063364	-	.	gene_id "ENSMUSG00000032985.16"; transcript_id "ENSMUSG00000032985.16_tx_57"; exon_id "chr11_25601936_25602068_-"; exonnum "3"; txlen "786";
chr11	ENSEMBL_gcm37	exon	25601936	25602068	0.0343936454063364	-	.	gene_id "ENSMUSG00000032985.16"; transcript_id "ENSMUSG00000032985.16_tx_58"; exon_id "chr11_25601936_25602068_-"; exonnum "3"; txlen "782";
chr11	ENSEMBL_gcm37	exon	25601936	25602068	0.0343936454063364	-	.	gene_id "ENSMUSG00000032985.16"; transcript_id "ENSMUSG00000032985.16_tx_59"; exon_id "chr11_25601936_25602068_-"; exonnum "3"; txlen "694";
chr11	ENSEMBL_gcm37	exon	25601936	25602068	0.25776126396553	-	.	gene_id "ENSMUSG00000032985.16"; transcript_id "ENSMUSG00000032985.16_tx_6"; exon_id "chr11_25601936_25602068_-"; exonnum "3"; txlen "793";
chr11	ENSEMBL_gcm37	exon	25601936	25602068	0.0343936454063364	-	.	gene_id "ENSMUSG00000032985.16"; transcript_id "ENSMUSG00000032985.16_tx_60"; exon_id "chr11_25601936_25602068_-"; exonnum "3"; txlen "501";
chr11	ENSEMBL_gcm37	exon	25601936	25602068	0.0342660440207278	-	.	gene_id "ENSMUSG00000032985.16"; transcript_id "ENSMUSG00000032985.16_tx_61"; exon_id "chr11_25601936_25602068_-"; exonnum "3"; txlen "856";
chr11	ENSEMBL_gcm37	exon	25601936	25602068	0.0336044151622922	-	.	gene_id "ENSMUSG00000032985.16"; transcript_id "ENSMUSG00000032985.16_tx_62"; exon_id "chr11_25601936_25602068_-"; exonnum "2"; txlen "754";
chr11	ENSEMBL_gcm37	exon	25601936	25602068	0.0324307654181527	-	.	gene_id "ENSMUSG00000032985.16"; transcript_id "ENSMUSG00000032985.16_tx_64"; exon_id "chr11_25601936_25602068_-"; exonnum "3"; txlen "1019";
chr11	ENSEMBL_gcm37	exon	25601936	25602068	0.0323035238212202	-	.	gene_id "ENSMUSG00000032985.16"; transcript_id "ENSMUSG00000032985.16_tx_65"; exon_id "chr11_25601936_25602068_-"; exonnum "3"; txlen "980";
chr11	ENSEMBL_gcm37	exon	25601936	25602068	0.0318203042301411	-	.	gene_id "ENSMUSG00000032985.16"; transcript_id "ENSMUSG00000032985.16_tx_69"; exon_id "chr11_25601936_25602068_-"; exonnum "4"; txlen "1148";
chr11	ENSEMBL_gcm37	exon	25601936	25602068	0.0314713095221378	-	.	gene_id "ENSMUSG00000032985.16"; transcript_id "ENSMUSG00000032985.16_tx_71"; exon_id "chr11_25601936_25602068_-"; exonnum "3"; txlen "841";
chr11	ENSEMBL_gcm37	exon	25601936	25602068	0.0314713095221378	-	.	gene_id "ENSMUSG00000032985.16"; transcript_id "ENSMUSG00000032985.16_tx_72"; exon_id "chr11_25601936_25602068_-"; exonnum "3"; txlen "837";
chr11	ENSEMBL_gcm37	exon	25601936	25602068	0.0314713095221378	-	.	gene_id "ENSMUSG00000032985.16"; transcript_id "ENSMUSG00000032985.16_tx_73"; exon_id "chr11_25601936_25602068_-"; exonnum "3"; txlen "556";
chr11	ENSEMBL_gcm37	exon	25601936	25602068	0.0303745657388357	-	.	gene_id "ENSMUSG00000032985.16"; transcript_id "ENSMUSG00000032985.16_tx_74"; exon_id "chr11_25601936_25602068_-"; exonnum "6"; txlen "1368";
chr11	ENSEMBL_gcm37	exon	25601936	25602068	0.0273035873193624	-	.	gene_id "ENSMUSG00000032985.16"; transcript_id "ENSMUSG00000032985.16_tx_76"; exon_id "chr11_25601936_25602068_-"; exonnum "2"; txlen "863";
chr11	ENSEMBL_gcm37	exon	25601936	25602068	0.0273035873193624	-	.	gene_id "ENSMUSG00000032985.16"; transcript_id "ENSMUSG00000032985.16_tx_77"; exon_id "chr11_25601936_25602068_-"; exonnum "3"; txlen "878";
chr11	ENSEMBL_gcm37	exon	25601936	25602068	0.0261250562815353	-	.	gene_id "ENSMUSG00000032985.16"; transcript_id "ENSMUSG00000032985.16_tx_79"; exon_id "chr11_25601936_25602068_-"; exonnum "3"; txlen "507";
chr11	ENSEMBL_gcm37	exon	25601936	25602068	0.0258168824813702	-	.	gene_id "ENSMUSG00000032985.16"; transcript_id "ENSMUSG00000032985.16_tx_80"; exon_id "chr11_25601936_25602068_-"; exonnum "3"; txlen "734";
chr11	ENSEMBL_gcm37	exon	25601936	25602068	0.0258168824813702	-	.	gene_id "ENSMUSG00000032985.16"; transcript_id "ENSMUSG00000032985.16_tx_81"; exon_id "chr11_25601936_25602068_-"; exonnum "3"; txlen "773";
chr11	ENSEMBL_gcm37	exon	25601936	25602068	0.0225310974382867	-	.	gene_id "ENSMUSG00000032985.16"; transcript_id "ENSMUSG00000032985.16_tx_84"; exon_id "chr11_25601936_25602068_-"; exonnum "2"; txlen "953";
chr11	ENSEMBL_gcm37	exon	25601936	25602068	0.0225310974382867	-	.	gene_id "ENSMUSG00000032985.16"; transcript_id "ENSMUSG00000032985.16_tx_85"; exon_id "chr11_25601936_25602068_-"; exonnum "2"; txlen "1027";
chr11	ENSEMBL_gcm37	exon	25601936	25602068	0.0225310974382867	-	.	gene_id "ENSMUSG00000032985.16"; transcript_id "ENSMUSG00000032985.16_tx_86"; exon_id "chr11_25601936_25602068_-"; exonnum "2"; txlen "755";
chr11	ENSEMBL_gcm37	exon	25601936	25602068	0.0225310974382867	-	.	gene_id "ENSMUSG00000032985.16"; transcript_id "ENSMUSG00000032985.16_tx_87"; exon_id "chr11_25601936_25602068_-"; exonnum "2"; txlen "672";
chr11	ENSEMBL_gcm37	exon	25601936	25602068	0.0221509877631224	-	.	gene_id "ENSMUSG00000032985.16"; transcript_id "ENSMUSG00000032985.16_tx_89"; exon_id "chr11_25601936_25602068_-"; exonnum "3"; txlen "955";
chr11	ENSEMBL_gcm37	exon	25601936	25602068	0.156036105337799	-	.	gene_id "ENSMUSG00000032985.16"; transcript_id "ENSMUSG00000032985.16_tx_9"; exon_id "chr11_25601936_25602068_-"; exonnum "4"; txlen "928";
chr11	ENSEMBL_gcm37	exon	25601936	25602068	0.021228029939659	-	.	gene_id "ENSMUSG00000032985.16"; transcript_id "ENSMUSG00000032985.16_tx_93"; exon_id "chr11_25601936_25602068_-"; exonnum "2"; txlen "766";
chr11	ENSEMBL_gcm37	exon	25601936	25602068	0.021228029939659	-	.	gene_id "ENSMUSG00000032985.16"; transcript_id "ENSMUSG00000032985.16_tx_94"; exon_id "chr11_25601936_25602068_-"; exonnum "3"; txlen "838";
chr11	ENSEMBL_gcm37	exon	25601936	25602068	0.021228029939659	-	.	gene_id "ENSMUSG00000032985.16"; transcript_id "ENSMUSG00000032985.16_tx_95"; exon_id "chr11_25601936_25602068_-"; exonnum "3"; txlen "932";
chr11	ENSEMBL_gcm37	exon	25601936	25602068	0.021228029939659	-	.	gene_id "ENSMUSG00000032985.16"; transcript_id "ENSMUSG00000032985.16_tx_97"; exon_id "chr11_25601936_25602068_-"; exonnum "3"; txlen "883";
chr11	ENSEMBL_gcm37	exon	25601936	25602068	0.021228029939659	-	.	gene_id "ENSMUSG00000032985.16"; transcript_id "ENSMUSG00000032985.16_tx_98"; exon_id "chr11_25601936_25602068_-"; exonnum "3"; txlen "858";
chr11	sragcm37_mid	exon	25615189	25615323	0.127932587522281	-	.	gene_id "ENSMUSG00000032985.16"; transcript_id "ENSMUSG00000032985.16_tx_13"; exon_id "chr11_25615189_25615323_-"; exonnum "3"; txlen "1150";
chr11	sragcm37_mid	exon	25615189	25615323	0.105429800903918	-	.	gene_id "ENSMUSG00000032985.16"; transcript_id "ENSMUSG00000032985.16_tx_16"; exon_id "chr11_25615189_25615323_-"; exonnum "4"; txlen "1315";
chr11	sragcm37_mid	exon	25615189	25615323	0.105429800903918	-	.	gene_id "ENSMUSG00000032985.16"; transcript_id "ENSMUSG00000032985.16_tx_17"; exon_id "chr11_25615189_25615323_-"; exonnum "4"; txlen "1093";
chr11	sragcm37_mid	exon	25615189	25615323	0.0969954168316046	-	.	gene_id "ENSMUSG00000032985.16"; transcript_id "ENSMUSG00000032985.16_tx_20"; exon_id "chr11_25615189_25615323_-"; exonnum "3"; txlen "920";
chr11	sragcm37_mid	exon	25615189	25615323	0.0969954168316046	-	.	gene_id "ENSMUSG00000032985.16"; transcript_id "ENSMUSG00000032985.16_tx_22"; exon_id "chr11_25615189_25615323_-"; exonnum "4"; txlen "1085";
chr11	sragcm37_mid	exon	25615189	25615323	0.0885610327592911	-	.	gene_id "ENSMUSG00000032985.16"; transcript_id "ENSMUSG00000032985.16_tx_25"; exon_id "chr11_25615189_25615323_-"; exonnum "3"; txlen "1134";
chr11	sragcm37_mid	exon	25615189	25615323	0.0885610327592911	-	.	gene_id "ENSMUSG00000032985.16"; transcript_id "ENSMUSG00000032985.16_tx_27"; exon_id "chr11_25615189_25615323_-"; exonnum "3"; txlen "912";
chr11	sragcm37_mid	exon	25615189	25615323	0.0885610327592911	-	.	gene_id "ENSMUSG00000032985.16"; transcript_id "ENSMUSG00000032985.16_tx_28"; exon_id "chr11_25615189_25615323_-"; exonnum "3"; txlen "904";
chr11	sragcm37_mid	exon	25615189	25615323	0.0885610327592911	-	.	gene_id "ENSMUSG00000032985.16"; transcript_id "ENSMUSG00000032985.16_tx_30"; exon_id "chr11_25615189_25615323_-"; exonnum "4"; txlen "1299";
chr11	sragcm37_mid	exon	25615189	25615323	0.0885610327592911	-	.	gene_id "ENSMUSG00000032985.16"; transcript_id "ENSMUSG00000032985.16_tx_32"; exon_id "chr11_25615189_25615323_-"; exonnum "4"; txlen "1077";
chr11	sragcm37_mid	exon	25615189	25615323	0.0885610327592911	-	.	gene_id "ENSMUSG00000032985.16"; transcript_id "ENSMUSG00000032985.16_tx_33"; exon_id "chr11_25615189_25615323_-"; exonnum "4"; txlen "1069";
chr11	sragcm37_mid	exon	25615189	25615323	0.0303745657388357	-	.	gene_id "ENSMUSG00000032985.16"; transcript_id "ENSMUSG00000032985.16_tx_74"; exon_id "chr11_25615189_25615323_-"; exonnum "5"; txlen "1368";
chr11	sragcm37_mid	exon	25615189	25615323	0.156036105337799	-	.	gene_id "ENSMUSG00000032985.16"; transcript_id "ENSMUSG00000032985.16_tx_9"; exon_id "chr11_25615189_25615323_-"; exonnum "3"; txlen "928";
chr11	sragcm37_mid	exon	25632319	25632423	0.0303745657388357	-	.	gene_id "ENSMUSG00000032985.16"; transcript_id "ENSMUSG00000032985.16_tx_74"; exon_id "chr11_25632319_25632423_-"; exonnum "4"; txlen "1368";
chr11	sragcm37_mid	exon	25634842	25634954	0.0336044151622922	-	.	gene_id "ENSMUSG00000032985.16"; transcript_id "ENSMUSG00000032985.16_tx_62"; exon_id "chr11_25634842_25634954_-"; exonnum "1"; txlen "754";
chr11	sragcm37_mid	exon	25634842	25634954	0.0303745657388357	-	.	gene_id "ENSMUSG00000032985.16"; transcript_id "ENSMUSG00000032985.16_tx_74"; exon_id "chr11_25634842_25634954_-"; exonnum "3"; txlen "1368";
chr11	sragcm37_mid	exon	25634842	25634954	0.0273035873193624	-	.	gene_id "ENSMUSG00000032985.16"; transcript_id "ENSMUSG00000032985.16_tx_76"; exon_id "chr11_25634842_25634954_-"; exonnum "1"; txlen "863";
chr11	sragcm37_ss	exon	25663508	25663620	0.0609152163485867	-	.	gene_id "ENSMUSG00000032985.16"; transcript_id "ENSMUSG00000032985.16_tx_43"; exon_id "chr11_25663508_25663620_-"; exonnum "1"; txlen "863";
chr11	sragcm37_ss	exon	25663508	25663620	0.021228029939659	-	.	gene_id "ENSMUSG00000032985.16"; transcript_id "ENSMUSG00000032985.16_tx_93"; exon_id "chr11_25663508_25663620_-"; exonnum "1"; txlen "766";
chr11	HAVANA	exon	25718982	25719134	0	-	.	gene_id "ENSMUSG00000032985.16"; transcript_id "ENSMUST00000109511.8"; gene_type "protein_coding"; gene_name "5730522E02Rik"; transcript_type "protein_coding"; transcript_name "5730522E02Rik-201"; exon_number 4; exon_id "ENSMUSE00000580745.5"; level 2; protein_id "ENSMUSP00000105137.2"; transcript_support_level "1"; mgi_id "MGI:1917876"; tag "basic"; tag "Ensembl_canonical"; tag "GENCODE_Primary"; tag "appris_principal_1"; havana_gene "OTTMUSG00000005299.1"; havana_transcript "OTTMUST00000011822.1";
chr11	HAVANA	CDS	25718982	25719134	0	-	2	gene_id "ENSMUSG00000032985.16"; transcript_id "ENSMUST00000109511.8"; gene_type "protein_coding"; gene_name "5730522E02Rik"; transcript_type "protein_coding"; transcript_name "5730522E02Rik-201"; exon_number 4; exon_id "ENSMUSE00000580745.5"; level 2; protein_id "ENSMUSP00000105137.2"; transcript_support_level "1"; mgi_id "MGI:1917876"; tag "basic"; tag "Ensembl_canonical"; tag "GENCODE_Primary"; tag "appris_principal_1"; havana_gene "OTTMUSG00000005299.1"; havana_transcript "OTTMUST00000011822.1";
chr11	ENSEMBL_gcm37	exon	25718982	25719134	0.0164100399651147	-	.	gene_id "ENSMUSG00000032985.16"; transcript_id "ENSMUSG00000032985.16_tx_113"; exon_id "chr11_25718982_25719134_-"; exonnum "2"; txlen "908";
chr11	ENSEMBL_gcm37	exon	25718982	25719134	0.00106175904929075	-	.	gene_id "ENSMUSG00000032985.16"; transcript_id "ENSMUSG00000032985.16_tx_115"; exon_id "chr11_25718982_25719134_-"; exonnum "7"; txlen "1810";
chr11	ENSEMBL_gcm37	exon	25718982	25719134	0.00106175904929075	-	.	gene_id "ENSMUSG00000032985.16"; transcript_id "ENSMUSG00000032985.16_tx_116"; exon_id "chr11_25718982_25719134_-"; exonnum "7"; txlen "1809";
chr11	ENSEMBL_gcm37	exon	25718982	25719134	0.0379547283254105	-	.	gene_id "ENSMUSG00000032985.16"; transcript_id "ENSMUSG00000032985.16_tx_51"; exon_id "chr11_25718982_25719134_-"; exonnum "4"; txlen "1333";
chr11	ENSEMBL_gcm37	exon	25718982	25719134	0.0379547283254105	-	.	gene_id "ENSMUSG00000032985.16"; transcript_id "ENSMUSG00000032985.16_tx_52"; exon_id "chr11_25718982_25719134_-"; exonnum "4"; txlen "1111";
chr11	ENSEMBL_gcm37	exon	25718982	25719134	0.0379547283254105	-	.	gene_id "ENSMUSG00000032985.16"; transcript_id "ENSMUSG00000032985.16_tx_53"; exon_id "chr11_25718982_25719134_-"; exonnum "4"; txlen "1103";
chr11	ENSEMBL_gcm37	exon	25718982	25719134	0.0379547283254105	-	.	gene_id "ENSMUSG00000032985.16"; transcript_id "ENSMUSG00000032985.16_tx_54"; exon_id "chr11_25718982_25719134_-"; exonnum "4"; txlen "1317";
chr11	ENSEMBL_gcm37	exon	25718982	25719134	0.0379547283254105	-	.	gene_id "ENSMUSG00000032985.16"; transcript_id "ENSMUSG00000032985.16_tx_55"; exon_id "chr11_25718982_25719134_-"; exonnum "4"; txlen "1095";
chr11	ENSEMBL_gcm37	exon	25718982	25719134	0.0379547283254105	-	.	gene_id "ENSMUSG00000032985.16"; transcript_id "ENSMUSG00000032985.16_tx_56"; exon_id "chr11_25718982_25719134_-"; exonnum "4"; txlen "1087";
chr11	ENSEMBL_gcm37	exon	25718982	25719134	0.0261250562815353	-	.	gene_id "ENSMUSG00000032985.16"; transcript_id "ENSMUSG00000032985.16_tx_79"; exon_id "chr11_25718982_25719134_-"; exonnum "2"; txlen "507";
chr11	ENSEMBL	exon	25718982	25719141	0	-	.	gene_id "ENSMUSG00000032985.16"; transcript_id "ENSMUST00000179180.2"; gene_type "protein_coding"; gene_name "5730522E02Rik"; transcript_type "protein_coding"; transcript_name "5730522E02Rik-208"; exon_number 1; exon_id "ENSMUSE00000999404.2"; level 3; protein_id "ENSMUSP00000137096.2"; transcript_support_level "5"; mgi_id "MGI:1917876"; tag "basic"; havana_gene "OTTMUSG00000005299.1";
chr11	ENSEMBL	CDS	25718982	25719141	0	-	0	gene_id "ENSMUSG00000032985.16"; transcript_id "ENSMUST00000179180.2"; gene_type "protein_coding"; gene_name "5730522E02Rik"; transcript_type "protein_coding"; transcript_name "5730522E02Rik-208"; exon_number 1; exon_id "ENSMUSE00000999404.2"; level 3; protein_id "ENSMUSP00000137096.2"; transcript_support_level "5"; mgi_id "MGI:1917876"; tag "basic"; havana_gene "OTTMUSG00000005299.1";
chr11	HAVANA	CDS	25720474	25720483	0	-	0	gene_id "ENSMUSG00000032985.16"; transcript_id "ENSMUST00000109511.8"; gene_type "protein_coding"; gene_name "5730522E02Rik"; transcript_type "protein_coding"; transcript_name "5730522E02Rik-201"; exon_number 3; exon_id "ENSMUSE00000680585.2"; level 2; protein_id "ENSMUSP00000105137.2"; transcript_support_level "1"; mgi_id "MGI:1917876"; tag "basic"; tag "Ensembl_canonical"; tag "GENCODE_Primary"; tag "appris_principal_1"; havana_gene "OTTMUSG00000005299.1"; havana_transcript "OTTMUST00000011822.1";
chr11	HAVANA	exon	25720474	25720570	0	-	.	gene_id "ENSMUSG00000032985.16"; transcript_id "ENSMUST00000109511.8"; gene_type "protein_coding"; gene_name "5730522E02Rik"; transcript_type "protein_coding"; transcript_name "5730522E02Rik-201"; exon_number 3; exon_id "ENSMUSE00000680585.2"; level 2; protein_id "ENSMUSP00000105137.2"; transcript_support_level "1"; mgi_id "MGI:1917876"; tag "basic"; tag "Ensembl_canonical"; tag "GENCODE_Primary"; tag "appris_principal_1"; havana_gene "OTTMUSG00000005299.1"; havana_transcript "OTTMUST00000011822.1";
chr11	ENSEMBL_gcm37	exon	25720474	25720570	0.0164100399651147	-	.	gene_id "ENSMUSG00000032985.16"; transcript_id "ENSMUSG00000032985.16_tx_113"; exon_id "chr11_25720474_25720570_-"; exonnum "1"; txlen "908";
chr11	ENSEMBL_gcm37	exon	25720474	25720570	0.00106175904929075	-	.	gene_id "ENSMUSG00000032985.16"; transcript_id "ENSMUSG00000032985.16_tx_115"; exon_id "chr11_25720474_25720570_-"; exonnum "6"; txlen "1810";
chr11	ENSEMBL_gcm37	exon	25720474	25720570	0.00106175904929075	-	.	gene_id "ENSMUSG00000032985.16"; transcript_id "ENSMUSG00000032985.16_tx_116"; exon_id "chr11_25720474_25720570_-"; exonnum "6"; txlen "1809";
chr11	sragcm37_mid	exon	25720474	25720602	0.0261250562815353	-	.	gene_id "ENSMUSG00000032985.16"; transcript_id "ENSMUSG00000032985.16_tx_79"; exon_id "chr11_25720474_25720602_-"; exonnum "1"; txlen "507";
chr11	HAVANA	start_codon	25720481	25720483	0	-	0	gene_id "ENSMUSG00000032985.16"; transcript_id "ENSMUST00000109511.8"; gene_type "protein_coding"; gene_name "5730522E02Rik"; transcript_type "protein_coding"; transcript_name "5730522E02Rik-201"; exon_number 3; exon_id "ENSMUSE00000680585.2"; level 2; protein_id "ENSMUSP00000105137.2"; transcript_support_level "1"; mgi_id "MGI:1917876"; tag "basic"; tag "Ensembl_canonical"; tag "GENCODE_Primary"; tag "appris_principal_1"; havana_gene "OTTMUSG00000005299.1"; havana_transcript "OTTMUST00000011822.1";
```
