## Supplementary material for "Significantly Improved Mouse and Rat Genome Annotation Using Sequence Read Archive RNA-seq Data": mouse_SRA_GENCODE_M37.gtf: mouse_SRA_GENCODE_M37.gtf (part 261 of 1572)

```
chr11	HAVANA	UTR	25720484	25720570	0	-	.	gene_id "ENSMUSG00000032985.16"; transcript_id "ENSMUST00000109511.8"; gene_type "protein_coding"; gene_name "5730522E02Rik"; transcript_type "protein_coding"; transcript_name "5730522E02Rik-201"; exon_number 3; exon_id "ENSMUSE00000680585.2"; level 2; protein_id "ENSMUSP00000105137.2"; transcript_support_level "1"; mgi_id "MGI:1917876"; tag "basic"; tag "Ensembl_canonical"; tag "GENCODE_Primary"; tag "appris_principal_1"; havana_gene "OTTMUSG00000005299.1"; havana_transcript "OTTMUST00000011822.1";
chr11	sragcm37_mid	exon	25733404	25733568	0.130732953120858	-	.	gene_id "ENSMUSG00000032985.16"; transcript_id "ENSMUSG00000032985.16_tx_12"; exon_id "chr11_25733404_25733568_-"; exonnum "3"; txlen "958";
chr11	sragcm37_mid	exon	25733404	25733568	0.118081377012388	-	.	gene_id "ENSMUSG00000032985.16"; transcript_id "ENSMUSG00000032985.16_tx_14"; exon_id "chr11_25733404_25733568_-"; exonnum "3"; txlen "1180";
chr11	sragcm37_mid	exon	25733404	25733568	0.105429800903918	-	.	gene_id "ENSMUSG00000032985.16"; transcript_id "ENSMUSG00000032985.16_tx_16"; exon_id "chr11_25733404_25733568_-"; exonnum "3"; txlen "1315";
chr11	sragcm37_mid	exon	25733404	25733568	0.105429800903918	-	.	gene_id "ENSMUSG00000032985.16"; transcript_id "ENSMUSG00000032985.16_tx_17"; exon_id "chr11_25733404_25733568_-"; exonnum "3"; txlen "1093";
chr11	sragcm37_mid	exon	25733404	25733568	0.0969954168316046	-	.	gene_id "ENSMUSG00000032985.16"; transcript_id "ENSMUSG00000032985.16_tx_21"; exon_id "chr11_25733404_25733568_-"; exonnum "3"; txlen "950";
chr11	sragcm37_mid	exon	25733404	25733568	0.0969954168316046	-	.	gene_id "ENSMUSG00000032985.16"; transcript_id "ENSMUSG00000032985.16_tx_22"; exon_id "chr11_25733404_25733568_-"; exonnum "3"; txlen "1085";
chr11	sragcm37_mid	exon	25733404	25733568	0.0885610327592911	-	.	gene_id "ENSMUSG00000032985.16"; transcript_id "ENSMUSG00000032985.16_tx_26"; exon_id "chr11_25733404_25733568_-"; exonnum "3"; txlen "1164";
chr11	sragcm37_mid	exon	25733404	25733568	0.0885610327592911	-	.	gene_id "ENSMUSG00000032985.16"; transcript_id "ENSMUSG00000032985.16_tx_29"; exon_id "chr11_25733404_25733568_-"; exonnum "3"; txlen "942";
chr11	sragcm37_mid	exon	25733404	25733568	0.0885610327592911	-	.	gene_id "ENSMUSG00000032985.16"; transcript_id "ENSMUSG00000032985.16_tx_30"; exon_id "chr11_25733404_25733568_-"; exonnum "3"; txlen "1299";
chr11	sragcm37_mid	exon	25733404	25733568	0.0885610327592911	-	.	gene_id "ENSMUSG00000032985.16"; transcript_id "ENSMUSG00000032985.16_tx_31"; exon_id "chr11_25733404_25733568_-"; exonnum "3"; txlen "934";
chr11	sragcm37_mid	exon	25733404	25733568	0.0885610327592911	-	.	gene_id "ENSMUSG00000032985.16"; transcript_id "ENSMUSG00000032985.16_tx_32"; exon_id "chr11_25733404_25733568_-"; exonnum "3"; txlen "1077";
chr11	sragcm37_mid	exon	25733404	25733568	0.0885610327592911	-	.	gene_id "ENSMUSG00000032985.16"; transcript_id "ENSMUSG00000032985.16_tx_33"; exon_id "chr11_25733404_25733568_-"; exonnum "3"; txlen "1069";
chr11	sragcm37_mid	exon	25733404	25733568	0.0379547283254105	-	.	gene_id "ENSMUSG00000032985.16"; transcript_id "ENSMUSG00000032985.16_tx_51"; exon_id "chr11_25733404_25733568_-"; exonnum "3"; txlen "1333";
chr11	sragcm37_mid	exon	25733404	25733568	0.0379547283254105	-	.	gene_id "ENSMUSG00000032985.16"; transcript_id "ENSMUSG00000032985.16_tx_52"; exon_id "chr11_25733404_25733568_-"; exonnum "3"; txlen "1111";
chr11	sragcm37_mid	exon	25733404	25733568	0.0379547283254105	-	.	gene_id "ENSMUSG00000032985.16"; transcript_id "ENSMUSG00000032985.16_tx_53"; exon_id "chr11_25733404_25733568_-"; exonnum "3"; txlen "1103";
chr11	sragcm37_mid	exon	25733404	25733568	0.0379547283254105	-	.	gene_id "ENSMUSG00000032985.16"; transcript_id "ENSMUSG00000032985.16_tx_54"; exon_id "chr11_25733404_25733568_-"; exonnum "3"; txlen "1317";
chr11	sragcm37_mid	exon	25733404	25733568	0.0379547283254105	-	.	gene_id "ENSMUSG00000032985.16"; transcript_id "ENSMUSG00000032985.16_tx_55"; exon_id "chr11_25733404_25733568_-"; exonnum "3"; txlen "1095";
chr11	sragcm37_mid	exon	25733404	25733568	0.0379547283254105	-	.	gene_id "ENSMUSG00000032985.16"; transcript_id "ENSMUSG00000032985.16_tx_56"; exon_id "chr11_25733404_25733568_-"; exonnum "3"; txlen "1087";
chr11	HAVANA	exon	25789022	25789637	0	-	.	gene_id "ENSMUSG00000143867.1"; transcript_id "ENSMUST00000379605.1"; gene_type "lncRNA"; gene_name "ENSMUSG00000143867"; transcript_type "lncRNA"; transcript_name "ENSMUST00000379605"; exon_number 2; exon_id "ENSMUSE00001746426.1"; level 2; tag "basic"; tag "Ensembl_canonical"; tag "GENCODE_Primary"; tag "TAGENE";
chr11	HAVANA	gene	25789022	25791257	0	-	.	gene_id "ENSMUSG00000143867.1"; gene_type "lncRNA"; gene_name "ENSMUSG00000143867"; level 2; tag "overlapping_locus";
chr11	HAVANA	transcript	25789022	25791257	0	-	.	gene_id "ENSMUSG00000143867.1"; transcript_id "ENSMUST00000379605.1"; gene_type "lncRNA"; gene_name "ENSMUSG00000143867"; transcript_type "lncRNA"; transcript_name "ENSMUST00000379605"; level 2; tag "basic"; tag "Ensembl_canonical"; tag "GENCODE_Primary"; tag "TAGENE";
chr11	HAVANA	exon	25789027	25789637	0	-	.	gene_id "ENSMUSG00000143867.1"; transcript_id "ENSMUST00000379606.1"; gene_type "lncRNA"; gene_name "ENSMUSG00000143867"; transcript_type "lncRNA"; transcript_name "ENSMUST00000379606"; exon_number 2; exon_id "ENSMUSE00001746420.1"; level 2; tag "TAGENE";
chr11	HAVANA	transcript	25789027	25791250	0	-	.	gene_id "ENSMUSG00000143867.1"; transcript_id "ENSMUST00000379606.1"; gene_type "lncRNA"; gene_name "ENSMUSG00000143867"; transcript_type "lncRNA"; transcript_name "ENSMUST00000379606"; level 2; tag "TAGENE";
chr11	HAVANA	exon	25789029	25789549	0	-	.	gene_id "ENSMUSG00000143867.1"; transcript_id "ENSMUST00000379607.1"; gene_type "lncRNA"; gene_name "ENSMUSG00000143867"; transcript_type "lncRNA"; transcript_name "ENSMUST00000379607"; exon_number 2; exon_id "ENSMUSE00001746421.1"; level 2; tag "TAGENE";
chr11	HAVANA	exon	25789029	25789632	0	-	.	gene_id "ENSMUSG00000143867.1"; transcript_id "ENSMUST00000379608.1"; gene_type "lncRNA"; gene_name "ENSMUSG00000143867"; transcript_type "lncRNA"; transcript_name "ENSMUST00000379608"; exon_number 2; exon_id "ENSMUSE00001746425.1"; level 2; tag "TAGENE";
chr11	HAVANA	transcript	25789029	25791215	0	-	.	gene_id "ENSMUSG00000143867.1"; transcript_id "ENSMUST00000379608.1"; gene_type "lncRNA"; gene_name "ENSMUSG00000143867"; transcript_type "lncRNA"; transcript_name "ENSMUST00000379608"; level 2; tag "TAGENE";
chr11	HAVANA	transcript	25789029	25791244	0	-	.	gene_id "ENSMUSG00000143867.1"; transcript_id "ENSMUST00000379607.1"; gene_type "lncRNA"; gene_name "ENSMUSG00000143867"; transcript_type "lncRNA"; transcript_name "ENSMUST00000379607"; level 2; tag "TAGENE";
chr11	HAVANA	exon	25791048	25791215	0	-	.	gene_id "ENSMUSG00000143867.1"; transcript_id "ENSMUST00000379608.1"; gene_type "lncRNA"; gene_name "ENSMUSG00000143867"; transcript_type "lncRNA"; transcript_name "ENSMUST00000379608"; exon_number 1; exon_id "ENSMUSE00001746422.1"; level 2; tag "TAGENE";
chr11	HAVANA	exon	25791048	25791244	0	-	.	gene_id "ENSMUSG00000143867.1"; transcript_id "ENSMUST00000379607.1"; gene_type "lncRNA"; gene_name "ENSMUSG00000143867"; transcript_type "lncRNA"; transcript_name "ENSMUST00000379607"; exon_number 1; exon_id "ENSMUSE00001746423.1"; level 2; tag "TAGENE";
chr11	HAVANA	exon	25791048	25791257	0	-	.	gene_id "ENSMUSG00000143867.1"; transcript_id "ENSMUST00000379605.1"; gene_type "lncRNA"; gene_name "ENSMUSG00000143867"; transcript_type "lncRNA"; transcript_name "ENSMUST00000379605"; exon_number 1; exon_id "ENSMUSE00001746427.1"; level 2; tag "basic"; tag "Ensembl_canonical"; tag "GENCODE_Primary"; tag "TAGENE";
chr11	HAVANA	exon	25791220	25791250	0	-	.	gene_id "ENSMUSG00000143867.1"; transcript_id "ENSMUST00000379606.1"; gene_type "lncRNA"; gene_name "ENSMUSG00000143867"; transcript_type "lncRNA"; transcript_name "ENSMUST00000379606"; exon_number 1; exon_id "ENSMUSE00001746424.1"; level 2; tag "TAGENE";
chr11	HAVANA	exon	25799297	25799533	0	-	.	gene_id "ENSMUSG00000032985.16"; transcript_id "ENSMUST00000135168.2"; gene_type "protein_coding"; gene_name "5730522E02Rik"; transcript_type "protein_coding_CDS_not_defined"; transcript_name "5730522E02Rik-204"; exon_number 3; exon_id "ENSMUSE00000820405.2"; level 2; transcript_support_level "3"; mgi_id "MGI:1917876"; havana_gene "OTTMUSG00000005299.1"; havana_transcript "OTTMUST00000011815.1";
chr11	ENSEMBL_gcm37	exon	25799297	25799533	0.0708892709307402	-	.	gene_id "ENSMUSG00000032985.16"; transcript_id "ENSMUSG00000032985.16_tx_39"; exon_id "chr11_25799297_25799533_-"; exonnum "3"; txlen "516";
chr11	HAVANA	transcript	25799297	26031600	0	-	.	gene_id "ENSMUSG00000032985.16"; transcript_id "ENSMUST00000135168.2"; gene_type "protein_coding"; gene_name "5730522E02Rik"; transcript_type "protein_coding_CDS_not_defined"; transcript_name "5730522E02Rik-204"; level 2; transcript_support_level "3"; mgi_id "MGI:1917876"; havana_gene "OTTMUSG00000005299.1"; havana_transcript "OTTMUST00000011815.1";
chr11	sragcm37_es	exon	25834233	25834576	0.0801188491653745	-	.	gene_id "ENSMUSG00000032985.16"; transcript_id "ENSMUSG00000032985.16_tx_36"; exon_id "chr11_25834233_25834576_-"; exonnum "3"; txlen "623";
chr11	sragcm37_es	exon	25834233	25834576	0.0745142781284209	-	.	gene_id "ENSMUSG00000032985.16"; transcript_id "ENSMUSG00000032985.16_tx_38"; exon_id "chr11_25834233_25834576_-"; exonnum "3"; txlen "529";
chr11	sragcm37_es	exon	25834233	25834576	0.0323035238212202	-	.	gene_id "ENSMUSG00000032985.16"; transcript_id "ENSMUSG00000032985.16_tx_66"; exon_id "chr11_25834233_25834576_-"; exonnum "3"; txlen "574";
chr11	sragcm37_es	exon	25834233	25834576	0.0234568705956564	-	.	gene_id "ENSMUSG00000032985.16"; transcript_id "ENSMUSG00000032985.16_tx_82"; exon_id "chr11_25834233_25834576_-"; exonnum "3"; txlen "527";
chr11	sragcm37_es	exon	25834233	25834576	0.0221509877631224	-	.	gene_id "ENSMUSG00000032985.16"; transcript_id "ENSMUSG00000032985.16_tx_90"; exon_id "chr11_25834233_25834576_-"; exonnum "3"; txlen "549";
chr11	sragcm37_es	exon	25851294	25851649	0.0759287185728468	-	.	gene_id "ENSMUSG00000032985.16"; transcript_id "ENSMUSG00000032985.16_tx_37"; exon_id "chr11_25851294_25851649_-"; exonnum "3"; txlen "500";
chr11	sragcm37_es	exon	25851294	25851649	0.0452249333497083	-	.	gene_id "ENSMUSG00000032985.16"; transcript_id "ENSMUSG00000032985.16_tx_46"; exon_id "chr11_25851294_25851649_-"; exonnum "3"; txlen "541";
chr11	sragcm37_es	exon	25851294	25851649	0.0452249333497083	-	.	gene_id "ENSMUSG00000032985.16"; transcript_id "ENSMUSG00000032985.16_tx_47"; exon_id "chr11_25851294_25851649_-"; exonnum "3"; txlen "635";
chr11	sragcm37_es	exon	25851294	25851649	0.0323035238212202	-	.	gene_id "ENSMUSG00000032985.16"; transcript_id "ENSMUSG00000032985.16_tx_68"; exon_id "chr11_25851294_25851649_-"; exonnum "3"; txlen "586";
chr11	sragcm37_es	exon	25851294	25851649	0.0221509877631224	-	.	gene_id "ENSMUSG00000032985.16"; transcript_id "ENSMUSG00000032985.16_tx_92"; exon_id "chr11_25851294_25851649_-"; exonnum "3"; txlen "561";
chr11	HAVANA	exon	25936751	25936812	0	-	.	gene_id "ENSMUSG00000032985.16"; transcript_id "ENSMUST00000125773.8"; gene_type "protein_coding"; gene_name "5730522E02Rik"; transcript_type "protein_coding_CDS_not_defined"; transcript_name "5730522E02Rik-202"; exon_number 2; exon_id "ENSMUSE00000772153.2"; level 2; transcript_support_level "2"; mgi_id "MGI:1917876"; havana_gene "OTTMUSG00000005299.1"; havana_transcript "OTTMUST00000011818.1";
chr11	HAVANA	exon	25936751	25936812	0	-	.	gene_id "ENSMUSG00000032985.16"; transcript_id "ENSMUST00000109511.8"; gene_type "protein_coding"; gene_name "5730522E02Rik"; transcript_type "protein_coding"; transcript_name "5730522E02Rik-201"; exon_number 2; exon_id "ENSMUSE00000772153.2"; level 2; protein_id "ENSMUSP00000105137.2"; transcript_support_level "1"; mgi_id "MGI:1917876"; tag "basic"; tag "Ensembl_canonical"; tag "GENCODE_Primary"; tag "appris_principal_1"; havana_gene "OTTMUSG00000005299.1"; havana_transcript "OTTMUST00000011822.1";
chr11	HAVANA	UTR	25936751	25936812	0	-	.	gene_id "ENSMUSG00000032985.16"; transcript_id "ENSMUST00000109511.8"; gene_type "protein_coding"; gene_name "5730522E02Rik"; transcript_type "protein_coding"; transcript_name "5730522E02Rik-201"; exon_number 2; exon_id "ENSMUSE00000772153.2"; level 2; protein_id "ENSMUSP00000105137.2"; transcript_support_level "1"; mgi_id "MGI:1917876"; tag "basic"; tag "Ensembl_canonical"; tag "GENCODE_Primary"; tag "appris_principal_1"; havana_gene "OTTMUSG00000005299.1"; havana_transcript "OTTMUST00000011822.1";
chr11	HAVANA	exon	25936751	25936812	0	-	.	gene_id "ENSMUSG00000032985.16"; transcript_id "ENSMUST00000135168.2"; gene_type "protein_coding"; gene_name "5730522E02Rik"; transcript_type "protein_coding_CDS_not_defined"; transcript_name "5730522E02Rik-204"; exon_number 2; exon_id "ENSMUSE00000772153.2"; level 2; transcript_support_level "3"; mgi_id "MGI:1917876"; havana_gene "OTTMUSG00000005299.1"; havana_transcript "OTTMUST00000011815.1";
chr11	ENSEMBL_gcm37	exon	25936751	25936812	13.131640972846	-	.	gene_id "ENSMUSG00000032985.16"; transcript_id "ENSMUSG00000032985.16_tx_1"; exon_id "chr11_25936751_25936812_-"; exonnum "2"; txlen "1015";
chr11	ENSEMBL_gcm37	exon	25936751	25936812	0.152389596102213	-	.	gene_id "ENSMUSG00000032985.16"; transcript_id "ENSMUSG00000032985.16_tx_10"; exon_id "chr11_25936751_25936812_-"; exonnum "3"; txlen "1081";
chr11	ENSEMBL_gcm37	exon	25936751	25936812	0.0203050721161956	-	.	gene_id "ENSMUSG00000032985.16"; transcript_id "ENSMUSG00000032985.16_tx_101"; exon_id "chr11_25936751_25936812_-"; exonnum "2"; txlen "534";
chr11	ENSEMBL_gcm37	exon	25936751	25936812	0.0203050721161956	-	.	gene_id "ENSMUSG00000032985.16"; transcript_id "ENSMUSG00000032985.16_tx_102"; exon_id "chr11_25936751_25936812_-"; exonnum "2"; txlen "628";
chr11	ENSEMBL_gcm37	exon	25936751	25936812	0.0203050721161956	-	.	gene_id "ENSMUSG00000032985.16"; transcript_id "ENSMUSG00000032985.16_tx_103"; exon_id "chr11_25936751_25936812_-"; exonnum "2"; txlen "579";
chr11	ENSEMBL_gcm37	exon	25936751	25936812	0.0203050721161956	-	.	gene_id "ENSMUSG00000032985.16"; transcript_id "ENSMUSG00000032985.16_tx_104"; exon_id "chr11_25936751_25936812_-"; exonnum "2"; txlen "554";
chr11	ENSEMBL_gcm37	exon	25936751	25936812	0.017963074968628	-	.	gene_id "ENSMUSG00000032985.16"; transcript_id "ENSMUSG00000032985.16_tx_106"; exon_id "chr11_25936751_25936812_-"; exonnum "3"; txlen "3327";
chr11	ENSEMBL_gcm37	exon	25936751	25936812	0.0177818212579976	-	.	gene_id "ENSMUSG00000032985.16"; transcript_id "ENSMUSG00000032985.16_tx_107"; exon_id "chr11_25936751_25936812_-"; exonnum "2"; txlen "933";
chr11	ENSEMBL_gcm37	exon	25936751	25936812	0.0172908930736879	-	.	gene_id "ENSMUSG00000032985.16"; transcript_id "ENSMUSG00000032985.16_tx_108"; exon_id "chr11_25936751_25936812_-"; exonnum "2"; txlen "1056";
chr11	ENSEMBL_gcm37	exon	25936751	25936812	0.00106175904929075	-	.	gene_id "ENSMUSG00000032985.16"; transcript_id "ENSMUSG00000032985.16_tx_115"; exon_id "chr11_25936751_25936812_-"; exonnum "5"; txlen "1810";
chr11	ENSEMBL_gcm37	exon	25936751	25936812	0.00106175904929075	-	.	gene_id "ENSMUSG00000032985.16"; transcript_id "ENSMUSG00000032985.16_tx_116"; exon_id "chr11_25936751_25936812_-"; exonnum "5"; txlen "1809";
chr11	ENSEMBL_gcm37	exon	25936751	25936812	0.130732953120858	-	.	gene_id "ENSMUSG00000032985.16"; transcript_id "ENSMUSG00000032985.16_tx_12"; exon_id "chr11_25936751_25936812_-"; exonnum "2"; txlen "958";
chr11	ENSEMBL_gcm37	exon	25936751	25936812	0.127932587522281	-	.	gene_id "ENSMUSG00000032985.16"; transcript_id "ENSMUSG00000032985.16_tx_13"; exon_id "chr11_25936751_25936812_-"; exonnum "2"; txlen "1150";
chr11	ENSEMBL_gcm37	exon	25936751	25936812	0.118081377012388	-	.	gene_id "ENSMUSG00000032985.16"; transcript_id "ENSMUSG00000032985.16_tx_14"; exon_id "chr11_25936751_25936812_-"; exonnum "2"; txlen "1180";
chr11	ENSEMBL_gcm37	exon	25936751	25936812	0.10942422978243	-	.	gene_id "ENSMUSG00000032985.16"; transcript_id "ENSMUSG00000032985.16_tx_15"; exon_id "chr11_25936751_25936812_-"; exonnum "2"; txlen "894";
chr11	ENSEMBL_gcm37	exon	25936751	25936812	0.105429800903918	-	.	gene_id "ENSMUSG00000032985.16"; transcript_id "ENSMUSG00000032985.16_tx_16"; exon_id "chr11_25936751_25936812_-"; exonnum "2"; txlen "1315";
chr11	ENSEMBL_gcm37	exon	25936751	25936812	0.105429800903918	-	.	gene_id "ENSMUSG00000032985.16"; transcript_id "ENSMUSG00000032985.16_tx_17"; exon_id "chr11_25936751_25936812_-"; exonnum "2"; txlen "1093";
chr11	ENSEMBL_gcm37	exon	25936751	25936812	1.57269475142687	-	.	gene_id "ENSMUSG00000032985.16"; transcript_id "ENSMUSG00000032985.16_tx_2"; exon_id "chr11_25936751_25936812_-"; exonnum "2"; txlen "797";
chr11	ENSEMBL_gcm37	exon	25936751	25936812	0.0969954168316046	-	.	gene_id "ENSMUSG00000032985.16"; transcript_id "ENSMUSG00000032985.16_tx_20"; exon_id "chr11_25936751_25936812_-"; exonnum "2"; txlen "920";
chr11	ENSEMBL_gcm37	exon	25936751	25936812	0.0969954168316046	-	.	gene_id "ENSMUSG00000032985.16"; transcript_id "ENSMUSG00000032985.16_tx_21"; exon_id "chr11_25936751_25936812_-"; exonnum "2"; txlen "950";
chr11	ENSEMBL_gcm37	exon	25936751	25936812	0.0969954168316046	-	.	gene_id "ENSMUSG00000032985.16"; transcript_id "ENSMUSG00000032985.16_tx_22"; exon_id "chr11_25936751_25936812_-"; exonnum "2"; txlen "1085";
chr11	ENSEMBL_gcm37	exon	25936751	25936812	0.0903250493931521	-	.	gene_id "ENSMUSG00000032985.16"; transcript_id "ENSMUSG00000032985.16_tx_23"; exon_id "chr11_25936751_25936812_-"; exonnum "2"; txlen "563";
chr11	ENSEMBL_gcm37	exon	25936751	25936812	0.0885610327592911	-	.	gene_id "ENSMUSG00000032985.16"; transcript_id "ENSMUSG00000032985.16_tx_24"; exon_id "chr11_25936751_25936812_-"; exonnum "2"; txlen "777";
chr11	ENSEMBL_gcm37	exon	25936751	25936812	0.0885610327592911	-	.	gene_id "ENSMUSG00000032985.16"; transcript_id "ENSMUSG00000032985.16_tx_25"; exon_id "chr11_25936751_25936812_-"; exonnum "2"; txlen "1134";
chr11	ENSEMBL_gcm37	exon	25936751	25936812	0.0885610327592911	-	.	gene_id "ENSMUSG00000032985.16"; transcript_id "ENSMUSG00000032985.16_tx_26"; exon_id "chr11_25936751_25936812_-"; exonnum "2"; txlen "1164";
chr11	ENSEMBL_gcm37	exon	25936751	25936812	0.0885610327592911	-	.	gene_id "ENSMUSG00000032985.16"; transcript_id "ENSMUSG00000032985.16_tx_27"; exon_id "chr11_25936751_25936812_-"; exonnum "2"; txlen "912";
chr11	ENSEMBL_gcm37	exon	25936751	25936812	0.0885610327592911	-	.	gene_id "ENSMUSG00000032985.16"; transcript_id "ENSMUSG00000032985.16_tx_28"; exon_id "chr11_25936751_25936812_-"; exonnum "2"; txlen "904";
chr11	ENSEMBL_gcm37	exon	25936751	25936812	0.0885610327592911	-	.	gene_id "ENSMUSG00000032985.16"; transcript_id "ENSMUSG00000032985.16_tx_29"; exon_id "chr11_25936751_25936812_-"; exonnum "2"; txlen "942";
chr11	ENSEMBL_gcm37	exon	25936751	25936812	0.0885610327592911	-	.	gene_id "ENSMUSG00000032985.16"; transcript_id "ENSMUSG00000032985.16_tx_30"; exon_id "chr11_25936751_25936812_-"; exonnum "2"; txlen "1299";
chr11	ENSEMBL_gcm37	exon	25936751	25936812	0.0885610327592911	-	.	gene_id "ENSMUSG00000032985.16"; transcript_id "ENSMUSG00000032985.16_tx_31"; exon_id "chr11_25936751_25936812_-"; exonnum "2"; txlen "934";
chr11	ENSEMBL_gcm37	exon	25936751	25936812	0.0885610327592911	-	.	gene_id "ENSMUSG00000032985.16"; transcript_id "ENSMUSG00000032985.16_tx_32"; exon_id "chr11_25936751_25936812_-"; exonnum "2"; txlen "1077";
chr11	ENSEMBL_gcm37	exon	25936751	25936812	0.0885610327592911	-	.	gene_id "ENSMUSG00000032985.16"; transcript_id "ENSMUSG00000032985.16_tx_33"; exon_id "chr11_25936751_25936812_-"; exonnum "2"; txlen "1069";
chr11	ENSEMBL_gcm37	exon	25936751	25936812	0.0816036834289103	-	.	gene_id "ENSMUSG00000032985.16"; transcript_id "ENSMUSG00000032985.16_tx_35"; exon_id "chr11_25936751_25936812_-"; exonnum "2"; txlen "1082";
chr11	ENSEMBL_gcm37	exon	25936751	25936812	0.0801188491653745	-	.	gene_id "ENSMUSG00000032985.16"; transcript_id "ENSMUSG00000032985.16_tx_36"; exon_id "chr11_25936751_25936812_-"; exonnum "2"; txlen "623";
chr11	ENSEMBL_gcm37	exon	25936751	25936812	0.0759287185728468	-	.	gene_id "ENSMUSG00000032985.16"; transcript_id "ENSMUSG00000032985.16_tx_37"; exon_id "chr11_25936751_25936812_-"; exonnum "2"; txlen "500";
chr11	ENSEMBL_gcm37	exon	25936751	25936812	0.0745142781284209	-	.	gene_id "ENSMUSG00000032985.16"; transcript_id "ENSMUSG00000032985.16_tx_38"; exon_id "chr11_25936751_25936812_-"; exonnum "2"; txlen "529";
chr11	ENSEMBL_gcm37	exon	25936751	25936812	0.0708892709307402	-	.	gene_id "ENSMUSG00000032985.16"; transcript_id "ENSMUSG00000032985.16_tx_39"; exon_id "chr11_25936751_25936812_-"; exonnum "2"; txlen "516";
chr11	ENSEMBL_gcm37	exon	25936751	25936812	0.413306251284944	-	.	gene_id "ENSMUSG00000032985.16"; transcript_id "ENSMUSG00000032985.16_tx_4"; exon_id "chr11_25936751_25936812_-"; exonnum "2"; txlen "1089";
chr11	ENSEMBL_gcm37	exon	25936751	25936812	0.0681203974603499	-	.	gene_id "ENSMUSG00000032985.16"; transcript_id "ENSMUSG00000032985.16_tx_40"; exon_id "chr11_25936751_25936812_-"; exonnum "2"; txlen "1029";
chr11	ENSEMBL_gcm37	exon	25936751	25936812	0.0610301192886736	-	.	gene_id "ENSMUSG00000032985.16"; transcript_id "ENSMUSG00000032985.16_tx_42"; exon_id "chr11_25936751_25936812_-"; exonnum "2"; txlen "730";
chr11	ENSEMBL_gcm37	exon	25936751	25936812	0.057901037306079	-	.	gene_id "ENSMUSG00000032985.16"; transcript_id "ENSMUSG00000032985.16_tx_45"; exon_id "chr11_25936751_25936812_-"; exonnum "2"; txlen "935";
chr11	ENSEMBL_gcm37	exon	25936751	25936812	0.0452249333497083	-	.	gene_id "ENSMUSG00000032985.16"; transcript_id "ENSMUSG00000032985.16_tx_46"; exon_id "chr11_25936751_25936812_-"; exonnum "2"; txlen "541";
chr11	ENSEMBL_gcm37	exon	25936751	25936812	0.0452249333497083	-	.	gene_id "ENSMUSG00000032985.16"; transcript_id "ENSMUSG00000032985.16_tx_47"; exon_id "chr11_25936751_25936812_-"; exonnum "2"; txlen "635";
chr11	ENSEMBL_gcm37	exon	25936751	25936812	0.0436540012866806	-	.	gene_id "ENSMUSG00000032985.16"; transcript_id "ENSMUSG00000032985.16_tx_48"; exon_id "chr11_25936751_25936812_-"; exonnum "2"; txlen "817";
chr11	ENSEMBL_gcm37	exon	25936751	25936812	0.318757482324247	-	.	gene_id "ENSMUSG00000032985.16"; transcript_id "ENSMUSG00000032985.16_tx_5"; exon_id "chr11_25936751_25936812_-"; exonnum "2"; txlen "769";
chr11	ENSEMBL_gcm37	exon	25936751	25936812	0.0379547283254105	-	.	gene_id "ENSMUSG00000032985.16"; transcript_id "ENSMUSG00000032985.16_tx_51"; exon_id "chr11_25936751_25936812_-"; exonnum "2"; txlen "1333";
chr11	ENSEMBL_gcm37	exon	25936751	25936812	0.0379547283254105	-	.	gene_id "ENSMUSG00000032985.16"; transcript_id "ENSMUSG00000032985.16_tx_52"; exon_id "chr11_25936751_25936812_-"; exonnum "2"; txlen "1111";
chr11	ENSEMBL_gcm37	exon	25936751	25936812	0.0379547283254105	-	.	gene_id "ENSMUSG00000032985.16"; transcript_id "ENSMUSG00000032985.16_tx_53"; exon_id "chr11_25936751_25936812_-"; exonnum "2"; txlen "1103";
chr11	ENSEMBL_gcm37	exon	25936751	25936812	0.0379547283254105	-	.	gene_id "ENSMUSG00000032985.16"; transcript_id "ENSMUSG00000032985.16_tx_54"; exon_id "chr11_25936751_25936812_-"; exonnum "2"; txlen "1317";
chr11	ENSEMBL_gcm37	exon	25936751	25936812	0.0379547283254105	-	.	gene_id "ENSMUSG00000032985.16"; transcript_id "ENSMUSG00000032985.16_tx_55"; exon_id "chr11_25936751_25936812_-"; exonnum "2"; txlen "1095";
chr11	ENSEMBL_gcm37	exon	25936751	25936812	0.0379547283254105	-	.	gene_id "ENSMUSG00000032985.16"; transcript_id "ENSMUSG00000032985.16_tx_56"; exon_id "chr11_25936751_25936812_-"; exonnum "2"; txlen "1087";
chr11	ENSEMBL_gcm37	exon	25936751	25936812	0.0343936454063364	-	.	gene_id "ENSMUSG00000032985.16"; transcript_id "ENSMUSG00000032985.16_tx_57"; exon_id "chr11_25936751_25936812_-"; exonnum "2"; txlen "786";
chr11	ENSEMBL_gcm37	exon	25936751	25936812	0.0343936454063364	-	.	gene_id "ENSMUSG00000032985.16"; transcript_id "ENSMUSG00000032985.16_tx_58"; exon_id "chr11_25936751_25936812_-"; exonnum "2"; txlen "782";
chr11	ENSEMBL_gcm37	exon	25936751	25936812	0.0343936454063364	-	.	gene_id "ENSMUSG00000032985.16"; transcript_id "ENSMUSG00000032985.16_tx_59"; exon_id "chr11_25936751_25936812_-"; exonnum "2"; txlen "694";
chr11	ENSEMBL_gcm37	exon	25936751	25936812	0.25776126396553	-	.	gene_id "ENSMUSG00000032985.16"; transcript_id "ENSMUSG00000032985.16_tx_6"; exon_id "chr11_25936751_25936812_-"; exonnum "2"; txlen "793";
chr11	ENSEMBL_gcm37	exon	25936751	25936812	0.0343936454063364	-	.	gene_id "ENSMUSG00000032985.16"; transcript_id "ENSMUSG00000032985.16_tx_60"; exon_id "chr11_25936751_25936812_-"; exonnum "2"; txlen "501";
chr11	ENSEMBL_gcm37	exon	25936751	25936812	0.0342660440207278	-	.	gene_id "ENSMUSG00000032985.16"; transcript_id "ENSMUSG00000032985.16_tx_61"; exon_id "chr11_25936751_25936812_-"; exonnum "2"; txlen "856";
chr11	ENSEMBL_gcm37	exon	25936751	25936812	0.0324307654181527	-	.	gene_id "ENSMUSG00000032985.16"; transcript_id "ENSMUSG00000032985.16_tx_64"; exon_id "chr11_25936751_25936812_-"; exonnum "2"; txlen "1019";
chr11	ENSEMBL_gcm37	exon	25936751	25936812	0.0323035238212202	-	.	gene_id "ENSMUSG00000032985.16"; transcript_id "ENSMUSG00000032985.16_tx_65"; exon_id "chr11_25936751_25936812_-"; exonnum "2"; txlen "980";
chr11	ENSEMBL_gcm37	exon	25936751	25936812	0.0323035238212202	-	.	gene_id "ENSMUSG00000032985.16"; transcript_id "ENSMUSG00000032985.16_tx_66"; exon_id "chr11_25936751_25936812_-"; exonnum "2"; txlen "574";
chr11	ENSEMBL_gcm37	exon	25936751	25936812	0.0323035238212202	-	.	gene_id "ENSMUSG00000032985.16"; transcript_id "ENSMUSG00000032985.16_tx_68"; exon_id "chr11_25936751_25936812_-"; exonnum "2"; txlen "586";
chr11	ENSEMBL_gcm37	exon	25936751	25936812	0.0318203042301411	-	.	gene_id "ENSMUSG00000032985.16"; transcript_id "ENSMUSG00000032985.16_tx_69"; exon_id "chr11_25936751_25936812_-"; exonnum "3"; txlen "1148";
chr11	ENSEMBL_gcm37	exon	25936751	25936812	0.0314713095221378	-	.	gene_id "ENSMUSG00000032985.16"; transcript_id "ENSMUSG00000032985.16_tx_71"; exon_id "chr11_25936751_25936812_-"; exonnum "2"; txlen "841";
chr11	ENSEMBL_gcm37	exon	25936751	25936812	0.0314713095221378	-	.	gene_id "ENSMUSG00000032985.16"; transcript_id "ENSMUSG00000032985.16_tx_72"; exon_id "chr11_25936751_25936812_-"; exonnum "2"; txlen "837";
chr11	ENSEMBL_gcm37	exon	25936751	25936812	0.0314713095221378	-	.	gene_id "ENSMUSG00000032985.16"; transcript_id "ENSMUSG00000032985.16_tx_73"; exon_id "chr11_25936751_25936812_-"; exonnum "2"; txlen "556";
chr11	ENSEMBL_gcm37	exon	25936751	25936812	0.0303745657388357	-	.	gene_id "ENSMUSG00000032985.16"; transcript_id "ENSMUSG00000032985.16_tx_74"; exon_id "chr11_25936751_25936812_-"; exonnum "2"; txlen "1368";
chr11	ENSEMBL_gcm37	exon	25936751	25936812	0.0273035873193624	-	.	gene_id "ENSMUSG00000032985.16"; transcript_id "ENSMUSG00000032985.16_tx_77"; exon_id "chr11_25936751_25936812_-"; exonnum "2"; txlen "878";
chr11	ENSEMBL_gcm37	exon	25936751	25936812	0.0258168824813702	-	.	gene_id "ENSMUSG00000032985.16"; transcript_id "ENSMUSG00000032985.16_tx_80"; exon_id "chr11_25936751_25936812_-"; exonnum "2"; txlen "734";
chr11	ENSEMBL_gcm37	exon	25936751	25936812	0.0258168824813702	-	.	gene_id "ENSMUSG00000032985.16"; transcript_id "ENSMUSG00000032985.16_tx_81"; exon_id "chr11_25936751_25936812_-"; exonnum "2"; txlen "773";
chr11	ENSEMBL_gcm37	exon	25936751	25936812	0.0234568705956564	-	.	gene_id "ENSMUSG00000032985.16"; transcript_id "ENSMUSG00000032985.16_tx_82"; exon_id "chr11_25936751_25936812_-"; exonnum "2"; txlen "527";
chr11	ENSEMBL_gcm37	exon	25936751	25936812	0.0221509877631224	-	.	gene_id "ENSMUSG00000032985.16"; transcript_id "ENSMUSG00000032985.16_tx_89"; exon_id "chr11_25936751_25936812_-"; exonnum "2"; txlen "955";
chr11	ENSEMBL_gcm37	exon	25936751	25936812	0.156036105337799	-	.	gene_id "ENSMUSG00000032985.16"; transcript_id "ENSMUSG00000032985.16_tx_9"; exon_id "chr11_25936751_25936812_-"; exonnum "2"; txlen "928";
chr11	ENSEMBL_gcm37	exon	25936751	25936812	0.0221509877631224	-	.	gene_id "ENSMUSG00000032985.16"; transcript_id "ENSMUSG00000032985.16_tx_90"; exon_id "chr11_25936751_25936812_-"; exonnum "2"; txlen "549";
chr11	ENSEMBL_gcm37	exon	25936751	25936812	0.0221509877631224	-	.	gene_id "ENSMUSG00000032985.16"; transcript_id "ENSMUSG00000032985.16_tx_92"; exon_id "chr11_25936751_25936812_-"; exonnum "2"; txlen "561";
chr11	ENSEMBL_gcm37	exon	25936751	25936812	0.021228029939659	-	.	gene_id "ENSMUSG00000032985.16"; transcript_id "ENSMUSG00000032985.16_tx_94"; exon_id "chr11_25936751_25936812_-"; exonnum "2"; txlen "838";
chr11	ENSEMBL_gcm37	exon	25936751	25936812	0.021228029939659	-	.	gene_id "ENSMUSG00000032985.16"; transcript_id "ENSMUSG00000032985.16_tx_95"; exon_id "chr11_25936751_25936812_-"; exonnum "2"; txlen "932";
chr11	ENSEMBL_gcm37	exon	25936751	25936812	0.021228029939659	-	.	gene_id "ENSMUSG00000032985.16"; transcript_id "ENSMUSG00000032985.16_tx_97"; exon_id "chr11_25936751_25936812_-"; exonnum "2"; txlen "883";
chr11	ENSEMBL_gcm37	exon	25936751	25936812	0.021228029939659	-	.	gene_id "ENSMUSG00000032985.16"; transcript_id "ENSMUSG00000032985.16_tx_98"; exon_id "chr11_25936751_25936812_-"; exonnum "2"; txlen "858";
chr11	sragcm37_ss	exon	25943947	25944163	0.0203050721161956	-	.	gene_id "ENSMUSG00000032985.16"; transcript_id "ENSMUSG00000032985.16_tx_102"; exon_id "chr11_25943947_25944163_-"; exonnum "1"; txlen "628";
chr11	sragcm37_ss	exon	25943947	25944163	0.0801188491653745	-	.	gene_id "ENSMUSG00000032985.16"; transcript_id "ENSMUSG00000032985.16_tx_36"; exon_id "chr11_25943947_25944163_-"; exonnum "1"; txlen "623";
chr11	sragcm37_ss	exon	25943947	25944163	0.0708892709307402	-	.	gene_id "ENSMUSG00000032985.16"; transcript_id "ENSMUSG00000032985.16_tx_39"; exon_id "chr11_25943947_25944163_-"; exonnum "1"; txlen "516";
chr11	sragcm37_ss	exon	25943947	25944163	0.0681203974603499	-	.	gene_id "ENSMUSG00000032985.16"; transcript_id "ENSMUSG00000032985.16_tx_40"; exon_id "chr11_25943947_25944163_-"; exonnum "1"; txlen "1029";
chr11	sragcm37_ss	exon	25943947	25944163	0.0452249333497083	-	.	gene_id "ENSMUSG00000032985.16"; transcript_id "ENSMUSG00000032985.16_tx_47"; exon_id "chr11_25943947_25944163_-"; exonnum "1"; txlen "635";
chr11	sragcm37_ss	exon	25943947	25944163	0.021228029939659	-	.	gene_id "ENSMUSG00000032985.16"; transcript_id "ENSMUSG00000032985.16_tx_95"; exon_id "chr11_25943947_25944163_-"; exonnum "1"; txlen "932";
chr11	sragcm37_ss	exon	25947448	25947615	0.0203050721161956	-	.	gene_id "ENSMUSG00000032985.16"; transcript_id "ENSMUSG00000032985.16_tx_103"; exon_id "chr11_25947448_25947615_-"; exonnum "1"; txlen "579";
chr11	sragcm37_ss	exon	25947448	25947615	0.0323035238212202	-	.	gene_id "ENSMUSG00000032985.16"; transcript_id "ENSMUSG00000032985.16_tx_65"; exon_id "chr11_25947448_25947615_-"; exonnum "1"; txlen "980";
chr11	sragcm37_ss	exon	25947448	25947615	0.0323035238212202	-	.	gene_id "ENSMUSG00000032985.16"; transcript_id "ENSMUSG00000032985.16_tx_66"; exon_id "chr11_25947448_25947615_-"; exonnum "1"; txlen "574";
chr11	sragcm37_ss	exon	25947448	25947615	0.0323035238212202	-	.	gene_id "ENSMUSG00000032985.16"; transcript_id "ENSMUSG00000032985.16_tx_68"; exon_id "chr11_25947448_25947615_-"; exonnum "1"; txlen "586";
chr11	sragcm37_ss	exon	25947448	25947615	0.021228029939659	-	.	gene_id "ENSMUSG00000032985.16"; transcript_id "ENSMUSG00000032985.16_tx_97"; exon_id "chr11_25947448_25947615_-"; exonnum "1"; txlen "883";
chr11	sragcm37_ss	exon	25979305	25979427	0.0203050721161956	-	.	gene_id "ENSMUSG00000032985.16"; transcript_id "ENSMUSG00000032985.16_tx_101"; exon_id "chr11_25979305_25979427_-"; exonnum "1"; txlen "534";
chr11	sragcm37_ss	exon	25979305	25979427	0.0172908930736879	-	.	gene_id "ENSMUSG00000032985.16"; transcript_id "ENSMUSG00000032985.16_tx_108"; exon_id "chr11_25979305_25979427_-"; exonnum "1"; txlen "1056";
chr11	sragcm37_ss	exon	25979305	25979427	0.0745142781284209	-	.	gene_id "ENSMUSG00000032985.16"; transcript_id "ENSMUSG00000032985.16_tx_38"; exon_id "chr11_25979305_25979427_-"; exonnum "1"; txlen "529";
chr11	sragcm37_ss	exon	25979305	25979427	0.057901037306079	-	.	gene_id "ENSMUSG00000032985.16"; transcript_id "ENSMUSG00000032985.16_tx_45"; exon_id "chr11_25979305_25979427_-"; exonnum "1"; txlen "935";
chr11	sragcm37_ss	exon	25979305	25979427	0.0452249333497083	-	.	gene_id "ENSMUSG00000032985.16"; transcript_id "ENSMUSG00000032985.16_tx_46"; exon_id "chr11_25979305_25979427_-"; exonnum "1"; txlen "541";
chr11	sragcm37_ss	exon	25979305	25979427	0.021228029939659	-	.	gene_id "ENSMUSG00000032985.16"; transcript_id "ENSMUSG00000032985.16_tx_94"; exon_id "chr11_25979305_25979427_-"; exonnum "1"; txlen "838";
chr11	sragcm37_mid	exon	25986843	25986908	0.152389596102213	-	.	gene_id "ENSMUSG00000032985.16"; transcript_id "ENSMUSG00000032985.16_tx_10"; exon_id "chr11_25986843_25986908_-"; exonnum "2"; txlen "1081";
chr11	sragcm37_mid	exon	25986843	25986908	0.017963074968628	-	.	gene_id "ENSMUSG00000032985.16"; transcript_id "ENSMUSG00000032985.16_tx_106"; exon_id "chr11_25986843_25986908_-"; exonnum "2"; txlen "3327";
chr11	sragcm37_mid	exon	25986843	25986908	0.0885610327592911	-	.	gene_id "ENSMUSG00000032985.16"; transcript_id "ENSMUSG00000032985.16_tx_24"; exon_id "chr11_25986843_25986908_-"; exonnum "1"; txlen "777";
chr11	sragcm37_mid	exon	25986843	25986908	0.0885610327592911	-	.	gene_id "ENSMUSG00000032985.16"; transcript_id "ENSMUSG00000032985.16_tx_25"; exon_id "chr11_25986843_25986908_-"; exonnum "1"; txlen "1134";
chr11	sragcm37_mid	exon	25986843	25986908	0.0885610327592911	-	.	gene_id "ENSMUSG00000032985.16"; transcript_id "ENSMUSG00000032985.16_tx_26"; exon_id "chr11_25986843_25986908_-"; exonnum "1"; txlen "1164";
chr11	sragcm37_mid	exon	25986843	25986908	0.0885610327592911	-	.	gene_id "ENSMUSG00000032985.16"; transcript_id "ENSMUSG00000032985.16_tx_27"; exon_id "chr11_25986843_25986908_-"; exonnum "1"; txlen "912";
chr11	sragcm37_mid	exon	25986843	25986908	0.0885610327592911	-	.	gene_id "ENSMUSG00000032985.16"; transcript_id "ENSMUSG00000032985.16_tx_28"; exon_id "chr11_25986843_25986908_-"; exonnum "1"; txlen "904";
chr11	sragcm37_mid	exon	25986843	25986908	0.0885610327592911	-	.	gene_id "ENSMUSG00000032985.16"; transcript_id "ENSMUSG00000032985.16_tx_29"; exon_id "chr11_25986843_25986908_-"; exonnum "1"; txlen "942";
chr11	sragcm37_mid	exon	25986843	25986908	0.0885610327592911	-	.	gene_id "ENSMUSG00000032985.16"; transcript_id "ENSMUSG00000032985.16_tx_30"; exon_id "chr11_25986843_25986908_-"; exonnum "1"; txlen "1299";
chr11	sragcm37_mid	exon	25986843	25986908	0.0885610327592911	-	.	gene_id "ENSMUSG00000032985.16"; transcript_id "ENSMUSG00000032985.16_tx_31"; exon_id "chr11_25986843_25986908_-"; exonnum "1"; txlen "934";
chr11	sragcm37_mid	exon	25986843	25986908	0.0885610327592911	-	.	gene_id "ENSMUSG00000032985.16"; transcript_id "ENSMUSG00000032985.16_tx_32"; exon_id "chr11_25986843_25986908_-"; exonnum "1"; txlen "1077";
chr11	sragcm37_mid	exon	25986843	25986908	0.0885610327592911	-	.	gene_id "ENSMUSG00000032985.16"; transcript_id "ENSMUSG00000032985.16_tx_33"; exon_id "chr11_25986843_25986908_-"; exonnum "1"; txlen "1069";
chr11	sragcm37_mid	exon	25986843	25986908	0.318757482324247	-	.	gene_id "ENSMUSG00000032985.16"; transcript_id "ENSMUSG00000032985.16_tx_5"; exon_id "chr11_25986843_25986908_-"; exonnum "1"; txlen "769";
chr11	sragcm37_mid	exon	25986843	25986908	0.0379547283254105	-	.	gene_id "ENSMUSG00000032985.16"; transcript_id "ENSMUSG00000032985.16_tx_54"; exon_id "chr11_25986843_25986908_-"; exonnum "1"; txlen "1317";
chr11	sragcm37_mid	exon	25986843	25986908	0.0379547283254105	-	.	gene_id "ENSMUSG00000032985.16"; transcript_id "ENSMUSG00000032985.16_tx_55"; exon_id "chr11_25986843_25986908_-"; exonnum "1"; txlen "1095";
chr11	sragcm37_mid	exon	25986843	25986908	0.0379547283254105	-	.	gene_id "ENSMUSG00000032985.16"; transcript_id "ENSMUSG00000032985.16_tx_56"; exon_id "chr11_25986843_25986908_-"; exonnum "1"; txlen "1087";
chr11	sragcm37_mid	exon	25986843	25986908	0.0343936454063364	-	.	gene_id "ENSMUSG00000032985.16"; transcript_id "ENSMUSG00000032985.16_tx_57"; exon_id "chr11_25986843_25986908_-"; exonnum "1"; txlen "786";
chr11	sragcm37_mid	exon	25986843	25986908	0.0343936454063364	-	.	gene_id "ENSMUSG00000032985.16"; transcript_id "ENSMUSG00000032985.16_tx_58"; exon_id "chr11_25986843_25986908_-"; exonnum "1"; txlen "782";
chr11	sragcm37_mid	exon	25986843	25986908	0.0343936454063364	-	.	gene_id "ENSMUSG00000032985.16"; transcript_id "ENSMUSG00000032985.16_tx_59"; exon_id "chr11_25986843_25986908_-"; exonnum "1"; txlen "694";
chr11	sragcm37_mid	exon	25986843	25986908	0.0343936454063364	-	.	gene_id "ENSMUSG00000032985.16"; transcript_id "ENSMUSG00000032985.16_tx_60"; exon_id "chr11_25986843_25986908_-"; exonnum "1"; txlen "501";
chr11	sragcm37_mid	exon	25986843	25986908	0.0318203042301411	-	.	gene_id "ENSMUSG00000032985.16"; transcript_id "ENSMUSG00000032985.16_tx_69"; exon_id "chr11_25986843_25986908_-"; exonnum "2"; txlen "1148";
chr11	sragcm37_mid	exon	25986843	25986908	0.0273035873193624	-	.	gene_id "ENSMUSG00000032985.16"; transcript_id "ENSMUSG00000032985.16_tx_77"; exon_id "chr11_25986843_25986908_-"; exonnum "1"; txlen "878";
chr11	sragcm37_ss	exon	26007673	26007815	0.0203050721161956	-	.	gene_id "ENSMUSG00000032985.16"; transcript_id "ENSMUSG00000032985.16_tx_104"; exon_id "chr11_26007673_26007815_-"; exonnum "1"; txlen "554";
chr11	sragcm37_ss	exon	26007673	26007815	0.0221509877631224	-	.	gene_id "ENSMUSG00000032985.16"; transcript_id "ENSMUSG00000032985.16_tx_89"; exon_id "chr11_26007673_26007815_-"; exonnum "1"; txlen "955";
chr11	sragcm37_ss	exon	26007673	26007815	0.0221509877631224	-	.	gene_id "ENSMUSG00000032985.16"; transcript_id "ENSMUSG00000032985.16_tx_90"; exon_id "chr11_26007673_26007815_-"; exonnum "1"; txlen "549";
chr11	sragcm37_ss	exon	26007673	26007815	0.0221509877631224	-	.	gene_id "ENSMUSG00000032985.16"; transcript_id "ENSMUSG00000032985.16_tx_92"; exon_id "chr11_26007673_26007815_-"; exonnum "1"; txlen "561";
chr11	sragcm37_ss	exon	26007673	26007815	0.021228029939659	-	.	gene_id "ENSMUSG00000032985.16"; transcript_id "ENSMUSG00000032985.16_tx_98"; exon_id "chr11_26007673_26007815_-"; exonnum "1"; txlen "858";
chr11	HAVANA	exon	26031480	26031600	0	-	.	gene_id "ENSMUSG00000032985.16"; transcript_id "ENSMUST00000135168.2"; gene_type "protein_coding"; gene_name "5730522E02Rik"; transcript_type "protein_coding_CDS_not_defined"; transcript_name "5730522E02Rik-204"; exon_number 1; exon_id "ENSMUSE00000772682.2"; level 2; transcript_support_level "3"; mgi_id "MGI:1917876"; havana_gene "OTTMUSG00000005299.1"; havana_transcript "OTTMUST00000011815.1";
chr11	ENSEMBL_gcm37	exon	26031480	26031600	0.0177818212579976	-	.	gene_id "ENSMUSG00000032985.16"; transcript_id "ENSMUSG00000032985.16_tx_107"; exon_id "chr11_26031480_26031600_-"; exonnum "1"; txlen "933";
chr11	ENSEMBL_gcm37	exon	26031480	26031600	0.00106175904929075	-	.	gene_id "ENSMUSG00000032985.16"; transcript_id "ENSMUSG00000032985.16_tx_115"; exon_id "chr11_26031480_26031600_-"; exonnum "4"; txlen "1810";
chr11	ENSEMBL_gcm37	exon	26031480	26031600	0.00106175904929075	-	.	gene_id "ENSMUSG00000032985.16"; transcript_id "ENSMUSG00000032985.16_tx_116"; exon_id "chr11_26031480_26031600_-"; exonnum "4"; txlen "1809";
chr11	ENSEMBL_gcm37	exon	26031480	26031600	0.0342660440207278	-	.	gene_id "ENSMUSG00000032985.16"; transcript_id "ENSMUSG00000032985.16_tx_61"; exon_id "chr11_26031480_26031600_-"; exonnum "1"; txlen "856";
chr11	ENSEMBL_gcm37	exon	26031480	26031600	0.0314713095221378	-	.	gene_id "ENSMUSG00000032985.16"; transcript_id "ENSMUSG00000032985.16_tx_71"; exon_id "chr11_26031480_26031600_-"; exonnum "1"; txlen "841";
chr11	ENSEMBL_gcm37	exon	26031480	26031600	0.0314713095221378	-	.	gene_id "ENSMUSG00000032985.16"; transcript_id "ENSMUSG00000032985.16_tx_72"; exon_id "chr11_26031480_26031600_-"; exonnum "1"; txlen "837";
chr11	ENSEMBL_gcm37	exon	26031480	26031600	0.0314713095221378	-	.	gene_id "ENSMUSG00000032985.16"; transcript_id "ENSMUSG00000032985.16_tx_73"; exon_id "chr11_26031480_26031600_-"; exonnum "1"; txlen "556";
chr11	ENSEMBL_gcm37	exon	26031480	26031600	0.0258168824813702	-	.	gene_id "ENSMUSG00000032985.16"; transcript_id "ENSMUSG00000032985.16_tx_81"; exon_id "chr11_26031480_26031600_-"; exonnum "1"; txlen "773";
chr11	ENSEMBL_gcm37	exon	26031480	26031600	0.0234568705956564	-	.	gene_id "ENSMUSG00000032985.16"; transcript_id "ENSMUSG00000032985.16_tx_82"; exon_id "chr11_26031480_26031600_-"; exonnum "1"; txlen "527";
chr11	sragcm37_mid	exon	26042271	26042353	0.00106175904929075	-	.	gene_id "ENSMUSG00000032985.16"; transcript_id "ENSMUSG00000032985.16_tx_115"; exon_id "chr11_26042271_26042353_-"; exonnum "3"; txlen "1810";
chr11	sragcm37_mid	exon	26042271	26042353	0.00106175904929075	-	.	gene_id "ENSMUSG00000032985.16"; transcript_id "ENSMUSG00000032985.16_tx_116"; exon_id "chr11_26042271_26042353_-"; exonnum "3"; txlen "1809";
chr11	HAVANA	exon	26053185	26053450	0	-	.	gene_id "ENSMUSG00000032985.16"; transcript_id "ENSMUST00000125987.2"; gene_type "protein_coding"; gene_name "5730522E02Rik"; transcript_type "protein_coding_CDS_not_defined"; transcript_name "5730522E02Rik-203"; exon_number 2; exon_id "ENSMUSE00000725100.2"; level 2; transcript_support_level "5"; mgi_id "MGI:1917876"; havana_gene "OTTMUSG00000005299.1"; havana_transcript "OTTMUST00000011820.1";
chr11	ENSEMBL_gcm37	exon	26053185	26053450	0.00106175904929075	-	.	gene_id "ENSMUSG00000032985.16"; transcript_id "ENSMUSG00000032985.16_tx_115"; exon_id "chr11_26053185_26053450_-"; exonnum "2"; txlen "1810";
chr11	ENSEMBL_gcm37	exon	26053185	26053450	0.00106175904929075	-	.	gene_id "ENSMUSG00000032985.16"; transcript_id "ENSMUSG00000032985.16_tx_116"; exon_id "chr11_26053185_26053450_-"; exonnum "2"; txlen "1809";
chr11	HAVANA	transcript	26053185	26160763	0	-	.	gene_id "ENSMUSG00000032985.16"; transcript_id "ENSMUST00000125987.2"; gene_type "protein_coding"; gene_name "5730522E02Rik"; transcript_type "protein_coding_CDS_not_defined"; transcript_name "5730522E02Rik-203"; level 2; transcript_support_level "5"; mgi_id "MGI:1917876"; havana_gene "OTTMUSG00000005299.1"; havana_transcript "OTTMUST00000011820.1";
chr11	sragcm37_mid	exon	26072492	26072574	0.00106175904929075	-	.	gene_id "ENSMUSG00000032985.16"; transcript_id "ENSMUSG00000032985.16_tx_115"; exon_id "chr11_26072492_26072574_-"; exonnum "1"; txlen "1810";
chr11	HAVANA	exon	26160491	26160569	0	-	.	gene_id "ENSMUSG00000032985.16"; transcript_id "ENSMUST00000125773.8"; gene_type "protein_coding"; gene_name "5730522E02Rik"; transcript_type "protein_coding_CDS_not_defined"; transcript_name "5730522E02Rik-202"; exon_number 1; exon_id "ENSMUSE00000844373.2"; level 2; transcript_support_level "2"; mgi_id "MGI:1917876"; havana_gene "OTTMUSG00000005299.1"; havana_transcript "OTTMUST00000011818.1";
chr11	HAVANA	exon	26160491	26160572	0	-	.	gene_id "ENSMUSG00000032985.16"; transcript_id "ENSMUST00000109511.8"; gene_type "protein_coding"; gene_name "5730522E02Rik"; transcript_type "protein_coding"; transcript_name "5730522E02Rik-201"; exon_number 1; exon_id "ENSMUSE00000655073.5"; level 2; protein_id "ENSMUSP00000105137.2"; transcript_support_level "1"; mgi_id "MGI:1917876"; tag "basic"; tag "Ensembl_canonical"; tag "GENCODE_Primary"; tag "appris_principal_1"; havana_gene "OTTMUSG00000005299.1"; havana_transcript "OTTMUST00000011822.1";
chr11	HAVANA	UTR	26160491	26160572	0	-	.	gene_id "ENSMUSG00000032985.16"; transcript_id "ENSMUST00000109511.8"; gene_type "protein_coding"; gene_name "5730522E02Rik"; transcript_type "protein_coding"; transcript_name "5730522E02Rik-201"; exon_number 1; exon_id "ENSMUSE00000655073.5"; level 2; protein_id "ENSMUSP00000105137.2"; transcript_support_level "1"; mgi_id "MGI:1917876"; tag "basic"; tag "Ensembl_canonical"; tag "GENCODE_Primary"; tag "appris_principal_1"; havana_gene "OTTMUSG00000005299.1"; havana_transcript "OTTMUST00000011822.1";
chr11	ENSEMBL_gcm37	exon	26160491	26160572	13.131640972846	-	.	gene_id "ENSMUSG00000032985.16"; transcript_id "ENSMUSG00000032985.16_tx_1"; exon_id "chr11_26160491_26160572_-"; exonnum "1"; txlen "1015";
chr11	ENSEMBL_gcm37	exon	26160491	26160572	0.152389596102213	-	.	gene_id "ENSMUSG00000032985.16"; transcript_id "ENSMUSG00000032985.16_tx_10"; exon_id "chr11_26160491_26160572_-"; exonnum "1"; txlen "1081";
chr11	ENSEMBL_gcm37	exon	26160491	26160572	0.017963074968628	-	.	gene_id "ENSMUSG00000032985.16"; transcript_id "ENSMUSG00000032985.16_tx_106"; exon_id "chr11_26160491_26160572_-"; exonnum "1"; txlen "3327";
chr11	ENSEMBL_gcm37	exon	26160491	26160572	0.00106175904929075	-	.	gene_id "ENSMUSG00000032985.16"; transcript_id "ENSMUSG00000032985.16_tx_116"; exon_id "chr11_26160491_26160572_-"; exonnum "1"; txlen "1809";
chr11	ENSEMBL_gcm37	exon	26160491	26160572	0.130732953120858	-	.	gene_id "ENSMUSG00000032985.16"; transcript_id "ENSMUSG00000032985.16_tx_12"; exon_id "chr11_26160491_26160572_-"; exonnum "1"; txlen "958";
chr11	ENSEMBL_gcm37	exon	26160491	26160572	0.127932587522281	-	.	gene_id "ENSMUSG00000032985.16"; transcript_id "ENSMUSG00000032985.16_tx_13"; exon_id "chr11_26160491_26160572_-"; exonnum "1"; txlen "1150";
chr11	ENSEMBL_gcm37	exon	26160491	26160572	0.118081377012388	-	.	gene_id "ENSMUSG00000032985.16"; transcript_id "ENSMUSG00000032985.16_tx_14"; exon_id "chr11_26160491_26160572_-"; exonnum "1"; txlen "1180";
chr11	ENSEMBL_gcm37	exon	26160491	26160572	0.10942422978243	-	.	gene_id "ENSMUSG00000032985.16"; transcript_id "ENSMUSG00000032985.16_tx_15"; exon_id "chr11_26160491_26160572_-"; exonnum "1"; txlen "894";
chr11	ENSEMBL_gcm37	exon	26160491	26160572	0.105429800903918	-	.	gene_id "ENSMUSG00000032985.16"; transcript_id "ENSMUSG00000032985.16_tx_16"; exon_id "chr11_26160491_26160572_-"; exonnum "1"; txlen "1315";
chr11	ENSEMBL_gcm37	exon	26160491	26160572	0.105429800903918	-	.	gene_id "ENSMUSG00000032985.16"; transcript_id "ENSMUSG00000032985.16_tx_17"; exon_id "chr11_26160491_26160572_-"; exonnum "1"; txlen "1093";
chr11	ENSEMBL_gcm37	exon	26160491	26160572	1.57269475142687	-	.	gene_id "ENSMUSG00000032985.16"; transcript_id "ENSMUSG00000032985.16_tx_2"; exon_id "chr11_26160491_26160572_-"; exonnum "1"; txlen "797";
chr11	ENSEMBL_gcm37	exon	26160491	26160572	0.0969954168316046	-	.	gene_id "ENSMUSG00000032985.16"; transcript_id "ENSMUSG00000032985.16_tx_20"; exon_id "chr11_26160491_26160572_-"; exonnum "1"; txlen "920";
chr11	ENSEMBL_gcm37	exon	26160491	26160572	0.0969954168316046	-	.	gene_id "ENSMUSG00000032985.16"; transcript_id "ENSMUSG00000032985.16_tx_21"; exon_id "chr11_26160491_26160572_-"; exonnum "1"; txlen "950";
chr11	ENSEMBL_gcm37	exon	26160491	26160572	0.0969954168316046	-	.	gene_id "ENSMUSG00000032985.16"; transcript_id "ENSMUSG00000032985.16_tx_22"; exon_id "chr11_26160491_26160572_-"; exonnum "1"; txlen "1085";
chr11	ENSEMBL_gcm37	exon	26160491	26160572	0.0903250493931521	-	.	gene_id "ENSMUSG00000032985.16"; transcript_id "ENSMUSG00000032985.16_tx_23"; exon_id "chr11_26160491_26160572_-"; exonnum "1"; txlen "563";
chr11	ENSEMBL_gcm37	exon	26160491	26160572	0.0816036834289103	-	.	gene_id "ENSMUSG00000032985.16"; transcript_id "ENSMUSG00000032985.16_tx_35"; exon_id "chr11_26160491_26160572_-"; exonnum "1"; txlen "1082";
chr11	ENSEMBL_gcm37	exon	26160491	26160572	0.0759287185728468	-	.	gene_id "ENSMUSG00000032985.16"; transcript_id "ENSMUSG00000032985.16_tx_37"; exon_id "chr11_26160491_26160572_-"; exonnum "1"; txlen "500";
chr11	ENSEMBL_gcm37	exon	26160491	26160572	0.413306251284944	-	.	gene_id "ENSMUSG00000032985.16"; transcript_id "ENSMUSG00000032985.16_tx_4"; exon_id "chr11_26160491_26160572_-"; exonnum "1"; txlen "1089";
chr11	ENSEMBL_gcm37	exon	26160491	26160572	0.0610301192886736	-	.	gene_id "ENSMUSG00000032985.16"; transcript_id "ENSMUSG00000032985.16_tx_42"; exon_id "chr11_26160491_26160572_-"; exonnum "1"; txlen "730";
chr11	ENSEMBL_gcm37	exon	26160491	26160572	0.0436540012866806	-	.	gene_id "ENSMUSG00000032985.16"; transcript_id "ENSMUSG00000032985.16_tx_48"; exon_id "chr11_26160491_26160572_-"; exonnum "1"; txlen "817";
chr11	ENSEMBL_gcm37	exon	26160491	26160572	0.0379547283254105	-	.	gene_id "ENSMUSG00000032985.16"; transcript_id "ENSMUSG00000032985.16_tx_51"; exon_id "chr11_26160491_26160572_-"; exonnum "1"; txlen "1333";
chr11	ENSEMBL_gcm37	exon	26160491	26160572	0.0379547283254105	-	.	gene_id "ENSMUSG00000032985.16"; transcript_id "ENSMUSG00000032985.16_tx_52"; exon_id "chr11_26160491_26160572_-"; exonnum "1"; txlen "1111";
chr11	ENSEMBL_gcm37	exon	26160491	26160572	0.0379547283254105	-	.	gene_id "ENSMUSG00000032985.16"; transcript_id "ENSMUSG00000032985.16_tx_53"; exon_id "chr11_26160491_26160572_-"; exonnum "1"; txlen "1103";
chr11	ENSEMBL_gcm37	exon	26160491	26160572	0.25776126396553	-	.	gene_id "ENSMUSG00000032985.16"; transcript_id "ENSMUSG00000032985.16_tx_6"; exon_id "chr11_26160491_26160572_-"; exonnum "1"; txlen "793";
chr11	ENSEMBL_gcm37	exon	26160491	26160572	0.0324307654181527	-	.	gene_id "ENSMUSG00000032985.16"; transcript_id "ENSMUSG00000032985.16_tx_64"; exon_id "chr11_26160491_26160572_-"; exonnum "1"; txlen "1019";
chr11	ENSEMBL_gcm37	exon	26160491	26160572	0.0318203042301411	-	.	gene_id "ENSMUSG00000032985.16"; transcript_id "ENSMUSG00000032985.16_tx_69"; exon_id "chr11_26160491_26160572_-"; exonnum "1"; txlen "1148";
chr11	ENSEMBL_gcm37	exon	26160491	26160572	0.0303745657388357	-	.	gene_id "ENSMUSG00000032985.16"; transcript_id "ENSMUSG00000032985.16_tx_74"; exon_id "chr11_26160491_26160572_-"; exonnum "1"; txlen "1368";
chr11	ENSEMBL_gcm37	exon	26160491	26160572	0.0258168824813702	-	.	gene_id "ENSMUSG00000032985.16"; transcript_id "ENSMUSG00000032985.16_tx_80"; exon_id "chr11_26160491_26160572_-"; exonnum "1"; txlen "734";
chr11	ENSEMBL_gcm37	exon	26160491	26160572	0.0225310974382867	-	.	gene_id "ENSMUSG00000032985.16"; transcript_id "ENSMUSG00000032985.16_tx_84"; exon_id "chr11_26160491_26160572_-"; exonnum "1"; txlen "953";
chr11	ENSEMBL_gcm37	exon	26160491	26160572	0.0225310974382867	-	.	gene_id "ENSMUSG00000032985.16"; transcript_id "ENSMUSG00000032985.16_tx_85"; exon_id "chr11_26160491_26160572_-"; exonnum "1"; txlen "1027";
chr11	ENSEMBL_gcm37	exon	26160491	26160572	0.0225310974382867	-	.	gene_id "ENSMUSG00000032985.16"; transcript_id "ENSMUSG00000032985.16_tx_86"; exon_id "chr11_26160491_26160572_-"; exonnum "1"; txlen "755";
chr11	ENSEMBL_gcm37	exon	26160491	26160572	0.0225310974382867	-	.	gene_id "ENSMUSG00000032985.16"; transcript_id "ENSMUSG00000032985.16_tx_87"; exon_id "chr11_26160491_26160572_-"; exonnum "1"; txlen "672";
chr11	ENSEMBL_gcm37	exon	26160491	26160572	0.156036105337799	-	.	gene_id "ENSMUSG00000032985.16"; transcript_id "ENSMUSG00000032985.16_tx_9"; exon_id "chr11_26160491_26160572_-"; exonnum "1"; txlen "928";
chr11	HAVANA	exon	26160491	26160763	0	-	.	gene_id "ENSMUSG00000032985.16"; transcript_id "ENSMUST00000125987.2"; gene_type "protein_coding"; gene_name "5730522E02Rik"; transcript_type "protein_coding_CDS_not_defined"; transcript_name "5730522E02Rik-203"; exon_number 1; exon_id "ENSMUSE00000814354.2"; level 2; transcript_support_level "5"; mgi_id "MGI:1917876"; havana_gene "OTTMUSG00000005299.1"; havana_transcript "OTTMUST00000011820.1";
chr11	HAVANA	exon	26282352	26283915	0	-	.	gene_id "ENSMUSG00000135282.1"; transcript_id "ENSMUST00000329336.1"; gene_type "lncRNA"; gene_name "ENSMUSG00000135282"; transcript_type "lncRNA"; transcript_name "ENSMUST00000329336"; exon_number 2; exon_id "ENSMUSE00001649277.1"; level 2; tag "basic"; tag "Ensembl_canonical"; tag "GENCODE_Primary"; tag "TAGENE";
chr11	HAVANA	gene	26282352	26287027	0	-	.	gene_id "ENSMUSG00000135282.1"; gene_type "lncRNA"; gene_name "ENSMUSG00000135282"; level 2;
chr11	HAVANA	transcript	26282352	26287027	0	-	.	gene_id "ENSMUSG00000135282.1"; transcript_id "ENSMUST00000329336.1"; gene_type "lncRNA"; gene_name "ENSMUSG00000135282"; transcript_type "lncRNA"; transcript_name "ENSMUST00000329336"; level 2; tag "basic"; tag "Ensembl_canonical"; tag "GENCODE_Primary"; tag "TAGENE";
chr11	HAVANA	exon	26286889	26287027	0	-	.	gene_id "ENSMUSG00000135282.1"; transcript_id "ENSMUST00000329336.1"; gene_type "lncRNA"; gene_name "ENSMUSG00000135282"; transcript_type "lncRNA"; transcript_name "ENSMUST00000329336"; exon_number 1; exon_id "ENSMUSE00001649276.1"; level 2; tag "basic"; tag "Ensembl_canonical"; tag "GENCODE_Primary"; tag "TAGENE";
chr11	ENSEMBL	gene	26287540	26287703	0	-	.	gene_id "ENSMUSG00000119883.1"; gene_type "snRNA"; gene_name "Gm22868"; level 3; mgi_id "MGI:5452645";
chr11	ENSEMBL	transcript	26287540	26287703	0	-	.	gene_id "ENSMUSG00000119883.1"; transcript_id "ENSMUST00000239581.1"; gene_type "snRNA"; gene_name "Gm22868"; transcript_type "snRNA"; transcript_name "Gm22868-201"; level 3; mgi_id "MGI:5452645"; tag "basic"; tag "Ensembl_canonical"; tag "GENCODE_Primary";
chr11	ENSEMBL	exon	26287540	26287703	0	-	.	gene_id "ENSMUSG00000119883.1"; transcript_id "ENSMUST00000239581.1"; gene_type "snRNA"; gene_name "Gm22868"; transcript_type "snRNA"; transcript_name "Gm22868-201"; exon_number 1; exon_id "ENSMUSE00001020932.2"; level 3; mgi_id "MGI:5452645"; tag "basic"; tag "Ensembl_canonical"; tag "GENCODE_Primary";
chr11	HAVANA	gene	26335123	26337619	0	-	.	gene_id "ENSMUSG00000120289.2"; gene_type "lncRNA"; gene_name "6820445E23Rik"; level 2; mgi_id "MGI:3641990";
chr11	HAVANA	transcript	26335123	26337619	0	-	.	gene_id "ENSMUSG00000120289.2"; transcript_id "ENSMUST00000242323.2"; gene_type "lncRNA"; gene_name "6820445E23Rik"; transcript_type "lncRNA"; transcript_name "6820445E23Rik-201"; level 2; mgi_id "MGI:3641990"; tag "basic"; tag "Ensembl_canonical"; tag "GENCODE_Primary"; tag "TAGENE";
chr11	HAVANA	exon	26335123	26337619	0	-	.	gene_id "ENSMUSG00000120289.2"; transcript_id "ENSMUST00000242323.2"; gene_type "lncRNA"; gene_name "6820445E23Rik"; transcript_type "lncRNA"; transcript_name "6820445E23Rik-201"; exon_number 1; exon_id "ENSMUSE00001709666.1"; level 2; mgi_id "MGI:3641990"; tag "basic"; tag "Ensembl_canonical"; tag "GENCODE_Primary"; tag "TAGENE";
chr11	sragcm37_es	exon	26337551	26337623	0.0448840792779729	-	.	gene_id "ENSMUSG00000120289.2"; transcript_id "ENSMUSG00000120289.2_tx_2"; exon_id "chr11_26337551_26337623_-"; exonnum "2"; txlen "684";
chr11	sragcm37_ss	exon	26339181	26339791	0.0448840792779729	-	.	gene_id "ENSMUSG00000120289.2"; transcript_id "ENSMUSG00000120289.2_tx_2"; exon_id "chr11_26339181_26339791_-"; exonnum "1"; txlen "684";
chr11	HAVANA	UTR	26421322	26421447	0	-	.	gene_id "ENSMUSG00000064090.15"; transcript_id "ENSMUST00000109504.8"; gene_type "protein_coding"; gene_name "Vrk2"; transcript_type "protein_coding"; transcript_name "Vrk2-202"; exon_number 12; exon_id "ENSMUSE00000680559.2"; level 2; protein_id "ENSMUSP00000105130.2"; transcript_support_level "1"; mgi_id "MGI:1917172"; tag "basic"; tag "appris_principal_1"; tag "CCDS"; ccdsid "CCDS24486.1"; havana_gene "OTTMUSG00000008090.1"; havana_transcript "OTTMUST00000018383.1";
chr11	HAVANA	exon	26421322	26421786	0	-	.	gene_id "ENSMUSG00000064090.15"; transcript_id "ENSMUST00000109504.8"; gene_type "protein_coding"; gene_name "Vrk2"; transcript_type "protein_coding"; transcript_name "Vrk2-202"; exon_number 12; exon_id "ENSMUSE00000680559.2"; level 2; protein_id "ENSMUSP00000105130.2"; transcript_support_level "1"; mgi_id "MGI:1917172"; tag "basic"; tag "appris_principal_1"; tag "CCDS"; ccdsid "CCDS24486.1"; havana_gene "OTTMUSG00000008090.1"; havana_transcript "OTTMUST00000018383.1";
chr11	HAVANA	transcript	26421322	26541729	0	-	.	gene_id "ENSMUSG00000064090.15"; transcript_id "ENSMUST00000109504.8"; gene_type "protein_coding"; gene_name "Vrk2"; transcript_type "protein_coding"; transcript_name "Vrk2-202"; level 2; protein_id "ENSMUSP00000105130.2"; transcript_support_level "1"; mgi_id "MGI:1917172"; tag "basic"; tag "appris_principal_1"; tag "CCDS"; ccdsid "CCDS24486.1"; havana_gene "OTTMUSG00000008090.1"; havana_transcript "OTTMUST00000018383.1";
chr11	HAVANA	gene	26421322	26543999	0	-	.	gene_id "ENSMUSG00000064090.15"; gene_type "protein_coding"; gene_name "Vrk2"; level 2; mgi_id "MGI:1917172"; havana_gene "OTTMUSG00000008090.1";
chr11	ENSEMBL	UTR	26421404	26421447	0	-	.	gene_id "ENSMUSG00000064090.15"; transcript_id "ENSMUST00000078362.13"; gene_type "protein_coding"; gene_name "Vrk2"; transcript_type "protein_coding"; transcript_name "Vrk2-201"; exon_number 13; exon_id "ENSMUSE00000395562.4"; level 3; protein_id "ENSMUSP00000077471.7"; transcript_support_level "1"; mgi_id "MGI:1917172"; tag "basic"; tag "Ensembl_canonical"; tag "GENCODE_Primary"; tag "appris_principal_1"; tag "CCDS"; ccdsid "CCDS24486.1"; havana_gene "OTTMUSG00000008090.1";
chr11	ENSEMBL	exon	26421404	26421786	0	-	.	gene_id "ENSMUSG00000064090.15"; transcript_id "ENSMUST00000078362.13"; gene_type "protein_coding"; gene_name "Vrk2"; transcript_type "protein_coding"; transcript_name "Vrk2-201"; exon_number 13; exon_id "ENSMUSE00000395562.4"; level 3; protein_id "ENSMUSP00000077471.7"; transcript_support_level "1"; mgi_id "MGI:1917172"; tag "basic"; tag "Ensembl_canonical"; tag "GENCODE_Primary"; tag "appris_principal_1"; tag "CCDS"; ccdsid "CCDS24486.1"; havana_gene "OTTMUSG00000008090.1";
chr11	ENSEMBL_gcm37	exon	26421404	26421786	1.61065479054045	-	.	gene_id "ENSMUSG00000064090.15"; transcript_id "ENSMUSG00000064090.15_tx_4"; exon_id "chr11_26421404_26421786_-"; exonnum "14"; txlen "1971";
chr11	ENSEMBL_gcm37	exon	26421404	26421786	1.26051862650639	-	.	gene_id "ENSMUSG00000064090.15"; transcript_id "ENSMUSG00000064090.15_tx_5"; exon_id "chr11_26421404_26421786_-"; exonnum "14"; txlen "1858";
chr11	ENSEMBL	transcript	26421404	26543920	0	-	.	gene_id "ENSMUSG00000064090.15"; transcript_id "ENSMUST00000078362.13"; gene_type "protein_coding"; gene_name "Vrk2"; transcript_type "protein_coding"; transcript_name "Vrk2-201"; level 3; protein_id "ENSMUSP00000077471.7"; transcript_support_level "1"; mgi_id "MGI:1917172"; tag "basic"; tag "Ensembl_canonical"; tag "GENCODE_Primary"; tag "appris_principal_1"; tag "CCDS"; ccdsid "CCDS24486.1"; havana_gene "OTTMUSG00000008090.1";
chr11	HAVANA	stop_codon	26421445	26421447	0	-	0	gene_id "ENSMUSG00000064090.15"; transcript_id "ENSMUST00000109504.8"; gene_type "protein_coding"; gene_name "Vrk2"; transcript_type "protein_coding"; transcript_name "Vrk2-202"; exon_number 12; exon_id "ENSMUSE00000680559.2"; level 2; protein_id "ENSMUSP00000105130.2"; transcript_support_level "1"; mgi_id "MGI:1917172"; tag "basic"; tag "appris_principal_1"; tag "CCDS"; ccdsid "CCDS24486.1"; havana_gene "OTTMUSG00000008090.1"; havana_transcript "OTTMUST00000018383.1";
chr11	ENSEMBL	stop_codon	26421445	26421447	0	-	0	gene_id "ENSMUSG00000064090.15"; transcript_id "ENSMUST00000078362.13"; gene_type "protein_coding"; gene_name "Vrk2"; transcript_type "protein_coding"; transcript_name "Vrk2-201"; exon_number 13; exon_id "ENSMUSE00000395562.4"; level 3; protein_id "ENSMUSP00000077471.7"; transcript_support_level "1"; mgi_id "MGI:1917172"; tag "basic"; tag "Ensembl_canonical"; tag "GENCODE_Primary"; tag "appris_principal_1"; tag "CCDS"; ccdsid "CCDS24486.1"; havana_gene "OTTMUSG00000008090.1";
chr11	HAVANA	CDS	26421448	26421786	0	-	0	gene_id "ENSMUSG00000064090.15"; transcript_id "ENSMUST00000109504.8"; gene_type "protein_coding"; gene_name "Vrk2"; transcript_type "protein_coding"; transcript_name "Vrk2-202"; exon_number 12; exon_id "ENSMUSE00000680559.2"; level 2; protein_id "ENSMUSP00000105130.2"; transcript_support_level "1"; mgi_id "MGI:1917172"; tag "basic"; tag "appris_principal_1"; tag "CCDS"; ccdsid "CCDS24486.1"; havana_gene "OTTMUSG00000008090.1"; havana_transcript "OTTMUST00000018383.1";
chr11	ENSEMBL	CDS	26421448	26421786	0	-	0	gene_id "ENSMUSG00000064090.15"; transcript_id "ENSMUST00000078362.13"; gene_type "protein_coding"; gene_name "Vrk2"; transcript_type "protein_coding"; transcript_name "Vrk2-201"; exon_number 13; exon_id "ENSMUSE00000395562.4"; level 3; protein_id "ENSMUSP00000077471.7"; transcript_support_level "1"; mgi_id "MGI:1917172"; tag "basic"; tag "Ensembl_canonical"; tag "GENCODE_Primary"; tag "appris_principal_1"; tag "CCDS"; ccdsid "CCDS24486.1"; havana_gene "OTTMUSG00000008090.1";
chr11	HAVANA	exon	26426554	26426700	0	-	.	gene_id "ENSMUSG00000064090.15"; transcript_id "ENSMUST00000109504.8"; gene_type "protein_coding"; gene_name "Vrk2"; transcript_type "protein_coding"; transcript_name "Vrk2-202"; exon_number 11; exon_id "ENSMUSE00000101024.2"; level 2; protein_id "ENSMUSP00000105130.2"; transcript_support_level "1"; mgi_id "MGI:1917172"; tag "basic"; tag "appris_principal_1"; tag "CCDS"; ccdsid "CCDS24486.1"; havana_gene "OTTMUSG00000008090.1"; havana_transcript "OTTMUST00000018383.1";
chr11	HAVANA	CDS	26426554	26426700	0	-	0	gene_id "ENSMUSG00000064090.15"; transcript_id "ENSMUST00000109504.8"; gene_type "protein_coding"; gene_name "Vrk2"; transcript_type "protein_coding"; transcript_name "Vrk2-202"; exon_number 11; exon_id "ENSMUSE00000101024.2"; level 2; protein_id "ENSMUSP00000105130.2"; transcript_support_level "1"; mgi_id "MGI:1917172"; tag "basic"; tag "appris_principal_1"; tag "CCDS"; ccdsid "CCDS24486.1"; havana_gene "OTTMUSG00000008090.1"; havana_transcript "OTTMUST00000018383.1";
chr11	ENSEMBL	exon	26426554	26426700	0	-	.	gene_id "ENSMUSG00000064090.15"; transcript_id "ENSMUST00000078362.13"; gene_type "protein_coding"; gene_name "Vrk2"; transcript_type "protein_coding"; transcript_name "Vrk2-201"; exon_number 12; exon_id "ENSMUSE00000101024.2"; level 3; protein_id "ENSMUSP00000077471.7"; transcript_support_level "1"; mgi_id "MGI:1917172"; tag "basic"; tag "Ensembl_canonical"; tag "GENCODE_Primary"; tag "appris_principal_1"; tag "CCDS"; ccdsid "CCDS24486.1"; havana_gene "OTTMUSG00000008090.1";
chr11	ENSEMBL	CDS	26426554	26426700	0	-	0	gene_id "ENSMUSG00000064090.15"; transcript_id "ENSMUST00000078362.13"; gene_type "protein_coding"; gene_name "Vrk2"; transcript_type "protein_coding"; transcript_name "Vrk2-201"; exon_number 12; exon_id "ENSMUSE00000101024.2"; level 3; protein_id "ENSMUSP00000077471.7"; transcript_support_level "1"; mgi_id "MGI:1917172"; tag "basic"; tag "Ensembl_canonical"; tag "GENCODE_Primary"; tag "appris_principal_1"; tag "CCDS"; ccdsid "CCDS24486.1"; havana_gene "OTTMUSG00000008090.1";
chr11	ENSEMBL_gcm37	exon	26426554	26426700	1.61065479054045	-	.	gene_id "ENSMUSG00000064090.15"; transcript_id "ENSMUSG00000064090.15_tx_4"; exon_id "chr11_26426554_26426700_-"; exonnum "13"; txlen "1971";
chr11	ENSEMBL_gcm37	exon	26426554	26426700	1.26051862650639	-	.	gene_id "ENSMUSG00000064090.15"; transcript_id "ENSMUSG00000064090.15_tx_5"; exon_id "chr11_26426554_26426700_-"; exonnum "13"; txlen "1858";
chr11	HAVANA	exon	26433158	26433324	0	-	.	gene_id "ENSMUSG00000064090.15"; transcript_id "ENSMUST00000109504.8"; gene_type "protein_coding"; gene_name "Vrk2"; transcript_type "protein_coding"; transcript_name "Vrk2-202"; exon_number 10; exon_id "ENSMUSE00000101028.2"; level 2; protein_id "ENSMUSP00000105130.2"; transcript_support_level "1"; mgi_id "MGI:1917172"; tag "basic"; tag "appris_principal_1"; tag "CCDS"; ccdsid "CCDS24486.1"; havana_gene "OTTMUSG00000008090.1"; havana_transcript "OTTMUST00000018383.1";
chr11	HAVANA	CDS	26433158	26433324	0	-	2	gene_id "ENSMUSG00000064090.15"; transcript_id "ENSMUST00000109504.8"; gene_type "protein_coding"; gene_name "Vrk2"; transcript_type "protein_coding"; transcript_name "Vrk2-202"; exon_number 10; exon_id "ENSMUSE00000101028.2"; level 2; protein_id "ENSMUSP00000105130.2"; transcript_support_level "1"; mgi_id "MGI:1917172"; tag "basic"; tag "appris_principal_1"; tag "CCDS"; ccdsid "CCDS24486.1"; havana_gene "OTTMUSG00000008090.1"; havana_transcript "OTTMUST00000018383.1";
chr11	ENSEMBL	exon	26433158	26433324	0	-	.	gene_id "ENSMUSG00000064090.15"; transcript_id "ENSMUST00000078362.13"; gene_type "protein_coding"; gene_name "Vrk2"; transcript_type "protein_coding"; transcript_name "Vrk2-201"; exon_number 11; exon_id "ENSMUSE00000101028.2"; level 3; protein_id "ENSMUSP00000077471.7"; transcript_support_level "1"; mgi_id "MGI:1917172"; tag "basic"; tag "Ensembl_canonical"; tag "GENCODE_Primary"; tag "appris_principal_1"; tag "CCDS"; ccdsid "CCDS24486.1"; havana_gene "OTTMUSG00000008090.1";
chr11	ENSEMBL	CDS	26433158	26433324	0	-	2	gene_id "ENSMUSG00000064090.15"; transcript_id "ENSMUST00000078362.13"; gene_type "protein_coding"; gene_name "Vrk2"; transcript_type "protein_coding"; transcript_name "Vrk2-201"; exon_number 11; exon_id "ENSMUSE00000101028.2"; level 3; protein_id "ENSMUSP00000077471.7"; transcript_support_level "1"; mgi_id "MGI:1917172"; tag "basic"; tag "Ensembl_canonical"; tag "GENCODE_Primary"; tag "appris_principal_1"; tag "CCDS"; ccdsid "CCDS24486.1"; havana_gene "OTTMUSG00000008090.1";
chr11	ENSEMBL_gcm37	exon	26433158	26433324	1.61065479054045	-	.	gene_id "ENSMUSG00000064090.15"; transcript_id "ENSMUSG00000064090.15_tx_4"; exon_id "chr11_26433158_26433324_-"; exonnum "12"; txlen "1971";
chr11	ENSEMBL_gcm37	exon	26433158	26433324	1.26051862650639	-	.	gene_id "ENSMUSG00000064090.15"; transcript_id "ENSMUSG00000064090.15_tx_5"; exon_id "chr11_26433158_26433324_-"; exonnum "12"; txlen "1858";
chr11	HAVANA	exon	26436960	26437018	0	-	.	gene_id "ENSMUSG00000064090.15"; transcript_id "ENSMUST00000109504.8"; gene_type "protein_coding"; gene_name "Vrk2"; transcript_type "protein_coding"; transcript_name "Vrk2-202"; exon_number 9; exon_id "ENSMUSE00000101009.2"; level 2; protein_id "ENSMUSP00000105130.2"; transcript_support_level "1"; mgi_id "MGI:1917172"; tag "basic"; tag "appris_principal_1"; tag "CCDS"; ccdsid "CCDS24486.1"; havana_gene "OTTMUSG00000008090.1"; havana_transcript "OTTMUST00000018383.1";
chr11	HAVANA	CDS	26436960	26437018	0	-	1	gene_id "ENSMUSG00000064090.15"; transcript_id "ENSMUST00000109504.8"; gene_type "protein_coding"; gene_name "Vrk2"; transcript_type "protein_coding"; transcript_name "Vrk2-202"; exon_number 9; exon_id "ENSMUSE00000101009.2"; level 2; protein_id "ENSMUSP00000105130.2"; transcript_support_level "1"; mgi_id "MGI:1917172"; tag "basic"; tag "appris_principal_1"; tag "CCDS"; ccdsid "CCDS24486.1"; havana_gene "OTTMUSG00000008090.1"; havana_transcript "OTTMUST00000018383.1";
chr11	ENSEMBL	exon	26436960	26437018	0	-	.	gene_id "ENSMUSG00000064090.15"; transcript_id "ENSMUST00000078362.13"; gene_type "protein_coding"; gene_name "Vrk2"; transcript_type "protein_coding"; transcript_name "Vrk2-201"; exon_number 10; exon_id "ENSMUSE00000101009.2"; level 3; protein_id "ENSMUSP00000077471.7"; transcript_support_level "1"; mgi_id "MGI:1917172"; tag "basic"; tag "Ensembl_canonical"; tag "GENCODE_Primary"; tag "appris_principal_1"; tag "CCDS"; ccdsid "CCDS24486.1"; havana_gene "OTTMUSG00000008090.1";
chr11	ENSEMBL	CDS	26436960	26437018	0	-	1	gene_id "ENSMUSG00000064090.15"; transcript_id "ENSMUST00000078362.13"; gene_type "protein_coding"; gene_name "Vrk2"; transcript_type "protein_coding"; transcript_name "Vrk2-201"; exon_number 10; exon_id "ENSMUSE00000101009.2"; level 3; protein_id "ENSMUSP00000077471.7"; transcript_support_level "1"; mgi_id "MGI:1917172"; tag "basic"; tag "Ensembl_canonical"; tag "GENCODE_Primary"; tag "appris_principal_1"; tag "CCDS"; ccdsid "CCDS24486.1"; havana_gene "OTTMUSG00000008090.1";
chr11	ENSEMBL_gcm37	exon	26436960	26437018	1.61065479054045	-	.	gene_id "ENSMUSG00000064090.15"; transcript_id "ENSMUSG00000064090.15_tx_4"; exon_id "chr11_26436960_26437018_-"; exonnum "11"; txlen "1971";
chr11	ENSEMBL_gcm37	exon	26436960	26437018	1.26051862650639	-	.	gene_id "ENSMUSG00000064090.15"; transcript_id "ENSMUSG00000064090.15_tx_5"; exon_id "chr11_26436960_26437018_-"; exonnum "11"; txlen "1858";
chr11	HAVANA	exon	26439773	26439893	0	-	.	gene_id "ENSMUSG00000064090.15"; transcript_id "ENSMUST00000109504.8"; gene_type "protein_coding"; gene_name "Vrk2"; transcript_type "protein_coding"; transcript_name "Vrk2-202"; exon_number 8; exon_id "ENSMUSE00000101027.2"; level 2; protein_id "ENSMUSP00000105130.2"; transcript_support_level "1"; mgi_id "MGI:1917172"; tag "basic"; tag "appris_principal_1"; tag "CCDS"; ccdsid "CCDS24486.1"; havana_gene "OTTMUSG00000008090.1"; havana_transcript "OTTMUST00000018383.1";
chr11	HAVANA	CDS	26439773	26439893	0	-	2	gene_id "ENSMUSG00000064090.15"; transcript_id "ENSMUST00000109504.8"; gene_type "protein_coding"; gene_name "Vrk2"; transcript_type "protein_coding"; transcript_name "Vrk2-202"; exon_number 8; exon_id "ENSMUSE00000101027.2"; level 2; protein_id "ENSMUSP00000105130.2"; transcript_support_level "1"; mgi_id "MGI:1917172"; tag "basic"; tag "appris_principal_1"; tag "CCDS"; ccdsid "CCDS24486.1"; havana_gene "OTTMUSG00000008090.1"; havana_transcript "OTTMUST00000018383.1";
chr11	ENSEMBL	exon	26439773	26439893	0	-	.	gene_id "ENSMUSG00000064090.15"; transcript_id "ENSMUST00000078362.13"; gene_type "protein_coding"; gene_name "Vrk2"; transcript_type "protein_coding"; transcript_name "Vrk2-201"; exon_number 9; exon_id "ENSMUSE00000101027.2"; level 3; protein_id "ENSMUSP00000077471.7"; transcript_support_level "1"; mgi_id "MGI:1917172"; tag "basic"; tag "Ensembl_canonical"; tag "GENCODE_Primary"; tag "appris_principal_1"; tag "CCDS"; ccdsid "CCDS24486.1"; havana_gene "OTTMUSG00000008090.1";
chr11	ENSEMBL	CDS	26439773	26439893	0	-	2	gene_id "ENSMUSG00000064090.15"; transcript_id "ENSMUST00000078362.13"; gene_type "protein_coding"; gene_name "Vrk2"; transcript_type "protein_coding"; transcript_name "Vrk2-201"; exon_number 9; exon_id "ENSMUSE00000101027.2"; level 3; protein_id "ENSMUSP00000077471.7"; transcript_support_level "1"; mgi_id "MGI:1917172"; tag "basic"; tag "Ensembl_canonical"; tag "GENCODE_Primary"; tag "appris_principal_1"; tag "CCDS"; ccdsid "CCDS24486.1"; havana_gene "OTTMUSG00000008090.1";
chr11	ENSEMBL_gcm37	exon	26439773	26439893	1.61065479054045	-	.	gene_id "ENSMUSG00000064090.15"; transcript_id "ENSMUSG00000064090.15_tx_4"; exon_id "chr11_26439773_26439893_-"; exonnum "10"; txlen "1971";
chr11	ENSEMBL_gcm37	exon	26439773	26439893	1.26051862650639	-	.	gene_id "ENSMUSG00000064090.15"; transcript_id "ENSMUSG00000064090.15_tx_5"; exon_id "chr11_26439773_26439893_-"; exonnum "10"; txlen "1858";
chr11	HAVANA	exon	26448917	26449049	0	-	.	gene_id "ENSMUSG00000064090.15"; transcript_id "ENSMUST00000109504.8"; gene_type "protein_coding"; gene_name "Vrk2"; transcript_type "protein_coding"; transcript_name "Vrk2-202"; exon_number 7; exon_id "ENSMUSE00000101011.2"; level 2; protein_id "ENSMUSP00000105130.2"; transcript_support_level "1"; mgi_id "MGI:1917172"; tag "basic"; tag "appris_principal_1"; tag "CCDS"; ccdsid "CCDS24486.1"; havana_gene "OTTMUSG00000008090.1"; havana_transcript "OTTMUST00000018383.1";
chr11	HAVANA	CDS	26448917	26449049	0	-	0	gene_id "ENSMUSG00000064090.15"; transcript_id "ENSMUST00000109504.8"; gene_type "protein_coding"; gene_name "Vrk2"; transcript_type "protein_coding"; transcript_name "Vrk2-202"; exon_number 7; exon_id "ENSMUSE00000101011.2"; level 2; protein_id "ENSMUSP00000105130.2"; transcript_support_level "1"; mgi_id "MGI:1917172"; tag "basic"; tag "appris_principal_1"; tag "CCDS"; ccdsid "CCDS24486.1"; havana_gene "OTTMUSG00000008090.1"; havana_transcript "OTTMUST00000018383.1";
chr11	ENSEMBL	exon	26448917	26449049	0	-	.	gene_id "ENSMUSG00000064090.15"; transcript_id "ENSMUST00000078362.13"; gene_type "protein_coding"; gene_name "Vrk2"; transcript_type "protein_coding"; transcript_name "Vrk2-201"; exon_number 8; exon_id "ENSMUSE00000101011.2"; level 3; protein_id "ENSMUSP00000077471.7"; transcript_support_level "1"; mgi_id "MGI:1917172"; tag "basic"; tag "Ensembl_canonical"; tag "GENCODE_Primary"; tag "appris_principal_1"; tag "CCDS"; ccdsid "CCDS24486.1"; havana_gene "OTTMUSG00000008090.1";
chr11	ENSEMBL	CDS	26448917	26449049	0	-	0	gene_id "ENSMUSG00000064090.15"; transcript_id "ENSMUST00000078362.13"; gene_type "protein_coding"; gene_name "Vrk2"; transcript_type "protein_coding"; transcript_name "Vrk2-201"; exon_number 8; exon_id "ENSMUSE00000101011.2"; level 3; protein_id "ENSMUSP00000077471.7"; transcript_support_level "1"; mgi_id "MGI:1917172"; tag "basic"; tag "Ensembl_canonical"; tag "GENCODE_Primary"; tag "appris_principal_1"; tag "CCDS"; ccdsid "CCDS24486.1"; havana_gene "OTTMUSG00000008090.1";
chr11	ENSEMBL_gcm37	exon	26448917	26449049	1.61065479054045	-	.	gene_id "ENSMUSG00000064090.15"; transcript_id "ENSMUSG00000064090.15_tx_4"; exon_id "chr11_26448917_26449049_-"; exonnum "9"; txlen "1971";
chr11	ENSEMBL_gcm37	exon	26448917	26449049	1.26051862650639	-	.	gene_id "ENSMUSG00000064090.15"; transcript_id "ENSMUSG00000064090.15_tx_5"; exon_id "chr11_26448917_26449049_-"; exonnum "9"; txlen "1858";
chr11	HAVANA	exon	26483841	26485642	0	-	.	gene_id "ENSMUSG00000064090.15"; transcript_id "ENSMUST00000124294.8"; gene_type "protein_coding"; gene_name "Vrk2"; transcript_type "retained_intron"; transcript_name "Vrk2-203"; exon_number 6; exon_id "ENSMUSE00000797855.2"; level 2; transcript_support_level "1"; mgi_id "MGI:1917172"; havana_gene "OTTMUSG00000008090.1"; havana_transcript "OTTMUST00000018385.1";
chr11	HAVANA	transcript	26483841	26543622	0	-	.	gene_id "ENSMUSG00000064090.15"; transcript_id "ENSMUST00000124294.8"; gene_type "protein_coding"; gene_name "Vrk2"; transcript_type "retained_intron"; transcript_name "Vrk2-203"; level 2; transcript_support_level "1"; mgi_id "MGI:1917172"; havana_gene "OTTMUSG00000008090.1"; havana_transcript "OTTMUST00000018385.1";
chr11	HAVANA	exon	26484211	26484303	0	-	.	gene_id "ENSMUSG00000064090.15"; transcript_id "ENSMUST00000109504.8"; gene_type "protein_coding"; gene_name "Vrk2"; transcript_type "protein_coding"; transcript_name "Vrk2-202"; exon_number 6; exon_id "ENSMUSE00000101021.2"; level 2; protein_id "ENSMUSP00000105130.2"; transcript_support_level "1"; mgi_id "MGI:1917172"; tag "basic"; tag "appris_principal_1"; tag "CCDS"; ccdsid "CCDS24486.1"; havana_gene "OTTMUSG00000008090.1"; havana_transcript "OTTMUST00000018383.1";
chr11	HAVANA	CDS	26484211	26484303	0	-	0	gene_id "ENSMUSG00000064090.15"; transcript_id "ENSMUST00000109504.8"; gene_type "protein_coding"; gene_name "Vrk2"; transcript_type "protein_coding"; transcript_name "Vrk2-202"; exon_number 6; exon_id "ENSMUSE00000101021.2"; level 2; protein_id "ENSMUSP00000105130.2"; transcript_support_level "1"; mgi_id "MGI:1917172"; tag "basic"; tag "appris_principal_1"; tag "CCDS"; ccdsid "CCDS24486.1"; havana_gene "OTTMUSG00000008090.1"; havana_transcript "OTTMUST00000018383.1";
chr11	ENSEMBL	exon	26484211	26484303	0	-	.	gene_id "ENSMUSG00000064090.15"; transcript_id "ENSMUST00000078362.13"; gene_type "protein_coding"; gene_name "Vrk2"; transcript_type "protein_coding"; transcript_name "Vrk2-201"; exon_number 7; exon_id "ENSMUSE00000101021.2"; level 3; protein_id "ENSMUSP00000077471.7"; transcript_support_level "1"; mgi_id "MGI:1917172"; tag "basic"; tag "Ensembl_canonical"; tag "GENCODE_Primary"; tag "appris_principal_1"; tag "CCDS"; ccdsid "CCDS24486.1"; havana_gene "OTTMUSG00000008090.1";
chr11	ENSEMBL	CDS	26484211	26484303	0	-	0	gene_id "ENSMUSG00000064090.15"; transcript_id "ENSMUST00000078362.13"; gene_type "protein_coding"; gene_name "Vrk2"; transcript_type "protein_coding"; transcript_name "Vrk2-201"; exon_number 7; exon_id "ENSMUSE00000101021.2"; level 3; protein_id "ENSMUSP00000077471.7"; transcript_support_level "1"; mgi_id "MGI:1917172"; tag "basic"; tag "Ensembl_canonical"; tag "GENCODE_Primary"; tag "appris_principal_1"; tag "CCDS"; ccdsid "CCDS24486.1"; havana_gene "OTTMUSG00000008090.1";
chr11	ENSEMBL_gcm37	exon	26484211	26484303	1.61065479054045	-	.	gene_id "ENSMUSG00000064090.15"; transcript_id "ENSMUSG00000064090.15_tx_4"; exon_id "chr11_26484211_26484303_-"; exonnum "8"; txlen "1971";
chr11	ENSEMBL_gcm37	exon	26484211	26484303	1.26051862650639	-	.	gene_id "ENSMUSG00000064090.15"; transcript_id "ENSMUSG00000064090.15_tx_5"; exon_id "chr11_26484211_26484303_-"; exonnum "8"; txlen "1858";
chr11	HAVANA	exon	26484257	26484303	0	-	.	gene_id "ENSMUSG00000064090.15"; transcript_id "ENSMUST00000133487.2"; gene_type "protein_coding"; gene_name "Vrk2"; transcript_type "protein_coding_CDS_not_defined"; transcript_name "Vrk2-205"; exon_number 5; exon_id "ENSMUSE00000753949.2"; level 2; transcript_support_level "3"; mgi_id "MGI:1917172"; havana_gene "OTTMUSG00000008090.1"; havana_transcript "OTTMUST00000018388.1";
chr11	HAVANA	transcript	26484257	26499365	0	-	.	gene_id "ENSMUSG00000064090.15"; transcript_id "ENSMUST00000133487.2"; gene_type "protein_coding"; gene_name "Vrk2"; transcript_type "protein_coding_CDS_not_defined"; transcript_name "Vrk2-205"; level 2; transcript_support_level "3"; mgi_id "MGI:1917172"; havana_gene "OTTMUSG00000008090.1"; havana_transcript "OTTMUST00000018388.1";
chr11	HAVANA	exon	26485537	26485642	0	-	.	gene_id "ENSMUSG00000064090.15"; transcript_id "ENSMUST00000109504.8"; gene_type "protein_coding"; gene_name "Vrk2"; transcript_type "protein_coding"; transcript_name "Vrk2-202"; exon_number 5; exon_id "ENSMUSE00001218850.2"; level 2; protein_id "ENSMUSP00000105130.2"; transcript_support_level "1"; mgi_id "MGI:1917172"; tag "basic"; tag "appris_principal_1"; tag "CCDS"; ccdsid "CCDS24486.1"; havana_gene "OTTMUSG00000008090.1"; havana_transcript "OTTMUST00000018383.1";
chr11	HAVANA	CDS	26485537	26485642	0	-	1	gene_id "ENSMUSG00000064090.15"; transcript_id "ENSMUST00000109504.8"; gene_type "protein_coding"; gene_name "Vrk2"; transcript_type "protein_coding"; transcript_name "Vrk2-202"; exon_number 5; exon_id "ENSMUSE00001218850.2"; level 2; protein_id "ENSMUSP00000105130.2"; transcript_support_level "1"; mgi_id "MGI:1917172"; tag "basic"; tag "appris_principal_1"; tag "CCDS"; ccdsid "CCDS24486.1"; havana_gene "OTTMUSG00000008090.1"; havana_transcript "OTTMUST00000018383.1";
chr11	ENSEMBL	exon	26485537	26485642	0	-	.	gene_id "ENSMUSG00000064090.15"; transcript_id "ENSMUST00000078362.13"; gene_type "protein_coding"; gene_name "Vrk2"; transcript_type "protein_coding"; transcript_name "Vrk2-201"; exon_number 6; exon_id "ENSMUSE00001218850.2"; level 3; protein_id "ENSMUSP00000077471.7"; transcript_support_level "1"; mgi_id "MGI:1917172"; tag "basic"; tag "Ensembl_canonical"; tag "GENCODE_Primary"; tag "appris_principal_1"; tag "CCDS"; ccdsid "CCDS24486.1"; havana_gene "OTTMUSG00000008090.1";
chr11	ENSEMBL	CDS	26485537	26485642	0	-	1	gene_id "ENSMUSG00000064090.15"; transcript_id "ENSMUST00000078362.13"; gene_type "protein_coding"; gene_name "Vrk2"; transcript_type "protein_coding"; transcript_name "Vrk2-201"; exon_number 6; exon_id "ENSMUSE00001218850.2"; level 3; protein_id "ENSMUSP00000077471.7"; transcript_support_level "1"; mgi_id "MGI:1917172"; tag "basic"; tag "Ensembl_canonical"; tag "GENCODE_Primary"; tag "appris_principal_1"; tag "CCDS"; ccdsid "CCDS24486.1"; havana_gene "OTTMUSG00000008090.1";
chr11	HAVANA	exon	26485537	26485642	0	-	.	gene_id "ENSMUSG00000064090.15"; transcript_id "ENSMUST00000133487.2"; gene_type "protein_coding"; gene_name "Vrk2"; transcript_type "protein_coding_CDS_not_defined"; transcript_name "Vrk2-205"; exon_number 4; exon_id "ENSMUSE00001224722.2"; level 2; transcript_support_level "3"; mgi_id "MGI:1917172"; havana_gene "OTTMUSG00000008090.1"; havana_transcript "OTTMUST00000018388.1";
chr11	ENSEMBL_gcm37	exon	26485537	26485642	1.61065479054045	-	.	gene_id "ENSMUSG00000064090.15"; transcript_id "ENSMUSG00000064090.15_tx_4"; exon_id "chr11_26485537_26485642_-"; exonnum "7"; txlen "1971";
chr11	ENSEMBL_gcm37	exon	26485537	26485642	1.26051862650639	-	.	gene_id "ENSMUSG00000064090.15"; transcript_id "ENSMUSG00000064090.15_tx_5"; exon_id "chr11_26485537_26485642_-"; exonnum "7"; txlen "1858";
chr11	HAVANA	exon	26486268	26486392	0	-	.	gene_id "ENSMUSG00000064090.15"; transcript_id "ENSMUST00000133487.2"; gene_type "protein_coding"; gene_name "Vrk2"; transcript_type "protein_coding_CDS_not_defined"; transcript_name "Vrk2-205"; exon_number 3; exon_id "ENSMUSE00000820502.2"; level 2; transcript_support_level "3"; mgi_id "MGI:1917172"; havana_gene "OTTMUSG00000008090.1"; havana_transcript "OTTMUST00000018388.1";
chr11	HAVANA	exon	26495395	26497926	0	-	.	gene_id "ENSMUSG00000064090.15"; transcript_id "ENSMUST00000155728.8"; gene_type "protein_coding"; gene_name "Vrk2"; transcript_type "retained_intron"; transcript_name "Vrk2-206"; exon_number 5; exon_id "ENSMUSE00000769244.2"; level 2; transcript_support_level "1"; mgi_id "MGI:1917172"; havana_gene "OTTMUSG00000008090.1"; havana_transcript "OTTMUST00000018384.1";
chr11	HAVANA	transcript	26495395	26543923	0	-	.	gene_id "ENSMUSG00000064090.15"; transcript_id "ENSMUST00000155728.8"; gene_type "protein_coding"; gene_name "Vrk2"; transcript_type "retained_intron"; transcript_name "Vrk2-206"; level 2; transcript_support_level "1"; mgi_id "MGI:1917172"; havana_gene "OTTMUSG00000008090.1"; havana_transcript "OTTMUST00000018384.1";
chr11	HAVANA	exon	26497839	26497926	0	-	.	gene_id "ENSMUSG00000064090.15"; transcript_id "ENSMUST00000109504.8"; gene_type "protein_coding"; gene_name "Vrk2"; transcript_type "protein_coding"; transcript_name "Vrk2-202"; exon_number 4; exon_id "ENSMUSE00001306388.2"; level 2; protein_id "ENSMUSP00000105130.2"; transcript_support_level "1"; mgi_id "MGI:1917172"; tag "basic"; tag "appris_principal_1"; tag "CCDS"; ccdsid "CCDS24486.1"; havana_gene "OTTMUSG00000008090.1"; havana_transcript "OTTMUST00000018383.1";
chr11	HAVANA	CDS	26497839	26497926	0	-	2	gene_id "ENSMUSG00000064090.15"; transcript_id "ENSMUST00000109504.8"; gene_type "protein_coding"; gene_name "Vrk2"; transcript_type "protein_coding"; transcript_name "Vrk2-202"; exon_number 4; exon_id "ENSMUSE00001306388.2"; level 2; protein_id "ENSMUSP00000105130.2"; transcript_support_level "1"; mgi_id "MGI:1917172"; tag "basic"; tag "appris_principal_1"; tag "CCDS"; ccdsid "CCDS24486.1"; havana_gene "OTTMUSG00000008090.1"; havana_transcript "OTTMUST00000018383.1";
chr11	ENSEMBL	exon	26497839	26497926	0	-	.	gene_id "ENSMUSG00000064090.15"; transcript_id "ENSMUST00000078362.13"; gene_type "protein_coding"; gene_name "Vrk2"; transcript_type "protein_coding"; transcript_name "Vrk2-201"; exon_number 5; exon_id "ENSMUSE00001306388.2"; level 3; protein_id "ENSMUSP00000077471.7"; transcript_support_level "1"; mgi_id "MGI:1917172"; tag "basic"; tag "Ensembl_canonical"; tag "GENCODE_Primary"; tag "appris_principal_1"; tag "CCDS"; ccdsid "CCDS24486.1"; havana_gene "OTTMUSG00000008090.1";
chr11	ENSEMBL	CDS	26497839	26497926	0	-	2	gene_id "ENSMUSG00000064090.15"; transcript_id "ENSMUST00000078362.13"; gene_type "protein_coding"; gene_name "Vrk2"; transcript_type "protein_coding"; transcript_name "Vrk2-201"; exon_number 5; exon_id "ENSMUSE00001306388.2"; level 3; protein_id "ENSMUSP00000077471.7"; transcript_support_level "1"; mgi_id "MGI:1917172"; tag "basic"; tag "Ensembl_canonical"; tag "GENCODE_Primary"; tag "appris_principal_1"; tag "CCDS"; ccdsid "CCDS24486.1"; havana_gene "OTTMUSG00000008090.1";
chr11	HAVANA	exon	26497839	26497926	0	-	.	gene_id "ENSMUSG00000064090.15"; transcript_id "ENSMUST00000124294.8"; gene_type "protein_coding"; gene_name "Vrk2"; transcript_type "retained_intron"; transcript_name "Vrk2-203"; exon_number 5; exon_id "ENSMUSE00001207550.2"; level 2; transcript_support_level "1"; mgi_id "MGI:1917172"; havana_gene "OTTMUSG00000008090.1"; havana_transcript "OTTMUST00000018385.1";
chr11	HAVANA	exon	26497839	26497926	0	-	.	gene_id "ENSMUSG00000064090.15"; transcript_id "ENSMUST00000133487.2"; gene_type "protein_coding"; gene_name "Vrk2"; transcript_type "protein_coding_CDS_not_defined"; transcript_name "Vrk2-205"; exon_number 2; exon_id "ENSMUSE00001207550.2"; level 2; transcript_support_level "3"; mgi_id "MGI:1917172"; havana_gene "OTTMUSG00000008090.1"; havana_transcript "OTTMUST00000018388.1";
chr11	ENSEMBL_gcm37	exon	26497839	26497926	1.61065479054045	-	.	gene_id "ENSMUSG00000064090.15"; transcript_id "ENSMUSG00000064090.15_tx_4"; exon_id "chr11_26497839_26497926_-"; exonnum "6"; txlen "1971";
chr11	ENSEMBL_gcm37	exon	26497839	26497926	1.26051862650639	-	.	gene_id "ENSMUSG00000064090.15"; transcript_id "ENSMUSG00000064090.15_tx_5"; exon_id "chr11_26497839_26497926_-"; exonnum "6"; txlen "1858";
chr11	HAVANA	exon	26497848	26497926	0	-	.	gene_id "ENSMUSG00000064090.15"; transcript_id "ENSMUST00000156264.2"; gene_type "protein_coding"; gene_name "Vrk2"; transcript_type "protein_coding"; transcript_name "Vrk2-207"; exon_number 5; exon_id "ENSMUSE00000778409.2"; level 2; protein_id "ENSMUSP00000119928.2"; transcript_support_level "3"; mgi_id "MGI:1917172"; tag "mRNA_end_NF"; tag "cds_end_NF"; havana_gene "OTTMUSG00000008090.1"; havana_transcript "OTTMUST00000018386.1";
chr11	HAVANA	CDS	26497848	26497926	0	-	2	gene_id "ENSMUSG00000064090.15"; transcript_id "ENSMUST00000156264.2"; gene_type "protein_coding"; gene_name "Vrk2"; transcript_type "protein_coding"; transcript_name "Vrk2-207"; exon_number 5; exon_id "ENSMUSE00000778409.2"; level 2; protein_id "ENSMUSP00000119928.2"; transcript_support_level "3"; mgi_id "MGI:1917172"; tag "mRNA_end_NF"; tag "cds_end_NF"; havana_gene "OTTMUSG00000008090.1"; havana_transcript "OTTMUST00000018386.1";
chr11	HAVANA	transcript	26497848	26543999	0	-	.	gene_id "ENSMUSG00000064090.15"; transcript_id "ENSMUST00000156264.2"; gene_type "protein_coding"; gene_name "Vrk2"; transcript_type "protein_coding"; transcript_name "Vrk2-207"; level 2; protein_id "ENSMUSP00000119928.2"; transcript_support_level "3"; mgi_id "MGI:1917172"; tag "mRNA_end_NF"; tag "cds_end_NF"; havana_gene "OTTMUSG00000008090.1"; havana_transcript "OTTMUST00000018386.1";
chr11	HAVANA	exon	26499295	26499364	0	-	.	gene_id "ENSMUSG00000064090.15"; transcript_id "ENSMUST00000109504.8"; gene_type "protein_coding"; gene_name "Vrk2"; transcript_type "protein_coding"; transcript_name "Vrk2-202"; exon_number 3; exon_id "ENSMUSE00001308339.2"; level 2; protein_id "ENSMUSP00000105130.2"; transcript_support_level "1"; mgi_id "MGI:1917172"; tag "basic"; tag "appris_principal_1"; tag "CCDS"; ccdsid "CCDS24486.1"; havana_gene "OTTMUSG00000008090.1"; havana_transcript "OTTMUST00000018383.1";
chr11	HAVANA	CDS	26499295	26499364	0	-	0	gene_id "ENSMUSG00000064090.15"; transcript_id "ENSMUST00000109504.8"; gene_type "protein_coding"; gene_name "Vrk2"; transcript_type "protein_coding"; transcript_name "Vrk2-202"; exon_number 3; exon_id "ENSMUSE00001308339.2"; level 2; protein_id "ENSMUSP00000105130.2"; transcript_support_level "1"; mgi_id "MGI:1917172"; tag "basic"; tag "appris_principal_1"; tag "CCDS"; ccdsid "CCDS24486.1"; havana_gene "OTTMUSG00000008090.1"; havana_transcript "OTTMUST00000018383.1";
chr11	ENSEMBL	exon	26499295	26499364	0	-	.	gene_id "ENSMUSG00000064090.15"; transcript_id "ENSMUST00000078362.13"; gene_type "protein_coding"; gene_name "Vrk2"; transcript_type "protein_coding"; transcript_name "Vrk2-201"; exon_number 4; exon_id "ENSMUSE00001308339.2"; level 3; protein_id "ENSMUSP00000077471.7"; transcript_support_level "1"; mgi_id "MGI:1917172"; tag "basic"; tag "Ensembl_canonical"; tag "GENCODE_Primary"; tag "appris_principal_1"; tag "CCDS"; ccdsid "CCDS24486.1"; havana_gene "OTTMUSG00000008090.1";
chr11	ENSEMBL	CDS	26499295	26499364	0	-	0	gene_id "ENSMUSG00000064090.15"; transcript_id "ENSMUST00000078362.13"; gene_type "protein_coding"; gene_name "Vrk2"; transcript_type "protein_coding"; transcript_name "Vrk2-201"; exon_number 4; exon_id "ENSMUSE00001308339.2"; level 3; protein_id "ENSMUSP00000077471.7"; transcript_support_level "1"; mgi_id "MGI:1917172"; tag "basic"; tag "Ensembl_canonical"; tag "GENCODE_Primary"; tag "appris_principal_1"; tag "CCDS"; ccdsid "CCDS24486.1"; havana_gene "OTTMUSG00000008090.1";
chr11	HAVANA	exon	26499295	26499364	0	-	.	gene_id "ENSMUSG00000064090.15"; transcript_id "ENSMUST00000124294.8"; gene_type "protein_coding"; gene_name "Vrk2"; transcript_type "retained_intron"; transcript_name "Vrk2-203"; exon_number 4; exon_id "ENSMUSE00001277686.2"; level 2; transcript_support_level "1"; mgi_id "MGI:1917172"; havana_gene "OTTMUSG00000008090.1"; havana_transcript "OTTMUST00000018385.1";
chr11	HAVANA	exon	26499295	26499364	0	-	.	gene_id "ENSMUSG00000064090.15"; transcript_id "ENSMUST00000155728.8"; gene_type "protein_coding"; gene_name "Vrk2"; transcript_type "retained_intron"; transcript_name "Vrk2-206"; exon_number 4; exon_id "ENSMUSE00001277686.2"; level 2; transcript_support_level "1"; mgi_id "MGI:1917172"; havana_gene "OTTMUSG00000008090.1"; havana_transcript "OTTMUST00000018384.1";
chr11	HAVANA	exon	26499295	26499364	0	-	.	gene_id "ENSMUSG00000064090.15"; transcript_id "ENSMUST00000156264.2"; gene_type "protein_coding"; gene_name "Vrk2"; transcript_type "protein_coding"; transcript_name "Vrk2-207"; exon_number 4; exon_id "ENSMUSE00001308339.2"; level 2; protein_id "ENSMUSP00000119928.2"; transcript_support_level "3"; mgi_id "MGI:1917172"; tag "mRNA_end_NF"; tag "cds_end_NF"; havana_gene "OTTMUSG00000008090.1"; havana_transcript "OTTMUST00000018386.1";
chr11	HAVANA	CDS	26499295	26499364	0	-	0	gene_id "ENSMUSG00000064090.15"; transcript_id "ENSMUST00000156264.2"; gene_type "protein_coding"; gene_name "Vrk2"; transcript_type "protein_coding"; transcript_name "Vrk2-207"; exon_number 4; exon_id "ENSMUSE00001308339.2"; level 2; protein_id "ENSMUSP00000119928.2"; transcript_support_level "3"; mgi_id "MGI:1917172"; tag "mRNA_end_NF"; tag "cds_end_NF"; havana_gene "OTTMUSG00000008090.1"; havana_transcript "OTTMUST00000018386.1";
chr11	ENSEMBL_gcm37	exon	26499295	26499364	1.61065479054045	-	.	gene_id "ENSMUSG00000064090.15"; transcript_id "ENSMUSG00000064090.15_tx_4"; exon_id "chr11_26499295_26499364_-"; exonnum "5"; txlen "1971";
chr11	ENSEMBL_gcm37	exon	26499295	26499364	1.26051862650639	-	.	gene_id "ENSMUSG00000064090.15"; transcript_id "ENSMUSG00000064090.15_tx_5"; exon_id "chr11_26499295_26499364_-"; exonnum "5"; txlen "1858";
chr11	HAVANA	exon	26499295	26499365	0	-	.	gene_id "ENSMUSG00000064090.15"; transcript_id "ENSMUST00000133487.2"; gene_type "protein_coding"; gene_name "Vrk2"; transcript_type "protein_coding_CDS_not_defined"; transcript_name "Vrk2-205"; exon_number 1; exon_id "ENSMUSE00000791481.2"; level 2; transcript_support_level "3"; mgi_id "MGI:1917172"; havana_gene "OTTMUSG00000008090.1"; havana_transcript "OTTMUST00000018388.1";
chr11	HAVANA	exon	26500026	26500075	0	-	.	gene_id "ENSMUSG00000064090.15"; transcript_id "ENSMUST00000109504.8"; gene_type "protein_coding"; gene_name "Vrk2"; transcript_type "protein_coding"; transcript_name "Vrk2-202"; exon_number 2; exon_id "ENSMUSE00001297234.2"; level 2; protein_id "ENSMUSP00000105130.2"; transcript_support_level "1"; mgi_id "MGI:1917172"; tag "basic"; tag "appris_principal_1"; tag "CCDS"; ccdsid "CCDS24486.1"; havana_gene "OTTMUSG00000008090.1"; havana_transcript "OTTMUST00000018383.1";
chr11	HAVANA	CDS	26500026	26500075	0	-	2	gene_id "ENSMUSG00000064090.15"; transcript_id "ENSMUST00000109504.8"; gene_type "protein_coding"; gene_name "Vrk2"; transcript_type "protein_coding"; transcript_name "Vrk2-202"; exon_number 2; exon_id "ENSMUSE00001297234.2"; level 2; protein_id "ENSMUSP00000105130.2"; transcript_support_level "1"; mgi_id "MGI:1917172"; tag "basic"; tag "appris_principal_1"; tag "CCDS"; ccdsid "CCDS24486.1"; havana_gene "OTTMUSG00000008090.1"; havana_transcript "OTTMUST00000018383.1";
chr11	ENSEMBL	exon	26500026	26500075	0	-	.	gene_id "ENSMUSG00000064090.15"; transcript_id "ENSMUST00000078362.13"; gene_type "protein_coding"; gene_name "Vrk2"; transcript_type "protein_coding"; transcript_name "Vrk2-201"; exon_number 3; exon_id "ENSMUSE00001297234.2"; level 3; protein_id "ENSMUSP00000077471.7"; transcript_support_level "1"; mgi_id "MGI:1917172"; tag "basic"; tag "Ensembl_canonical"; tag "GENCODE_Primary"; tag "appris_principal_1"; tag "CCDS"; ccdsid "CCDS24486.1"; havana_gene "OTTMUSG00000008090.1";
chr11	ENSEMBL	CDS	26500026	26500075	0	-	2	gene_id "ENSMUSG00000064090.15"; transcript_id "ENSMUST00000078362.13"; gene_type "protein_coding"; gene_name "Vrk2"; transcript_type "protein_coding"; transcript_name "Vrk2-201"; exon_number 3; exon_id "ENSMUSE00001297234.2"; level 3; protein_id "ENSMUSP00000077471.7"; transcript_support_level "1"; mgi_id "MGI:1917172"; tag "basic"; tag "Ensembl_canonical"; tag "GENCODE_Primary"; tag "appris_principal_1"; tag "CCDS"; ccdsid "CCDS24486.1"; havana_gene "OTTMUSG00000008090.1";
chr11	HAVANA	exon	26500026	26500075	0	-	.	gene_id "ENSMUSG00000064090.15"; transcript_id "ENSMUST00000124294.8"; gene_type "protein_coding"; gene_name "Vrk2"; transcript_type "retained_intron"; transcript_name "Vrk2-203"; exon_number 3; exon_id "ENSMUSE00001262952.2"; level 2; transcript_support_level "1"; mgi_id "MGI:1917172"; havana_gene "OTTMUSG00000008090.1"; havana_transcript "OTTMUST00000018385.1";
chr11	HAVANA	exon	26500026	26500075	0	-	.	gene_id "ENSMUSG00000064090.15"; transcript_id "ENSMUST00000155728.8"; gene_type "protein_coding"; gene_name "Vrk2"; transcript_type "retained_intron"; transcript_name "Vrk2-206"; exon_number 3; exon_id "ENSMUSE00001262952.2"; level 2; transcript_support_level "1"; mgi_id "MGI:1917172"; havana_gene "OTTMUSG00000008090.1"; havana_transcript "OTTMUST00000018384.1";
chr11	HAVANA	exon	26500026	26500075	0	-	.	gene_id "ENSMUSG00000064090.15"; transcript_id "ENSMUST00000156264.2"; gene_type "protein_coding"; gene_name "Vrk2"; transcript_type "protein_coding"; transcript_name "Vrk2-207"; exon_number 3; exon_id "ENSMUSE00001297234.2"; level 2; protein_id "ENSMUSP00000119928.2"; transcript_support_level "3"; mgi_id "MGI:1917172"; tag "mRNA_end_NF"; tag "cds_end_NF"; havana_gene "OTTMUSG00000008090.1"; havana_transcript "OTTMUST00000018386.1";
chr11	HAVANA	CDS	26500026	26500075	0	-	2	gene_id "ENSMUSG00000064090.15"; transcript_id "ENSMUST00000156264.2"; gene_type "protein_coding"; gene_name "Vrk2"; transcript_type "protein_coding"; transcript_name "Vrk2-207"; exon_number 3; exon_id "ENSMUSE00001297234.2"; level 2; protein_id "ENSMUSP00000119928.2"; transcript_support_level "3"; mgi_id "MGI:1917172"; tag "mRNA_end_NF"; tag "cds_end_NF"; havana_gene "OTTMUSG00000008090.1"; havana_transcript "OTTMUST00000018386.1";
chr11	ENSEMBL_gcm37	exon	26500026	26500075	1.61065479054045	-	.	gene_id "ENSMUSG00000064090.15"; transcript_id "ENSMUSG00000064090.15_tx_4"; exon_id "chr11_26500026_26500075_-"; exonnum "4"; txlen "1971";
chr11	ENSEMBL_gcm37	exon	26500026	26500075	1.26051862650639	-	.	gene_id "ENSMUSG00000064090.15"; transcript_id "ENSMUSG00000064090.15_tx_5"; exon_id "chr11_26500026_26500075_-"; exonnum "4"; txlen "1858";
chr11	HAVANA	exon	26533296	26533487	0	-	.	gene_id "ENSMUSG00000064090.15"; transcript_id "ENSMUST00000125545.2"; gene_type "protein_coding"; gene_name "Vrk2"; transcript_type "protein_coding_CDS_not_defined"; transcript_name "Vrk2-204"; exon_number 3; exon_id "ENSMUSE00000819079.2"; level 2; transcript_support_level "3"; mgi_id "MGI:1917172"; havana_gene "OTTMUSG00000008090.1"; havana_transcript "OTTMUST00000018387.1";
chr11	HAVANA	transcript	26533296	26543603	0	-	.	gene_id "ENSMUSG00000064090.15"; transcript_id "ENSMUST00000125545.2"; gene_type "protein_coding"; gene_name "Vrk2"; transcript_type "protein_coding_CDS_not_defined"; transcript_name "Vrk2-204"; level 2; transcript_support_level "3"; mgi_id "MGI:1917172"; havana_gene "OTTMUSG00000008090.1"; havana_transcript "OTTMUST00000018387.1";
chr11	sragcm37_mid	exon	26540338	26540419	1.61065479054045	-	.	gene_id "ENSMUSG00000064090.15"; transcript_id "ENSMUSG00000064090.15_tx_4"; exon_id "chr11_26540338_26540419_-"; exonnum "3"; txlen "1971";
chr11	sragcm37_mid	exon	26540338	26540419	1.26051862650639	-	.	gene_id "ENSMUSG00000064090.15"; transcript_id "ENSMUSG00000064090.15_tx_5"; exon_id "chr11_26540338_26540419_-"; exonnum "3"; txlen "1858";
chr11	HAVANA	CDS	26541587	26541722	0	-	0	gene_id "ENSMUSG00000064090.15"; transcript_id "ENSMUST00000109504.8"; gene_type "protein_coding"; gene_name "Vrk2"; transcript_type "protein_coding"; transcript_name "Vrk2-202"; exon_number 1; exon_id "ENSMUSE00000680560.2"; level 2; protein_id "ENSMUSP00000105130.2"; transcript_support_level "1"; mgi_id "MGI:1917172"; tag "basic"; tag "appris_principal_1"; tag "CCDS"; ccdsid "CCDS24486.1"; havana_gene "OTTMUSG00000008090.1"; havana_transcript "OTTMUST00000018383.1";
chr11	ENSEMBL	CDS	26541587	26541722	0	-	0	gene_id "ENSMUSG00000064090.15"; transcript_id "ENSMUST00000078362.13"; gene_type "protein_coding"; gene_name "Vrk2"; transcript_type "protein_coding"; transcript_name "Vrk2-201"; exon_number 2; exon_id "ENSMUSE00001237572.2"; level 3; protein_id "ENSMUSP00000077471.7"; transcript_support_level "1"; mgi_id "MGI:1917172"; tag "basic"; tag "Ensembl_canonical"; tag "GENCODE_Primary"; tag "appris_principal_1"; tag "CCDS"; ccdsid "CCDS24486.1"; havana_gene "OTTMUSG00000008090.1";
chr11	HAVANA	CDS	26541587	26541722	0	-	0	gene_id "ENSMUSG00000064090.15"; transcript_id "ENSMUST00000156264.2"; gene_type "protein_coding"; gene_name "Vrk2"; transcript_type "protein_coding"; transcript_name "Vrk2-207"; exon_number 2; exon_id "ENSMUSE00001237572.2"; level 2; protein_id "ENSMUSP00000119928.2"; transcript_support_level "3"; mgi_id "MGI:1917172"; tag "mRNA_end_NF"; tag "cds_end_NF"; havana_gene "OTTMUSG00000008090.1"; havana_transcript "OTTMUST00000018386.1";
chr11	ENSEMBL	exon	26541587	26541727	0	-	.	gene_id "ENSMUSG00000064090.15"; transcript_id "ENSMUST00000078362.13"; gene_type "protein_coding"; gene_name "Vrk2"; transcript_type "protein_coding"; transcript_name "Vrk2-201"; exon_number 2; exon_id "ENSMUSE00001237572.2"; level 3; protein_id "ENSMUSP00000077471.7"; transcript_support_level "1"; mgi_id "MGI:1917172"; tag "basic"; tag "Ensembl_canonical"; tag "GENCODE_Primary"; tag "appris_principal_1"; tag "CCDS"; ccdsid "CCDS24486.1"; havana_gene "OTTMUSG00000008090.1";
chr11	HAVANA	exon	26541587	26541727	0	-	.	gene_id "ENSMUSG00000064090.15"; transcript_id "ENSMUST00000124294.8"; gene_type "protein_coding"; gene_name "Vrk2"; transcript_type "retained_intron"; transcript_name "Vrk2-203"; exon_number 2; exon_id "ENSMUSE00001248911.2"; level 2; transcript_support_level "1"; mgi_id "MGI:1917172"; havana_gene "OTTMUSG00000008090.1"; havana_transcript "OTTMUST00000018385.1";
chr11	HAVANA	exon	26541587	26541727	0	-	.	gene_id "ENSMUSG00000064090.15"; transcript_id "ENSMUST00000155728.8"; gene_type "protein_coding"; gene_name "Vrk2"; transcript_type "retained_intron"; transcript_name "Vrk2-206"; exon_number 2; exon_id "ENSMUSE00001248911.2"; level 2; transcript_support_level "1"; mgi_id "MGI:1917172"; havana_gene "OTTMUSG00000008090.1"; havana_transcript "OTTMUST00000018384.1";
chr11	HAVANA	exon	26541587	26541727	0	-	.	gene_id "ENSMUSG00000064090.15"; transcript_id "ENSMUST00000156264.2"; gene_type "protein_coding"; gene_name "Vrk2"; transcript_type "protein_coding"; transcript_name "Vrk2-207"; exon_number 2; exon_id "ENSMUSE00001237572.2"; level 2; protein_id "ENSMUSP00000119928.2"; transcript_support_level "3"; mgi_id "MGI:1917172"; tag "mRNA_end_NF"; tag "cds_end_NF"; havana_gene "OTTMUSG00000008090.1"; havana_transcript "OTTMUST00000018386.1";
chr11	HAVANA	exon	26541587	26541727	0	-	.	gene_id "ENSMUSG00000064090.15"; transcript_id "ENSMUST00000125545.2"; gene_type "protein_coding"; gene_name "Vrk2"; transcript_type "protein_coding_CDS_not_defined"; transcript_name "Vrk2-204"; exon_number 2; exon_id "ENSMUSE00001248911.2"; level 2; transcript_support_level "3"; mgi_id "MGI:1917172"; havana_gene "OTTMUSG00000008090.1"; havana_transcript "OTTMUST00000018387.1";
chr11	ENSEMBL_gcm37	exon	26541587	26541727	1.61065479054045	-	.	gene_id "ENSMUSG00000064090.15"; transcript_id "ENSMUSG00000064090.15_tx_4"; exon_id "chr11_26541587_26541727_-"; exonnum "2"; txlen "1971";
chr11	ENSEMBL_gcm37	exon	26541587	26541727	1.26051862650639	-	.	gene_id "ENSMUSG00000064090.15"; transcript_id "ENSMUSG00000064090.15_tx_5"; exon_id "chr11_26541587_26541727_-"; exonnum "2"; txlen "1858";
chr11	HAVANA	exon	26541587	26541729	0	-	.	gene_id "ENSMUSG00000064090.15"; transcript_id "ENSMUST00000109504.8"; gene_type "protein_coding"; gene_name "Vrk2"; transcript_type "protein_coding"; transcript_name "Vrk2-202"; exon_number 1; exon_id "ENSMUSE00000680560.2"; level 2; protein_id "ENSMUSP00000105130.2"; transcript_support_level "1"; mgi_id "MGI:1917172"; tag "basic"; tag "appris_principal_1"; tag "CCDS"; ccdsid "CCDS24486.1"; havana_gene "OTTMUSG00000008090.1"; havana_transcript "OTTMUST00000018383.1";
chr11	HAVANA	start_codon	26541720	26541722	0	-	0	gene_id "ENSMUSG00000064090.15"; transcript_id "ENSMUST00000109504.8"; gene_type "protein_coding"; gene_name "Vrk2"; transcript_type "protein_coding"; transcript_name "Vrk2-202"; exon_number 1; exon_id "ENSMUSE00000680560.2"; level 2; protein_id "ENSMUSP00000105130.2"; transcript_support_level "1"; mgi_id "MGI:1917172"; tag "basic"; tag "appris_principal_1"; tag "CCDS"; ccdsid "CCDS24486.1"; havana_gene "OTTMUSG00000008090.1"; havana_transcript "OTTMUST00000018383.1";
chr11	ENSEMBL	start_codon	26541720	26541722	0	-	0	gene_id "ENSMUSG00000064090.15"; transcript_id "ENSMUST00000078362.13"; gene_type "protein_coding"; gene_name "Vrk2"; transcript_type "protein_coding"; transcript_name "Vrk2-201"; exon_number 2; exon_id "ENSMUSE00001237572.2"; level 3; protein_id "ENSMUSP00000077471.7"; transcript_support_level "1"; mgi_id "MGI:1917172"; tag "basic"; tag "Ensembl_canonical"; tag "GENCODE_Primary"; tag "appris_principal_1"; tag "CCDS"; ccdsid "CCDS24486.1"; havana_gene "OTTMUSG00000008090.1";
chr11	HAVANA	start_codon	26541720	26541722	0	-	0	gene_id "ENSMUSG00000064090.15"; transcript_id "ENSMUST00000156264.2"; gene_type "protein_coding"; gene_name "Vrk2"; transcript_type "protein_coding"; transcript_name "Vrk2-207"; exon_number 2; exon_id "ENSMUSE00001237572.2"; level 2; protein_id "ENSMUSP00000119928.2"; transcript_support_level "3"; mgi_id "MGI:1917172"; tag "mRNA_end_NF"; tag "cds_end_NF"; havana_gene "OTTMUSG00000008090.1"; havana_transcript "OTTMUST00000018386.1";
chr11	ENSEMBL	UTR	26541723	26541727	0	-	.	gene_id "ENSMUSG00000064090.15"; transcript_id "ENSMUST00000078362.13"; gene_type "protein_coding"; gene_name "Vrk2"; transcript_type "protein_coding"; transcript_name "Vrk2-201"; exon_number 2; exon_id "ENSMUSE00001237572.2"; level 3; protein_id "ENSMUSP00000077471.7"; transcript_support_level "1"; mgi_id "MGI:1917172"; tag "basic"; tag "Ensembl_canonical"; tag "GENCODE_Primary"; tag "appris_principal_1"; tag "CCDS"; ccdsid "CCDS24486.1"; havana_gene "OTTMUSG00000008090.1";
chr11	HAVANA	UTR	26541723	26541727	0	-	.	gene_id "ENSMUSG00000064090.15"; transcript_id "ENSMUST00000156264.2"; gene_type "protein_coding"; gene_name "Vrk2"; transcript_type "protein_coding"; transcript_name "Vrk2-207"; exon_number 2; exon_id "ENSMUSE00001237572.2"; level 2; protein_id "ENSMUSP00000119928.2"; transcript_support_level "3"; mgi_id "MGI:1917172"; tag "mRNA_end_NF"; tag "cds_end_NF"; havana_gene "OTTMUSG00000008090.1"; havana_transcript "OTTMUST00000018386.1";
chr11	HAVANA	UTR	26541723	26541729	0	-	.	gene_id "ENSMUSG00000064090.15"; transcript_id "ENSMUST00000109504.8"; gene_type "protein_coding"; gene_name "Vrk2"; transcript_type "protein_coding"; transcript_name "Vrk2-202"; exon_number 1; exon_id "ENSMUSE00000680560.2"; level 2; protein_id "ENSMUSP00000105130.2"; transcript_support_level "1"; mgi_id "MGI:1917172"; tag "basic"; tag "appris_principal_1"; tag "CCDS"; ccdsid "CCDS24486.1"; havana_gene "OTTMUSG00000008090.1"; havana_transcript "OTTMUST00000018383.1";
chr11	HAVANA	exon	26543386	26543603	0	-	.	gene_id "ENSMUSG00000064090.15"; transcript_id "ENSMUST00000125545.2"; gene_type "protein_coding"; gene_name "Vrk2"; transcript_type "protein_coding_CDS_not_defined"; transcript_name "Vrk2-204"; exon_number 1; exon_id "ENSMUSE00000746048.2"; level 2; transcript_support_level "3"; mgi_id "MGI:1917172"; havana_gene "OTTMUSG00000008090.1"; havana_transcript "OTTMUST00000018387.1";
chr11	ENSEMBL_gcm37	exon	26543386	26543603	1.26051862650639	-	.	gene_id "ENSMUSG00000064090.15"; transcript_id "ENSMUSG00000064090.15_tx_5"; exon_id "chr11_26543386_26543603_-"; exonnum "1"; txlen "1858";
chr11	HAVANA	exon	26543590	26543622	0	-	.	gene_id "ENSMUSG00000064090.15"; transcript_id "ENSMUST00000124294.8"; gene_type "protein_coding"; gene_name "Vrk2"; transcript_type "retained_intron"; transcript_name "Vrk2-203"; exon_number 1; exon_id "ENSMUSE00000775863.2"; level 2; transcript_support_level "1"; mgi_id "MGI:1917172"; havana_gene "OTTMUSG00000008090.1"; havana_transcript "OTTMUST00000018385.1";
chr11	ENSEMBL	exon	26543590	26543920	0	-	.	gene_id "ENSMUSG00000064090.15"; transcript_id "ENSMUST00000078362.13"; gene_type "protein_coding"; gene_name "Vrk2"; transcript_type "protein_coding"; transcript_name "Vrk2-201"; exon_number 1; exon_id "ENSMUSE00000593295.5"; level 3; protein_id "ENSMUSP00000077471.7"; transcript_support_level "1"; mgi_id "MGI:1917172"; tag "basic"; tag "Ensembl_canonical"; tag "GENCODE_Primary"; tag "appris_principal_1"; tag "CCDS"; ccdsid "CCDS24486.1"; havana_gene "OTTMUSG00000008090.1";
chr11	ENSEMBL	UTR	26543590	26543920	0	-	.	gene_id "ENSMUSG00000064090.15"; transcript_id "ENSMUST00000078362.13"; gene_type "protein_coding"; gene_name "Vrk2"; transcript_type "protein_coding"; transcript_name "Vrk2-201"; exon_number 1; exon_id "ENSMUSE00000593295.5"; level 3; protein_id "ENSMUSP00000077471.7"; transcript_support_level "1"; mgi_id "MGI:1917172"; tag "basic"; tag "Ensembl_canonical"; tag "GENCODE_Primary"; tag "appris_principal_1"; tag "CCDS"; ccdsid "CCDS24486.1"; havana_gene "OTTMUSG00000008090.1";
chr11	ENSEMBL_gcm37	exon	26543590	26543920	1.61065479054045	-	.	gene_id "ENSMUSG00000064090.15"; transcript_id "ENSMUSG00000064090.15_tx_4"; exon_id "chr11_26543590_26543920_-"; exonnum "1"; txlen "1971";
chr11	HAVANA	exon	26543590	26543923	0	-	.	gene_id "ENSMUSG00000064090.15"; transcript_id "ENSMUST00000155728.8"; gene_type "protein_coding"; gene_name "Vrk2"; transcript_type "retained_intron"; transcript_name "Vrk2-206"; exon_number 1; exon_id "ENSMUSE00000773430.2"; level 2; transcript_support_level "1"; mgi_id "MGI:1917172"; havana_gene "OTTMUSG00000008090.1"; havana_transcript "OTTMUST00000018384.1";
chr11	HAVANA	exon	26543954	26543999	0	-	.	gene_id "ENSMUSG00000064090.15"; transcript_id "ENSMUST00000156264.2"; gene_type "protein_coding"; gene_name "Vrk2"; transcript_type "protein_coding"; transcript_name "Vrk2-207"; exon_number 1; exon_id "ENSMUSE00000767539.2"; level 2; protein_id "ENSMUSP00000119928.2"; transcript_support_level "3"; mgi_id "MGI:1917172"; tag "mRNA_end_NF"; tag "cds_end_NF"; havana_gene "OTTMUSG00000008090.1"; havana_transcript "OTTMUST00000018386.1";
chr11	HAVANA	UTR	26543954	26543999	0	-	.	gene_id "ENSMUSG00000064090.15"; transcript_id "ENSMUST00000156264.2"; gene_type "protein_coding"; gene_name "Vrk2"; transcript_type "protein_coding"; transcript_name "Vrk2-207"; exon_number 1; exon_id "ENSMUSE00000767539.2"; level 2; protein_id "ENSMUSP00000119928.2"; transcript_support_level "3"; mgi_id "MGI:1917172"; tag "mRNA_end_NF"; tag "cds_end_NF"; havana_gene "OTTMUSG00000008090.1"; havana_transcript "OTTMUST00000018386.1";
chr11	HAVANA	gene	26806387	26806910	0	-	.	gene_id "ENSMUSG00000080987.2"; gene_type "processed_pseudogene"; gene_name "Gm12073"; level 2; mgi_id "MGI:3650748"; havana_gene "OTTMUSG00000005303.1";
chr11	HAVANA	transcript	26806387	26806910	0	-	.	gene_id "ENSMUSG00000080987.2"; transcript_id "ENSMUST00000117382.2"; gene_type "processed_pseudogene"; gene_name "Gm12073"; transcript_type "processed_pseudogene"; transcript_name "Gm12073-201"; level 2; transcript_support_level "NA"; mgi_id "MGI:3650748"; ont "PGO:0000004"; tag "basic"; tag "Ensembl_canonical"; tag "GENCODE_Primary"; havana_gene "OTTMUSG00000005303.1"; havana_transcript "OTTMUST00000011827.1";
chr11	HAVANA	exon	26806387	26806910	0	-	.	gene_id "ENSMUSG00000080987.2"; transcript_id "ENSMUST00000117382.2"; gene_type "processed_pseudogene"; gene_name "Gm12073"; transcript_type "processed_pseudogene"; transcript_name "Gm12073-201"; exon_number 1; exon_id "ENSMUSE00000712138.2"; level 2; transcript_support_level "NA"; mgi_id "MGI:3650748"; ont "PGO:0000004"; tag "basic"; tag "Ensembl_canonical"; tag "GENCODE_Primary"; havana_gene "OTTMUSG00000005303.1"; havana_transcript "OTTMUST00000011827.1";
chr11	sragcm37_es	exon	26989869	26989912	0.0752708744942934	-	.	gene_id "sragcm37_gene_49596"; transcript_id "sragcm37_gene_49596_tx_5"; exon_id "chr11_26989869_26989912_-"; exonnum "4"; txlen "661";
chr11	sragcm37_mid	exon	26990036	26990218	0.0752708744942934	-	.	gene_id "sragcm37_gene_49596"; transcript_id "sragcm37_gene_49596_tx_5"; exon_id "chr11_26990036_26990218_-"; exonnum "3"; txlen "661";
chr11	sragcm37_es	exon	26999356	26999932	1.07267954410085	-	.	gene_id "sragcm37_gene_49596"; transcript_id "sragcm37_gene_49596_tx_1"; exon_id "chr11_26999356_26999932_-"; exonnum "3"; txlen "1011";
chr11	sragcm37_es	exon	26999356	26999932	0.559001893131585	-	.	gene_id "sragcm37_gene_49596"; transcript_id "sragcm37_gene_49596_tx_2"; exon_id "chr11_26999356_26999932_-"; exonnum "3"; txlen "786";
chr11	sragcm37_mid	exon	27014226	27014341	1.07267954410085	-	.	gene_id "sragcm37_gene_49596"; transcript_id "sragcm37_gene_49596_tx_1"; exon_id "chr11_27014226_27014341_-"; exonnum "2"; txlen "1011";
chr11	sragcm37_mid	exon	27014226	27014341	0.559001893131585	-	.	gene_id "sragcm37_gene_49596"; transcript_id "sragcm37_gene_49596_tx_2"; exon_id "chr11_27014226_27014341_-"; exonnum "2"; txlen "786";
chr11	sragcm37_mid	exon	27014226	27014341	0.0752708744942934	-	.	gene_id "sragcm37_gene_49596"; transcript_id "sragcm37_gene_49596_tx_5"; exon_id "chr11_27014226_27014341_-"; exonnum "2"; txlen "661";
chr11	sragcm37_ss	exon	27014786	27015103	1.07267954410085	-	.	gene_id "sragcm37_gene_49596"; transcript_id "sragcm37_gene_49596_tx_1"; exon_id "chr11_27014786_27015103_-"; exonnum "1"; txlen "1011";
chr11	sragcm37_ss	exon	27014786	27015103	0.0752708744942934	-	.	gene_id "sragcm37_gene_49596"; transcript_id "sragcm37_gene_49596_tx_5"; exon_id "chr11_27014786_27015103_-"; exonnum "1"; txlen "661";
chr11	sragcm37_ss	exon	27014940	27015032	0.559001893131585	-	.	gene_id "sragcm37_gene_49596"; transcript_id "sragcm37_gene_49596_tx_2"; exon_id "chr11_27014940_27015032_-"; exonnum "1"; txlen "786";
chr11	ENSEMBL	gene	27037017	27037135	0	-	.	gene_id "ENSMUSG00000088654.3"; gene_type "snoRNA"; gene_name "Gm24850"; level 3; mgi_id "MGI:5454627";
chr11	ENSEMBL	transcript	27037017	27037135	0	-	.	gene_id "ENSMUSG00000088654.3"; transcript_id "ENSMUST00000158029.3"; gene_type "snoRNA"; gene_name "Gm24850"; transcript_type "snoRNA"; transcript_name "Gm24850-201"; level 3; transcript_support_level "NA"; mgi_id "MGI:5454627"; tag "basic"; tag "Ensembl_canonical"; tag "GENCODE_Primary";
chr11	ENSEMBL	exon	27037017	27037135	0	-	.	gene_id "ENSMUSG00000088654.3"; transcript_id "ENSMUST00000158029.3"; gene_type "snoRNA"; gene_name "Gm24850"; transcript_type "snoRNA"; transcript_name "Gm24850-201"; exon_number 1; exon_id "ENSMUSE00000847164.2"; level 3; transcript_support_level "NA"; mgi_id "MGI:5454627"; tag "basic"; tag "Ensembl_canonical"; tag "GENCODE_Primary";
chr11	HAVANA	exon	27071898	27071995	0	-	.	gene_id "ENSMUSG00000129167.1"; transcript_id "ENSMUST00000291939.1"; gene_type "lncRNA"; gene_name "ENSMUSG00000129167"; transcript_type "lncRNA"; transcript_name "ENSMUST00000291939"; exon_number 3; exon_id "ENSMUSE00001578009.1"; level 2; tag "Ensembl_canonical"; tag "GENCODE_Primary"; tag "TAGENE";
chr11	HAVANA	transcript	27071898	27137238	0	-	.	gene_id "ENSMUSG00000129167.1"; transcript_id "ENSMUST00000291939.1"; gene_type "lncRNA"; gene_name "ENSMUSG00000129167"; transcript_type "lncRNA"; transcript_name "ENSMUST00000291939"; level 2; tag "Ensembl_canonical"; tag "GENCODE_Primary"; tag "TAGENE";
chr11	HAVANA	gene	27071898	27137613	0	-	.	gene_id "ENSMUSG00000129167.1"; gene_type "lncRNA"; gene_name "ENSMUSG00000129167"; level 2;
chr11	HAVANA	exon	27087855	27088112	0	-	.	gene_id "ENSMUSG00000129167.1"; transcript_id "ENSMUST00000291941.1"; gene_type "lncRNA"; gene_name "ENSMUSG00000129167"; transcript_type "lncRNA"; transcript_name "ENSMUST00000291941"; exon_number 4; exon_id "ENSMUSE00001578004.1"; level 2; tag "basic"; tag "TAGENE";
chr11	HAVANA	exon	27087855	27088112	0	-	.	gene_id "ENSMUSG00000129167.1"; transcript_id "ENSMUST00000291940.1"; gene_type "lncRNA"; gene_name "ENSMUSG00000129167"; transcript_type "lncRNA"; transcript_name "ENSMUST00000291940"; exon_number 3; exon_id "ENSMUSE00001578004.1"; level 2; tag "basic"; tag "TAGENE";
chr11	HAVANA	transcript	27087855	27137238	0	-	.	gene_id "ENSMUSG00000129167.1"; transcript_id "ENSMUST00000291941.1"; gene_type "lncRNA"; gene_name "ENSMUSG00000129167"; transcript_type "lncRNA"; transcript_name "ENSMUST00000291941"; level 2; tag "basic"; tag "TAGENE";
chr11	HAVANA	transcript	27087855	27137613	0	-	.	gene_id "ENSMUSG00000129167.1"; transcript_id "ENSMUST00000291940.1"; gene_type "lncRNA"; gene_name "ENSMUSG00000129167"; transcript_type "lncRNA"; transcript_name "ENSMUST00000291940"; level 2; tag "basic"; tag "TAGENE";
chr11	HAVANA	exon	27107503	27107578	0	-	.	gene_id "ENSMUSG00000129167.1"; transcript_id "ENSMUST00000291941.1"; gene_type "lncRNA"; gene_name "ENSMUSG00000129167"; transcript_type "lncRNA"; transcript_name "ENSMUST00000291941"; exon_number 3; exon_id "ENSMUSE00001578006.1"; level 2; tag "basic"; tag "TAGENE";
chr11	sragcm37_mid	exon	27109618	27109772	0.00526055902574504	-	.	gene_id "ENSMUSG00000129167.1"; transcript_id "ENSMUSG00000129167.1_tx_5"; exon_id "chr11_27109618_27109772_-"; exonnum "3"; txlen "517";
chr11	HAVANA	exon	27134556	27134785	0	-	.	gene_id "ENSMUSG00000129167.1"; transcript_id "ENSMUST00000291939.1"; gene_type "lncRNA"; gene_name "ENSMUSG00000129167"; transcript_type "lncRNA"; transcript_name "ENSMUST00000291939"; exon_number 2; exon_id "ENSMUSE00001578008.1"; level 2; tag "Ensembl_canonical"; tag "GENCODE_Primary"; tag "TAGENE";
chr11	HAVANA	exon	27134556	27134785	0	-	.	gene_id "ENSMUSG00000129167.1"; transcript_id "ENSMUST00000291941.1"; gene_type "lncRNA"; gene_name "ENSMUSG00000129167"; transcript_type "lncRNA"; transcript_name "ENSMUST00000291941"; exon_number 2; exon_id "ENSMUSE00001578008.1"; level 2; tag "basic"; tag "TAGENE";
chr11	HAVANA	exon	27134556	27134785	0	-	.	gene_id "ENSMUSG00000129167.1"; transcript_id "ENSMUST00000291940.1"; gene_type "lncRNA"; gene_name "ENSMUSG00000129167"; transcript_type "lncRNA"; transcript_name "ENSMUST00000291940"; exon_number 2; exon_id "ENSMUSE00001578008.1"; level 2; tag "basic"; tag "TAGENE";
chr11	ENSEMBL_gcm37	exon	27134556	27134785	0.00526055902574504	-	.	gene_id "ENSMUSG00000129167.1"; transcript_id "ENSMUSG00000129167.1_tx_5"; exon_id "chr11_27134556_27134785_-"; exonnum "2"; txlen "517";
chr11	HAVANA	exon	27137107	27137238	0	-	.	gene_id "ENSMUSG00000129167.1"; transcript_id "ENSMUST00000291939.1"; gene_type "lncRNA"; gene_name "ENSMUSG00000129167"; transcript_type "lncRNA"; transcript_name "ENSMUST00000291939"; exon_number 1; exon_id "ENSMUSE00001578007.1"; level 2; tag "Ensembl_canonical"; tag "GENCODE_Primary"; tag "TAGENE";
chr11	HAVANA	exon	27137107	27137238	0	-	.	gene_id "ENSMUSG00000129167.1"; transcript_id "ENSMUST00000291941.1"; gene_type "lncRNA"; gene_name "ENSMUSG00000129167"; transcript_type "lncRNA"; transcript_name "ENSMUST00000291941"; exon_number 1; exon_id "ENSMUSE00001578007.1"; level 2; tag "basic"; tag "TAGENE";
chr11	ENSEMBL_gcm37	exon	27137107	27137238	0.00526055902574504	-	.	gene_id "ENSMUSG00000129167.1"; transcript_id "ENSMUSG00000129167.1_tx_5"; exon_id "chr11_27137107_27137238_-"; exonnum "1"; txlen "517";
chr11	HAVANA	exon	27137107	27137613	0	-	.	gene_id "ENSMUSG00000129167.1"; transcript_id "ENSMUST00000291940.1"; gene_type "lncRNA"; gene_name "ENSMUSG00000129167"; transcript_type "lncRNA"; transcript_name "ENSMUST00000291940"; exon_number 1; exon_id "ENSMUSE00001578005.1"; level 2; tag "basic"; tag "TAGENE";
chr11	ENSEMBL	gene	27268847	27268978	0	-	.	gene_id "ENSMUSG00000119065.1"; gene_type "snoRNA"; gene_name "Gm25387"; level 3; mgi_id "MGI:5455164";
chr11	ENSEMBL	transcript	27268847	27268978	0	-	.	gene_id "ENSMUSG00000119065.1"; transcript_id "ENSMUST00000157813.3"; gene_type "snoRNA"; gene_name "Gm25387"; transcript_type "snoRNA"; transcript_name "Gm25387-201"; level 3; transcript_support_level "NA"; mgi_id "MGI:5455164"; tag "basic"; tag "Ensembl_canonical"; tag "GENCODE_Primary";
chr11	ENSEMBL	exon	27268847	27268978	0	-	.	gene_id "ENSMUSG00000119065.1"; transcript_id "ENSMUST00000157813.3"; gene_type "snoRNA"; gene_name "Gm25387"; transcript_type "snoRNA"; transcript_name "Gm25387-201"; exon_number 1; exon_id "ENSMUSE00001046593.2"; level 3; transcript_support_level "NA"; mgi_id "MGI:5455164"; tag "basic"; tag "Ensembl_canonical"; tag "GENCODE_Primary";
chr11	HAVANA	gene	27367990	27368386	0	-	.	gene_id "ENSMUSG00000080735.2"; gene_type "processed_pseudogene"; gene_name "Gm12075"; level 2; mgi_id "MGI:3650754"; havana_gene "OTTMUSG00000005305.1";
chr11	HAVANA	transcript	27367990	27368386	0	-	.	gene_id "ENSMUSG00000080735.2"; transcript_id "ENSMUST00000117426.2"; gene_type "processed_pseudogene"; gene_name "Gm12075"; transcript_type "processed_pseudogene"; transcript_name "Gm12075-201"; level 2; transcript_support_level "NA"; mgi_id "MGI:3650754"; ont "PGO:0000004"; tag "basic"; tag "Ensembl_canonical"; tag "GENCODE_Primary"; havana_gene "OTTMUSG00000005305.1"; havana_transcript "OTTMUST00000011829.1";
chr11	HAVANA	exon	27367990	27368386	0	-	.	gene_id "ENSMUSG00000080735.2"; transcript_id "ENSMUST00000117426.2"; gene_type "processed_pseudogene"; gene_name "Gm12075"; transcript_type "processed_pseudogene"; transcript_name "Gm12075-201"; exon_number 1; exon_id "ENSMUSE00000719125.2"; level 2; transcript_support_level "NA"; mgi_id "MGI:3650754"; ont "PGO:0000004"; tag "basic"; tag "Ensembl_canonical"; tag "GENCODE_Primary"; havana_gene "OTTMUSG00000005305.1"; havana_transcript "OTTMUST00000011829.1";
chr11	HAVANA	gene	27457625	27458100	0	-	.	gene_id "ENSMUSG00000082243.2"; gene_type "processed_pseudogene"; gene_name "Gm3810"; level 2; mgi_id "MGI:3781983"; havana_gene "OTTMUSG00000005306.1";
chr11	HAVANA	transcript	27457625	27458100	0	-	.	gene_id "ENSMUSG00000082243.2"; transcript_id "ENSMUST00000122413.2"; gene_type "processed_pseudogene"; gene_name "Gm3810"; transcript_type "processed_pseudogene"; transcript_name "Gm3810-201"; level 2; transcript_support_level "NA"; mgi_id "MGI:3781983"; ont "PGO:0000004"; tag "basic"; tag "Ensembl_canonical"; tag "GENCODE_Primary"; havana_gene "OTTMUSG00000005306.1"; havana_transcript "OTTMUST00000011830.1";
chr11	HAVANA	exon	27457625	27458100	0	-	.	gene_id "ENSMUSG00000082243.2"; transcript_id "ENSMUST00000122413.2"; gene_type "processed_pseudogene"; gene_name "Gm3810"; transcript_type "processed_pseudogene"; transcript_name "Gm3810-201"; exon_number 1; exon_id "ENSMUSE00000714715.2"; level 2; transcript_support_level "NA"; mgi_id "MGI:3781983"; ont "PGO:0000004"; tag "basic"; tag "Ensembl_canonical"; tag "GENCODE_Primary"; havana_gene "OTTMUSG00000005306.1"; havana_transcript "OTTMUST00000011830.1";
chr11	HAVANA	exon	27658715	27659500	0	-	.	gene_id "ENSMUSG00000127759.1"; transcript_id "ENSMUST00000283877.1"; gene_type "lncRNA"; gene_name "ENSMUSG00000127759"; transcript_type "lncRNA"; transcript_name "ENSMUST00000283877"; exon_number 2; exon_id "ENSMUSE00001562514.1"; level 2; tag "basic"; tag "Ensembl_canonical"; tag "GENCODE_Primary"; tag "TAGENE";
chr11	HAVANA	gene	27658715	27671513	0	-	.	gene_id "ENSMUSG00000127759.1"; gene_type "lncRNA"; gene_name "ENSMUSG00000127759"; level 2;
chr11	HAVANA	transcript	27658715	27671513	0	-	.	gene_id "ENSMUSG00000127759.1"; transcript_id "ENSMUST00000283877.1"; gene_type "lncRNA"; gene_name "ENSMUSG00000127759"; transcript_type "lncRNA"; transcript_name "ENSMUST00000283877"; level 2; tag "basic"; tag "Ensembl_canonical"; tag "GENCODE_Primary"; tag "TAGENE";
chr11	HAVANA	exon	27671102	27671513	0	-	.	gene_id "ENSMUSG00000127759.1"; transcript_id "ENSMUST00000283877.1"; gene_type "lncRNA"; gene_name "ENSMUSG00000127759"; transcript_type "lncRNA"; transcript_name "ENSMUST00000283877"; exon_number 1; exon_id "ENSMUSE00001562513.1"; level 2; tag "basic"; tag "Ensembl_canonical"; tag "GENCODE_Primary"; tag "TAGENE";
chr11	sragcm37_es	exon	27929623	27929755	0.0279117631113625	-	.	gene_id "sragcm37_gene_48522"; transcript_id "sragcm37_gene_48522_tx_9"; exon_id "chr11_27929623_27929755_-"; exonnum "6"; txlen "586";
chr11	sragcm37_mid	exon	27929854	27929928	0.0279117631113625	-	.	gene_id "sragcm37_gene_48522"; transcript_id "sragcm37_gene_48522_tx_9"; exon_id "chr11_27929854_27929928_-"; exonnum "5"; txlen "586";
chr11	sragcm37_es	exon	27941538	27941843	0.124927950445382	-	.	gene_id "sragcm37_gene_48522"; transcript_id "sragcm37_gene_48522_tx_1"; exon_id "chr11_27941538_27941843_-"; exonnum "4"; txlen "562";
chr11	sragcm37_es	exon	27941538	27941843	0.0229861578564162	-	.	gene_id "sragcm37_gene_48522"; transcript_id "sragcm37_gene_48522_tx_11"; exon_id "chr11_27941538_27941843_-"; exonnum "4"; txlen "585";
chr11	sragcm37_es	exon	27941538	27941843	0.035300170993782	-	.	gene_id "sragcm37_gene_48522"; transcript_id "sragcm37_gene_48522_tx_4"; exon_id "chr11_27941538_27941843_-"; exonnum "5"; txlen "684";
chr11	sragcm37_mid	exon	27950547	27950645	0.124927950445382	-	.	gene_id "sragcm37_gene_48522"; transcript_id "sragcm37_gene_48522_tx_1"; exon_id "chr11_27950547_27950645_-"; exonnum "3"; txlen "562";
chr11	sragcm37_mid	exon	27950547	27950645	0.035300170993782	-	.	gene_id "sragcm37_gene_48522"; transcript_id "sragcm37_gene_48522_tx_4"; exon_id "chr11_27950547_27950645_-"; exonnum "4"; txlen "684";
chr11	sragcm37_mid	exon	27950547	27950645	0.0279117631113625	-	.	gene_id "sragcm37_gene_48522"; transcript_id "sragcm37_gene_48522_tx_9"; exon_id "chr11_27950547_27950645_-"; exonnum "4"; txlen "586";
chr11	sragcm37_mid	exon	27965034	27965106	0.124927950445382	-	.	gene_id "sragcm37_gene_48522"; transcript_id "sragcm37_gene_48522_tx_1"; exon_id "chr11_27965034_27965106_-"; exonnum "2"; txlen "562";
chr11	sragcm37_mid	exon	27965034	27965106	0.0229861578564162	-	.	gene_id "sragcm37_gene_48522"; transcript_id "sragcm37_gene_48522_tx_11"; exon_id "chr11_27965034_27965106_-"; exonnum "3"; txlen "585";
chr11	sragcm37_mid	exon	27965034	27965106	0.035300170993782	-	.	gene_id "sragcm37_gene_48522"; transcript_id "sragcm37_gene_48522_tx_4"; exon_id "chr11_27965034_27965106_-"; exonnum "3"; txlen "684";
chr11	sragcm37_mid	exon	27965034	27965106	0.0279117631113625	-	.	gene_id "sragcm37_gene_48522"; transcript_id "sragcm37_gene_48522_tx_9"; exon_id "chr11_27965034_27965106_-"; exonnum "3"; txlen "586";
chr11	sragcm37_mid	exon	27973623	27973744	0.0229861578564162	-	.	gene_id "sragcm37_gene_48522"; transcript_id "sragcm37_gene_48522_tx_11"; exon_id "chr11_27973623_27973744_-"; exonnum "2"; txlen "585";
chr11	sragcm37_mid	exon	27973623	27973744	0.035300170993782	-	.	gene_id "sragcm37_gene_48522"; transcript_id "sragcm37_gene_48522_tx_4"; exon_id "chr11_27973623_27973744_-"; exonnum "2"; txlen "684";
chr11	sragcm37_mid	exon	27973623	27973744	0.0279117631113625	-	.	gene_id "sragcm37_gene_48522"; transcript_id "sragcm37_gene_48522_tx_9"; exon_id "chr11_27973623_27973744_-"; exonnum "2"; txlen "586";
chr11	sragcm37_ss	exon	27978762	27978845	0.124927950445382	-	.	gene_id "sragcm37_gene_48522"; transcript_id "sragcm37_gene_48522_tx_1"; exon_id "chr11_27978762_27978845_-"; exonnum "1"; txlen "562";
chr11	sragcm37_ss	exon	27978762	27978845	0.0229861578564162	-	.	gene_id "sragcm37_gene_48522"; transcript_id "sragcm37_gene_48522_tx_11"; exon_id "chr11_27978762_27978845_-"; exonnum "1"; txlen "585";
chr11	sragcm37_ss	exon	27978762	27978845	0.035300170993782	-	.	gene_id "sragcm37_gene_48522"; transcript_id "sragcm37_gene_48522_tx_4"; exon_id "chr11_27978762_27978845_-"; exonnum "1"; txlen "684";
chr11	sragcm37_ss	exon	27978762	27978845	0.0279117631113625	-	.	gene_id "sragcm37_gene_48522"; transcript_id "sragcm37_gene_48522_tx_9"; exon_id "chr11_27978762_27978845_-"; exonnum "1"; txlen "586";
chr11	HAVANA	gene	28289128	28289814	0	-	.	gene_id "ENSMUSG00000032889.8"; gene_type "processed_pseudogene"; gene_name "Gm6685"; level 2; mgi_id "MGI:3704119"; havana_gene "OTTMUSG00000074696.1";
chr11	HAVANA	transcript	28289128	28289814	0	-	.	gene_id "ENSMUSG00000032889.8"; transcript_id "ENSMUST00000042595.8"; gene_type "processed_pseudogene"; gene_name "Gm6685"; transcript_type "processed_pseudogene"; transcript_name "Gm6685-201"; level 2; transcript_support_level "NA"; mgi_id "MGI:3704119"; ont "PGO:0000004"; tag "basic"; tag "Ensembl_canonical"; tag "GENCODE_Primary"; havana_gene "OTTMUSG00000074696.1"; havana_transcript "OTTMUST00000181275.1";
chr11	HAVANA	exon	28289128	28289814	0	-	.	gene_id "ENSMUSG00000032889.8"; transcript_id "ENSMUST00000042595.8"; gene_type "processed_pseudogene"; gene_name "Gm6685"; transcript_type "processed_pseudogene"; transcript_name "Gm6685-201"; exon_number 1; exon_id "ENSMUSE00000283868.7"; level 2; transcript_support_level "NA"; mgi_id "MGI:3704119"; ont "PGO:0000004"; tag "basic"; tag "Ensembl_canonical"; tag "GENCODE_Primary"; havana_gene "OTTMUSG00000074696.1"; havana_transcript "OTTMUST00000181275.1";
chr11	HAVANA	exon	28305303	28305420	0	-	.	gene_id "ENSMUSG00000141908.1"; transcript_id "ENSMUST00000368012.1"; gene_type "lncRNA"; gene_name "ENSMUSG00000141908"; transcript_type "lncRNA"; transcript_name "ENSMUST00000368012"; exon_number 3; exon_id "ENSMUSE00001724076.1"; level 2; tag "Ensembl_canonical"; tag "GENCODE_Primary"; tag "TAGENE";
chr11	HAVANA	transcript	28305303	28315580	0	-	.	gene_id "ENSMUSG00000141908.1"; transcript_id "ENSMUST00000368012.1"; gene_type "lncRNA"; gene_name "ENSMUSG00000141908"; transcript_type "lncRNA"; transcript_name "ENSMUST00000368012"; level 2; tag "Ensembl_canonical"; tag "GENCODE_Primary"; tag "TAGENE";
chr11	HAVANA	gene	28305303	28315815	0	-	.	gene_id "ENSMUSG00000141908.1"; gene_type "lncRNA"; gene_name "ENSMUSG00000141908"; level 2;
chr11	HAVANA	exon	28309437	28309948	0	-	.	gene_id "ENSMUSG00000141908.1"; transcript_id "ENSMUST00000368013.1"; gene_type "lncRNA"; gene_name "ENSMUSG00000141908"; transcript_type "lncRNA"; transcript_name "ENSMUST00000368013"; exon_number 4; exon_id "ENSMUSE00001724084.1"; level 2; tag "basic"; tag "TAGENE";
chr11	HAVANA	transcript	28309437	28315570	0	-	.	gene_id "ENSMUSG00000141908.1"; transcript_id "ENSMUST00000368013.1"; gene_type "lncRNA"; gene_name "ENSMUSG00000141908"; transcript_type "lncRNA"; transcript_name "ENSMUST00000368013"; level 2; tag "basic"; tag "TAGENE";
chr11	HAVANA	exon	28309560	28309936	0	-	.	gene_id "ENSMUSG00000141908.1"; transcript_id "ENSMUST00000368014.1"; gene_type "lncRNA"; gene_name "ENSMUSG00000141908"; transcript_type "lncRNA"; transcript_name "ENSMUST00000368014"; exon_number 4; exon_id "ENSMUSE00001724082.1"; level 2; tag "TAGENE";
chr11	HAVANA	transcript	28309560	28315560	0	-	.	gene_id "ENSMUSG00000141908.1"; transcript_id "ENSMUST00000368014.1"; gene_type "lncRNA"; gene_name "ENSMUSG00000141908"; transcript_type "lncRNA"; transcript_name "ENSMUST00000368014"; level 2; tag "TAGENE";
chr11	HAVANA	exon	28310065	28310157	0	-	.	gene_id "ENSMUSG00000141908.1"; transcript_id "ENSMUST00000368013.1"; gene_type "lncRNA"; gene_name "ENSMUSG00000141908"; transcript_type "lncRNA"; transcript_name "ENSMUST00000368013"; exon_number 3; exon_id "ENSMUSE00001724078.1"; level 2; tag "basic"; tag "TAGENE";
chr11	HAVANA	exon	28310065	28310157	0	-	.	gene_id "ENSMUSG00000141908.1"; transcript_id "ENSMUST00000368014.1"; gene_type "lncRNA"; gene_name "ENSMUSG00000141908"; transcript_type "lncRNA"; transcript_name "ENSMUST00000368014"; exon_number 3; exon_id "ENSMUSE00001724078.1"; level 2; tag "TAGENE";
chr11	HAVANA	exon	28310169	28310619	0	-	.	gene_id "ENSMUSG00000141908.1"; transcript_id "ENSMUST00000368015.1"; gene_type "lncRNA"; gene_name "ENSMUSG00000141908"; transcript_type "lncRNA"; transcript_name "ENSMUST00000368015"; exon_number 3; exon_id "ENSMUSE00001724077.1"; level 2; tag "basic"; tag "TAGENE";
chr11	HAVANA	transcript	28310169	28315799	0	-	.	gene_id "ENSMUSG00000141908.1"; transcript_id "ENSMUST00000368015.1"; gene_type "lncRNA"; gene_name "ENSMUSG00000141908"; transcript_type "lncRNA"; transcript_name "ENSMUST00000368015"; level 2; tag "basic"; tag "TAGENE";
chr11	HAVANA	exon	28314013	28314339	0	-	.	gene_id "ENSMUSG00000141908.1"; transcript_id "ENSMUST00000368016.1"; gene_type "lncRNA"; gene_name "ENSMUSG00000141908"; transcript_type "lncRNA"; transcript_name "ENSMUST00000368016"; exon_number 2; exon_id "ENSMUSE00001724079.1"; level 2; tag "TAGENE";
chr11	HAVANA	transcript	28314013	28315815	0	-	.	gene_id "ENSMUSG00000141908.1"; transcript_id "ENSMUST00000368016.1"; gene_type "lncRNA"; gene_name "ENSMUSG00000141908"; transcript_type "lncRNA"; transcript_name "ENSMUST00000368016"; level 2; tag "TAGENE";
chr11	HAVANA	exon	28314213	28314339	0	-	.	gene_id "ENSMUSG00000141908.1"; transcript_id "ENSMUST00000368012.1"; gene_type "lncRNA"; gene_name "ENSMUSG00000141908"; transcript_type "lncRNA"; transcript_name "ENSMUST00000368012"; exon_number 2; exon_id "ENSMUSE00001724080.1"; level 2; tag "Ensembl_canonical"; tag "GENCODE_Primary"; tag "TAGENE";
chr11	HAVANA	exon	28314213	28314339	0	-	.	gene_id "ENSMUSG00000141908.1"; transcript_id "ENSMUST00000368013.1"; gene_type "lncRNA"; gene_name "ENSMUSG00000141908"; transcript_type "lncRNA"; transcript_name "ENSMUST00000368013"; exon_number 2; exon_id "ENSMUSE00001724080.1"; level 2; tag "basic"; tag "TAGENE";
chr11	HAVANA	exon	28314213	28314339	0	-	.	gene_id "ENSMUSG00000141908.1"; transcript_id "ENSMUST00000368014.1"; gene_type "lncRNA"; gene_name "ENSMUSG00000141908"; transcript_type "lncRNA"; transcript_name "ENSMUST00000368014"; exon_number 2; exon_id "ENSMUSE00001724080.1"; level 2; tag "TAGENE";
chr11	HAVANA	exon	28314213	28314339	0	-	.	gene_id "ENSMUSG00000141908.1"; transcript_id "ENSMUST00000368015.1"; gene_type "lncRNA"; gene_name "ENSMUSG00000141908"; transcript_type "lncRNA"; transcript_name "ENSMUST00000368015"; exon_number 2; exon_id "ENSMUSE00001724080.1"; level 2; tag "basic"; tag "TAGENE";
chr11	ENSEMBL_gcm37	exon	28314213	28314339	0.096596669310222	-	.	gene_id "ENSMUSG00000141908.1"; transcript_id "ENSMUSG00000141908.1_tx_2"; exon_id "chr11_28314213_28314339_-"; exonnum "2"; txlen "602";
chr11	HAVANA	transcript	28314830	28315563	0	-	.	gene_id "ENSMUSG00000141908.1"; transcript_id "ENSMUST00000368017.1"; gene_type "lncRNA"; gene_name "ENSMUSG00000141908"; transcript_type "lncRNA"; transcript_name "ENSMUST00000368017"; level 2; tag "TAGENE";
chr11	HAVANA	exon	28314830	28315563	0	-	.	gene_id "ENSMUSG00000141908.1"; transcript_id "ENSMUST00000368017.1"; gene_type "lncRNA"; gene_name "ENSMUSG00000141908"; transcript_type "lncRNA"; transcript_name "ENSMUST00000368017"; exon_number 1; exon_id "ENSMUSE00001724074.1"; level 2; tag "TAGENE";
chr11	HAVANA	exon	28315122	28315560	0	-	.	gene_id "ENSMUSG00000141908.1"; transcript_id "ENSMUST00000368014.1"; gene_type "lncRNA"; gene_name "ENSMUSG00000141908"; transcript_type "lncRNA"; transcript_name "ENSMUST00000368014"; exon_number 1; exon_id "ENSMUSE00001724075.1"; level 2; tag "TAGENE";
chr11	HAVANA	exon	28315122	28315570	0	-	.	gene_id "ENSMUSG00000141908.1"; transcript_id "ENSMUST00000368013.1"; gene_type "lncRNA"; gene_name "ENSMUSG00000141908"; transcript_type "lncRNA"; transcript_name "ENSMUST00000368013"; exon_number 1; exon_id "ENSMUSE00001724085.1"; level 2; tag "basic"; tag "TAGENE";
chr11	HAVANA	exon	28315122	28315580	0	-	.	gene_id "ENSMUSG00000141908.1"; transcript_id "ENSMUST00000368012.1"; gene_type "lncRNA"; gene_name "ENSMUSG00000141908"; transcript_type "lncRNA"; transcript_name "ENSMUST00000368012"; exon_number 1; exon_id "ENSMUSE00001724083.1"; level 2; tag "Ensembl_canonical"; tag "GENCODE_Primary"; tag "TAGENE";
chr11	HAVANA	exon	28315122	28315799	0	-	.	gene_id "ENSMUSG00000141908.1"; transcript_id "ENSMUST00000368015.1"; gene_type "lncRNA"; gene_name "ENSMUSG00000141908"; transcript_type "lncRNA"; transcript_name "ENSMUST00000368015"; exon_number 1; exon_id "ENSMUSE00001724073.1"; level 2; tag "basic"; tag "TAGENE";
chr11	HAVANA	exon	28315122	28315815	0	-	.	gene_id "ENSMUSG00000141908.1"; transcript_id "ENSMUST00000368016.1"; gene_type "lncRNA"; gene_name "ENSMUSG00000141908"; transcript_type "lncRNA"; transcript_name "ENSMUST00000368016"; exon_number 1; exon_id "ENSMUSE00001724081.1"; level 2; tag "TAGENE";
chr11	sragcm37_ss	exon	28316380	28316854	0.096596669310222	-	.	gene_id "ENSMUSG00000141908.1"; transcript_id "ENSMUSG00000141908.1_tx_2"; exon_id "chr11_28316380_28316854_-"; exonnum "1"; txlen "602";
chr11	HAVANA	UTR	28335685	28338861	0	-	.	gene_id "ENSMUSG00000032878.18"; transcript_id "ENSMUST00000093253.10"; gene_type "protein_coding"; gene_name "Ccdc85a"; transcript_type "protein_coding"; transcript_name "Ccdc85a-202"; exon_number 5; exon_id "ENSMUSE00000728559.2"; level 2; protein_id "ENSMUSP00000090941.4"; transcript_support_level "1"; mgi_id "MGI:2445069"; tag "basic"; tag "appris_principal_4"; tag "CCDS"; ccdsid "CCDS24489.1"; havana_gene "OTTMUSG00000005313.1"; havana_transcript "OTTMUST00000011837.1";
chr11	HAVANA	exon	28335685	28338948	0	-	.	gene_id "ENSMUSG00000032878.18"; transcript_id "ENSMUST00000093253.10"; gene_type "protein_coding"; gene_name "Ccdc85a"; transcript_type "protein_coding"; transcript_name "Ccdc85a-202"; exon_number 5; exon_id "ENSMUSE00000728559.2"; level 2; protein_id "ENSMUSP00000090941.4"; transcript_support_level "1"; mgi_id "MGI:2445069"; tag "basic"; tag "appris_principal_4"; tag "CCDS"; ccdsid "CCDS24489.1"; havana_gene "OTTMUSG00000005313.1"; havana_transcript "OTTMUST00000011837.1";
chr11	HAVANA	transcript	28335685	28534296	0	-	.	gene_id "ENSMUSG00000032878.18"; transcript_id "ENSMUST00000093253.10"; gene_type "protein_coding"; gene_name "Ccdc85a"; transcript_type "protein_coding"; transcript_name "Ccdc85a-202"; level 2; protein_id "ENSMUSP00000090941.4"; transcript_support_level "1"; mgi_id "MGI:2445069"; tag "basic"; tag "appris_principal_4"; tag "CCDS"; ccdsid "CCDS24489.1"; havana_gene "OTTMUSG00000005313.1"; havana_transcript "OTTMUST00000011837.1";
chr11	HAVANA	gene	28335685	28534324	0	-	.	gene_id "ENSMUSG00000032878.18"; gene_type "protein_coding"; gene_name "Ccdc85a"; level 2; mgi_id "MGI:2445069"; havana_gene "OTTMUSG00000005313.1";
chr11	HAVANA	UTR	28335692	28338861	0	-	.	gene_id "ENSMUSG00000032878.18"; transcript_id "ENSMUST00000042534.15"; gene_type "protein_coding"; gene_name "Ccdc85a"; transcript_type "protein_coding"; transcript_name "Ccdc85a-201"; exon_number 4; exon_id "ENSMUSE00001495344.1"; level 2; protein_id "ENSMUSP00000044649.9"; transcript_support_level "1"; mgi_id "MGI:2445069"; tag "basic"; tag "appris_alternative_2"; tag "CCDS"; ccdsid "CCDS48760.1"; havana_gene "OTTMUSG00000005313.1"; havana_transcript "OTTMUST00000011839.1";
chr11	HAVANA	exon	28335692	28338948	0	-	.	gene_id "ENSMUSG00000032878.18"; transcript_id "ENSMUST00000042534.15"; gene_type "protein_coding"; gene_name "Ccdc85a"; transcript_type "protein_coding"; transcript_name "Ccdc85a-201"; exon_number 4; exon_id "ENSMUSE00001495344.1"; level 2; protein_id "ENSMUSP00000044649.9"; transcript_support_level "1"; mgi_id "MGI:2445069"; tag "basic"; tag "appris_alternative_2"; tag "CCDS"; ccdsid "CCDS48760.1"; havana_gene "OTTMUSG00000005313.1"; havana_transcript "OTTMUST00000011839.1";
chr11	HAVANA	transcript	28335692	28534324	0	-	.	gene_id "ENSMUSG00000032878.18"; transcript_id "ENSMUST00000042534.15"; gene_type "protein_coding"; gene_name "Ccdc85a"; transcript_type "protein_coding"; transcript_name "Ccdc85a-201"; level 2; protein_id "ENSMUSP00000044649.9"; transcript_support_level "1"; mgi_id "MGI:2445069"; tag "basic"; tag "appris_alternative_2"; tag "CCDS"; ccdsid "CCDS48760.1"; havana_gene "OTTMUSG00000005313.1"; havana_transcript "OTTMUST00000011839.1";
chr11	HAVANA	UTR	28337152	28338861	0	-	.	gene_id "ENSMUSG00000032878.18"; transcript_id "ENSMUST00000146385.9"; gene_type "protein_coding"; gene_name "Ccdc85a"; transcript_type "protein_coding"; transcript_name "Ccdc85a-205"; exon_number 6; exon_id "ENSMUSE00000861633.2"; level 2; protein_id "ENSMUSP00000124972.2"; transcript_support_level "5"; mgi_id "MGI:2445069"; tag "basic"; tag "Ensembl_canonical"; tag "GENCODE_Primary"; tag "appris_alternative_2"; tag "CCDS"; ccdsid "CCDS83786.1"; havana_gene "OTTMUSG00000005313.1"; havana_transcript "OTTMUST00000011838.1";
chr11	HAVANA	exon	28337152	28338948	0	-	.	gene_id "ENSMUSG00000032878.18"; transcript_id "ENSMUST00000146385.9"; gene_type "protein_coding"; gene_name "Ccdc85a"; transcript_type "protein_coding"; transcript_name "Ccdc85a-205"; exon_number 6; exon_id "ENSMUSE00000861633.2"; level 2; protein_id "ENSMUSP00000124972.2"; transcript_support_level "5"; mgi_id "MGI:2445069"; tag "basic"; tag "Ensembl_canonical"; tag "GENCODE_Primary"; tag "appris_alternative_2"; tag "CCDS"; ccdsid "CCDS83786.1"; havana_gene "OTTMUSG00000005313.1"; havana_transcript "OTTMUST00000011838.1";
chr11	ENSEMBL_gcm37	exon	28337152	28338948	0.246994494413101	-	.	gene_id "ENSMUSG00000032878.18"; transcript_id "ENSMUSG00000032878.18_tx_6"; exon_id "chr11_28337152_28338948_-"; exonnum "7"; txlen "3433";
chr11	HAVANA	transcript	28337152	28533995	0	-	.	gene_id "ENSMUSG00000032878.18"; transcript_id "ENSMUST00000146385.9"; gene_type "protein_coding"; gene_name "Ccdc85a"; transcript_type "protein_coding"; transcript_name "Ccdc85a-205"; level 2; protein_id "ENSMUSP00000124972.2"; transcript_support_level "5"; mgi_id "MGI:2445069"; tag "basic"; tag "Ensembl_canonical"; tag "GENCODE_Primary"; tag "appris_alternative_2"; tag "CCDS"; ccdsid "CCDS83786.1"; havana_gene "OTTMUSG00000005313.1"; havana_transcript "OTTMUST00000011838.1";
chr11	HAVANA	UTR	28338817	28338861	0	-	.	gene_id "ENSMUSG00000032878.18"; transcript_id "ENSMUST00000160016.8"; gene_type "protein_coding"; gene_name "Ccdc85a"; transcript_type "protein_coding"; transcript_name "Ccdc85a-206"; exon_number 5; exon_id "ENSMUSE00000795335.3"; level 2; protein_id "ENSMUSP00000125648.2"; transcript_support_level "5"; mgi_id "MGI:2445069"; tag "mRNA_start_NF"; tag "cds_start_NF"; havana_gene "OTTMUSG00000005313.1"; havana_transcript "OTTMUST00000087550.1";
chr11	HAVANA	exon	28338817	28338948	0	-	.	gene_id "ENSMUSG00000032878.18"; transcript_id "ENSMUST00000160016.8"; gene_type "protein_coding"; gene_name "Ccdc85a"; transcript_type "protein_coding"; transcript_name "Ccdc85a-206"; exon_number 5; exon_id "ENSMUSE00000795335.3"; level 2; protein_id "ENSMUSP00000125648.2"; transcript_support_level "5"; mgi_id "MGI:2445069"; tag "mRNA_start_NF"; tag "cds_start_NF"; havana_gene "OTTMUSG00000005313.1"; havana_transcript "OTTMUST00000087550.1";
chr11	HAVANA	transcript	28338817	28384110	0	-	.	gene_id "ENSMUSG00000032878.18"; transcript_id "ENSMUST00000160016.8"; gene_type "protein_coding"; gene_name "Ccdc85a"; transcript_type "protein_coding"; transcript_name "Ccdc85a-206"; level 2; protein_id "ENSMUSP00000125648.2"; transcript_support_level "5"; mgi_id "MGI:2445069"; tag "mRNA_start_NF"; tag "cds_start_NF"; havana_gene "OTTMUSG00000005313.1"; havana_transcript "OTTMUST00000087550.1";
chr11	HAVANA	UTR	28338844	28338861	0	-	.	gene_id "ENSMUSG00000032878.18"; transcript_id "ENSMUST00000140601.3"; gene_type "protein_coding"; gene_name "Ccdc85a"; transcript_type "protein_coding"; transcript_name "Ccdc85a-204"; exon_number 5; exon_id "ENSMUSE00000770385.3"; level 2; protein_id "ENSMUSP00000124184.2"; transcript_support_level "3"; mgi_id "MGI:2445069"; tag "mRNA_start_NF"; tag "mRNA_end_NF"; tag "cds_start_NF"; havana_gene "OTTMUSG00000005313.1"; havana_transcript "OTTMUST00000087551.1";
chr11	HAVANA	exon	28338844	28338948	0	-	.	gene_id "ENSMUSG00000032878.18"; transcript_id "ENSMUST00000140601.3"; gene_type "protein_coding"; gene_name "Ccdc85a"; transcript_type "protein_coding"; transcript_name "Ccdc85a-204"; exon_number 5; exon_id "ENSMUSE00000770385.3"; level 2; protein_id "ENSMUSP00000124184.2"; transcript_support_level "3"; mgi_id "MGI:2445069"; tag "mRNA_start_NF"; tag "mRNA_end_NF"; tag "cds_start_NF"; havana_gene "OTTMUSG00000005313.1"; havana_transcript "OTTMUST00000087551.1";
chr11	HAVANA	transcript	28338844	28526437	0	-	.	gene_id "ENSMUSG00000032878.18"; transcript_id "ENSMUST00000140601.3"; gene_type "protein_coding"; gene_name "Ccdc85a"; transcript_type "protein_coding"; transcript_name "Ccdc85a-204"; level 2; protein_id "ENSMUSP00000124184.2"; transcript_support_level "3"; mgi_id "MGI:2445069"; tag "mRNA_start_NF"; tag "mRNA_end_NF"; tag "cds_start_NF"; havana_gene "OTTMUSG00000005313.1"; havana_transcript "OTTMUST00000087551.1";
chr11	HAVANA	stop_codon	28338859	28338861	0	-	0	gene_id "ENSMUSG00000032878.18"; transcript_id "ENSMUST00000093253.10"; gene_type "protein_coding"; gene_name "Ccdc85a"; transcript_type "protein_coding"; transcript_name "Ccdc85a-202"; exon_number 5; exon_id "ENSMUSE00000728559.2"; level 2; protein_id "ENSMUSP00000090941.4"; transcript_support_level "1"; mgi_id "MGI:2445069"; tag "basic"; tag "appris_principal_4"; tag "CCDS"; ccdsid "CCDS24489.1"; havana_gene "OTTMUSG00000005313.1"; havana_transcript "OTTMUST00000011837.1";
chr11	HAVANA	stop_codon	28338859	28338861	0	-	0	gene_id "ENSMUSG00000032878.18"; transcript_id "ENSMUST00000042534.15"; gene_type "protein_coding"; gene_name "Ccdc85a"; transcript_type "protein_coding"; transcript_name "Ccdc85a-201"; exon_number 4; exon_id "ENSMUSE00001495344.1"; level 2; protein_id "ENSMUSP00000044649.9"; transcript_support_level "1"; mgi_id "MGI:2445069"; tag "basic"; tag "appris_alternative_2"; tag "CCDS"; ccdsid "CCDS48760.1"; havana_gene "OTTMUSG00000005313.1"; havana_transcript "OTTMUST00000011839.1";
chr11	HAVANA	stop_codon	28338859	28338861	0	-	0	gene_id "ENSMUSG00000032878.18"; transcript_id "ENSMUST00000146385.9"; gene_type "protein_coding"; gene_name "Ccdc85a"; transcript_type "protein_coding"; transcript_name "Ccdc85a-205"; exon_number 6; exon_id "ENSMUSE00000861633.2"; level 2; protein_id "ENSMUSP00000124972.2"; transcript_support_level "5"; mgi_id "MGI:2445069"; tag "basic"; tag "Ensembl_canonical"; tag "GENCODE_Primary"; tag "appris_alternative_2"; tag "CCDS"; ccdsid "CCDS83786.1"; havana_gene "OTTMUSG00000005313.1"; havana_transcript "OTTMUST00000011838.1";
chr11	HAVANA	stop_codon	28338859	28338861	0	-	0	gene_id "ENSMUSG00000032878.18"; transcript_id "ENSMUST00000160016.8"; gene_type "protein_coding"; gene_name "Ccdc85a"; transcript_type "protein_coding"; transcript_name "Ccdc85a-206"; exon_number 5; exon_id "ENSMUSE00000795335.3"; level 2; protein_id "ENSMUSP00000125648.2"; transcript_support_level "5"; mgi_id "MGI:2445069"; tag "mRNA_start_NF"; tag "cds_start_NF"; havana_gene "OTTMUSG00000005313.1"; havana_transcript "OTTMUST00000087550.1";
chr11	HAVANA	stop_codon	28338859	28338861	0	-	0	gene_id "ENSMUSG00000032878.18"; transcript_id "ENSMUST00000140601.3"; gene_type "protein_coding"; gene_name "Ccdc85a"; transcript_type "protein_coding"; transcript_name "Ccdc85a-204"; exon_number 5; exon_id "ENSMUSE00000770385.3"; level 2; protein_id "ENSMUSP00000124184.2"; transcript_support_level "3"; mgi_id "MGI:2445069"; tag "mRNA_start_NF"; tag "mRNA_end_NF"; tag "cds_start_NF"; havana_gene "OTTMUSG00000005313.1"; havana_transcript "OTTMUST00000087551.1";
chr11	HAVANA	CDS	28338862	28338948	0	-	0	gene_id "ENSMUSG00000032878.18"; transcript_id "ENSMUST00000093253.10"; gene_type "protein_coding"; gene_name "Ccdc85a"; transcript_type "protein_coding"; transcript_name "Ccdc85a-202"; exon_number 5; exon_id "ENSMUSE00000728559.2"; level 2; protein_id "ENSMUSP00000090941.4"; transcript_support_level "1"; mgi_id "MGI:2445069"; tag "basic"; tag "appris_principal_4"; tag "CCDS"; ccdsid "CCDS24489.1"; havana_gene "OTTMUSG00000005313.1"; havana_transcript "OTTMUST00000011837.1";
chr11	HAVANA	CDS	28338862	28338948	0	-	0	gene_id "ENSMUSG00000032878.18"; transcript_id "ENSMUST00000042534.15"; gene_type "protein_coding"; gene_name "Ccdc85a"; transcript_type "protein_coding"; transcript_name "Ccdc85a-201"; exon_number 4; exon_id "ENSMUSE00001495344.1"; level 2; protein_id "ENSMUSP00000044649.9"; transcript_support_level "1"; mgi_id "MGI:2445069"; tag "basic"; tag "appris_alternative_2"; tag "CCDS"; ccdsid "CCDS48760.1"; havana_gene "OTTMUSG00000005313.1"; havana_transcript "OTTMUST00000011839.1";
chr11	HAVANA	CDS	28338862	28338948	0	-	0	gene_id "ENSMUSG00000032878.18"; transcript_id "ENSMUST00000146385.9"; gene_type "protein_coding"; gene_name "Ccdc85a"; transcript_type "protein_coding"; transcript_name "Ccdc85a-205"; exon_number 6; exon_id "ENSMUSE00000861633.2"; level 2; protein_id "ENSMUSP00000124972.2"; transcript_support_level "5"; mgi_id "MGI:2445069"; tag "basic"; tag "Ensembl_canonical"; tag "GENCODE_Primary"; tag "appris_alternative_2"; tag "CCDS"; ccdsid "CCDS83786.1"; havana_gene "OTTMUSG00000005313.1"; havana_transcript "OTTMUST00000011838.1";
chr11	HAVANA	CDS	28338862	28338948	0	-	0	gene_id "ENSMUSG00000032878.18"; transcript_id "ENSMUST00000160016.8"; gene_type "protein_coding"; gene_name "Ccdc85a"; transcript_type "protein_coding"; transcript_name "Ccdc85a-206"; exon_number 5; exon_id "ENSMUSE00000795335.3"; level 2; protein_id "ENSMUSP00000125648.2"; transcript_support_level "5"; mgi_id "MGI:2445069"; tag "mRNA_start_NF"; tag "cds_start_NF"; havana_gene "OTTMUSG00000005313.1"; havana_transcript "OTTMUST00000087550.1";
chr11	HAVANA	CDS	28338862	28338948	0	-	0	gene_id "ENSMUSG00000032878.18"; transcript_id "ENSMUST00000140601.3"; gene_type "protein_coding"; gene_name "Ccdc85a"; transcript_type "protein_coding"; transcript_name "Ccdc85a-204"; exon_number 5; exon_id "ENSMUSE00000770385.3"; level 2; protein_id "ENSMUSP00000124184.2"; transcript_support_level "3"; mgi_id "MGI:2445069"; tag "mRNA_start_NF"; tag "mRNA_end_NF"; tag "cds_start_NF"; havana_gene "OTTMUSG00000005313.1"; havana_transcript "OTTMUST00000087551.1";
chr11	HAVANA	exon	28342854	28342952	0	-	.	gene_id "ENSMUSG00000032878.18"; transcript_id "ENSMUST00000140601.3"; gene_type "protein_coding"; gene_name "Ccdc85a"; transcript_type "protein_coding"; transcript_name "Ccdc85a-204"; exon_number 4; exon_id "ENSMUSE00000856928.2"; level 2; protein_id "ENSMUSP00000124184.2"; transcript_support_level "3"; mgi_id "MGI:2445069"; tag "mRNA_start_NF"; tag "mRNA_end_NF"; tag "cds_start_NF"; havana_gene "OTTMUSG00000005313.1"; havana_transcript "OTTMUST00000087551.1";
chr11	HAVANA	CDS	28342854	28342952	0	-	0	gene_id "ENSMUSG00000032878.18"; transcript_id "ENSMUST00000140601.3"; gene_type "protein_coding"; gene_name "Ccdc85a"; transcript_type "protein_coding"; transcript_name "Ccdc85a-204"; exon_number 4; exon_id "ENSMUSE00000856928.2"; level 2; protein_id "ENSMUSP00000124184.2"; transcript_support_level "3"; mgi_id "MGI:2445069"; tag "mRNA_start_NF"; tag "mRNA_end_NF"; tag "cds_start_NF"; havana_gene "OTTMUSG00000005313.1"; havana_transcript "OTTMUST00000087551.1";
chr11	ENSEMBL_gcm37	exon	28342854	28342952	0.246994494413101	-	.	gene_id "ENSMUSG00000032878.18"; transcript_id "ENSMUSG00000032878.18_tx_6"; exon_id "chr11_28342854_28342952_-"; exonnum "6"; txlen "3433";
chr11	HAVANA	exon	28346046	28346165	0	-	.	gene_id "ENSMUSG00000032878.18"; transcript_id "ENSMUST00000093253.10"; gene_type "protein_coding"; gene_name "Ccdc85a"; transcript_type "protein_coding"; transcript_name "Ccdc85a-202"; exon_number 4; exon_id "ENSMUSE00000283784.2"; level 2; protein_id "ENSMUSP00000090941.4"; transcript_support_level "1"; mgi_id "MGI:2445069"; tag "basic"; tag "appris_principal_4"; tag "CCDS"; ccdsid "CCDS24489.1"; havana_gene "OTTMUSG00000005313.1"; havana_transcript "OTTMUST00000011837.1";
chr11	HAVANA	CDS	28346046	28346165	0	-	0	gene_id "ENSMUSG00000032878.18"; transcript_id "ENSMUST00000093253.10"; gene_type "protein_coding"; gene_name "Ccdc85a"; transcript_type "protein_coding"; transcript_name "Ccdc85a-202"; exon_number 4; exon_id "ENSMUSE00000283784.2"; level 2; protein_id "ENSMUSP00000090941.4"; transcript_support_level "1"; mgi_id "MGI:2445069"; tag "basic"; tag "appris_principal_4"; tag "CCDS"; ccdsid "CCDS24489.1"; havana_gene "OTTMUSG00000005313.1"; havana_transcript "OTTMUST00000011837.1";
chr11	HAVANA	exon	28346046	28346165	0	-	.	gene_id "ENSMUSG00000032878.18"; transcript_id "ENSMUST00000146385.9"; gene_type "protein_coding"; gene_name "Ccdc85a"; transcript_type "protein_coding"; transcript_name "Ccdc85a-205"; exon_number 5; exon_id "ENSMUSE00000283784.2"; level 2; protein_id "ENSMUSP00000124972.2"; transcript_support_level "5"; mgi_id "MGI:2445069"; tag "basic"; tag "Ensembl_canonical"; tag "GENCODE_Primary"; tag "appris_alternative_2"; tag "CCDS"; ccdsid "CCDS83786.1"; havana_gene "OTTMUSG00000005313.1"; havana_transcript "OTTMUST00000011838.1";
chr11	HAVANA	CDS	28346046	28346165	0	-	0	gene_id "ENSMUSG00000032878.18"; transcript_id "ENSMUST00000146385.9"; gene_type "protein_coding"; gene_name "Ccdc85a"; transcript_type "protein_coding"; transcript_name "Ccdc85a-205"; exon_number 5; exon_id "ENSMUSE00000283784.2"; level 2; protein_id "ENSMUSP00000124972.2"; transcript_support_level "5"; mgi_id "MGI:2445069"; tag "basic"; tag "Ensembl_canonical"; tag "GENCODE_Primary"; tag "appris_alternative_2"; tag "CCDS"; ccdsid "CCDS83786.1"; havana_gene "OTTMUSG00000005313.1"; havana_transcript "OTTMUST00000011838.1";
chr11	HAVANA	exon	28346046	28346165	0	-	.	gene_id "ENSMUSG00000032878.18"; transcript_id "ENSMUST00000160016.8"; gene_type "protein_coding"; gene_name "Ccdc85a"; transcript_type "protein_coding"; transcript_name "Ccdc85a-206"; exon_number 4; exon_id "ENSMUSE00000283784.2"; level 2; protein_id "ENSMUSP00000125648.2"; transcript_support_level "5"; mgi_id "MGI:2445069"; tag "mRNA_start_NF"; tag "cds_start_NF"; havana_gene "OTTMUSG00000005313.1"; havana_transcript "OTTMUST00000087550.1";
chr11	HAVANA	CDS	28346046	28346165	0	-	0	gene_id "ENSMUSG00000032878.18"; transcript_id "ENSMUST00000160016.8"; gene_type "protein_coding"; gene_name "Ccdc85a"; transcript_type "protein_coding"; transcript_name "Ccdc85a-206"; exon_number 4; exon_id "ENSMUSE00000283784.2"; level 2; protein_id "ENSMUSP00000125648.2"; transcript_support_level "5"; mgi_id "MGI:2445069"; tag "mRNA_start_NF"; tag "cds_start_NF"; havana_gene "OTTMUSG00000005313.1"; havana_transcript "OTTMUST00000087550.1";
chr11	HAVANA	exon	28346046	28346165	0	-	.	gene_id "ENSMUSG00000032878.18"; transcript_id "ENSMUST00000140601.3"; gene_type "protein_coding"; gene_name "Ccdc85a"; transcript_type "protein_coding"; transcript_name "Ccdc85a-204"; exon_number 3; exon_id "ENSMUSE00000283784.2"; level 2; protein_id "ENSMUSP00000124184.2"; transcript_support_level "3"; mgi_id "MGI:2445069"; tag "mRNA_start_NF"; tag "mRNA_end_NF"; tag "cds_start_NF"; havana_gene "OTTMUSG00000005313.1"; havana_transcript "OTTMUST00000087551.1";
chr11	HAVANA	CDS	28346046	28346165	0	-	0	gene_id "ENSMUSG00000032878.18"; transcript_id "ENSMUST00000140601.3"; gene_type "protein_coding"; gene_name "Ccdc85a"; transcript_type "protein_coding"; transcript_name "Ccdc85a-204"; exon_number 3; exon_id "ENSMUSE00000283784.2"; level 2; protein_id "ENSMUSP00000124184.2"; transcript_support_level "3"; mgi_id "MGI:2445069"; tag "mRNA_start_NF"; tag "mRNA_end_NF"; tag "cds_start_NF"; havana_gene "OTTMUSG00000005313.1"; havana_transcript "OTTMUST00000087551.1";
chr11	ENSEMBL_gcm37	exon	28346046	28346165	0.246994494413101	-	.	gene_id "ENSMUSG00000032878.18"; transcript_id "ENSMUSG00000032878.18_tx_6"; exon_id "chr11_28346046_28346165_-"; exonnum "5"; txlen "3433";
chr11	HAVANA	exon	28349376	28349510	0	-	.	gene_id "ENSMUSG00000032878.18"; transcript_id "ENSMUST00000146385.9"; gene_type "protein_coding"; gene_name "Ccdc85a"; transcript_type "protein_coding"; transcript_name "Ccdc85a-205"; exon_number 4; exon_id "ENSMUSE00000819221.2"; level 2; protein_id "ENSMUSP00000124972.2"; transcript_support_level "5"; mgi_id "MGI:2445069"; tag "basic"; tag "Ensembl_canonical"; tag "GENCODE_Primary"; tag "appris_alternative_2"; tag "CCDS"; ccdsid "CCDS83786.1"; havana_gene "OTTMUSG00000005313.1"; havana_transcript "OTTMUST00000011838.1";
chr11	HAVANA	CDS	28349376	28349510	0	-	0	gene_id "ENSMUSG00000032878.18"; transcript_id "ENSMUST00000146385.9"; gene_type "protein_coding"; gene_name "Ccdc85a"; transcript_type "protein_coding"; transcript_name "Ccdc85a-205"; exon_number 4; exon_id "ENSMUSE00000819221.2"; level 2; protein_id "ENSMUSP00000124972.2"; transcript_support_level "5"; mgi_id "MGI:2445069"; tag "basic"; tag "Ensembl_canonical"; tag "GENCODE_Primary"; tag "appris_alternative_2"; tag "CCDS"; ccdsid "CCDS83786.1"; havana_gene "OTTMUSG00000005313.1"; havana_transcript "OTTMUST00000011838.1";
chr11	HAVANA	exon	28349376	28349510	0	-	.	gene_id "ENSMUSG00000032878.18"; transcript_id "ENSMUST00000160016.8"; gene_type "protein_coding"; gene_name "Ccdc85a"; transcript_type "protein_coding"; transcript_name "Ccdc85a-206"; exon_number 3; exon_id "ENSMUSE00000819221.2"; level 2; protein_id "ENSMUSP00000125648.2"; transcript_support_level "5"; mgi_id "MGI:2445069"; tag "mRNA_start_NF"; tag "cds_start_NF"; havana_gene "OTTMUSG00000005313.1"; havana_transcript "OTTMUST00000087550.1";
chr11	HAVANA	CDS	28349376	28349510	0	-	0	gene_id "ENSMUSG00000032878.18"; transcript_id "ENSMUST00000160016.8"; gene_type "protein_coding"; gene_name "Ccdc85a"; transcript_type "protein_coding"; transcript_name "Ccdc85a-206"; exon_number 3; exon_id "ENSMUSE00000819221.2"; level 2; protein_id "ENSMUSP00000125648.2"; transcript_support_level "5"; mgi_id "MGI:2445069"; tag "mRNA_start_NF"; tag "cds_start_NF"; havana_gene "OTTMUSG00000005313.1"; havana_transcript "OTTMUST00000087550.1";
chr11	ENSEMBL_gcm37	exon	28349376	28349510	0.246994494413101	-	.	gene_id "ENSMUSG00000032878.18"; transcript_id "ENSMUSG00000032878.18_tx_6"; exon_id "chr11_28349376_28349510_-"; exonnum "4"; txlen "3433";
chr11	HAVANA	exon	28362403	28362486	0	-	.	gene_id "ENSMUSG00000032878.18"; transcript_id "ENSMUST00000160016.8"; gene_type "protein_coding"; gene_name "Ccdc85a"; transcript_type "protein_coding"; transcript_name "Ccdc85a-206"; exon_number 2; exon_id "ENSMUSE00000852162.2"; level 2; protein_id "ENSMUSP00000125648.2"; transcript_support_level "5"; mgi_id "MGI:2445069"; tag "mRNA_start_NF"; tag "cds_start_NF"; havana_gene "OTTMUSG00000005313.1"; havana_transcript "OTTMUST00000087550.1";
chr11	HAVANA	CDS	28362403	28362486	0	-	0	gene_id "ENSMUSG00000032878.18"; transcript_id "ENSMUST00000160016.8"; gene_type "protein_coding"; gene_name "Ccdc85a"; transcript_type "protein_coding"; transcript_name "Ccdc85a-206"; exon_number 2; exon_id "ENSMUSE00000852162.2"; level 2; protein_id "ENSMUSP00000125648.2"; transcript_support_level "5"; mgi_id "MGI:2445069"; tag "mRNA_start_NF"; tag "cds_start_NF"; havana_gene "OTTMUSG00000005313.1"; havana_transcript "OTTMUST00000087550.1";
chr11	HAVANA	exon	28384081	28384110	0	-	.	gene_id "ENSMUSG00000032878.18"; transcript_id "ENSMUST00000160016.8"; gene_type "protein_coding"; gene_name "Ccdc85a"; transcript_type "protein_coding"; transcript_name "Ccdc85a-206"; exon_number 1; exon_id "ENSMUSE00000752604.3"; level 2; protein_id "ENSMUSP00000125648.2"; transcript_support_level "5"; mgi_id "MGI:2445069"; tag "mRNA_start_NF"; tag "cds_start_NF"; havana_gene "OTTMUSG00000005313.1"; havana_transcript "OTTMUST00000087550.1";
chr11	HAVANA	CDS	28384081	28384110	0	-	0	gene_id "ENSMUSG00000032878.18"; transcript_id "ENSMUST00000160016.8"; gene_type "protein_coding"; gene_name "Ccdc85a"; transcript_type "protein_coding"; transcript_name "Ccdc85a-206"; exon_number 1; exon_id "ENSMUSE00000752604.3"; level 2; protein_id "ENSMUSP00000125648.2"; transcript_support_level "5"; mgi_id "MGI:2445069"; tag "mRNA_start_NF"; tag "cds_start_NF"; havana_gene "OTTMUSG00000005313.1"; havana_transcript "OTTMUST00000087550.1";
chr11	HAVANA	exon	28384081	28384157	0	-	.	gene_id "ENSMUSG00000032878.18"; transcript_id "ENSMUST00000093253.10"; gene_type "protein_coding"; gene_name "Ccdc85a"; transcript_type "protein_coding"; transcript_name "Ccdc85a-202"; exon_number 3; exon_id "ENSMUSE00000283791.2"; level 2; protein_id "ENSMUSP00000090941.4"; transcript_support_level "1"; mgi_id "MGI:2445069"; tag "basic"; tag "appris_principal_4"; tag "CCDS"; ccdsid "CCDS24489.1"; havana_gene "OTTMUSG00000005313.1"; havana_transcript "OTTMUST00000011837.1";
chr11	HAVANA	CDS	28384081	28384157	0	-	2	gene_id "ENSMUSG00000032878.18"; transcript_id "ENSMUST00000093253.10"; gene_type "protein_coding"; gene_name "Ccdc85a"; transcript_type "protein_coding"; transcript_name "Ccdc85a-202"; exon_number 3; exon_id "ENSMUSE00000283791.2"; level 2; protein_id "ENSMUSP00000090941.4"; transcript_support_level "1"; mgi_id "MGI:2445069"; tag "basic"; tag "appris_principal_4"; tag "CCDS"; ccdsid "CCDS24489.1"; havana_gene "OTTMUSG00000005313.1"; havana_transcript "OTTMUST00000011837.1";
chr11	HAVANA	exon	28384081	28384157	0	-	.	gene_id "ENSMUSG00000032878.18"; transcript_id "ENSMUST00000042534.15"; gene_type "protein_coding"; gene_name "Ccdc85a"; transcript_type "protein_coding"; transcript_name "Ccdc85a-201"; exon_number 3; exon_id "ENSMUSE00000283791.2"; level 2; protein_id "ENSMUSP00000044649.9"; transcript_support_level "1"; mgi_id "MGI:2445069"; tag "basic"; tag "appris_alternative_2"; tag "CCDS"; ccdsid "CCDS48760.1"; havana_gene "OTTMUSG00000005313.1"; havana_transcript "OTTMUST00000011839.1";
chr11	HAVANA	CDS	28384081	28384157	0	-	2	gene_id "ENSMUSG00000032878.18"; transcript_id "ENSMUST00000042534.15"; gene_type "protein_coding"; gene_name "Ccdc85a"; transcript_type "protein_coding"; transcript_name "Ccdc85a-201"; exon_number 3; exon_id "ENSMUSE00000283791.2"; level 2; protein_id "ENSMUSP00000044649.9"; transcript_support_level "1"; mgi_id "MGI:2445069"; tag "basic"; tag "appris_alternative_2"; tag "CCDS"; ccdsid "CCDS48760.1"; havana_gene "OTTMUSG00000005313.1"; havana_transcript "OTTMUST00000011839.1";
chr11	HAVANA	exon	28384081	28384157	0	-	.	gene_id "ENSMUSG00000032878.18"; transcript_id "ENSMUST00000146385.9"; gene_type "protein_coding"; gene_name "Ccdc85a"; transcript_type "protein_coding"; transcript_name "Ccdc85a-205"; exon_number 3; exon_id "ENSMUSE00000283791.2"; level 2; protein_id "ENSMUSP00000124972.2"; transcript_support_level "5"; mgi_id "MGI:2445069"; tag "basic"; tag "Ensembl_canonical"; tag "GENCODE_Primary"; tag "appris_alternative_2"; tag "CCDS"; ccdsid "CCDS83786.1"; havana_gene "OTTMUSG00000005313.1"; havana_transcript "OTTMUST00000011838.1";
chr11	HAVANA	CDS	28384081	28384157	0	-	2	gene_id "ENSMUSG00000032878.18"; transcript_id "ENSMUST00000146385.9"; gene_type "protein_coding"; gene_name "Ccdc85a"; transcript_type "protein_coding"; transcript_name "Ccdc85a-205"; exon_number 3; exon_id "ENSMUSE00000283791.2"; level 2; protein_id "ENSMUSP00000124972.2"; transcript_support_level "5"; mgi_id "MGI:2445069"; tag "basic"; tag "Ensembl_canonical"; tag "GENCODE_Primary"; tag "appris_alternative_2"; tag "CCDS"; ccdsid "CCDS83786.1"; havana_gene "OTTMUSG00000005313.1"; havana_transcript "OTTMUST00000011838.1";
chr11	HAVANA	exon	28384081	28384157	0	-	.	gene_id "ENSMUSG00000032878.18"; transcript_id "ENSMUST00000140601.3"; gene_type "protein_coding"; gene_name "Ccdc85a"; transcript_type "protein_coding"; transcript_name "Ccdc85a-204"; exon_number 2; exon_id "ENSMUSE00000283791.2"; level 2; protein_id "ENSMUSP00000124184.2"; transcript_support_level "3"; mgi_id "MGI:2445069"; tag "mRNA_start_NF"; tag "mRNA_end_NF"; tag "cds_start_NF"; havana_gene "OTTMUSG00000005313.1"; havana_transcript "OTTMUST00000087551.1";
chr11	HAVANA	CDS	28384081	28384157	0	-	2	gene_id "ENSMUSG00000032878.18"; transcript_id "ENSMUST00000140601.3"; gene_type "protein_coding"; gene_name "Ccdc85a"; transcript_type "protein_coding"; transcript_name "Ccdc85a-204"; exon_number 2; exon_id "ENSMUSE00000283791.2"; level 2; protein_id "ENSMUSP00000124184.2"; transcript_support_level "3"; mgi_id "MGI:2445069"; tag "mRNA_start_NF"; tag "mRNA_end_NF"; tag "cds_start_NF"; havana_gene "OTTMUSG00000005313.1"; havana_transcript "OTTMUST00000087551.1";
chr11	ENSEMBL_gcm37	exon	28384081	28384157	0.246994494413101	-	.	gene_id "ENSMUSG00000032878.18"; transcript_id "ENSMUSG00000032878.18_tx_6"; exon_id "chr11_28384081_28384157_-"; exonnum "3"; txlen "3433";
chr11	HAVANA	exon	28525197	28527345	0	-	.	gene_id "ENSMUSG00000032878.18"; transcript_id "ENSMUST00000109501.2"; gene_type "protein_coding"; gene_name "Ccdc85a"; transcript_type "retained_intron"; transcript_name "Ccdc85a-203"; exon_number 2; exon_id "ENSMUSE00000680555.2"; level 2; transcript_support_level "1"; mgi_id "MGI:2445069"; havana_gene "OTTMUSG00000005313.1"; havana_transcript "OTTMUST00000011840.1";
chr11	HAVANA	transcript	28525197	28534266	0	-	.	gene_id "ENSMUSG00000032878.18"; transcript_id "ENSMUST00000109501.2"; gene_type "protein_coding"; gene_name "Ccdc85a"; transcript_type "retained_intron"; transcript_name "Ccdc85a-203"; level 2; transcript_support_level "1"; mgi_id "MGI:2445069"; havana_gene "OTTMUSG00000005313.1"; havana_transcript "OTTMUST00000011840.1";
chr11	HAVANA	exon	28526391	28526437	0	-	.	gene_id "ENSMUSG00000032878.18"; transcript_id "ENSMUST00000140601.3"; gene_type "protein_coding"; gene_name "Ccdc85a"; transcript_type "protein_coding"; transcript_name "Ccdc85a-204"; exon_number 1; exon_id "ENSMUSE00000795137.3"; level 2; protein_id "ENSMUSP00000124184.2"; transcript_support_level "3"; mgi_id "MGI:2445069"; tag "mRNA_start_NF"; tag "mRNA_end_NF"; tag "cds_start_NF"; havana_gene "OTTMUSG00000005313.1"; havana_transcript "OTTMUST00000087551.1";
chr11	HAVANA	CDS	28526391	28526437	0	-	1	gene_id "ENSMUSG00000032878.18"; transcript_id "ENSMUST00000140601.3"; gene_type "protein_coding"; gene_name "Ccdc85a"; transcript_type "protein_coding"; transcript_name "Ccdc85a-204"; exon_number 1; exon_id "ENSMUSE00000795137.3"; level 2; protein_id "ENSMUSP00000124184.2"; transcript_support_level "3"; mgi_id "MGI:2445069"; tag "mRNA_start_NF"; tag "mRNA_end_NF"; tag "cds_start_NF"; havana_gene "OTTMUSG00000005313.1"; havana_transcript "OTTMUST00000087551.1";
chr11	HAVANA	exon	28526391	28527345	0	-	.	gene_id "ENSMUSG00000032878.18"; transcript_id "ENSMUST00000093253.10"; gene_type "protein_coding"; gene_name "Ccdc85a"; transcript_type "protein_coding"; transcript_name "Ccdc85a-202"; exon_number 2; exon_id "ENSMUSE00000399126.3"; level 2; protein_id "ENSMUSP00000090941.4"; transcript_support_level "1"; mgi_id "MGI:2445069"; tag "basic"; tag "appris_principal_4"; tag "CCDS"; ccdsid "CCDS24489.1"; havana_gene "OTTMUSG00000005313.1"; havana_transcript "OTTMUST00000011837.1";
chr11	HAVANA	CDS	28526391	28527345	0	-	0	gene_id "ENSMUSG00000032878.18"; transcript_id "ENSMUST00000093253.10"; gene_type "protein_coding"; gene_name "Ccdc85a"; transcript_type "protein_coding"; transcript_name "Ccdc85a-202"; exon_number 2; exon_id "ENSMUSE00000399126.3"; level 2; protein_id "ENSMUSP00000090941.4"; transcript_support_level "1"; mgi_id "MGI:2445069"; tag "basic"; tag "appris_principal_4"; tag "CCDS"; ccdsid "CCDS24489.1"; havana_gene "OTTMUSG00000005313.1"; havana_transcript "OTTMUST00000011837.1";
chr11	HAVANA	exon	28526391	28527345	0	-	.	gene_id "ENSMUSG00000032878.18"; transcript_id "ENSMUST00000042534.15"; gene_type "protein_coding"; gene_name "Ccdc85a"; transcript_type "protein_coding"; transcript_name "Ccdc85a-201"; exon_number 2; exon_id "ENSMUSE00000399126.3"; level 2; protein_id "ENSMUSP00000044649.9"; transcript_support_level "1"; mgi_id "MGI:2445069"; tag "basic"; tag "appris_alternative_2"; tag "CCDS"; ccdsid "CCDS48760.1"; havana_gene "OTTMUSG00000005313.1"; havana_transcript "OTTMUST00000011839.1";
chr11	HAVANA	CDS	28526391	28527345	0	-	0	gene_id "ENSMUSG00000032878.18"; transcript_id "ENSMUST00000042534.15"; gene_type "protein_coding"; gene_name "Ccdc85a"; transcript_type "protein_coding"; transcript_name "Ccdc85a-201"; exon_number 2; exon_id "ENSMUSE00000399126.3"; level 2; protein_id "ENSMUSP00000044649.9"; transcript_support_level "1"; mgi_id "MGI:2445069"; tag "basic"; tag "appris_alternative_2"; tag "CCDS"; ccdsid "CCDS48760.1"; havana_gene "OTTMUSG00000005313.1"; havana_transcript "OTTMUST00000011839.1";
chr11	HAVANA	exon	28526391	28527345	0	-	.	gene_id "ENSMUSG00000032878.18"; transcript_id "ENSMUST00000146385.9"; gene_type "protein_coding"; gene_name "Ccdc85a"; transcript_type "protein_coding"; transcript_name "Ccdc85a-205"; exon_number 2; exon_id "ENSMUSE00000399126.3"; level 2; protein_id "ENSMUSP00000124972.2"; transcript_support_level "5"; mgi_id "MGI:2445069"; tag "basic"; tag "Ensembl_canonical"; tag "GENCODE_Primary"; tag "appris_alternative_2"; tag "CCDS"; ccdsid "CCDS83786.1"; havana_gene "OTTMUSG00000005313.1"; havana_transcript "OTTMUST00000011838.1";
chr11	HAVANA	CDS	28526391	28527345	0	-	0	gene_id "ENSMUSG00000032878.18"; transcript_id "ENSMUST00000146385.9"; gene_type "protein_coding"; gene_name "Ccdc85a"; transcript_type "protein_coding"; transcript_name "Ccdc85a-205"; exon_number 2; exon_id "ENSMUSE00000399126.3"; level 2; protein_id "ENSMUSP00000124972.2"; transcript_support_level "5"; mgi_id "MGI:2445069"; tag "basic"; tag "Ensembl_canonical"; tag "GENCODE_Primary"; tag "appris_alternative_2"; tag "CCDS"; ccdsid "CCDS83786.1"; havana_gene "OTTMUSG00000005313.1"; havana_transcript "OTTMUST00000011838.1";
chr11	ENSEMBL_gcm37	exon	28526391	28527345	0.246994494413101	-	.	gene_id "ENSMUSG00000032878.18"; transcript_id "ENSMUSG00000032878.18_tx_6"; exon_id "chr11_28526391_28527345_-"; exonnum "2"; txlen "3433";
chr11	sragcm37_ss	exon	28532741	28532990	0.246994494413101	-	.	gene_id "ENSMUSG00000032878.18"; transcript_id "ENSMUSG00000032878.18_tx_6"; exon_id "chr11_28532741_28532990_-"; exonnum "1"; txlen "3433";
chr11	HAVANA	CDS	28533282	28533542	0	-	0	gene_id "ENSMUSG00000032878.18"; transcript_id "ENSMUST00000093253.10"; gene_type "protein_coding"; gene_name "Ccdc85a"; transcript_type "protein_coding"; transcript_name "Ccdc85a-202"; exon_number 1; exon_id "ENSMUSE00000580709.3"; level 2; protein_id "ENSMUSP00000090941.4"; transcript_support_level "1"; mgi_id "MGI:2445069"; tag "basic"; tag "appris_principal_4"; tag "CCDS"; ccdsid "CCDS24489.1"; havana_gene "OTTMUSG00000005313.1"; havana_transcript "OTTMUST00000011837.1";
chr11	HAVANA	CDS	28533282	28533542	0	-	0	gene_id "ENSMUSG00000032878.18"; transcript_id "ENSMUST00000042534.15"; gene_type "protein_coding"; gene_name "Ccdc85a"; transcript_type "protein_coding"; transcript_name "Ccdc85a-201"; exon_number 1; exon_id "ENSMUSE00000850705.2"; level 2; protein_id "ENSMUSP00000044649.9"; transcript_support_level "1"; mgi_id "MGI:2445069"; tag "basic"; tag "appris_alternative_2"; tag "CCDS"; ccdsid "CCDS48760.1"; havana_gene "OTTMUSG00000005313.1"; havana_transcript "OTTMUST00000011839.1";
chr11	HAVANA	CDS	28533282	28533542	0	-	0	gene_id "ENSMUSG00000032878.18"; transcript_id "ENSMUST00000146385.9"; gene_type "protein_coding"; gene_name "Ccdc85a"; transcript_type "protein_coding"; transcript_name "Ccdc85a-205"; exon_number 1; exon_id "ENSMUSE00000817942.3"; level 2; protein_id "ENSMUSP00000124972.2"; transcript_support_level "5"; mgi_id "MGI:2445069"; tag "basic"; tag "Ensembl_canonical"; tag "GENCODE_Primary"; tag "appris_alternative_2"; tag "CCDS"; ccdsid "CCDS83786.1"; havana_gene "OTTMUSG00000005313.1"; havana_transcript "OTTMUST00000011838.1";
chr11	HAVANA	exon	28533282	28533995	0	-	.	gene_id "ENSMUSG00000032878.18"; transcript_id "ENSMUST00000146385.9"; gene_type "protein_coding"; gene_name "Ccdc85a"; transcript_type "protein_coding"; transcript_name "Ccdc85a-205"; exon_number 1; exon_id "ENSMUSE00000817942.3"; level 2; protein_id "ENSMUSP00000124972.2"; transcript_support_level "5"; mgi_id "MGI:2445069"; tag "basic"; tag "Ensembl_canonical"; tag "GENCODE_Primary"; tag "appris_alternative_2"; tag "CCDS"; ccdsid "CCDS83786.1"; havana_gene "OTTMUSG00000005313.1"; havana_transcript "OTTMUST00000011838.1";
chr11	HAVANA	exon	28533282	28534266	0	-	.	gene_id "ENSMUSG00000032878.18"; transcript_id "ENSMUST00000109501.2"; gene_type "protein_coding"; gene_name "Ccdc85a"; transcript_type "retained_intron"; transcript_name "Ccdc85a-203"; exon_number 1; exon_id "ENSMUSE00000680556.2"; level 2; transcript_support_level "1"; mgi_id "MGI:2445069"; havana_gene "OTTMUSG00000005313.1"; havana_transcript "OTTMUST00000011840.1";
chr11	HAVANA	exon	28533282	28534296	0	-	.	gene_id "ENSMUSG00000032878.18"; transcript_id "ENSMUST00000093253.10"; gene_type "protein_coding"; gene_name "Ccdc85a"; transcript_type "protein_coding"; transcript_name "Ccdc85a-202"; exon_number 1; exon_id "ENSMUSE00000580709.3"; level 2; protein_id "ENSMUSP00000090941.4"; transcript_support_level "1"; mgi_id "MGI:2445069"; tag "basic"; tag "appris_principal_4"; tag "CCDS"; ccdsid "CCDS24489.1"; havana_gene "OTTMUSG00000005313.1"; havana_transcript "OTTMUST00000011837.1";
chr11	HAVANA	exon	28533282	28534324	0	-	.	gene_id "ENSMUSG00000032878.18"; transcript_id "ENSMUST00000042534.15"; gene_type "protein_coding"; gene_name "Ccdc85a"; transcript_type "protein_coding"; transcript_name "Ccdc85a-201"; exon_number 1; exon_id "ENSMUSE00000850705.2"; level 2; protein_id "ENSMUSP00000044649.9"; transcript_support_level "1"; mgi_id "MGI:2445069"; tag "basic"; tag "appris_alternative_2"; tag "CCDS"; ccdsid "CCDS48760.1"; havana_gene "OTTMUSG00000005313.1"; havana_transcript "OTTMUST00000011839.1";
chr11	HAVANA	start_codon	28533540	28533542	0	-	0	gene_id "ENSMUSG00000032878.18"; transcript_id "ENSMUST00000093253.10"; gene_type "protein_coding"; gene_name "Ccdc85a"; transcript_type "protein_coding"; transcript_name "Ccdc85a-202"; exon_number 1; exon_id "ENSMUSE00000580709.3"; level 2; protein_id "ENSMUSP00000090941.4"; transcript_support_level "1"; mgi_id "MGI:2445069"; tag "basic"; tag "appris_principal_4"; tag "CCDS"; ccdsid "CCDS24489.1"; havana_gene "OTTMUSG00000005313.1"; havana_transcript "OTTMUST00000011837.1";
chr11	HAVANA	start_codon	28533540	28533542	0	-	0	gene_id "ENSMUSG00000032878.18"; transcript_id "ENSMUST00000042534.15"; gene_type "protein_coding"; gene_name "Ccdc85a"; transcript_type "protein_coding"; transcript_name "Ccdc85a-201"; exon_number 1; exon_id "ENSMUSE00000850705.2"; level 2; protein_id "ENSMUSP00000044649.9"; transcript_support_level "1"; mgi_id "MGI:2445069"; tag "basic"; tag "appris_alternative_2"; tag "CCDS"; ccdsid "CCDS48760.1"; havana_gene "OTTMUSG00000005313.1"; havana_transcript "OTTMUST00000011839.1";
chr11	HAVANA	start_codon	28533540	28533542	0	-	0	gene_id "ENSMUSG00000032878.18"; transcript_id "ENSMUST00000146385.9"; gene_type "protein_coding"; gene_name "Ccdc85a"; transcript_type "protein_coding"; transcript_name "Ccdc85a-205"; exon_number 1; exon_id "ENSMUSE00000817942.3"; level 2; protein_id "ENSMUSP00000124972.2"; transcript_support_level "5"; mgi_id "MGI:2445069"; tag "basic"; tag "Ensembl_canonical"; tag "GENCODE_Primary"; tag "appris_alternative_2"; tag "CCDS"; ccdsid "CCDS83786.1"; havana_gene "OTTMUSG00000005313.1"; havana_transcript "OTTMUST00000011838.1";
chr11	HAVANA	UTR	28533543	28533995	0	-	.	gene_id "ENSMUSG00000032878.18"; transcript_id "ENSMUST00000146385.9"; gene_type "protein_coding"; gene_name "Ccdc85a"; transcript_type "protein_coding"; transcript_name "Ccdc85a-205"; exon_number 1; exon_id "ENSMUSE00000817942.3"; level 2; protein_id "ENSMUSP00000124972.2"; transcript_support_level "5"; mgi_id "MGI:2445069"; tag "basic"; tag "Ensembl_canonical"; tag "GENCODE_Primary"; tag "appris_alternative_2"; tag "CCDS"; ccdsid "CCDS83786.1"; havana_gene "OTTMUSG00000005313.1"; havana_transcript "OTTMUST00000011838.1";
chr11	HAVANA	UTR	28533543	28534296	0	-	.	gene_id "ENSMUSG00000032878.18"; transcript_id "ENSMUST00000093253.10"; gene_type "protein_coding"; gene_name "Ccdc85a"; transcript_type "protein_coding"; transcript_name "Ccdc85a-202"; exon_number 1; exon_id "ENSMUSE00000580709.3"; level 2; protein_id "ENSMUSP00000090941.4"; transcript_support_level "1"; mgi_id "MGI:2445069"; tag "basic"; tag "appris_principal_4"; tag "CCDS"; ccdsid "CCDS24489.1"; havana_gene "OTTMUSG00000005313.1"; havana_transcript "OTTMUST00000011837.1";
chr11	HAVANA	UTR	28533543	28534324	0	-	.	gene_id "ENSMUSG00000032878.18"; transcript_id "ENSMUST00000042534.15"; gene_type "protein_coding"; gene_name "Ccdc85a"; transcript_type "protein_coding"; transcript_name "Ccdc85a-201"; exon_number 1; exon_id "ENSMUSE00000850705.2"; level 2; protein_id "ENSMUSP00000044649.9"; transcript_support_level "1"; mgi_id "MGI:2445069"; tag "basic"; tag "appris_alternative_2"; tag "CCDS"; ccdsid "CCDS48760.1"; havana_gene "OTTMUSG00000005313.1"; havana_transcript "OTTMUST00000011839.1";
chr11	HAVANA	exon	28577926	28578246	0	-	.	gene_id "ENSMUSG00000137430.1"; transcript_id "ENSMUST00000341761.1"; gene_type "lncRNA"; gene_name "ENSMUSG00000137430"; transcript_type "lncRNA"; transcript_name "ENSMUST00000341761"; exon_number 3; exon_id "ENSMUSE00001673158.1"; level 2; tag "basic"; tag "Ensembl_canonical"; tag "GENCODE_Primary"; tag "TAGENE";
chr11	ENSEMBL_gcm37	exon	28577926	28578246	0.0833901796436504	-	.	gene_id "ENSMUSG00000137430.1"; transcript_id "ENSMUSG00000137430.1_tx_1"; exon_id "chr11_28577926_28578246_-"; exonnum "4"; txlen "971";
chr11	ENSEMBL_gcm37	exon	28577926	28578246	0.0120110963274263	-	.	gene_id "ENSMUSG00000137430.1"; transcript_id "ENSMUSG00000137430.1_tx_2"; exon_id "chr11_28577926_28578246_-"; exonnum "4"; txlen "705";
chr11	ENSEMBL_gcm37	exon	28577926	28578246	0.00840773352479009	-	.	gene_id "ENSMUSG00000137430.1"; transcript_id "ENSMUSG00000137430.1_tx_3"; exon_id "chr11_28577926_28578246_-"; exonnum "3"; txlen "891";
chr11	HAVANA	gene	28577926	28587887	0	-	.	gene_id "ENSMUSG00000137430.1"; gene_type "lncRNA"; gene_name "ENSMUSG00000137430"; level 2;
chr11	HAVANA	transcript	28577926	28587887	0	-	.	gene_id "ENSMUSG00000137430.1"; transcript_id "ENSMUST00000341761.1"; gene_type "lncRNA"; gene_name "ENSMUSG00000137430"; transcript_type "lncRNA"; transcript_name "ENSMUST00000341761"; level 2; tag "basic"; tag "Ensembl_canonical"; tag "GENCODE_Primary"; tag "TAGENE";
chr11	HAVANA	exon	28580013	28580092	0	-	.	gene_id "ENSMUSG00000137430.1"; transcript_id "ENSMUST00000341761.1"; gene_type "lncRNA"; gene_name "ENSMUSG00000137430"; transcript_type "lncRNA"; transcript_name "ENSMUST00000341761"; exon_number 2; exon_id "ENSMUSE00001673159.1"; level 2; tag "basic"; tag "Ensembl_canonical"; tag "GENCODE_Primary"; tag "TAGENE";
chr11	ENSEMBL_gcm37	exon	28580013	28580092	0.0833901796436504	-	.	gene_id "ENSMUSG00000137430.1"; transcript_id "ENSMUSG00000137430.1_tx_1"; exon_id "chr11_28580013_28580092_-"; exonnum "3"; txlen "971";
chr11	ENSEMBL_gcm37	exon	28580013	28580092	0.0120110963274263	-	.	gene_id "ENSMUSG00000137430.1"; transcript_id "ENSMUSG00000137430.1_tx_2"; exon_id "chr11_28580013_28580092_-"; exonnum "3"; txlen "705";
chr11	sragcm37_mid	exon	28587652	28587882	0.0833901796436504	-	.	gene_id "ENSMUSG00000137430.1"; transcript_id "ENSMUSG00000137430.1_tx_1"; exon_id "chr11_28587652_28587882_-"; exonnum "2"; txlen "971";
chr11	sragcm37_mid	exon	28587652	28587882	0.0120110963274263	-	.	gene_id "ENSMUSG00000137430.1"; transcript_id "ENSMUSG00000137430.1_tx_2"; exon_id "chr11_28587652_28587882_-"; exonnum "2"; txlen "705";
chr11	sragcm37_mid	exon	28587652	28587882	0.00840773352479009	-	.	gene_id "ENSMUSG00000137430.1"; transcript_id "ENSMUSG00000137430.1_tx_3"; exon_id "chr11_28587652_28587882_-"; exonnum "2"; txlen "891";
chr11	HAVANA	exon	28587652	28587887	0	-	.	gene_id "ENSMUSG00000137430.1"; transcript_id "ENSMUST00000341761.1"; gene_type "lncRNA"; gene_name "ENSMUSG00000137430"; transcript_type "lncRNA"; transcript_name "ENSMUST00000341761"; exon_number 1; exon_id "ENSMUSE00001673160.1"; level 2; tag "basic"; tag "Ensembl_canonical"; tag "GENCODE_Primary"; tag "TAGENE";
chr11	sragcm37_ss	exon	28588123	28588195	0.0120110963274263	-	.	gene_id "ENSMUSG00000137430.1"; transcript_id "ENSMUSG00000137430.1_tx_2"; exon_id "chr11_28588123_28588195_-"; exonnum "1"; txlen "705";
chr11	sragcm37_es	exon	28621873	28622719	0.00567202939603079	-	.	gene_id "ENSMUSG00000137430.1"; transcript_id "ENSMUSG00000137430.1_tx_4"; exon_id "chr11_28621873_28622719_-"; exonnum "2"; txlen "1186";
chr11	sragcm37_ss	exon	28631782	28632120	0.0833901796436504	-	.	gene_id "ENSMUSG00000137430.1"; transcript_id "ENSMUSG00000137430.1_tx_1"; exon_id "chr11_28631782_28632120_-"; exonnum "1"; txlen "971";
chr11	sragcm37_ss	exon	28631782	28632120	0.00840773352479009	-	.	gene_id "ENSMUSG00000137430.1"; transcript_id "ENSMUSG00000137430.1_tx_3"; exon_id "chr11_28631782_28632120_-"; exonnum "1"; txlen "891";
chr11	sragcm37_ss	exon	28631782	28632120	0.00567202939603079	-	.	gene_id "ENSMUSG00000137430.1"; transcript_id "ENSMUSG00000137430.1_tx_4"; exon_id "chr11_28631782_28632120_-"; exonnum "1"; txlen "1186";
chr11	HAVANA	exon	28635695	28636071	0	-	.	gene_id "ENSMUSG00000133476.1"; transcript_id "ENSMUST00000318175.1"; gene_type "lncRNA"; gene_name "ENSMUSG00000133476"; transcript_type "lncRNA"; transcript_name "ENSMUST00000318175"; exon_number 2; exon_id "ENSMUSE00001628163.1"; level 2; tag "TAGENE";
chr11	HAVANA	exon	28635695	28636071	0	-	.	gene_id "ENSMUSG00000133476.1"; transcript_id "ENSMUST00000318169.1"; gene_type "lncRNA"; gene_name "ENSMUSG00000133476"; transcript_type "lncRNA"; transcript_name "ENSMUST00000318169"; exon_number 4; exon_id "ENSMUSE00001628163.1"; level 2; tag "basic"; tag "Ensembl_canonical"; tag "GENCODE_Primary"; tag "TAGENE";
chr11	HAVANA	transcript	28635695	28651587	0	-	.	gene_id "ENSMUSG00000133476.1"; transcript_id "ENSMUST00000318175.1"; gene_type "lncRNA"; gene_name "ENSMUSG00000133476"; transcript_type "lncRNA"; transcript_name "ENSMUST00000318175"; level 2; tag "TAGENE";
chr11	HAVANA	gene	28635695	28685118	0	-	.	gene_id "ENSMUSG00000133476.1"; gene_type "lncRNA"; gene_name "ENSMUSG00000133476"; level 2;
chr11	HAVANA	transcript	28635695	28685118	0	-	.	gene_id "ENSMUSG00000133476.1"; transcript_id "ENSMUST00000318169.1"; gene_type "lncRNA"; gene_name "ENSMUSG00000133476"; transcript_type "lncRNA"; transcript_name "ENSMUST00000318169"; level 2; tag "basic"; tag "Ensembl_canonical"; tag "GENCODE_Primary"; tag "TAGENE";
chr11	HAVANA	exon	28635697	28636071	0	-	.	gene_id "ENSMUSG00000133476.1"; transcript_id "ENSMUST00000318171.1"; gene_type "lncRNA"; gene_name "ENSMUSG00000133476"; transcript_type "lncRNA"; transcript_name "ENSMUST00000318171"; exon_number 5; exon_id "ENSMUSE00001628160.1"; level 2; tag "basic"; tag "TAGENE";
chr11	HAVANA	exon	28635697	28636071	0	-	.	gene_id "ENSMUSG00000133476.1"; transcript_id "ENSMUST00000318170.1"; gene_type "lncRNA"; gene_name "ENSMUSG00000133476"; transcript_type "lncRNA"; transcript_name "ENSMUST00000318170"; exon_number 4; exon_id "ENSMUSE00001628160.1"; level 2; tag "basic"; tag "TAGENE";
chr11	ENSEMBL_gcm37	exon	28635697	28636071	0.00526055902574504	-	.	gene_id "ENSMUSG00000133476.1"; transcript_id "ENSMUSG00000133476.1_tx_21"; exon_id "chr11_28635697_28636071_-"; exonnum "8"; txlen "1094";
chr11	ENSEMBL_gcm37	exon	28635697	28636071	0.00526055902574504	-	.	gene_id "ENSMUSG00000133476.1"; transcript_id "ENSMUSG00000133476.1_tx_22"; exon_id "chr11_28635697_28636071_-"; exonnum "8"; txlen "1033";
chr11	ENSEMBL_gcm37	exon	28635697	28636071	0.00526055902574504	-	.	gene_id "ENSMUSG00000133476.1"; transcript_id "ENSMUSG00000133476.1_tx_23"; exon_id "chr11_28635697_28636071_-"; exonnum "7"; txlen "888";
chr11	ENSEMBL_gcm37	exon	28635697	28636071	0.00526055902574504	-	.	gene_id "ENSMUSG00000133476.1"; transcript_id "ENSMUSG00000133476.1_tx_25"; exon_id "chr11_28635697_28636071_-"; exonnum "7"; txlen "827";
chr11	ENSEMBL_gcm37	exon	28635697	28636071	0.00526055902574504	-	.	gene_id "ENSMUSG00000133476.1"; transcript_id "ENSMUSG00000133476.1_tx_26"; exon_id "chr11_28635697_28636071_-"; exonnum "7"; txlen "1048";
chr11	ENSEMBL_gcm37	exon	28635697	28636071	0.0185384945030188	-	.	gene_id "ENSMUSG00000133476.1"; transcript_id "ENSMUSG00000133476.1_tx_9"; exon_id "chr11_28635697_28636071_-"; exonnum "3"; txlen "539";
chr11	HAVANA	transcript	28635697	28685093	0	-	.	gene_id "ENSMUSG00000133476.1"; transcript_id "ENSMUST00000318171.1"; gene_type "lncRNA"; gene_name "ENSMUSG00000133476"; transcript_type "lncRNA"; transcript_name "ENSMUST00000318171"; level 2; tag "basic"; tag "TAGENE";
chr11	HAVANA	transcript	28635697	28685116	0	-	.	gene_id "ENSMUSG00000133476.1"; transcript_id "ENSMUST00000318170.1"; gene_type "lncRNA"; gene_name "ENSMUSG00000133476"; transcript_type "lncRNA"; transcript_name "ENSMUST00000318170"; level 2; tag "basic"; tag "TAGENE";
chr11	HAVANA	exon	28635701	28636071	0	-	.	gene_id "ENSMUSG00000133476.1"; transcript_id "ENSMUST00000318172.1"; gene_type "lncRNA"; gene_name "ENSMUSG00000133476"; transcript_type "lncRNA"; transcript_name "ENSMUST00000318172"; exon_number 4; exon_id "ENSMUSE00001628159.1"; level 2; tag "basic"; tag "TAGENE";
chr11	HAVANA	transcript	28635701	28685018	0	-	.	gene_id "ENSMUSG00000133476.1"; transcript_id "ENSMUST00000318172.1"; gene_type "lncRNA"; gene_name "ENSMUSG00000133476"; transcript_type "lncRNA"; transcript_name "ENSMUST00000318172"; level 2; tag "basic"; tag "TAGENE";
chr11	HAVANA	exon	28637183	28637388	0	-	.	gene_id "ENSMUSG00000133476.1"; transcript_id "ENSMUST00000318170.1"; gene_type "lncRNA"; gene_name "ENSMUSG00000133476"; transcript_type "lncRNA"; transcript_name "ENSMUST00000318170"; exon_number 3; exon_id "ENSMUSE00001628158.1"; level 2; tag "basic"; tag "TAGENE";
chr11	ENSEMBL_gcm37	exon	28637183	28637388	0.00526055902574504	-	.	gene_id "ENSMUSG00000133476.1"; transcript_id "ENSMUSG00000133476.1_tx_21"; exon_id "chr11_28637183_28637388_-"; exonnum "7"; txlen "1094";
chr11	ENSEMBL_gcm37	exon	28637183	28637388	0.00526055902574504	-	.	gene_id "ENSMUSG00000133476.1"; transcript_id "ENSMUSG00000133476.1_tx_22"; exon_id "chr11_28637183_28637388_-"; exonnum "7"; txlen "1033";
chr11	ENSEMBL_gcm37	exon	28637183	28637388	0.00526055902574504	-	.	gene_id "ENSMUSG00000133476.1"; transcript_id "ENSMUSG00000133476.1_tx_26"; exon_id "chr11_28637183_28637388_-"; exonnum "6"; txlen "1048";
chr11	HAVANA	exon	28651365	28651587	0	-	.	gene_id "ENSMUSG00000133476.1"; transcript_id "ENSMUST00000318175.1"; gene_type "lncRNA"; gene_name "ENSMUSG00000133476"; transcript_type "lncRNA"; transcript_name "ENSMUST00000318175"; exon_number 1; exon_id "ENSMUSE00001628165.1"; level 2; tag "TAGENE";
chr11	HAVANA	exon	28661836	28661987	0	-	.	gene_id "ENSMUSG00000133476.1"; transcript_id "ENSMUST00000318174.1"; gene_type "lncRNA"; gene_name "ENSMUSG00000133476"; transcript_type "lncRNA"; transcript_name "ENSMUST00000318174"; exon_number 5; exon_id "ENSMUSE00001628164.1"; level 2; tag "basic"; tag "TAGENE";
chr11	HAVANA	transcript	28661836	28685029	0	-	.	gene_id "ENSMUSG00000133476.1"; transcript_id "ENSMUST00000318174.1"; gene_type "lncRNA"; gene_name "ENSMUSG00000133476"; transcript_type "lncRNA"; transcript_name "ENSMUST00000318174"; level 2; tag "basic"; tag "TAGENE";
chr11	HAVANA	exon	28661842	28661987	0	-	.	gene_id "ENSMUSG00000133476.1"; transcript_id "ENSMUST00000318173.1"; gene_type "lncRNA"; gene_name "ENSMUSG00000133476"; transcript_type "lncRNA"; transcript_name "ENSMUST00000318173"; exon_number 5; exon_id "ENSMUSE00001628166.1"; level 2; tag "TAGENE";
chr11	ENSEMBL_gcm37	exon	28661842	28661987	0.00526055902574504	-	.	gene_id "ENSMUSG00000133476.1"; transcript_id "ENSMUSG00000133476.1_tx_20"; exon_id "chr11_28661842_28661987_-"; exonnum "7"; txlen "659";
chr11	ENSEMBL_gcm37	exon	28661842	28661987	0.00526055902574504	-	.	gene_id "ENSMUSG00000133476.1"; transcript_id "ENSMUSG00000133476.1_tx_24"; exon_id "chr11_28661842_28661987_-"; exonnum "7"; txlen "598";
chr11	HAVANA	transcript	28661842	28685116	0	-	.	gene_id "ENSMUSG00000133476.1"; transcript_id "ENSMUST00000318173.1"; gene_type "lncRNA"; gene_name "ENSMUSG00000133476"; transcript_type "lncRNA"; transcript_name "ENSMUST00000318173"; level 2; tag "TAGENE";
chr11	HAVANA	exon	28662396	28662441	0	-	.	gene_id "ENSMUSG00000133476.1"; transcript_id "ENSMUST00000318171.1"; gene_type "lncRNA"; gene_name "ENSMUSG00000133476"; transcript_type "lncRNA"; transcript_name "ENSMUST00000318171"; exon_number 4; exon_id "ENSMUSE00001628167.1"; level 2; tag "basic"; tag "TAGENE";
chr11	HAVANA	exon	28662396	28662441	0	-	.	gene_id "ENSMUSG00000133476.1"; transcript_id "ENSMUST00000318174.1"; gene_type "lncRNA"; gene_name "ENSMUSG00000133476"; transcript_type "lncRNA"; transcript_name "ENSMUST00000318174"; exon_number 4; exon_id "ENSMUSE00001628167.1"; level 2; tag "basic"; tag "TAGENE";
chr11	HAVANA	exon	28662396	28662441	0	-	.	gene_id "ENSMUSG00000133476.1"; transcript_id "ENSMUST00000318173.1"; gene_type "lncRNA"; gene_name "ENSMUSG00000133476"; transcript_type "lncRNA"; transcript_name "ENSMUST00000318173"; exon_number 4; exon_id "ENSMUSE00001628167.1"; level 2; tag "TAGENE";
chr11	ENSEMBL_gcm37	exon	28662396	28662441	0.00526055902574504	-	.	gene_id "ENSMUSG00000133476.1"; transcript_id "ENSMUSG00000133476.1_tx_20"; exon_id "chr11_28662396_28662441_-"; exonnum "6"; txlen "659";
chr11	ENSEMBL_gcm37	exon	28662396	28662441	0.00526055902574504	-	.	gene_id "ENSMUSG00000133476.1"; transcript_id "ENSMUSG00000133476.1_tx_21"; exon_id "chr11_28662396_28662441_-"; exonnum "6"; txlen "1094";
chr11	ENSEMBL_gcm37	exon	28662396	28662441	0.00526055902574504	-	.	gene_id "ENSMUSG00000133476.1"; transcript_id "ENSMUSG00000133476.1_tx_22"; exon_id "chr11_28662396_28662441_-"; exonnum "6"; txlen "1033";
chr11	ENSEMBL_gcm37	exon	28662396	28662441	0.00526055902574504	-	.	gene_id "ENSMUSG00000133476.1"; transcript_id "ENSMUSG00000133476.1_tx_23"; exon_id "chr11_28662396_28662441_-"; exonnum "6"; txlen "888";
chr11	ENSEMBL_gcm37	exon	28662396	28662441	0.00526055902574504	-	.	gene_id "ENSMUSG00000133476.1"; transcript_id "ENSMUSG00000133476.1_tx_24"; exon_id "chr11_28662396_28662441_-"; exonnum "6"; txlen "598";
chr11	ENSEMBL_gcm37	exon	28662396	28662441	0.00526055902574504	-	.	gene_id "ENSMUSG00000133476.1"; transcript_id "ENSMUSG00000133476.1_tx_25"; exon_id "chr11_28662396_28662441_-"; exonnum "6"; txlen "827";
chr11	HAVANA	exon	28677689	28677760	0	-	.	gene_id "ENSMUSG00000133476.1"; transcript_id "ENSMUST00000318169.1"; gene_type "lncRNA"; gene_name "ENSMUSG00000133476"; transcript_type "lncRNA"; transcript_name "ENSMUST00000318169"; exon_number 3; exon_id "ENSMUSE00001628168.1"; level 2; tag "basic"; tag "Ensembl_canonical"; tag "GENCODE_Primary"; tag "TAGENE";
chr11	HAVANA	exon	28677689	28677760	0	-	.	gene_id "ENSMUSG00000133476.1"; transcript_id "ENSMUST00000318171.1"; gene_type "lncRNA"; gene_name "ENSMUSG00000133476"; transcript_type "lncRNA"; transcript_name "ENSMUST00000318171"; exon_number 3; exon_id "ENSMUSE00001628168.1"; level 2; tag "basic"; tag "TAGENE";
chr11	HAVANA	exon	28677689	28677760	0	-	.	gene_id "ENSMUSG00000133476.1"; transcript_id "ENSMUST00000318172.1"; gene_type "lncRNA"; gene_name "ENSMUSG00000133476"; transcript_type "lncRNA"; transcript_name "ENSMUST00000318172"; exon_number 3; exon_id "ENSMUSE00001628168.1"; level 2; tag "basic"; tag "TAGENE";
chr11	HAVANA	exon	28677689	28677760	0	-	.	gene_id "ENSMUSG00000133476.1"; transcript_id "ENSMUST00000318174.1"; gene_type "lncRNA"; gene_name "ENSMUSG00000133476"; transcript_type "lncRNA"; transcript_name "ENSMUST00000318174"; exon_number 3; exon_id "ENSMUSE00001628168.1"; level 2; tag "basic"; tag "TAGENE";
chr11	HAVANA	exon	28677689	28677760	0	-	.	gene_id "ENSMUSG00000133476.1"; transcript_id "ENSMUST00000318173.1"; gene_type "lncRNA"; gene_name "ENSMUSG00000133476"; transcript_type "lncRNA"; transcript_name "ENSMUST00000318173"; exon_number 3; exon_id "ENSMUSE00001628168.1"; level 2; tag "TAGENE";
chr11	ENSEMBL_gcm37	exon	28677689	28677760	0.00526055902574504	-	.	gene_id "ENSMUSG00000133476.1"; transcript_id "ENSMUSG00000133476.1_tx_20"; exon_id "chr11_28677689_28677760_-"; exonnum "5"; txlen "659";
chr11	ENSEMBL_gcm37	exon	28677689	28677760	0.00526055902574504	-	.	gene_id "ENSMUSG00000133476.1"; transcript_id "ENSMUSG00000133476.1_tx_21"; exon_id "chr11_28677689_28677760_-"; exonnum "5"; txlen "1094";
chr11	ENSEMBL_gcm37	exon	28677689	28677760	0.00526055902574504	-	.	gene_id "ENSMUSG00000133476.1"; transcript_id "ENSMUSG00000133476.1_tx_22"; exon_id "chr11_28677689_28677760_-"; exonnum "5"; txlen "1033";
chr11	ENSEMBL_gcm37	exon	28677689	28677760	0.00526055902574504	-	.	gene_id "ENSMUSG00000133476.1"; transcript_id "ENSMUSG00000133476.1_tx_23"; exon_id "chr11_28677689_28677760_-"; exonnum "5"; txlen "888";
chr11	ENSEMBL_gcm37	exon	28677689	28677760	0.00526055902574504	-	.	gene_id "ENSMUSG00000133476.1"; transcript_id "ENSMUSG00000133476.1_tx_24"; exon_id "chr11_28677689_28677760_-"; exonnum "5"; txlen "598";
chr11	ENSEMBL_gcm37	exon	28677689	28677760	0.00526055902574504	-	.	gene_id "ENSMUSG00000133476.1"; transcript_id "ENSMUSG00000133476.1_tx_25"; exon_id "chr11_28677689_28677760_-"; exonnum "5"; txlen "827";
chr11	ENSEMBL_gcm37	exon	28677689	28677760	0.00526055902574504	-	.	gene_id "ENSMUSG00000133476.1"; transcript_id "ENSMUSG00000133476.1_tx_26"; exon_id "chr11_28677689_28677760_-"; exonnum "5"; txlen "1048";
chr11	sragcm37_mid	exon	28681857	28681906	0.00526055902574504	-	.	gene_id "ENSMUSG00000133476.1"; transcript_id "ENSMUSG00000133476.1_tx_20"; exon_id "chr11_28681857_28681906_-"; exonnum "4"; txlen "659";
chr11	sragcm37_mid	exon	28681857	28681906	0.00526055902574504	-	.	gene_id "ENSMUSG00000133476.1"; transcript_id "ENSMUSG00000133476.1_tx_21"; exon_id "chr11_28681857_28681906_-"; exonnum "4"; txlen "1094";
chr11	sragcm37_mid	exon	28681857	28681906	0.00526055902574504	-	.	gene_id "ENSMUSG00000133476.1"; transcript_id "ENSMUSG00000133476.1_tx_22"; exon_id "chr11_28681857_28681906_-"; exonnum "4"; txlen "1033";
chr11	sragcm37_mid	exon	28681857	28681906	0.00526055902574504	-	.	gene_id "ENSMUSG00000133476.1"; transcript_id "ENSMUSG00000133476.1_tx_23"; exon_id "chr11_28681857_28681906_-"; exonnum "4"; txlen "888";
chr11	sragcm37_mid	exon	28681857	28681906	0.00526055902574504	-	.	gene_id "ENSMUSG00000133476.1"; transcript_id "ENSMUSG00000133476.1_tx_24"; exon_id "chr11_28681857_28681906_-"; exonnum "4"; txlen "598";
chr11	sragcm37_mid	exon	28681857	28681906	0.00526055902574504	-	.	gene_id "ENSMUSG00000133476.1"; transcript_id "ENSMUSG00000133476.1_tx_25"; exon_id "chr11_28681857_28681906_-"; exonnum "4"; txlen "827";
chr11	sragcm37_mid	exon	28681857	28681906	0.00526055902574504	-	.	gene_id "ENSMUSG00000133476.1"; transcript_id "ENSMUSG00000133476.1_tx_26"; exon_id "chr11_28681857_28681906_-"; exonnum "4"; txlen "1048";
chr11	sragcm37_mid	exon	28682258	28682391	0.00526055902574504	-	.	gene_id "ENSMUSG00000133476.1"; transcript_id "ENSMUSG00000133476.1_tx_20"; exon_id "chr11_28682258_28682391_-"; exonnum "3"; txlen "659";
chr11	sragcm37_mid	exon	28682258	28682391	0.00526055902574504	-	.	gene_id "ENSMUSG00000133476.1"; transcript_id "ENSMUSG00000133476.1_tx_21"; exon_id "chr11_28682258_28682391_-"; exonnum "3"; txlen "1094";
chr11	sragcm37_mid	exon	28682258	28682391	0.00526055902574504	-	.	gene_id "ENSMUSG00000133476.1"; transcript_id "ENSMUSG00000133476.1_tx_22"; exon_id "chr11_28682258_28682391_-"; exonnum "3"; txlen "1033";
chr11	sragcm37_mid	exon	28682258	28682391	0.00526055902574504	-	.	gene_id "ENSMUSG00000133476.1"; transcript_id "ENSMUSG00000133476.1_tx_23"; exon_id "chr11_28682258_28682391_-"; exonnum "3"; txlen "888";
chr11	sragcm37_mid	exon	28682258	28682391	0.00526055902574504	-	.	gene_id "ENSMUSG00000133476.1"; transcript_id "ENSMUSG00000133476.1_tx_24"; exon_id "chr11_28682258_28682391_-"; exonnum "3"; txlen "598";
chr11	sragcm37_mid	exon	28682258	28682391	0.00526055902574504	-	.	gene_id "ENSMUSG00000133476.1"; transcript_id "ENSMUSG00000133476.1_tx_25"; exon_id "chr11_28682258_28682391_-"; exonnum "3"; txlen "827";
chr11	sragcm37_mid	exon	28682258	28682391	0.00526055902574504	-	.	gene_id "ENSMUSG00000133476.1"; transcript_id "ENSMUSG00000133476.1_tx_26"; exon_id "chr11_28682258_28682391_-"; exonnum "3"; txlen "1048";
chr11	HAVANA	exon	28684382	28684460	0	-	.	gene_id "ENSMUSG00000133476.1"; transcript_id "ENSMUST00000318169.1"; gene_type "lncRNA"; gene_name "ENSMUSG00000133476"; transcript_type "lncRNA"; transcript_name "ENSMUST00000318169"; exon_number 2; exon_id "ENSMUSE00001628156.1"; level 2; tag "basic"; tag "Ensembl_canonical"; tag "GENCODE_Primary"; tag "TAGENE";
chr11	HAVANA	exon	28684382	28684460	0	-	.	gene_id "ENSMUSG00000133476.1"; transcript_id "ENSMUST00000318171.1"; gene_type "lncRNA"; gene_name "ENSMUSG00000133476"; transcript_type "lncRNA"; transcript_name "ENSMUST00000318171"; exon_number 2; exon_id "ENSMUSE00001628156.1"; level 2; tag "basic"; tag "TAGENE";
chr11	HAVANA	exon	28684382	28684460	0	-	.	gene_id "ENSMUSG00000133476.1"; transcript_id "ENSMUST00000318170.1"; gene_type "lncRNA"; gene_name "ENSMUSG00000133476"; transcript_type "lncRNA"; transcript_name "ENSMUST00000318170"; exon_number 2; exon_id "ENSMUSE00001628156.1"; level 2; tag "basic"; tag "TAGENE";
chr11	HAVANA	exon	28684382	28684460	0	-	.	gene_id "ENSMUSG00000133476.1"; transcript_id "ENSMUST00000318172.1"; gene_type "lncRNA"; gene_name "ENSMUSG00000133476"; transcript_type "lncRNA"; transcript_name "ENSMUST00000318172"; exon_number 2; exon_id "ENSMUSE00001628156.1"; level 2; tag "basic"; tag "TAGENE";
chr11	HAVANA	exon	28684382	28684460	0	-	.	gene_id "ENSMUSG00000133476.1"; transcript_id "ENSMUST00000318174.1"; gene_type "lncRNA"; gene_name "ENSMUSG00000133476"; transcript_type "lncRNA"; transcript_name "ENSMUST00000318174"; exon_number 2; exon_id "ENSMUSE00001628156.1"; level 2; tag "basic"; tag "TAGENE";
chr11	HAVANA	exon	28684382	28684460	0	-	.	gene_id "ENSMUSG00000133476.1"; transcript_id "ENSMUST00000318173.1"; gene_type "lncRNA"; gene_name "ENSMUSG00000133476"; transcript_type "lncRNA"; transcript_name "ENSMUST00000318173"; exon_number 2; exon_id "ENSMUSE00001628156.1"; level 2; tag "TAGENE";
chr11	ENSEMBL_gcm37	exon	28684382	28684460	0.00526055902574504	-	.	gene_id "ENSMUSG00000133476.1"; transcript_id "ENSMUSG00000133476.1_tx_20"; exon_id "chr11_28684382_28684460_-"; exonnum "2"; txlen "659";
chr11	ENSEMBL_gcm37	exon	28684382	28684460	0.00526055902574504	-	.	gene_id "ENSMUSG00000133476.1"; transcript_id "ENSMUSG00000133476.1_tx_21"; exon_id "chr11_28684382_28684460_-"; exonnum "2"; txlen "1094";
chr11	ENSEMBL_gcm37	exon	28684382	28684460	0.00526055902574504	-	.	gene_id "ENSMUSG00000133476.1"; transcript_id "ENSMUSG00000133476.1_tx_22"; exon_id "chr11_28684382_28684460_-"; exonnum "2"; txlen "1033";
chr11	ENSEMBL_gcm37	exon	28684382	28684460	0.00526055902574504	-	.	gene_id "ENSMUSG00000133476.1"; transcript_id "ENSMUSG00000133476.1_tx_23"; exon_id "chr11_28684382_28684460_-"; exonnum "2"; txlen "888";
chr11	ENSEMBL_gcm37	exon	28684382	28684460	0.00526055902574504	-	.	gene_id "ENSMUSG00000133476.1"; transcript_id "ENSMUSG00000133476.1_tx_24"; exon_id "chr11_28684382_28684460_-"; exonnum "2"; txlen "598";
chr11	ENSEMBL_gcm37	exon	28684382	28684460	0.00526055902574504	-	.	gene_id "ENSMUSG00000133476.1"; transcript_id "ENSMUSG00000133476.1_tx_25"; exon_id "chr11_28684382_28684460_-"; exonnum "2"; txlen "827";
chr11	ENSEMBL_gcm37	exon	28684382	28684460	0.00526055902574504	-	.	gene_id "ENSMUSG00000133476.1"; transcript_id "ENSMUSG00000133476.1_tx_26"; exon_id "chr11_28684382_28684460_-"; exonnum "2"; txlen "1048";
chr11	ENSEMBL_gcm37	exon	28684382	28684460	0.0185384945030188	-	.	gene_id "ENSMUSG00000133476.1"; transcript_id "ENSMUSG00000133476.1_tx_9"; exon_id "chr11_28684382_28684460_-"; exonnum "2"; txlen "539";
chr11	sragcm37_ss	exon	28684767	28684851	0.0185384945030188	-	.	gene_id "ENSMUSG00000133476.1"; transcript_id "ENSMUSG00000133476.1_tx_9"; exon_id "chr11_28684767_28684851_-"; exonnum "1"; txlen "539";
chr11	HAVANA	exon	28684887	28685018	0	-	.	gene_id "ENSMUSG00000133476.1"; transcript_id "ENSMUST00000318172.1"; gene_type "lncRNA"; gene_name "ENSMUSG00000133476"; transcript_type "lncRNA"; transcript_name "ENSMUST00000318172"; exon_number 1; exon_id "ENSMUSE00001628155.1"; level 2; tag "basic"; tag "TAGENE";
chr11	ENSEMBL_gcm37	exon	28684887	28685018	0.00526055902574504	-	.	gene_id "ENSMUSG00000133476.1"; transcript_id "ENSMUSG00000133476.1_tx_20"; exon_id "chr11_28684887_28685018_-"; exonnum "1"; txlen "659";
chr11	ENSEMBL_gcm37	exon	28684887	28685018	0.00526055902574504	-	.	gene_id "ENSMUSG00000133476.1"; transcript_id "ENSMUSG00000133476.1_tx_21"; exon_id "chr11_28684887_28685018_-"; exonnum "1"; txlen "1094";
chr11	ENSEMBL_gcm37	exon	28684887	28685018	0.00526055902574504	-	.	gene_id "ENSMUSG00000133476.1"; transcript_id "ENSMUSG00000133476.1_tx_23"; exon_id "chr11_28684887_28685018_-"; exonnum "1"; txlen "888";
chr11	ENSEMBL_gcm37	exon	28684887	28685018	0.00526055902574504	-	.	gene_id "ENSMUSG00000133476.1"; transcript_id "ENSMUSG00000133476.1_tx_26"; exon_id "chr11_28684887_28685018_-"; exonnum "1"; txlen "1048";
chr11	HAVANA	exon	28684887	28685029	0	-	.	gene_id "ENSMUSG00000133476.1"; transcript_id "ENSMUST00000318174.1"; gene_type "lncRNA"; gene_name "ENSMUSG00000133476"; transcript_type "lncRNA"; transcript_name "ENSMUST00000318174"; exon_number 1; exon_id "ENSMUSE00001628154.1"; level 2; tag "basic"; tag "TAGENE";
chr11	HAVANA	exon	28685046	28685093	0	-	.	gene_id "ENSMUSG00000133476.1"; transcript_id "ENSMUST00000318171.1"; gene_type "lncRNA"; gene_name "ENSMUSG00000133476"; transcript_type "lncRNA"; transcript_name "ENSMUST00000318171"; exon_number 1; exon_id "ENSMUSE00001628162.1"; level 2; tag "basic"; tag "TAGENE";
chr11	HAVANA	exon	28685046	28685116	0	-	.	gene_id "ENSMUSG00000133476.1"; transcript_id "ENSMUST00000318170.1"; gene_type "lncRNA"; gene_name "ENSMUSG00000133476"; transcript_type "lncRNA"; transcript_name "ENSMUST00000318170"; exon_number 1; exon_id "ENSMUSE00001628161.1"; level 2; tag "basic"; tag "TAGENE";
chr11	HAVANA	exon	28685046	28685116	0	-	.	gene_id "ENSMUSG00000133476.1"; transcript_id "ENSMUST00000318173.1"; gene_type "lncRNA"; gene_name "ENSMUSG00000133476"; transcript_type "lncRNA"; transcript_name "ENSMUST00000318173"; exon_number 1; exon_id "ENSMUSE00001628161.1"; level 2; tag "TAGENE";
chr11	ENSEMBL_gcm37	exon	28685046	28685116	0.00526055902574504	-	.	gene_id "ENSMUSG00000133476.1"; transcript_id "ENSMUSG00000133476.1_tx_22"; exon_id "chr11_28685046_28685116_-"; exonnum "1"; txlen "1033";
chr11	ENSEMBL_gcm37	exon	28685046	28685116	0.00526055902574504	-	.	gene_id "ENSMUSG00000133476.1"; transcript_id "ENSMUSG00000133476.1_tx_24"; exon_id "chr11_28685046_28685116_-"; exonnum "1"; txlen "598";
chr11	ENSEMBL_gcm37	exon	28685046	28685116	0.00526055902574504	-	.	gene_id "ENSMUSG00000133476.1"; transcript_id "ENSMUSG00000133476.1_tx_25"; exon_id "chr11_28685046_28685116_-"; exonnum "1"; txlen "827";
chr11	HAVANA	exon	28685046	28685118	0	-	.	gene_id "ENSMUSG00000133476.1"; transcript_id "ENSMUST00000318169.1"; gene_type "lncRNA"; gene_name "ENSMUSG00000133476"; transcript_type "lncRNA"; transcript_name "ENSMUST00000318169"; exon_number 1; exon_id "ENSMUSE00001628157.1"; level 2; tag "basic"; tag "Ensembl_canonical"; tag "GENCODE_Primary"; tag "TAGENE";
chr11	ENSEMBL	gene	28696198	28696266	0	-	.	gene_id "ENSMUSG00000106400.3"; gene_type "miRNA"; gene_name "Mir216c"; level 3; mgi_id "MGI:5562730";
chr11	ENSEMBL	transcript	28696198	28696266	0	-	.	gene_id "ENSMUSG00000106400.3"; transcript_id "ENSMUST00000196334.3"; gene_type "miRNA"; gene_name "Mir216c"; transcript_type "miRNA"; transcript_name "Mir216c-201"; level 3; transcript_support_level "NA"; mgi_id "MGI:5562730"; tag "basic"; tag "Ensembl_canonical"; tag "GENCODE_Primary";
chr11	ENSEMBL	exon	28696198	28696266	0	-	.	gene_id "ENSMUSG00000106400.3"; transcript_id "ENSMUST00000196334.3"; gene_type "miRNA"; gene_name "Mir216c"; transcript_type "miRNA"; transcript_name "Mir216c-201"; exon_number 1; exon_id "ENSMUSE00001349538.2"; level 3; transcript_support_level "NA"; mgi_id "MGI:5562730"; tag "basic"; tag "Ensembl_canonical"; tag "GENCODE_Primary";
chr11	sragcm37_es	exon	28778878	28779123	1.81851274406064	-	.	gene_id "ENSMUSG00000143702.1"; transcript_id "ENSMUSG00000143702.1_tx_2"; exon_id "chr11_28778878_28779123_-"; exonnum "3"; txlen "529";
chr11	sragcm37_es	exon	28778878	28779123	0.767338795171672	-	.	gene_id "ENSMUSG00000143702.1"; transcript_id "ENSMUSG00000143702.1_tx_3"; exon_id "chr11_28778878_28779123_-"; exonnum "4"; txlen "607";
chr11	sragcm37_es	exon	28778878	28779123	0.315087344725842	-	.	gene_id "ENSMUSG00000143702.1"; transcript_id "ENSMUSG00000143702.1_tx_5"; exon_id "chr11_28778878_28779123_-"; exonnum "5"; txlen "742";
chr11	sragcm37_mid	exon	28794498	28794606	1.81851274406064	-	.	gene_id "ENSMUSG00000143702.1"; transcript_id "ENSMUSG00000143702.1_tx_2"; exon_id "chr11_28794498_28794606_-"; exonnum "2"; txlen "529";
chr11	sragcm37_mid	exon	28794498	28794606	0.767338795171672	-	.	gene_id "ENSMUSG00000143702.1"; transcript_id "ENSMUSG00000143702.1_tx_3"; exon_id "chr11_28794498_28794606_-"; exonnum "3"; txlen "607";
chr11	sragcm37_mid	exon	28794498	28794606	0.315087344725842	-	.	gene_id "ENSMUSG00000143702.1"; transcript_id "ENSMUSG00000143702.1_tx_5"; exon_id "chr11_28794498_28794606_-"; exonnum "4"; txlen "742";
chr11	sragcm37_mid	exon	28794740	28794817	0.767338795171672	-	.	gene_id "ENSMUSG00000143702.1"; transcript_id "ENSMUSG00000143702.1_tx_3"; exon_id "chr11_28794740_28794817_-"; exonnum "2"; txlen "607";
chr11	sragcm37_mid	exon	28794740	28794817	0.315087344725842	-	.	gene_id "ENSMUSG00000143702.1"; transcript_id "ENSMUSG00000143702.1_tx_5"; exon_id "chr11_28794740_28794817_-"; exonnum "3"; txlen "742";
chr11	sragcm37_mid	exon	28795224	28795358	0.315087344725842	-	.	gene_id "ENSMUSG00000143702.1"; transcript_id "ENSMUSG00000143702.1_tx_5"; exon_id "chr11_28795224_28795358_-"; exonnum "2"; txlen "742";
chr11	sragcm37_ss	exon	28802293	28802466	1.81851274406064	-	.	gene_id "ENSMUSG00000143702.1"; transcript_id "ENSMUSG00000143702.1_tx_2"; exon_id "chr11_28802293_28802466_-"; exonnum "1"; txlen "529";
chr11	sragcm37_ss	exon	28802293	28802466	0.767338795171672	-	.	gene_id "ENSMUSG00000143702.1"; transcript_id "ENSMUSG00000143702.1_tx_3"; exon_id "chr11_28802293_28802466_-"; exonnum "1"; txlen "607";
chr11	sragcm37_ss	exon	28802293	28802466	0.315087344725842	-	.	gene_id "ENSMUSG00000143702.1"; transcript_id "ENSMUSG00000143702.1_tx_5"; exon_id "chr11_28802293_28802466_-"; exonnum "1"; txlen "742";
chr11	sragcm37_es	exon	28819038	28819569	0.0175361986458053	-	.	gene_id "ENSMUSG00000143702.1"; transcript_id "ENSMUSG00000143702.1_tx_6"; exon_id "chr11_28819038_28819569_-"; exonnum "5"; txlen "935";
chr11	sragcm37_mid	exon	28819682	28819752	0.0175361986458053	-	.	gene_id "ENSMUSG00000143702.1"; transcript_id "ENSMUSG00000143702.1_tx_6"; exon_id "chr11_28819682_28819752_-"; exonnum "4"; txlen "935";
chr11	HAVANA	exon	28841511	28841719	0	-	.	gene_id "ENSMUSG00000143702.1"; transcript_id "ENSMUST00000378663.1"; gene_type "lncRNA"; gene_name "ENSMUSG00000143702"; transcript_type "lncRNA"; transcript_name "ENSMUST00000378663"; exon_number 3; exon_id "ENSMUSE00001744552.1"; level 2; tag "basic"; tag "Ensembl_canonical"; tag "GENCODE_Primary"; tag "TAGENE";
chr11	HAVANA	gene	28841511	28907109	0	-	.	gene_id "ENSMUSG00000143702.1"; gene_type "lncRNA"; gene_name "ENSMUSG00000143702"; level 2;
chr11	HAVANA	transcript	28841511	28907109	0	-	.	gene_id "ENSMUSG00000143702.1"; transcript_id "ENSMUST00000378663.1"; gene_type "lncRNA"; gene_name "ENSMUSG00000143702"; transcript_type "lncRNA"; transcript_name "ENSMUST00000378663"; level 2; tag "basic"; tag "Ensembl_canonical"; tag "GENCODE_Primary"; tag "TAGENE";
chr11	HAVANA	exon	28906721	28906836	0	-	.	gene_id "ENSMUSG00000143702.1"; transcript_id "ENSMUST00000378663.1"; gene_type "lncRNA"; gene_name "ENSMUSG00000143702"; transcript_type "lncRNA"; transcript_name "ENSMUST00000378663"; exon_number 2; exon_id "ENSMUSE00001744553.1"; level 2; tag "basic"; tag "Ensembl_canonical"; tag "GENCODE_Primary"; tag "TAGENE";
chr11	ENSEMBL_gcm37	exon	28906721	28906836	0.0175361986458053	-	.	gene_id "ENSMUSG00000143702.1"; transcript_id "ENSMUSG00000143702.1_tx_6"; exon_id "chr11_28906721_28906836_-"; exonnum "3"; txlen "935";
chr11	HAVANA	exon	28907037	28907109	0	-	.	gene_id "ENSMUSG00000143702.1"; transcript_id "ENSMUST00000378663.1"; gene_type "lncRNA"; gene_name "ENSMUSG00000143702"; transcript_type "lncRNA"; transcript_name "ENSMUST00000378663"; exon_number 1; exon_id "ENSMUSE00001744554.1"; level 2; tag "basic"; tag "Ensembl_canonical"; tag "GENCODE_Primary"; tag "TAGENE";
chr11	sragcm37_mid	exon	28911422	28911522	0.0175361986458053	-	.	gene_id "ENSMUSG00000143702.1"; transcript_id "ENSMUSG00000143702.1_tx_6"; exon_id "chr11_28911422_28911522_-"; exonnum "2"; txlen "935";
chr11	sragcm37_ss	exon	28915380	28915494	0.0175361986458053	-	.	gene_id "ENSMUSG00000143702.1"; transcript_id "ENSMUSG00000143702.1_tx_6"; exon_id "chr11_28915380_28915494_-"; exonnum "1"; txlen "935";
chr11	HAVANA	exon	29074067	29074357	0	-	.	gene_id "ENSMUSG00000123245.1"; transcript_id "ENSMUST00000257165.1"; gene_type "lncRNA"; gene_name "ENSMUSG00000123245"; transcript_type "lncRNA"; transcript_name "ENSMUST00000257165"; exon_number 2; exon_id "ENSMUSE00001510988.1"; level 2; tag "basic"; tag "Ensembl_canonical"; tag "GENCODE_Primary"; tag "TAGENE";
chr11	ENSEMBL_gcm37	exon	29074067	29074357	0.0130461863838477	-	.	gene_id "ENSMUSG00000123245.1"; transcript_id "ENSMUSG00000123245.1_tx_5"; exon_id "chr11_29074067_29074357_-"; exonnum "2"; txlen "873";
chr11	ENSEMBL_gcm37	exon	29074067	29074357	0.00715436027501326	-	.	gene_id "ENSMUSG00000123245.1"; transcript_id "ENSMUSG00000123245.1_tx_6"; exon_id "chr11_29074067_29074357_-"; exonnum "4"; txlen "510";
chr11	ENSEMBL_gcm37	exon	29074067	29074357	0.00715436027501326	-	.	gene_id "ENSMUSG00000123245.1"; transcript_id "ENSMUSG00000123245.1_tx_7"; exon_id "chr11_29074067_29074357_-"; exonnum "4"; txlen "1004";
chr11	HAVANA	gene	29074067	29116084	0	-	.	gene_id "ENSMUSG00000123245.1"; gene_type "lncRNA"; gene_name "ENSMUSG00000123245"; level 2;
chr11	HAVANA	transcript	29074067	29116084	0	-	.	gene_id "ENSMUSG00000123245.1"; transcript_id "ENSMUST00000257165.1"; gene_type "lncRNA"; gene_name "ENSMUSG00000123245"; transcript_type "lncRNA"; transcript_name "ENSMUST00000257165"; level 2; tag "basic"; tag "Ensembl_canonical"; tag "GENCODE_Primary"; tag "TAGENE";
chr11	HAVANA	exon	29080361	29080907	0	-	.	gene_id "ENSMUSG00000123284.1"; transcript_id "ENSMUST00000257455.1"; gene_type "lncRNA"; gene_name "ENSMUSG00000123284"; transcript_type "lncRNA"; transcript_name "ENSMUST00000257455"; exon_number 2; exon_id "ENSMUSE00001511539.1"; level 2; tag "basic"; tag "Ensembl_canonical"; tag "GENCODE_Primary"; tag "TAGENE";
chr11	ENSEMBL_gcm37	exon	29080361	29080907	0.57003241956141	-	.	gene_id "ENSMUSG00000123284.1"; transcript_id "ENSMUSG00000123284.1_tx_1"; exon_id "chr11_29080361_29080907_-"; exonnum "2"; txlen "591";
chr11	ENSEMBL_gcm37	exon	29080361	29080907	0.219328564222436	-	.	gene_id "ENSMUSG00000123284.1"; transcript_id "ENSMUSG00000123284.1_tx_2"; exon_id "chr11_29080361_29080907_-"; exonnum "3"; txlen "868";
chr11	HAVANA	gene	29080361	29081214	0	-	.	gene_id "ENSMUSG00000123284.1"; gene_type "lncRNA"; gene_name "ENSMUSG00000123284"; level 2;
chr11	HAVANA	transcript	29080361	29081214	0	-	.	gene_id "ENSMUSG00000123284.1"; transcript_id "ENSMUST00000257455.1"; gene_type "lncRNA"; gene_name "ENSMUSG00000123284"; transcript_type "lncRNA"; transcript_name "ENSMUST00000257455"; level 2; tag "basic"; tag "Ensembl_canonical"; tag "GENCODE_Primary"; tag "TAGENE";
chr11	HAVANA	exon	29081044	29081214	0	-	.	gene_id "ENSMUSG00000123284.1"; transcript_id "ENSMUST00000257455.1"; gene_type "lncRNA"; gene_name "ENSMUSG00000123284"; transcript_type "lncRNA"; transcript_name "ENSMUST00000257455"; exon_number 1; exon_id "ENSMUSE00001511540.1"; level 2; tag "basic"; tag "Ensembl_canonical"; tag "GENCODE_Primary"; tag "TAGENE";
chr11	sragcm37_mid	exon	29081044	29081320	0.219328564222436	-	.	gene_id "ENSMUSG00000123284.1"; transcript_id "ENSMUSG00000123284.1_tx_2"; exon_id "chr11_29081044_29081320_-"; exonnum "2"; txlen "868";
chr11	sragcm37_mid	exon	29093986	29094029	0.57003241956141	-	.	gene_id "ENSMUSG00000123284.1"; transcript_id "ENSMUSG00000123284.1_tx_1"; exon_id "chr11_29093986_29094029_-"; exonnum "1"; txlen "591";
chr11	sragcm37_mid	exon	29093986	29094029	0.219328564222436	-	.	gene_id "ENSMUSG00000123284.1"; transcript_id "ENSMUSG00000123284.1_tx_2"; exon_id "chr11_29093986_29094029_-"; exonnum "1"; txlen "868";
chr11	sragcm37_mid	exon	29098538	29098616	0.102686112182543	-	.	gene_id "ENSMUSG00000123245.1"; transcript_id "ENSMUSG00000123245.1_tx_3"; exon_id "chr11_29098538_29098616_-"; exonnum "2"; txlen "661";
chr11	sragcm37_mid	exon	29098538	29098616	0.0195692795757716	-	.	gene_id "ENSMUSG00000123245.1"; transcript_id "ENSMUSG00000123245.1_tx_4"; exon_id "chr11_29098538_29098616_-"; exonnum "3"; txlen "739";
chr11	sragcm37_mid	exon	29098564	29098616	0.00715436027501326	-	.	gene_id "ENSMUSG00000123245.1"; transcript_id "ENSMUSG00000123245.1_tx_6"; exon_id "chr11_29098564_29098616_-"; exonnum "3"; txlen "510";
chr11	sragcm37_mid	exon	29098564	29098616	0.00715436027501326	-	.	gene_id "ENSMUSG00000123245.1"; transcript_id "ENSMUSG00000123245.1_tx_7"; exon_id "chr11_29098564_29098616_-"; exonnum "3"; txlen "1004";
chr11	sragcm37_mid	exon	29103408	29103485	0.0195692795757716	-	.	gene_id "ENSMUSG00000123245.1"; transcript_id "ENSMUSG00000123245.1_tx_4"; exon_id "chr11_29103408_29103485_-"; exonnum "2"; txlen "739";
chr11	sragcm37_mid	exon	29103408	29103485	0.00715436027501326	-	.	gene_id "ENSMUSG00000123245.1"; transcript_id "ENSMUSG00000123245.1_tx_6"; exon_id "chr11_29103408_29103485_-"; exonnum "2"; txlen "510";
chr11	sragcm37_mid	exon	29103408	29103485	0.00715436027501326	-	.	gene_id "ENSMUSG00000123245.1"; transcript_id "ENSMUSG00000123245.1_tx_7"; exon_id "chr11_29103408_29103485_-"; exonnum "2"; txlen "1004";
chr11	sragcm37_mid	exon	29104776	29104863	0.00715436027501326	-	.	gene_id "ENSMUSG00000123245.1"; transcript_id "ENSMUSG00000123245.1_tx_6"; exon_id "chr11_29104776_29104863_-"; exonnum "1"; txlen "510";
chr11	HAVANA	exon	29116047	29116084	0	-	.	gene_id "ENSMUSG00000123245.1"; transcript_id "ENSMUST00000257165.1"; gene_type "lncRNA"; gene_name "ENSMUSG00000123245"; transcript_type "lncRNA"; transcript_name "ENSMUST00000257165"; exon_number 1; exon_id "ENSMUSE00001510989.1"; level 2; tag "basic"; tag "Ensembl_canonical"; tag "GENCODE_Primary"; tag "TAGENE";
chr11	HAVANA	exon	29120811	29122951	0	-	.	gene_id "ENSMUSG00000086725.3"; transcript_id "ENSMUST00000129876.3"; gene_type "lncRNA"; gene_name "A630052C17Rik"; transcript_type "lncRNA"; transcript_name "A630052C17Rik-201"; exon_number 2; exon_id "ENSMUSE00001659917.1"; level 2; transcript_support_level "1"; mgi_id "MGI:2444673"; tag "Ensembl_canonical"; tag "GENCODE_Primary"; tag "TAGENE"; havana_gene "OTTMUSG00000005319.1"; havana_transcript "OTTMUST00000011851.1";
chr11	HAVANA	exon	29120811	29122954	0	-	.	gene_id "ENSMUSG00000086725.3"; transcript_id "ENSMUST00000334767.1"; gene_type "lncRNA"; gene_name "A630052C17Rik"; transcript_type "lncRNA"; transcript_name "A630052C17Rik-203"; exon_number 2; exon_id "ENSMUSE00001659915.1"; level 2; mgi_id "MGI:2444673"; tag "basic"; tag "TAGENE"; havana_gene "OTTMUSG00000005319.1";
chr11	HAVANA	exon	29120811	29122954	0	-	.	gene_id "ENSMUSG00000086725.3"; transcript_id "ENSMUST00000334766.1"; gene_type "lncRNA"; gene_name "A630052C17Rik"; transcript_type "lncRNA"; transcript_name "A630052C17Rik-202"; exon_number 2; exon_id "ENSMUSE00001659915.1"; level 2; mgi_id "MGI:2444673"; tag "TAGENE"; havana_gene "OTTMUSG00000005319.1";
chr11	HAVANA	transcript	29120811	29123502	0	-	.	gene_id "ENSMUSG00000086725.3"; transcript_id "ENSMUST00000334767.1"; gene_type "lncRNA"; gene_name "A630052C17Rik"; transcript_type "lncRNA"; transcript_name "A630052C17Rik-203"; level 2; mgi_id "MGI:2444673"; tag "basic"; tag "TAGENE"; havana_gene "OTTMUSG00000005319.1";
chr11	HAVANA	transcript	29120811	29123536	0	-	.	gene_id "ENSMUSG00000086725.3"; transcript_id "ENSMUST00000334766.1"; gene_type "lncRNA"; gene_name "A630052C17Rik"; transcript_type "lncRNA"; transcript_name "A630052C17Rik-202"; level 2; mgi_id "MGI:2444673"; tag "TAGENE"; havana_gene "OTTMUSG00000005319.1";
chr11	HAVANA	gene	29120811	29123558	0	-	.	gene_id "ENSMUSG00000086725.3"; gene_type "lncRNA"; gene_name "A630052C17Rik"; level 2; mgi_id "MGI:2444673"; havana_gene "OTTMUSG00000005319.1";
chr11	HAVANA	transcript	29120811	29123558	0	-	.	gene_id "ENSMUSG00000086725.3"; transcript_id "ENSMUST00000129876.3"; gene_type "lncRNA"; gene_name "A630052C17Rik"; transcript_type "lncRNA"; transcript_name "A630052C17Rik-201"; level 2; transcript_support_level "1"; mgi_id "MGI:2444673"; tag "Ensembl_canonical"; tag "GENCODE_Primary"; tag "TAGENE"; havana_gene "OTTMUSG00000005319.1"; havana_transcript "OTTMUST00000011851.1";
chr11	sragcm37_ss	exon	29122084	29122665	0.102686112182543	-	.	gene_id "ENSMUSG00000123245.1"; transcript_id "ENSMUSG00000123245.1_tx_3"; exon_id "chr11_29122084_29122665_-"; exonnum "1"; txlen "661";
chr11	sragcm37_ss	exon	29122084	29122665	0.0195692795757716	-	.	gene_id "ENSMUSG00000123245.1"; transcript_id "ENSMUSG00000123245.1_tx_4"; exon_id "chr11_29122084_29122665_-"; exonnum "1"; txlen "739";
chr11	sragcm37_ss	exon	29122084	29122665	0.0130461863838477	-	.	gene_id "ENSMUSG00000123245.1"; transcript_id "ENSMUSG00000123245.1_tx_5"; exon_id "chr11_29122084_29122665_-"; exonnum "1"; txlen "873";
chr11	sragcm37_ss	exon	29122084	29122665	0.00715436027501326	-	.	gene_id "ENSMUSG00000123245.1"; transcript_id "ENSMUSG00000123245.1_tx_7"; exon_id "chr11_29122084_29122665_-"; exonnum "1"; txlen "1004";
chr11	HAVANA	exon	29123341	29123502	0	-	.	gene_id "ENSMUSG00000086725.3"; transcript_id "ENSMUST00000334767.1"; gene_type "lncRNA"; gene_name "A630052C17Rik"; transcript_type "lncRNA"; transcript_name "A630052C17Rik-203"; exon_number 1; exon_id "ENSMUSE00001659914.1"; level 2; mgi_id "MGI:2444673"; tag "basic"; tag "TAGENE"; havana_gene "OTTMUSG00000005319.1";
chr11	HAVANA	exon	29123399	29123536	0	-	.	gene_id "ENSMUSG00000086725.3"; transcript_id "ENSMUST00000334766.1"; gene_type "lncRNA"; gene_name "A630052C17Rik"; transcript_type "lncRNA"; transcript_name "A630052C17Rik-202"; exon_number 1; exon_id "ENSMUSE00001659916.1"; level 2; mgi_id "MGI:2444673"; tag "TAGENE"; havana_gene "OTTMUSG00000005319.1";
chr11	HAVANA	exon	29123399	29123558	0	-	.	gene_id "ENSMUSG00000086725.3"; transcript_id "ENSMUST00000129876.3"; gene_type "lncRNA"; gene_name "A630052C17Rik"; transcript_type "lncRNA"; transcript_name "A630052C17Rik-201"; exon_number 1; exon_id "ENSMUSE00001659918.1"; level 2; transcript_support_level "1"; mgi_id "MGI:2444673"; tag "Ensembl_canonical"; tag "GENCODE_Primary"; tag "TAGENE"; havana_gene "OTTMUSG00000005319.1"; havana_transcript "OTTMUST00000011851.1";
chr11	HAVANA	UTR	29171532	29171886	0	-	.	gene_id "ENSMUSG00000020462.15"; transcript_id "ENSMUST00000020754.10"; gene_type "protein_coding"; gene_name "Cfap36"; transcript_type "protein_coding"; transcript_name "Cfap36-201"; exon_number 10; exon_id "ENSMUSE00000342812.5"; level 2; protein_id "ENSMUSP00000020754.4"; transcript_support_level "1"; mgi_id "MGI:1913994"; tag "basic"; tag "Ensembl_canonical"; tag "GENCODE_Primary"; tag "appris_principal_1"; tag "CCDS"; ccdsid "CCDS24493.1"; havana_gene "OTTMUSG00000005323.1"; havana_transcript "OTTMUST00000011861.1";
chr11	HAVANA	exon	29171532	29171985	0	-	.	gene_id "ENSMUSG00000020462.15"; transcript_id "ENSMUST00000020754.10"; gene_type "protein_coding"; gene_name "Cfap36"; transcript_type "protein_coding"; transcript_name "Cfap36-201"; exon_number 10; exon_id "ENSMUSE00000342812.5"; level 2; protein_id "ENSMUSP00000020754.4"; transcript_support_level "1"; mgi_id "MGI:1913994"; tag "basic"; tag "Ensembl_canonical"; tag "GENCODE_Primary"; tag "appris_principal_1"; tag "CCDS"; ccdsid "CCDS24493.1"; havana_gene "OTTMUSG00000005323.1"; havana_transcript "OTTMUST00000011861.1";
chr11	HAVANA	gene	29171532	29197409	0	-	.	gene_id "ENSMUSG00000020462.15"; gene_type "protein_coding"; gene_name "Cfap36"; level 2; mgi_id "MGI:1913994"; havana_gene "OTTMUSG00000005323.1";
chr11	HAVANA	transcript	29171532	29197409	0	-	.	gene_id "ENSMUSG00000020462.15"; transcript_id "ENSMUST00000020754.10"; gene_type "protein_coding"; gene_name "Cfap36"; transcript_type "protein_coding"; transcript_name "Cfap36-201"; level 2; protein_id "ENSMUSP00000020754.4"; transcript_support_level "1"; mgi_id "MGI:1913994"; tag "basic"; tag "Ensembl_canonical"; tag "GENCODE_Primary"; tag "appris_principal_1"; tag "CCDS"; ccdsid "CCDS24493.1"; havana_gene "OTTMUSG00000005323.1"; havana_transcript "OTTMUST00000011861.1";
chr11	HAVANA	stop_codon	29171884	29171886	0	-	0	gene_id "ENSMUSG00000020462.15"; transcript_id "ENSMUST00000020754.10"; gene_type "protein_coding"; gene_name "Cfap36"; transcript_type "protein_coding"; transcript_name "Cfap36-201"; exon_number 10; exon_id "ENSMUSE00000342812.5"; level 2; protein_id "ENSMUSP00000020754.4"; transcript_support_level "1"; mgi_id "MGI:1913994"; tag "basic"; tag "Ensembl_canonical"; tag "GENCODE_Primary"; tag "appris_principal_1"; tag "CCDS"; ccdsid "CCDS24493.1"; havana_gene "OTTMUSG00000005323.1"; havana_transcript "OTTMUST00000011861.1";
chr11	HAVANA	CDS	29171887	29171985	0	-	0	gene_id "ENSMUSG00000020462.15"; transcript_id "ENSMUST00000020754.10"; gene_type "protein_coding"; gene_name "Cfap36"; transcript_type "protein_coding"; transcript_name "Cfap36-201"; exon_number 10; exon_id "ENSMUSE00000342812.5"; level 2; protein_id "ENSMUSP00000020754.4"; transcript_support_level "1"; mgi_id "MGI:1913994"; tag "basic"; tag "Ensembl_canonical"; tag "GENCODE_Primary"; tag "appris_principal_1"; tag "CCDS"; ccdsid "CCDS24493.1"; havana_gene "OTTMUSG00000005323.1"; havana_transcript "OTTMUST00000011861.1";
chr11	HAVANA	exon	29172434	29172583	0	-	.	gene_id "ENSMUSG00000020462.15"; transcript_id "ENSMUST00000020754.10"; gene_type "protein_coding"; gene_name "Cfap36"; transcript_type "protein_coding"; transcript_name "Cfap36-201"; exon_number 9; exon_id "ENSMUSE00000104979.2"; level 2; protein_id "ENSMUSP00000020754.4"; transcript_support_level "1"; mgi_id "MGI:1913994"; tag "basic"; tag "Ensembl_canonical"; tag "GENCODE_Primary"; tag "appris_principal_1"; tag "CCDS"; ccdsid "CCDS24493.1"; havana_gene "OTTMUSG00000005323.1"; havana_transcript "OTTMUST00000011861.1";
chr11	HAVANA	CDS	29172434	29172583	0	-	0	gene_id "ENSMUSG00000020462.15"; transcript_id "ENSMUST00000020754.10"; gene_type "protein_coding"; gene_name "Cfap36"; transcript_type "protein_coding"; transcript_name "Cfap36-201"; exon_number 9; exon_id "ENSMUSE00000104979.2"; level 2; protein_id "ENSMUSP00000020754.4"; transcript_support_level "1"; mgi_id "MGI:1913994"; tag "basic"; tag "Ensembl_canonical"; tag "GENCODE_Primary"; tag "appris_principal_1"; tag "CCDS"; ccdsid "CCDS24493.1"; havana_gene "OTTMUSG00000005323.1"; havana_transcript "OTTMUST00000011861.1";
chr11	HAVANA	exon	29172744	29172883	0	-	.	gene_id "ENSMUSG00000020462.15"; transcript_id "ENSMUST00000020754.10"; gene_type "protein_coding"; gene_name "Cfap36"; transcript_type "protein_coding"; transcript_name "Cfap36-201"; exon_number 8; exon_id "ENSMUSE00000104989.2"; level 2; protein_id "ENSMUSP00000020754.4"; transcript_support_level "1"; mgi_id "MGI:1913994"; tag "basic"; tag "Ensembl_canonical"; tag "GENCODE_Primary"; tag "appris_principal_1"; tag "CCDS"; ccdsid "CCDS24493.1"; havana_gene "OTTMUSG00000005323.1"; havana_transcript "OTTMUST00000011861.1";
chr11	HAVANA	CDS	29172744	29172883	0	-	2	gene_id "ENSMUSG00000020462.15"; transcript_id "ENSMUST00000020754.10"; gene_type "protein_coding"; gene_name "Cfap36"; transcript_type "protein_coding"; transcript_name "Cfap36-201"; exon_number 8; exon_id "ENSMUSE00000104989.2"; level 2; protein_id "ENSMUSP00000020754.4"; transcript_support_level "1"; mgi_id "MGI:1913994"; tag "basic"; tag "Ensembl_canonical"; tag "GENCODE_Primary"; tag "appris_principal_1"; tag "CCDS"; ccdsid "CCDS24493.1"; havana_gene "OTTMUSG00000005323.1"; havana_transcript "OTTMUST00000011861.1";
chr11	HAVANA	exon	29175772	29175959	0	-	.	gene_id "ENSMUSG00000020462.15"; transcript_id "ENSMUST00000141862.8"; gene_type "protein_coding"; gene_name "Cfap36"; transcript_type "retained_intron"; transcript_name "Cfap36-204"; exon_number 7; exon_id "ENSMUSE00000790102.2"; level 2; transcript_support_level "2"; mgi_id "MGI:1913994"; havana_gene "OTTMUSG00000005323.1"; havana_transcript "OTTMUST00000011862.1";
chr11	HAVANA	transcript	29175772	29197288	0	-	.	gene_id "ENSMUSG00000020462.15"; transcript_id "ENSMUST00000141862.8"; gene_type "protein_coding"; gene_name "Cfap36"; transcript_type "retained_intron"; transcript_name "Cfap36-204"; level 2; transcript_support_level "2"; mgi_id "MGI:1913994"; havana_gene "OTTMUSG00000005323.1"; havana_transcript "OTTMUST00000011862.1";
chr11	HAVANA	exon	29175857	29175959	0	-	.	gene_id "ENSMUSG00000020462.15"; transcript_id "ENSMUST00000020754.10"; gene_type "protein_coding"; gene_name "Cfap36"; transcript_type "protein_coding"; transcript_name "Cfap36-201"; exon_number 7; exon_id "ENSMUSE00000104982.2"; level 2; protein_id "ENSMUSP00000020754.4"; transcript_support_level "1"; mgi_id "MGI:1913994"; tag "basic"; tag "Ensembl_canonical"; tag "GENCODE_Primary"; tag "appris_principal_1"; tag "CCDS"; ccdsid "CCDS24493.1"; havana_gene "OTTMUSG00000005323.1"; havana_transcript "OTTMUST00000011861.1";
chr11	HAVANA	CDS	29175857	29175959	0	-	0	gene_id "ENSMUSG00000020462.15"; transcript_id "ENSMUST00000020754.10"; gene_type "protein_coding"; gene_name "Cfap36"; transcript_type "protein_coding"; transcript_name "Cfap36-201"; exon_number 7; exon_id "ENSMUSE00000104982.2"; level 2; protein_id "ENSMUSP00000020754.4"; transcript_support_level "1"; mgi_id "MGI:1913994"; tag "basic"; tag "Ensembl_canonical"; tag "GENCODE_Primary"; tag "appris_principal_1"; tag "CCDS"; ccdsid "CCDS24493.1"; havana_gene "OTTMUSG00000005323.1"; havana_transcript "OTTMUST00000011861.1";
chr11	HAVANA	exon	29179908	29179959	0	-	.	gene_id "ENSMUSG00000020462.15"; transcript_id "ENSMUST00000020754.10"; gene_type "protein_coding"; gene_name "Cfap36"; transcript_type "protein_coding"; transcript_name "Cfap36-201"; exon_number 6; exon_id "ENSMUSE00001272833.2"; level 2; protein_id "ENSMUSP00000020754.4"; transcript_support_level "1"; mgi_id "MGI:1913994"; tag "basic"; tag "Ensembl_canonical"; tag "GENCODE_Primary"; tag "appris_principal_1"; tag "CCDS"; ccdsid "CCDS24493.1"; havana_gene "OTTMUSG00000005323.1"; havana_transcript "OTTMUST00000011861.1";
chr11	HAVANA	CDS	29179908	29179959	0	-	1	gene_id "ENSMUSG00000020462.15"; transcript_id "ENSMUST00000020754.10"; gene_type "protein_coding"; gene_name "Cfap36"; transcript_type "protein_coding"; transcript_name "Cfap36-201"; exon_number 6; exon_id "ENSMUSE00001272833.2"; level 2; protein_id "ENSMUSP00000020754.4"; transcript_support_level "1"; mgi_id "MGI:1913994"; tag "basic"; tag "Ensembl_canonical"; tag "GENCODE_Primary"; tag "appris_principal_1"; tag "CCDS"; ccdsid "CCDS24493.1"; havana_gene "OTTMUSG00000005323.1"; havana_transcript "OTTMUST00000011861.1";
chr11	HAVANA	exon	29179908	29179959	0	-	.	gene_id "ENSMUSG00000020462.15"; transcript_id "ENSMUST00000141862.8"; gene_type "protein_coding"; gene_name "Cfap36"; transcript_type "retained_intron"; transcript_name "Cfap36-204"; exon_number 6; exon_id "ENSMUSE00001237606.2"; level 2; transcript_support_level "2"; mgi_id "MGI:1913994"; havana_gene "OTTMUSG00000005323.1"; havana_transcript "OTTMUST00000011862.1";
chr11	HAVANA	exon	29180586	29180673	0	-	.	gene_id "ENSMUSG00000020462.15"; transcript_id "ENSMUST00000020754.10"; gene_type "protein_coding"; gene_name "Cfap36"; transcript_type "protein_coding"; transcript_name "Cfap36-201"; exon_number 5; exon_id "ENSMUSE00001246276.2"; level 2; protein_id "ENSMUSP00000020754.4"; transcript_support_level "1"; mgi_id "MGI:1913994"; tag "basic"; tag "Ensembl_canonical"; tag "GENCODE_Primary"; tag "appris_principal_1"; tag "CCDS"; ccdsid "CCDS24493.1"; havana_gene "OTTMUSG00000005323.1"; havana_transcript "OTTMUST00000011861.1";
chr11	HAVANA	CDS	29180586	29180673	0	-	2	gene_id "ENSMUSG00000020462.15"; transcript_id "ENSMUST00000020754.10"; gene_type "protein_coding"; gene_name "Cfap36"; transcript_type "protein_coding"; transcript_name "Cfap36-201"; exon_number 5; exon_id "ENSMUSE00001246276.2"; level 2; protein_id "ENSMUSP00000020754.4"; transcript_support_level "1"; mgi_id "MGI:1913994"; tag "basic"; tag "Ensembl_canonical"; tag "GENCODE_Primary"; tag "appris_principal_1"; tag "CCDS"; ccdsid "CCDS24493.1"; havana_gene "OTTMUSG00000005323.1"; havana_transcript "OTTMUST00000011861.1";
chr11	HAVANA	exon	29180586	29180673	0	-	.	gene_id "ENSMUSG00000020462.15"; transcript_id "ENSMUST00000141862.8"; gene_type "protein_coding"; gene_name "Cfap36"; transcript_type "retained_intron"; transcript_name "Cfap36-204"; exon_number 5; exon_id "ENSMUSE00001209838.2"; level 2; transcript_support_level "2"; mgi_id "MGI:1913994"; havana_gene "OTTMUSG00000005323.1"; havana_transcript "OTTMUST00000011862.1";
chr11	HAVANA	exon	29180625	29180673	0	-	.	gene_id "ENSMUSG00000020462.15"; transcript_id "ENSMUST00000134599.2"; gene_type "protein_coding"; gene_name "Cfap36"; transcript_type "protein_coding"; transcript_name "Cfap36-203"; exon_number 5; exon_id "ENSMUSE00000842969.2"; level 2; protein_id "ENSMUSP00000118938.2"; transcript_support_level "5"; mgi_id "MGI:1913994"; tag "mRNA_end_NF"; tag "cds_end_NF"; havana_gene "OTTMUSG00000005323.1"; havana_transcript "OTTMUST00000011863.1";
chr11	HAVANA	CDS	29180625	29180673	0	-	2	gene_id "ENSMUSG00000020462.15"; transcript_id "ENSMUST00000134599.2"; gene_type "protein_coding"; gene_name "Cfap36"; transcript_type "protein_coding"; transcript_name "Cfap36-203"; exon_number 5; exon_id "ENSMUSE00000842969.2"; level 2; protein_id "ENSMUSP00000118938.2"; transcript_support_level "5"; mgi_id "MGI:1913994"; tag "mRNA_end_NF"; tag "cds_end_NF"; havana_gene "OTTMUSG00000005323.1"; havana_transcript "OTTMUST00000011863.1";
chr11	HAVANA	transcript	29180625	29196922	0	-	.	gene_id "ENSMUSG00000020462.15"; transcript_id "ENSMUST00000134599.2"; gene_type "protein_coding"; gene_name "Cfap36"; transcript_type "protein_coding"; transcript_name "Cfap36-203"; level 2; protein_id "ENSMUSP00000118938.2"; transcript_support_level "5"; mgi_id "MGI:1913994"; tag "mRNA_end_NF"; tag "cds_end_NF"; havana_gene "OTTMUSG00000005323.1"; havana_transcript "OTTMUST00000011863.1";
chr11	HAVANA	exon	29184358	29184472	0	-	.	gene_id "ENSMUSG00000020462.15"; transcript_id "ENSMUST00000020754.10"; gene_type "protein_coding"; gene_name "Cfap36"; transcript_type "protein_coding"; transcript_name "Cfap36-201"; exon_number 4; exon_id "ENSMUSE00001240187.2"; level 2; protein_id "ENSMUSP00000020754.4"; transcript_support_level "1"; mgi_id "MGI:1913994"; tag "basic"; tag "Ensembl_canonical"; tag "GENCODE_Primary"; tag "appris_principal_1"; tag "CCDS"; ccdsid "CCDS24493.1"; havana_gene "OTTMUSG00000005323.1"; havana_transcript "OTTMUST00000011861.1";
chr11	HAVANA	CDS	29184358	29184472	0	-	0	gene_id "ENSMUSG00000020462.15"; transcript_id "ENSMUST00000020754.10"; gene_type "protein_coding"; gene_name "Cfap36"; transcript_type "protein_coding"; transcript_name "Cfap36-201"; exon_number 4; exon_id "ENSMUSE00001240187.2"; level 2; protein_id "ENSMUSP00000020754.4"; transcript_support_level "1"; mgi_id "MGI:1913994"; tag "basic"; tag "Ensembl_canonical"; tag "GENCODE_Primary"; tag "appris_principal_1"; tag "CCDS"; ccdsid "CCDS24493.1"; havana_gene "OTTMUSG00000005323.1"; havana_transcript "OTTMUST00000011861.1";
chr11	HAVANA	exon	29184358	29184472	0	-	.	gene_id "ENSMUSG00000020462.15"; transcript_id "ENSMUST00000141862.8"; gene_type "protein_coding"; gene_name "Cfap36"; transcript_type "retained_intron"; transcript_name "Cfap36-204"; exon_number 4; exon_id "ENSMUSE00001232025.2"; level 2; transcript_support_level "2"; mgi_id "MGI:1913994"; havana_gene "OTTMUSG00000005323.1"; havana_transcript "OTTMUST00000011862.1";
chr11	HAVANA	exon	29184358	29184472	0	-	.	gene_id "ENSMUSG00000020462.15"; transcript_id "ENSMUST00000134599.2"; gene_type "protein_coding"; gene_name "Cfap36"; transcript_type "protein_coding"; transcript_name "Cfap36-203"; exon_number 4; exon_id "ENSMUSE00001240187.2"; level 2; protein_id "ENSMUSP00000118938.2"; transcript_support_level "5"; mgi_id "MGI:1913994"; tag "mRNA_end_NF"; tag "cds_end_NF"; havana_gene "OTTMUSG00000005323.1"; havana_transcript "OTTMUST00000011863.1";
chr11	HAVANA	CDS	29184358	29184472	0	-	0	gene_id "ENSMUSG00000020462.15"; transcript_id "ENSMUST00000134599.2"; gene_type "protein_coding"; gene_name "Cfap36"; transcript_type "protein_coding"; transcript_name "Cfap36-203"; exon_number 4; exon_id "ENSMUSE00001240187.2"; level 2; protein_id "ENSMUSP00000118938.2"; transcript_support_level "5"; mgi_id "MGI:1913994"; tag "mRNA_end_NF"; tag "cds_end_NF"; havana_gene "OTTMUSG00000005323.1"; havana_transcript "OTTMUST00000011863.1";
chr11	HAVANA	exon	29193824	29194160	0	-	.	gene_id "ENSMUSG00000020462.15"; transcript_id "ENSMUST00000144627.2"; gene_type "protein_coding"; gene_name "Cfap36"; transcript_type "retained_intron"; transcript_name "Cfap36-205"; exon_number 3; exon_id "ENSMUSE00000741342.2"; level 2; transcript_support_level "1"; mgi_id "MGI:1913994"; havana_gene "OTTMUSG00000005323.1"; havana_transcript "OTTMUST00000011865.1";
chr11	HAVANA	transcript	29193824	29197068	0	-	.	gene_id "ENSMUSG00000020462.15"; transcript_id "ENSMUST00000144627.2"; gene_type "protein_coding"; gene_name "Cfap36"; transcript_type "retained_intron"; transcript_name "Cfap36-205"; level 2; transcript_support_level "1"; mgi_id "MGI:1913994"; havana_gene "OTTMUSG00000005323.1"; havana_transcript "OTTMUST00000011865.1";
chr11	HAVANA	exon	29194059	29194160	0	-	.	gene_id "ENSMUSG00000020462.15"; transcript_id "ENSMUST00000020754.10"; gene_type "protein_coding"; gene_name "Cfap36"; transcript_type "protein_coding"; transcript_name "Cfap36-201"; exon_number 3; exon_id "ENSMUSE00001312368.2"; level 2; protein_id "ENSMUSP00000020754.4"; transcript_support_level "1"; mgi_id "MGI:1913994"; tag "basic"; tag "Ensembl_canonical"; tag "GENCODE_Primary"; tag "appris_principal_1"; tag "CCDS"; ccdsid "CCDS24493.1"; havana_gene "OTTMUSG00000005323.1"; havana_transcript "OTTMUST00000011861.1";
chr11	HAVANA	CDS	29194059	29194160	0	-	0	gene_id "ENSMUSG00000020462.15"; transcript_id "ENSMUST00000020754.10"; gene_type "protein_coding"; gene_name "Cfap36"; transcript_type "protein_coding"; transcript_name "Cfap36-201"; exon_number 3; exon_id "ENSMUSE00001312368.2"; level 2; protein_id "ENSMUSP00000020754.4"; transcript_support_level "1"; mgi_id "MGI:1913994"; tag "basic"; tag "Ensembl_canonical"; tag "GENCODE_Primary"; tag "appris_principal_1"; tag "CCDS"; ccdsid "CCDS24493.1"; havana_gene "OTTMUSG00000005323.1"; havana_transcript "OTTMUST00000011861.1";
chr11	HAVANA	exon	29194059	29194160	0	-	.	gene_id "ENSMUSG00000020462.15"; transcript_id "ENSMUST00000141862.8"; gene_type "protein_coding"; gene_name "Cfap36"; transcript_type "retained_intron"; transcript_name "Cfap36-204"; exon_number 3; exon_id "ENSMUSE00001291230.2"; level 2; transcript_support_level "2"; mgi_id "MGI:1913994"; havana_gene "OTTMUSG00000005323.1"; havana_transcript "OTTMUST00000011862.1";
chr11	HAVANA	exon	29194059	29194160	0	-	.	gene_id "ENSMUSG00000020462.15"; transcript_id "ENSMUST00000134599.2"; gene_type "protein_coding"; gene_name "Cfap36"; transcript_type "protein_coding"; transcript_name "Cfap36-203"; exon_number 3; exon_id "ENSMUSE00001312368.2"; level 2; protein_id "ENSMUSP00000118938.2"; transcript_support_level "5"; mgi_id "MGI:1913994"; tag "mRNA_end_NF"; tag "cds_end_NF"; havana_gene "OTTMUSG00000005323.1"; havana_transcript "OTTMUST00000011863.1";
chr11	HAVANA	CDS	29194059	29194160	0	-	0	gene_id "ENSMUSG00000020462.15"; transcript_id "ENSMUST00000134599.2"; gene_type "protein_coding"; gene_name "Cfap36"; transcript_type "protein_coding"; transcript_name "Cfap36-203"; exon_number 3; exon_id "ENSMUSE00001312368.2"; level 2; protein_id "ENSMUSP00000118938.2"; transcript_support_level "5"; mgi_id "MGI:1913994"; tag "mRNA_end_NF"; tag "cds_end_NF"; havana_gene "OTTMUSG00000005323.1"; havana_transcript "OTTMUST00000011863.1";
chr11	HAVANA	exon	29194733	29195150	0	-	.	gene_id "ENSMUSG00000020462.15"; transcript_id "ENSMUST00000127940.2"; gene_type "protein_coding"; gene_name "Cfap36"; transcript_type "retained_intron"; transcript_name "Cfap36-202"; exon_number 2; exon_id "ENSMUSE00000746327.2"; level 2; transcript_support_level "2"; mgi_id "MGI:1913994"; havana_gene "OTTMUSG00000005323.1"; havana_transcript "OTTMUST00000011864.1";
chr11	HAVANA	transcript	29194733	29197192	0	-	.	gene_id "ENSMUSG00000020462.15"; transcript_id "ENSMUST00000127940.2"; gene_type "protein_coding"; gene_name "Cfap36"; transcript_type "retained_intron"; transcript_name "Cfap36-202"; level 2; transcript_support_level "2"; mgi_id "MGI:1913994"; havana_gene "OTTMUSG00000005323.1"; havana_transcript "OTTMUST00000011864.1";
chr11	HAVANA	exon	29195086	29195150	0	-	.	gene_id "ENSMUSG00000020462.15"; transcript_id "ENSMUST00000020754.10"; gene_type "protein_coding"; gene_name "Cfap36"; transcript_type "protein_coding"; transcript_name "Cfap36-201"; exon_number 2; exon_id "ENSMUSE00001256314.2"; level 2; protein_id "ENSMUSP00000020754.4"; transcript_support_level "1"; mgi_id "MGI:1913994"; tag "basic"; tag "Ensembl_canonical"; tag "GENCODE_Primary"; tag "appris_principal_1"; tag "CCDS"; ccdsid "CCDS24493.1"; havana_gene "OTTMUSG00000005323.1"; havana_transcript "OTTMUST00000011861.1";
chr11	HAVANA	CDS	29195086	29195150	0	-	2	gene_id "ENSMUSG00000020462.15"; transcript_id "ENSMUST00000020754.10"; gene_type "protein_coding"; gene_name "Cfap36"; transcript_type "protein_coding"; transcript_name "Cfap36-201"; exon_number 2; exon_id "ENSMUSE00001256314.2"; level 2; protein_id "ENSMUSP00000020754.4"; transcript_support_level "1"; mgi_id "MGI:1913994"; tag "basic"; tag "Ensembl_canonical"; tag "GENCODE_Primary"; tag "appris_principal_1"; tag "CCDS"; ccdsid "CCDS24493.1"; havana_gene "OTTMUSG00000005323.1"; havana_transcript "OTTMUST00000011861.1";
chr11	HAVANA	exon	29195086	29195150	0	-	.	gene_id "ENSMUSG00000020462.15"; transcript_id "ENSMUST00000141862.8"; gene_type "protein_coding"; gene_name "Cfap36"; transcript_type "retained_intron"; transcript_name "Cfap36-204"; exon_number 2; exon_id "ENSMUSE00001264779.2"; level 2; transcript_support_level "2"; mgi_id "MGI:1913994"; havana_gene "OTTMUSG00000005323.1"; havana_transcript "OTTMUST00000011862.1";
chr11	HAVANA	exon	29195086	29195150	0	-	.	gene_id "ENSMUSG00000020462.15"; transcript_id "ENSMUST00000134599.2"; gene_type "protein_coding"; gene_name "Cfap36"; transcript_type "protein_coding"; transcript_name "Cfap36-203"; exon_number 2; exon_id "ENSMUSE00001256314.2"; level 2; protein_id "ENSMUSP00000118938.2"; transcript_support_level "5"; mgi_id "MGI:1913994"; tag "mRNA_end_NF"; tag "cds_end_NF"; havana_gene "OTTMUSG00000005323.1"; havana_transcript "OTTMUST00000011863.1";
chr11	HAVANA	CDS	29195086	29195150	0	-	2	gene_id "ENSMUSG00000020462.15"; transcript_id "ENSMUST00000134599.2"; gene_type "protein_coding"; gene_name "Cfap36"; transcript_type "protein_coding"; transcript_name "Cfap36-203"; exon_number 2; exon_id "ENSMUSE00001256314.2"; level 2; protein_id "ENSMUSP00000118938.2"; transcript_support_level "5"; mgi_id "MGI:1913994"; tag "mRNA_end_NF"; tag "cds_end_NF"; havana_gene "OTTMUSG00000005323.1"; havana_transcript "OTTMUST00000011863.1";
chr11	HAVANA	exon	29195086	29195150	0	-	.	gene_id "ENSMUSG00000020462.15"; transcript_id "ENSMUST00000144627.2"; gene_type "protein_coding"; gene_name "Cfap36"; transcript_type "retained_intron"; transcript_name "Cfap36-205"; exon_number 2; exon_id "ENSMUSE00001264779.2"; level 2; transcript_support_level "1"; mgi_id "MGI:1913994"; havana_gene "OTTMUSG00000005323.1"; havana_transcript "OTTMUST00000011865.1";
chr11	HAVANA	CDS	29196516	29196597	0	-	0	gene_id "ENSMUSG00000020462.15"; transcript_id "ENSMUST00000134599.2"; gene_type "protein_coding"; gene_name "Cfap36"; transcript_type "protein_coding"; transcript_name "Cfap36-203"; exon_number 1; exon_id "ENSMUSE00000841819.2"; level 2; protein_id "ENSMUSP00000118938.2"; transcript_support_level "5"; mgi_id "MGI:1913994"; tag "mRNA_end_NF"; tag "cds_end_NF"; havana_gene "OTTMUSG00000005323.1"; havana_transcript "OTTMUST00000011863.1";
chr11	HAVANA	exon	29196516	29196922	0	-	.	gene_id "ENSMUSG00000020462.15"; transcript_id "ENSMUST00000134599.2"; gene_type "protein_coding"; gene_name "Cfap36"; transcript_type "protein_coding"; transcript_name "Cfap36-203"; exon_number 1; exon_id "ENSMUSE00000841819.2"; level 2; protein_id "ENSMUSP00000118938.2"; transcript_support_level "5"; mgi_id "MGI:1913994"; tag "mRNA_end_NF"; tag "cds_end_NF"; havana_gene "OTTMUSG00000005323.1"; havana_transcript "OTTMUST00000011863.1";
chr11	HAVANA	start_codon	29196595	29196597	0	-	0	gene_id "ENSMUSG00000020462.15"; transcript_id "ENSMUST00000134599.2"; gene_type "protein_coding"; gene_name "Cfap36"; transcript_type "protein_coding"; transcript_name "Cfap36-203"; exon_number 1; exon_id "ENSMUSE00000841819.2"; level 2; protein_id "ENSMUSP00000118938.2"; transcript_support_level "5"; mgi_id "MGI:1913994"; tag "mRNA_end_NF"; tag "cds_end_NF"; havana_gene "OTTMUSG00000005323.1"; havana_transcript "OTTMUST00000011863.1";
chr11	HAVANA	UTR	29196598	29196922	0	-	.	gene_id "ENSMUSG00000020462.15"; transcript_id "ENSMUST00000134599.2"; gene_type "protein_coding"; gene_name "Cfap36"; transcript_type "protein_coding"; transcript_name "Cfap36-203"; exon_number 1; exon_id "ENSMUSE00000841819.2"; level 2; protein_id "ENSMUSP00000118938.2"; transcript_support_level "5"; mgi_id "MGI:1913994"; tag "mRNA_end_NF"; tag "cds_end_NF"; havana_gene "OTTMUSG00000005323.1"; havana_transcript "OTTMUST00000011863.1";
chr11	HAVANA	exon	29197015	29197068	0	-	.	gene_id "ENSMUSG00000020462.15"; transcript_id "ENSMUST00000144627.2"; gene_type "protein_coding"; gene_name "Cfap36"; transcript_type "retained_intron"; transcript_name "Cfap36-205"; exon_number 1; exon_id "ENSMUSE00000738490.2"; level 2; transcript_support_level "1"; mgi_id "MGI:1913994"; havana_gene "OTTMUSG00000005323.1"; havana_transcript "OTTMUST00000011865.1";
chr11	HAVANA	CDS	29197015	29197129	0	-	0	gene_id "ENSMUSG00000020462.15"; transcript_id "ENSMUST00000020754.10"; gene_type "protein_coding"; gene_name "Cfap36"; transcript_type "protein_coding"; transcript_name "Cfap36-201"; exon_number 1; exon_id "ENSMUSE00000778274.2"; level 2; protein_id "ENSMUSP00000020754.4"; transcript_support_level "1"; mgi_id "MGI:1913994"; tag "basic"; tag "Ensembl_canonical"; tag "GENCODE_Primary"; tag "appris_principal_1"; tag "CCDS"; ccdsid "CCDS24493.1"; havana_gene "OTTMUSG00000005323.1"; havana_transcript "OTTMUST00000011861.1";
chr11	HAVANA	exon	29197015	29197192	0	-	.	gene_id "ENSMUSG00000020462.15"; transcript_id "ENSMUST00000127940.2"; gene_type "protein_coding"; gene_name "Cfap36"; transcript_type "retained_intron"; transcript_name "Cfap36-202"; exon_number 1; exon_id "ENSMUSE00000783297.2"; level 2; transcript_support_level "2"; mgi_id "MGI:1913994"; havana_gene "OTTMUSG00000005323.1"; havana_transcript "OTTMUST00000011864.1";
chr11	HAVANA	exon	29197015	29197288	0	-	.	gene_id "ENSMUSG00000020462.15"; transcript_id "ENSMUST00000141862.8"; gene_type "protein_coding"; gene_name "Cfap36"; transcript_type "retained_intron"; transcript_name "Cfap36-204"; exon_number 1; exon_id "ENSMUSE00000375195.5"; level 2; transcript_support_level "2"; mgi_id "MGI:1913994"; havana_gene "OTTMUSG00000005323.1"; havana_transcript "OTTMUST00000011862.1";
chr11	HAVANA	exon	29197015	29197409	0	-	.	gene_id "ENSMUSG00000020462.15"; transcript_id "ENSMUST00000020754.10"; gene_type "protein_coding"; gene_name "Cfap36"; transcript_type "protein_coding"; transcript_name "Cfap36-201"; exon_number 1; exon_id "ENSMUSE00000778274.2"; level 2; protein_id "ENSMUSP00000020754.4"; transcript_support_level "1"; mgi_id "MGI:1913994"; tag "basic"; tag "Ensembl_canonical"; tag "GENCODE_Primary"; tag "appris_principal_1"; tag "CCDS"; ccdsid "CCDS24493.1"; havana_gene "OTTMUSG00000005323.1"; havana_transcript "OTTMUST00000011861.1";
chr11	HAVANA	start_codon	29197127	29197129	0	-	0	gene_id "ENSMUSG00000020462.15"; transcript_id "ENSMUST00000020754.10"; gene_type "protein_coding"; gene_name "Cfap36"; transcript_type "protein_coding"; transcript_name "Cfap36-201"; exon_number 1; exon_id "ENSMUSE00000778274.2"; level 2; protein_id "ENSMUSP00000020754.4"; transcript_support_level "1"; mgi_id "MGI:1913994"; tag "basic"; tag "Ensembl_canonical"; tag "GENCODE_Primary"; tag "appris_principal_1"; tag "CCDS"; ccdsid "CCDS24493.1"; havana_gene "OTTMUSG00000005323.1"; havana_transcript "OTTMUST00000011861.1";
chr11	HAVANA	UTR	29197130	29197409	0	-	.	gene_id "ENSMUSG00000020462.15"; transcript_id "ENSMUST00000020754.10"; gene_type "protein_coding"; gene_name "Cfap36"; transcript_type "protein_coding"; transcript_name "Cfap36-201"; exon_number 1; exon_id "ENSMUSE00000778274.2"; level 2; protein_id "ENSMUSP00000020754.4"; transcript_support_level "1"; mgi_id "MGI:1913994"; tag "basic"; tag "Ensembl_canonical"; tag "GENCODE_Primary"; tag "appris_principal_1"; tag "CCDS"; ccdsid "CCDS24493.1"; havana_gene "OTTMUSG00000005323.1"; havana_transcript "OTTMUST00000011861.1";
chr11	HAVANA	gene	29283383	29284322	0	-	.	gene_id "ENSMUSG00000083298.2"; gene_type "processed_pseudogene"; gene_name "Gm12085"; level 2; mgi_id "MGI:3650335"; havana_gene "OTTMUSG00000005321.1";
chr11	HAVANA	transcript	29283383	29284322	0	-	.	gene_id "ENSMUSG00000083298.2"; transcript_id "ENSMUST00000119263.2"; gene_type "processed_pseudogene"; gene_name "Gm12085"; transcript_type "processed_pseudogene"; transcript_name "Gm12085-201"; level 2; transcript_support_level "NA"; mgi_id "MGI:3650335"; ont "PGO:0000004"; tag "basic"; tag "Ensembl_canonical"; tag "GENCODE_Primary"; havana_gene "OTTMUSG00000005321.1"; havana_transcript "OTTMUST00000011859.1";
chr11	HAVANA	exon	29283383	29284322	0	-	.	gene_id "ENSMUSG00000083298.2"; transcript_id "ENSMUST00000119263.2"; gene_type "processed_pseudogene"; gene_name "Gm12085"; transcript_type "processed_pseudogene"; transcript_name "Gm12085-201"; exon_number 1; exon_id "ENSMUSE00000712665.2"; level 2; transcript_support_level "NA"; mgi_id "MGI:3650335"; ont "PGO:0000004"; tag "basic"; tag "Ensembl_canonical"; tag "GENCODE_Primary"; havana_gene "OTTMUSG00000005321.1"; havana_transcript "OTTMUST00000011859.1";
chr11	HAVANA	gene	29289455	29289682	0	-	.	gene_id "ENSMUSG00000080827.2"; gene_type "processed_pseudogene"; gene_name "Gm12086"; level 2; mgi_id "MGI:3650336"; havana_gene "OTTMUSG00000005322.1";
chr11	HAVANA	transcript	29289455	29289682	0	-	.	gene_id "ENSMUSG00000080827.2"; transcript_id "ENSMUST00000120863.2"; gene_type "processed_pseudogene"; gene_name "Gm12086"; transcript_type "processed_pseudogene"; transcript_name "Gm12086-201"; level 2; transcript_support_level "NA"; mgi_id "MGI:3650336"; ont "PGO:0000004"; tag "basic"; tag "Ensembl_canonical"; tag "GENCODE_Primary"; havana_gene "OTTMUSG00000005322.1"; havana_transcript "OTTMUST00000011860.1";
chr11	HAVANA	exon	29289455	29289682	0	-	.	gene_id "ENSMUSG00000080827.2"; transcript_id "ENSMUST00000120863.2"; gene_type "processed_pseudogene"; gene_name "Gm12086"; transcript_type "processed_pseudogene"; transcript_name "Gm12086-201"; exon_number 1; exon_id "ENSMUSE00000708673.2"; level 2; transcript_support_level "NA"; mgi_id "MGI:3650336"; ont "PGO:0000004"; tag "basic"; tag "Ensembl_canonical"; tag "GENCODE_Primary"; havana_gene "OTTMUSG00000005322.1"; havana_transcript "OTTMUST00000011860.1";
chr11	sragcm37_es	exon	29410845	29410994	0.0085237660367574	-	.	gene_id "sragcm37_gene_34945"; transcript_id "sragcm37_gene_34945_tx_10"; exon_id "chr11_29410845_29410994_-"; exonnum "5"; txlen "655";
chr11	sragcm37_es	exon	29410845	29410994	0.0085237660367574	-	.	gene_id "sragcm37_gene_34945"; transcript_id "sragcm37_gene_34945_tx_9"; exon_id "chr11_29410845_29410994_-"; exonnum "5"; txlen "651";
chr11	sragcm37_mid	exon	29415504	29415596	0.0085237660367574	-	.	gene_id "sragcm37_gene_34945"; transcript_id "sragcm37_gene_34945_tx_10"; exon_id "chr11_29415504_29415596_-"; exonnum "4"; txlen "655";
chr11	sragcm37_mid	exon	29415504	29415596	0.0085237660367574	-	.	gene_id "sragcm37_gene_34945"; transcript_id "sragcm37_gene_34945_tx_9"; exon_id "chr11_29415504_29415596_-"; exonnum "4"; txlen "651";
chr11	sragcm37_es	exon	29437633	29437895	0.692041203659525	-	.	gene_id "sragcm37_gene_34945"; transcript_id "sragcm37_gene_34945_tx_2"; exon_id "chr11_29437633_29437895_-"; exonnum "3"; txlen "516";
chr11	sragcm37_es	exon	29437633	29437895	0.191613865607849	-	.	gene_id "sragcm37_gene_34945"; transcript_id "sragcm37_gene_34945_tx_4"; exon_id "chr11_29437633_29437895_-"; exonnum "3"; txlen "512";
chr11	sragcm37_es	exon	29437633	29437895	0.0258365375559734	-	.	gene_id "sragcm37_gene_34945"; transcript_id "sragcm37_gene_34945_tx_7"; exon_id "chr11_29437633_29437895_-"; exonnum "4"; txlen "675";
chr11	sragcm37_es	exon	29443112	29443377	0.705610840742535	-	.	gene_id "sragcm37_gene_34945"; transcript_id "sragcm37_gene_34945_tx_1"; exon_id "chr11_29443112_29443377_-"; exonnum "3"; txlen "519";
chr11	sragcm37_es	exon	29443112	29443377	0.101048333941333	-	.	gene_id "sragcm37_gene_34945"; transcript_id "sragcm37_gene_34945_tx_5"; exon_id "chr11_29443112_29443377_-"; exonnum "3"; txlen "515";
chr11	sragcm37_mid	exon	29443975	29444071	0.705610840742535	-	.	gene_id "sragcm37_gene_34945"; transcript_id "sragcm37_gene_34945_tx_1"; exon_id "chr11_29443975_29444071_-"; exonnum "2"; txlen "519";
chr11	sragcm37_mid	exon	29443975	29444071	0.0085237660367574	-	.	gene_id "sragcm37_gene_34945"; transcript_id "sragcm37_gene_34945_tx_10"; exon_id "chr11_29443975_29444071_-"; exonnum "3"; txlen "655";
chr11	sragcm37_mid	exon	29443975	29444071	0.692041203659525	-	.	gene_id "sragcm37_gene_34945"; transcript_id "sragcm37_gene_34945_tx_2"; exon_id "chr11_29443975_29444071_-"; exonnum "2"; txlen "516";
chr11	sragcm37_mid	exon	29443975	29444071	0.191613865607849	-	.	gene_id "sragcm37_gene_34945"; transcript_id "sragcm37_gene_34945_tx_4"; exon_id "chr11_29443975_29444071_-"; exonnum "2"; txlen "512";
chr11	sragcm37_mid	exon	29443975	29444071	0.101048333941333	-	.	gene_id "sragcm37_gene_34945"; transcript_id "sragcm37_gene_34945_tx_5"; exon_id "chr11_29443975_29444071_-"; exonnum "2"; txlen "515";
chr11	sragcm37_mid	exon	29443975	29444071	0.0258365375559734	-	.	gene_id "sragcm37_gene_34945"; transcript_id "sragcm37_gene_34945_tx_7"; exon_id "chr11_29443975_29444071_-"; exonnum "3"; txlen "675";
chr11	sragcm37_mid	exon	29443975	29444071	0.0085237660367574	-	.	gene_id "sragcm37_gene_34945"; transcript_id "sragcm37_gene_34945_tx_9"; exon_id "chr11_29443975_29444071_-"; exonnum "3"; txlen "651";
chr11	sragcm37_mid	exon	29445534	29445692	0.0085237660367574	-	.	gene_id "sragcm37_gene_34945"; transcript_id "sragcm37_gene_34945_tx_10"; exon_id "chr11_29445534_29445692_-"; exonnum "2"; txlen "655";
chr11	sragcm37_mid	exon	29445534	29445692	0.0258365375559734	-	.	gene_id "sragcm37_gene_34945"; transcript_id "sragcm37_gene_34945_tx_7"; exon_id "chr11_29445534_29445692_-"; exonnum "2"; txlen "675";
chr11	sragcm37_mid	exon	29445534	29445692	0.0085237660367574	-	.	gene_id "sragcm37_gene_34945"; transcript_id "sragcm37_gene_34945_tx_9"; exon_id "chr11_29445534_29445692_-"; exonnum "2"; txlen "651";
chr11	sragcm37_mid	exon	29457522	29457673	0.191613865607849	-	.	gene_id "sragcm37_gene_34945"; transcript_id "sragcm37_gene_34945_tx_4"; exon_id "chr11_29457522_29457673_-"; exonnum "1"; txlen "512";
chr11	sragcm37_mid	exon	29457522	29457673	0.101048333941333	-	.	gene_id "sragcm37_gene_34945"; transcript_id "sragcm37_gene_34945_tx_5"; exon_id "chr11_29457522_29457673_-"; exonnum "1"; txlen "515";
chr11	sragcm37_mid	exon	29457522	29457673	0.0085237660367574	-	.	gene_id "sragcm37_gene_34945"; transcript_id "sragcm37_gene_34945_tx_9"; exon_id "chr11_29457522_29457673_-"; exonnum "1"; txlen "651";
chr11	sragcm37_mid	exon	29457522	29457677	0.705610840742535	-	.	gene_id "sragcm37_gene_34945"; transcript_id "sragcm37_gene_34945_tx_1"; exon_id "chr11_29457522_29457677_-"; exonnum "1"; txlen "519";
chr11	sragcm37_mid	exon	29457522	29457677	0.0085237660367574	-	.	gene_id "sragcm37_gene_34945"; transcript_id "sragcm37_gene_34945_tx_10"; exon_id "chr11_29457522_29457677_-"; exonnum "1"; txlen "655";
chr11	sragcm37_mid	exon	29457522	29457677	0.692041203659525	-	.	gene_id "sragcm37_gene_34945"; transcript_id "sragcm37_gene_34945_tx_2"; exon_id "chr11_29457522_29457677_-"; exonnum "1"; txlen "516";
chr11	sragcm37_mid	exon	29457522	29457677	0.0258365375559734	-	.	gene_id "sragcm37_gene_34945"; transcript_id "sragcm37_gene_34945_tx_7"; exon_id "chr11_29457522_29457677_-"; exonnum "1"; txlen "675";
chr11	HAVANA	UTR	29461757	29463665	0	-	.	gene_id "ENSMUSG00000032673.6"; transcript_id "ENSMUST00000133103.2"; gene_type "protein_coding"; gene_name "Prorsd1"; transcript_type "protein_coding"; transcript_name "Prorsd1-202"; exon_number 3; exon_id "ENSMUSE00000727907.2"; level 2; protein_id "ENSMUSP00000117933.2"; transcript_support_level "1"; mgi_id "MGI:1915189"; tag "basic"; tag "CCDS"; ccdsid "CCDS48762.1"; havana_gene "OTTMUSG00000005328.1"; havana_transcript "OTTMUST00000011883.1";
chr11	HAVANA	exon	29461757	29463676	0	-	.	gene_id "ENSMUSG00000032673.6"; transcript_id "ENSMUST00000133103.2"; gene_type "protein_coding"; gene_name "Prorsd1"; transcript_type "protein_coding"; transcript_name "Prorsd1-202"; exon_number 3; exon_id "ENSMUSE00000727907.2"; level 2; protein_id "ENSMUSP00000117933.2"; transcript_support_level "1"; mgi_id "MGI:1915189"; tag "basic"; tag "CCDS"; ccdsid "CCDS48762.1"; havana_gene "OTTMUSG00000005328.1"; havana_transcript "OTTMUST00000011883.1";
chr11	HAVANA	transcript	29461757	29465031	0	-	.	gene_id "ENSMUSG00000032673.6"; transcript_id "ENSMUST00000133103.2"; gene_type "protein_coding"; gene_name "Prorsd1"; transcript_type "protein_coding"; transcript_name "Prorsd1-202"; level 2; protein_id "ENSMUSP00000117933.2"; transcript_support_level "1"; mgi_id "MGI:1915189"; tag "basic"; tag "CCDS"; ccdsid "CCDS48762.1"; havana_gene "OTTMUSG00000005328.1"; havana_transcript "OTTMUST00000011883.1";
chr11	HAVANA	gene	29461757	29465033	0	-	.	gene_id "ENSMUSG00000032673.6"; gene_type "protein_coding"; gene_name "Prorsd1"; level 2; mgi_id "MGI:1915189"; havana_gene "OTTMUSG00000005328.1";
chr11	HAVANA	UTR	29462876	29463253	0	-	.	gene_id "ENSMUSG00000032673.6"; transcript_id "ENSMUST00000039900.4"; gene_type "protein_coding"; gene_name "Prorsd1"; transcript_type "protein_coding"; transcript_name "Prorsd1-201"; exon_number 2; exon_id "ENSMUSE00000371491.3"; level 2; protein_id "ENSMUSP00000048099.4"; transcript_support_level "1"; mgi_id "MGI:1915189"; tag "basic"; tag "Ensembl_canonical"; tag "GENCODE_Primary"; tag "appris_principal_1"; tag "CCDS"; ccdsid "CCDS24495.1"; havana_gene "OTTMUSG00000005328.1"; havana_transcript "OTTMUST00000011882.1";
chr11	HAVANA	exon	29462876	29463676	0	-	.	gene_id "ENSMUSG00000032673.6"; transcript_id "ENSMUST00000039900.4"; gene_type "protein_coding"; gene_name "Prorsd1"; transcript_type "protein_coding"; transcript_name "Prorsd1-201"; exon_number 2; exon_id "ENSMUSE00000371491.3"; level 2; protein_id "ENSMUSP00000048099.4"; transcript_support_level "1"; mgi_id "MGI:1915189"; tag "basic"; tag "Ensembl_canonical"; tag "GENCODE_Primary"; tag "appris_principal_1"; tag "CCDS"; ccdsid "CCDS24495.1"; havana_gene "OTTMUSG00000005328.1"; havana_transcript "OTTMUST00000011882.1";
chr11	HAVANA	transcript	29462876	29465033	0	-	.	gene_id "ENSMUSG00000032673.6"; transcript_id "ENSMUST00000039900.4"; gene_type "protein_coding"; gene_name "Prorsd1"; transcript_type "protein_coding"; transcript_name "Prorsd1-201"; level 2; protein_id "ENSMUSP00000048099.4"; transcript_support_level "1"; mgi_id "MGI:1915189"; tag "basic"; tag "Ensembl_canonical"; tag "GENCODE_Primary"; tag "appris_principal_1"; tag "CCDS"; ccdsid "CCDS24495.1"; havana_gene "OTTMUSG00000005328.1"; havana_transcript "OTTMUST00000011882.1";
chr11	HAVANA	stop_codon	29463251	29463253	0	-	0	gene_id "ENSMUSG00000032673.6"; transcript_id "ENSMUST00000039900.4"; gene_type "protein_coding"; gene_name "Prorsd1"; transcript_type "protein_coding"; transcript_name "Prorsd1-201"; exon_number 2; exon_id "ENSMUSE00000371491.3"; level 2; protein_id "ENSMUSP00000048099.4"; transcript_support_level "1"; mgi_id "MGI:1915189"; tag "basic"; tag "Ensembl_canonical"; tag "GENCODE_Primary"; tag "appris_principal_1"; tag "CCDS"; ccdsid "CCDS24495.1"; havana_gene "OTTMUSG00000005328.1"; havana_transcript "OTTMUST00000011882.1";
chr11	HAVANA	CDS	29463254	29463676	0	-	0	gene_id "ENSMUSG00000032673.6"; transcript_id "ENSMUST00000039900.4"; gene_type "protein_coding"; gene_name "Prorsd1"; transcript_type "protein_coding"; transcript_name "Prorsd1-201"; exon_number 2; exon_id "ENSMUSE00000371491.3"; level 2; protein_id "ENSMUSP00000048099.4"; transcript_support_level "1"; mgi_id "MGI:1915189"; tag "basic"; tag "Ensembl_canonical"; tag "GENCODE_Primary"; tag "appris_principal_1"; tag "CCDS"; ccdsid "CCDS24495.1"; havana_gene "OTTMUSG00000005328.1"; havana_transcript "OTTMUST00000011882.1";
chr11	HAVANA	stop_codon	29463663	29463665	0	-	0	gene_id "ENSMUSG00000032673.6"; transcript_id "ENSMUST00000133103.2"; gene_type "protein_coding"; gene_name "Prorsd1"; transcript_type "protein_coding"; transcript_name "Prorsd1-202"; exon_number 3; exon_id "ENSMUSE00000727907.2"; level 2; protein_id "ENSMUSP00000117933.2"; transcript_support_level "1"; mgi_id "MGI:1915189"; tag "basic"; tag "CCDS"; ccdsid "CCDS48762.1"; havana_gene "OTTMUSG00000005328.1"; havana_transcript "OTTMUST00000011883.1";
chr11	HAVANA	CDS	29463666	29463676	0	-	2	gene_id "ENSMUSG00000032673.6"; transcript_id "ENSMUST00000133103.2"; gene_type "protein_coding"; gene_name "Prorsd1"; transcript_type "protein_coding"; transcript_name "Prorsd1-202"; exon_number 3; exon_id "ENSMUSE00000727907.2"; level 2; protein_id "ENSMUSP00000117933.2"; transcript_support_level "1"; mgi_id "MGI:1915189"; tag "basic"; tag "CCDS"; ccdsid "CCDS48762.1"; havana_gene "OTTMUSG00000005328.1"; havana_transcript "OTTMUST00000011883.1";
chr11	HAVANA	exon	29464432	29464522	0	-	.	gene_id "ENSMUSG00000032673.6"; transcript_id "ENSMUST00000133103.2"; gene_type "protein_coding"; gene_name "Prorsd1"; transcript_type "protein_coding"; transcript_name "Prorsd1-202"; exon_number 2; exon_id "ENSMUSE00001016601.2"; level 2; protein_id "ENSMUSP00000117933.2"; transcript_support_level "1"; mgi_id "MGI:1915189"; tag "basic"; tag "CCDS"; ccdsid "CCDS48762.1"; havana_gene "OTTMUSG00000005328.1"; havana_transcript "OTTMUST00000011883.1";
chr11	HAVANA	CDS	29464432	29464522	0	-	0	gene_id "ENSMUSG00000032673.6"; transcript_id "ENSMUST00000133103.2"; gene_type "protein_coding"; gene_name "Prorsd1"; transcript_type "protein_coding"; transcript_name "Prorsd1-202"; exon_number 2; exon_id "ENSMUSE00001016601.2"; level 2; protein_id "ENSMUSP00000117933.2"; transcript_support_level "1"; mgi_id "MGI:1915189"; tag "basic"; tag "CCDS"; ccdsid "CCDS48762.1"; havana_gene "OTTMUSG00000005328.1"; havana_transcript "OTTMUST00000011883.1";
chr11	HAVANA	CDS	29464917	29465000	0	-	0	gene_id "ENSMUSG00000032673.6"; transcript_id "ENSMUST00000133103.2"; gene_type "protein_coding"; gene_name "Prorsd1"; transcript_type "protein_coding"; transcript_name "Prorsd1-202"; exon_number 1; exon_id "ENSMUSE00000771767.2"; level 2; protein_id "ENSMUSP00000117933.2"; transcript_support_level "1"; mgi_id "MGI:1915189"; tag "basic"; tag "CCDS"; ccdsid "CCDS48762.1"; havana_gene "OTTMUSG00000005328.1"; havana_transcript "OTTMUST00000011883.1";
chr11	HAVANA	CDS	29464917	29465000	0	-	0	gene_id "ENSMUSG00000032673.6"; transcript_id "ENSMUST00000039900.4"; gene_type "protein_coding"; gene_name "Prorsd1"; transcript_type "protein_coding"; transcript_name "Prorsd1-201"; exon_number 1; exon_id "ENSMUSE00000727902.2"; level 2; protein_id "ENSMUSP00000048099.4"; transcript_support_level "1"; mgi_id "MGI:1915189"; tag "basic"; tag "Ensembl_canonical"; tag "GENCODE_Primary"; tag "appris_principal_1"; tag "CCDS"; ccdsid "CCDS24495.1"; havana_gene "OTTMUSG00000005328.1"; havana_transcript "OTTMUST00000011882.1";
chr11	HAVANA	exon	29464917	29465031	0	-	.	gene_id "ENSMUSG00000032673.6"; transcript_id "ENSMUST00000133103.2"; gene_type "protein_coding"; gene_name "Prorsd1"; transcript_type "protein_coding"; transcript_name "Prorsd1-202"; exon_number 1; exon_id "ENSMUSE00000771767.2"; level 2; protein_id "ENSMUSP00000117933.2"; transcript_support_level "1"; mgi_id "MGI:1915189"; tag "basic"; tag "CCDS"; ccdsid "CCDS48762.1"; havana_gene "OTTMUSG00000005328.1"; havana_transcript "OTTMUST00000011883.1";
chr11	HAVANA	exon	29464917	29465033	0	-	.	gene_id "ENSMUSG00000032673.6"; transcript_id "ENSMUST00000039900.4"; gene_type "protein_coding"; gene_name "Prorsd1"; transcript_type "protein_coding"; transcript_name "Prorsd1-201"; exon_number 1; exon_id "ENSMUSE00000727902.2"; level 2; protein_id "ENSMUSP00000048099.4"; transcript_support_level "1"; mgi_id "MGI:1915189"; tag "basic"; tag "Ensembl_canonical"; tag "GENCODE_Primary"; tag "appris_principal_1"; tag "CCDS"; ccdsid "CCDS24495.1"; havana_gene "OTTMUSG00000005328.1"; havana_transcript "OTTMUST00000011882.1";
chr11	HAVANA	start_codon	29464998	29465000	0	-	0	gene_id "ENSMUSG00000032673.6"; transcript_id "ENSMUST00000133103.2"; gene_type "protein_coding"; gene_name "Prorsd1"; transcript_type "protein_coding"; transcript_name "Prorsd1-202"; exon_number 1; exon_id "ENSMUSE00000771767.2"; level 2; protein_id "ENSMUSP00000117933.2"; transcript_support_level "1"; mgi_id "MGI:1915189"; tag "basic"; tag "CCDS"; ccdsid "CCDS48762.1"; havana_gene "OTTMUSG00000005328.1"; havana_transcript "OTTMUST00000011883.1";
chr11	HAVANA	start_codon	29464998	29465000	0	-	0	gene_id "ENSMUSG00000032673.6"; transcript_id "ENSMUST00000039900.4"; gene_type "protein_coding"; gene_name "Prorsd1"; transcript_type "protein_coding"; transcript_name "Prorsd1-201"; exon_number 1; exon_id "ENSMUSE00000727902.2"; level 2; protein_id "ENSMUSP00000048099.4"; transcript_support_level "1"; mgi_id "MGI:1915189"; tag "basic"; tag "Ensembl_canonical"; tag "GENCODE_Primary"; tag "appris_principal_1"; tag "CCDS"; ccdsid "CCDS24495.1"; havana_gene "OTTMUSG00000005328.1"; havana_transcript "OTTMUST00000011882.1";
chr11	HAVANA	UTR	29465001	29465031	0	-	.	gene_id "ENSMUSG00000032673.6"; transcript_id "ENSMUST00000133103.2"; gene_type "protein_coding"; gene_name "Prorsd1"; transcript_type "protein_coding"; transcript_name "Prorsd1-202"; exon_number 1; exon_id "ENSMUSE00000771767.2"; level 2; protein_id "ENSMUSP00000117933.2"; transcript_support_level "1"; mgi_id "MGI:1915189"; tag "basic"; tag "CCDS"; ccdsid "CCDS48762.1"; havana_gene "OTTMUSG00000005328.1"; havana_transcript "OTTMUST00000011883.1";
chr11	HAVANA	UTR	29465001	29465033	0	-	.	gene_id "ENSMUSG00000032673.6"; transcript_id "ENSMUST00000039900.4"; gene_type "protein_coding"; gene_name "Prorsd1"; transcript_type "protein_coding"; transcript_name "Prorsd1-201"; exon_number 1; exon_id "ENSMUSE00000727902.2"; level 2; protein_id "ENSMUSP00000048099.4"; transcript_support_level "1"; mgi_id "MGI:1915189"; tag "basic"; tag "Ensembl_canonical"; tag "GENCODE_Primary"; tag "appris_principal_1"; tag "CCDS"; ccdsid "CCDS24495.1"; havana_gene "OTTMUSG00000005328.1"; havana_transcript "OTTMUST00000011882.1";
chr11	HAVANA	gene	29475979	29476384	0	-	.	gene_id "ENSMUSG00000121217.2"; gene_type "lncRNA"; gene_name "Gm57396"; level 2; mgi_id "MGI:7338705";
chr11	HAVANA	transcript	29475979	29476384	0	-	.	gene_id "ENSMUSG00000121217.2"; transcript_id "ENSMUST00000247488.2"; gene_type "lncRNA"; gene_name "Gm57396"; transcript_type "lncRNA"; transcript_name "Gm57396-201"; level 2; mgi_id "MGI:7338705"; tag "basic"; tag "Ensembl_canonical"; tag "GENCODE_Primary"; tag "TAGENE";
chr11	HAVANA	exon	29475979	29476384	0	-	.	gene_id "ENSMUSG00000121217.2"; transcript_id "ENSMUST00000247488.2"; gene_type "lncRNA"; gene_name "Gm57396"; transcript_type "lncRNA"; transcript_name "Gm57396-201"; exon_number 1; exon_id "ENSMUSE00001633328.1"; level 2; mgi_id "MGI:7338705"; tag "basic"; tag "Ensembl_canonical"; tag "GENCODE_Primary"; tag "TAGENE";
chr11	HAVANA	UTR	29495846	29495882	0	-	.	gene_id "ENSMUSG00000020460.16"; transcript_id "ENSMUST00000102844.4"; gene_type "protein_coding"; gene_name "Rps27a"; transcript_type "protein_coding"; transcript_name "Rps27a-201"; exon_number 5; exon_id "ENSMUSE00001234166.2"; level 2; protein_id "ENSMUSP00000099908.4"; transcript_support_level "1"; mgi_id "MGI:1925544"; tag "alternative_5_UTR"; tag "basic"; tag "appris_principal_1"; tag "CCDS"; ccdsid "CCDS24497.1"; havana_gene "OTTMUSG00000005330.1"; havana_transcript "OTTMUST00000011888.1";
chr11	HAVANA	UTR	29495846	29495882	0	-	.	gene_id "ENSMUSG00000020460.16"; transcript_id "ENSMUST00000102845.11"; gene_type "protein_coding"; gene_name "Rps27a"; transcript_type "protein_coding"; transcript_name "Rps27a-202"; exon_number 6; exon_id "ENSMUSE00001234166.2"; level 2; protein_id "ENSMUSP00000099909.5"; transcript_support_level "1"; mgi_id "MGI:1925544"; tag "basic"; tag "Ensembl_canonical"; tag "GENCODE_Primary"; tag "appris_principal_1"; tag "CCDS"; ccdsid "CCDS24497.1"; havana_gene "OTTMUSG00000005330.1"; havana_transcript "OTTMUST00000011887.1";
chr11	HAVANA	exon	29495846	29496029	0	-	.	gene_id "ENSMUSG00000020460.16"; transcript_id "ENSMUST00000147782.2"; gene_type "protein_coding"; gene_name "Rps27a"; transcript_type "protein_coding_CDS_not_defined"; transcript_name "Rps27a-204"; exon_number 2; exon_id "ENSMUSE00001210250.2"; level 2; transcript_support_level "1"; mgi_id "MGI:1925544"; havana_gene "OTTMUSG00000005330.1"; havana_transcript "OTTMUST00000011886.1";
chr11	HAVANA	exon	29495846	29496029	0	-	.	gene_id "ENSMUSG00000020460.16"; transcript_id "ENSMUST00000102844.4"; gene_type "protein_coding"; gene_name "Rps27a"; transcript_type "protein_coding"; transcript_name "Rps27a-201"; exon_number 5; exon_id "ENSMUSE00001234166.2"; level 2; protein_id "ENSMUSP00000099908.4"; transcript_support_level "1"; mgi_id "MGI:1925544"; tag "alternative_5_UTR"; tag "basic"; tag "appris_principal_1"; tag "CCDS"; ccdsid "CCDS24497.1"; havana_gene "OTTMUSG00000005330.1"; havana_transcript "OTTMUST00000011888.1";
chr11	HAVANA	exon	29495846	29496029	0	-	.	gene_id "ENSMUSG00000020460.16"; transcript_id "ENSMUST00000102845.11"; gene_type "protein_coding"; gene_name "Rps27a"; transcript_type "protein_coding"; transcript_name "Rps27a-202"; exon_number 6; exon_id "ENSMUSE00001234166.2"; level 2; protein_id "ENSMUSP00000099909.5"; transcript_support_level "1"; mgi_id "MGI:1925544"; tag "basic"; tag "Ensembl_canonical"; tag "GENCODE_Primary"; tag "appris_principal_1"; tag "CCDS"; ccdsid "CCDS24497.1"; havana_gene "OTTMUSG00000005330.1"; havana_transcript "OTTMUST00000011887.1";
chr11	HAVANA	transcript	29495846	29496671	0	-	.	gene_id "ENSMUSG00000020460.16"; transcript_id "ENSMUST00000147782.2"; gene_type "protein_coding"; gene_name "Rps27a"; transcript_type "protein_coding_CDS_not_defined"; transcript_name "Rps27a-204"; level 2; transcript_support_level "1"; mgi_id "MGI:1925544"; havana_gene "OTTMUSG00000005330.1"; havana_transcript "OTTMUST00000011886.1";
chr11	HAVANA	transcript	29495846	29497860	0	-	.	gene_id "ENSMUSG00000020460.16"; transcript_id "ENSMUST00000102844.4"; gene_type "protein_coding"; gene_name "Rps27a"; transcript_type "protein_coding"; transcript_name "Rps27a-201"; level 2; protein_id "ENSMUSP00000099908.4"; transcript_support_level "1"; mgi_id "MGI:1925544"; tag "alternative_5_UTR"; tag "basic"; tag "appris_principal_1"; tag "CCDS"; ccdsid "CCDS24497.1"; havana_gene "OTTMUSG00000005330.1"; havana_transcript "OTTMUST00000011888.1";
chr11	HAVANA	gene	29495846	29498109	0	-	.	gene_id "ENSMUSG00000020460.16"; gene_type "protein_coding"; gene_name "Rps27a"; level 2; mgi_id "MGI:1925544"; havana_gene "OTTMUSG00000005330.1";
chr11	HAVANA	transcript	29495846	29498109	0	-	.	gene_id "ENSMUSG00000020460.16"; transcript_id "ENSMUST00000102845.11"; gene_type "protein_coding"; gene_name "Rps27a"; transcript_type "protein_coding"; transcript_name "Rps27a-202"; level 2; protein_id "ENSMUSP00000099909.5"; transcript_support_level "1"; mgi_id "MGI:1925544"; tag "basic"; tag "Ensembl_canonical"; tag "GENCODE_Primary"; tag "appris_principal_1"; tag "CCDS"; ccdsid "CCDS24497.1"; havana_gene "OTTMUSG00000005330.1"; havana_transcript "OTTMUST00000011887.1";
chr11	HAVANA	stop_codon	29495880	29495882	0	-	0	gene_id "ENSMUSG00000020460.16"; transcript_id "ENSMUST00000102844.4"; gene_type "protein_coding"; gene_name "Rps27a"; transcript_type "protein_coding"; transcript_name "Rps27a-201"; exon_number 5; exon_id "ENSMUSE00001234166.2"; level 2; protein_id "ENSMUSP00000099908.4"; transcript_support_level "1"; mgi_id "MGI:1925544"; tag "alternative_5_UTR"; tag "basic"; tag "appris_principal_1"; tag "CCDS"; ccdsid "CCDS24497.1"; havana_gene "OTTMUSG00000005330.1"; havana_transcript "OTTMUST00000011888.1";
chr11	HAVANA	stop_codon	29495880	29495882	0	-	0	gene_id "ENSMUSG00000020460.16"; transcript_id "ENSMUST00000102845.11"; gene_type "protein_coding"; gene_name "Rps27a"; transcript_type "protein_coding"; transcript_name "Rps27a-202"; exon_number 6; exon_id "ENSMUSE00001234166.2"; level 2; protein_id "ENSMUSP00000099909.5"; transcript_support_level "1"; mgi_id "MGI:1925544"; tag "basic"; tag "Ensembl_canonical"; tag "GENCODE_Primary"; tag "appris_principal_1"; tag "CCDS"; ccdsid "CCDS24497.1"; havana_gene "OTTMUSG00000005330.1"; havana_transcript "OTTMUST00000011887.1";
chr11	HAVANA	CDS	29495883	29496029	0	-	0	gene_id "ENSMUSG00000020460.16"; transcript_id "ENSMUST00000102844.4"; gene_type "protein_coding"; gene_name "Rps27a"; transcript_type "protein_coding"; transcript_name "Rps27a-201"; exon_number 5; exon_id "ENSMUSE00001234166.2"; level 2; protein_id "ENSMUSP00000099908.4"; transcript_support_level "1"; mgi_id "MGI:1925544"; tag "alternative_5_UTR"; tag "basic"; tag "appris_principal_1"; tag "CCDS"; ccdsid "CCDS24497.1"; havana_gene "OTTMUSG00000005330.1"; havana_transcript "OTTMUST00000011888.1";
chr11	HAVANA	CDS	29495883	29496029	0	-	0	gene_id "ENSMUSG00000020460.16"; transcript_id "ENSMUST00000102845.11"; gene_type "protein_coding"; gene_name "Rps27a"; transcript_type "protein_coding"; transcript_name "Rps27a-202"; exon_number 6; exon_id "ENSMUSE00001234166.2"; level 2; protein_id "ENSMUSP00000099909.5"; transcript_support_level "1"; mgi_id "MGI:1925544"; tag "basic"; tag "Ensembl_canonical"; tag "GENCODE_Primary"; tag "appris_principal_1"; tag "CCDS"; ccdsid "CCDS24497.1"; havana_gene "OTTMUSG00000005330.1"; havana_transcript "OTTMUST00000011887.1";
chr11	HAVANA	exon	29495899	29496029	0	-	.	gene_id "ENSMUSG00000020460.16"; transcript_id "ENSMUST00000150739.2"; gene_type "protein_coding"; gene_name "Rps27a"; transcript_type "protein_coding_CDS_not_defined"; transcript_name "Rps27a-205"; exon_number 5; exon_id "ENSMUSE00000729175.2"; level 2; transcript_support_level "5"; mgi_id "MGI:1925544"; havana_gene "OTTMUSG00000005330.1"; havana_transcript "OTTMUST00000011889.1";
chr11	HAVANA	transcript	29495899	29497882	0	-	.	gene_id "ENSMUSG00000020460.16"; transcript_id "ENSMUST00000150739.2"; gene_type "protein_coding"; gene_name "Rps27a"; transcript_type "protein_coding_CDS_not_defined"; transcript_name "Rps27a-205"; level 2; transcript_support_level "5"; mgi_id "MGI:1925544"; havana_gene "OTTMUSG00000005330.1"; havana_transcript "OTTMUST00000011889.1";
chr11	HAVANA	exon	29496291	29496422	0	-	.	gene_id "ENSMUSG00000020460.16"; transcript_id "ENSMUST00000102844.4"; gene_type "protein_coding"; gene_name "Rps27a"; transcript_type "protein_coding"; transcript_name "Rps27a-201"; exon_number 4; exon_id "ENSMUSE00001212577.2"; level 2; protein_id "ENSMUSP00000099908.4"; transcript_support_level "1"; mgi_id "MGI:1925544"; tag "alternative_5_UTR"; tag "basic"; tag "appris_principal_1"; tag "CCDS"; ccdsid "CCDS24497.1"; havana_gene "OTTMUSG00000005330.1"; havana_transcript "OTTMUST00000011888.1";
chr11	HAVANA	CDS	29496291	29496422	0	-	0	gene_id "ENSMUSG00000020460.16"; transcript_id "ENSMUST00000102844.4"; gene_type "protein_coding"; gene_name "Rps27a"; transcript_type "protein_coding"; transcript_name "Rps27a-201"; exon_number 4; exon_id "ENSMUSE00001212577.2"; level 2; protein_id "ENSMUSP00000099908.4"; transcript_support_level "1"; mgi_id "MGI:1925544"; tag "alternative_5_UTR"; tag "basic"; tag "appris_principal_1"; tag "CCDS"; ccdsid "CCDS24497.1"; havana_gene "OTTMUSG00000005330.1"; havana_transcript "OTTMUST00000011888.1";
chr11	HAVANA	exon	29496291	29496422	0	-	.	gene_id "ENSMUSG00000020460.16"; transcript_id "ENSMUST00000102845.11"; gene_type "protein_coding"; gene_name "Rps27a"; transcript_type "protein_coding"; transcript_name "Rps27a-202"; exon_number 5; exon_id "ENSMUSE00001212577.2"; level 2; protein_id "ENSMUSP00000099909.5"; transcript_support_level "1"; mgi_id "MGI:1925544"; tag "basic"; tag "Ensembl_canonical"; tag "GENCODE_Primary"; tag "appris_principal_1"; tag "CCDS"; ccdsid "CCDS24497.1"; havana_gene "OTTMUSG00000005330.1"; havana_transcript "OTTMUST00000011887.1";
chr11	HAVANA	CDS	29496291	29496422	0	-	0	gene_id "ENSMUSG00000020460.16"; transcript_id "ENSMUST00000102845.11"; gene_type "protein_coding"; gene_name "Rps27a"; transcript_type "protein_coding"; transcript_name "Rps27a-202"; exon_number 5; exon_id "ENSMUSE00001212577.2"; level 2; protein_id "ENSMUSP00000099909.5"; transcript_support_level "1"; mgi_id "MGI:1925544"; tag "basic"; tag "Ensembl_canonical"; tag "GENCODE_Primary"; tag "appris_principal_1"; tag "CCDS"; ccdsid "CCDS24497.1"; havana_gene "OTTMUSG00000005330.1"; havana_transcript "OTTMUST00000011887.1";
chr11	HAVANA	exon	29496291	29496422	0	-	.	gene_id "ENSMUSG00000020460.16"; transcript_id "ENSMUST00000150739.2"; gene_type "protein_coding"; gene_name "Rps27a"; transcript_type "protein_coding_CDS_not_defined"; transcript_name "Rps27a-205"; exon_number 4; exon_id "ENSMUSE00001277962.2"; level 2; transcript_support_level "5"; mgi_id "MGI:1925544"; havana_gene "OTTMUSG00000005330.1"; havana_transcript "OTTMUST00000011889.1";
chr11	HAVANA	exon	29496291	29496671	0	-	.	gene_id "ENSMUSG00000020460.16"; transcript_id "ENSMUST00000147782.2"; gene_type "protein_coding"; gene_name "Rps27a"; transcript_type "protein_coding_CDS_not_defined"; transcript_name "Rps27a-204"; exon_number 1; exon_id "ENSMUSE00000814876.2"; level 2; transcript_support_level "1"; mgi_id "MGI:1925544"; havana_gene "OTTMUSG00000005330.1"; havana_transcript "OTTMUST00000011886.1";
chr11	HAVANA	exon	29496703	29496788	0	-	.	gene_id "ENSMUSG00000020460.16"; transcript_id "ENSMUST00000102844.4"; gene_type "protein_coding"; gene_name "Rps27a"; transcript_type "protein_coding"; transcript_name "Rps27a-201"; exon_number 3; exon_id "ENSMUSE00000104963.3"; level 2; protein_id "ENSMUSP00000099908.4"; transcript_support_level "1"; mgi_id "MGI:1925544"; tag "alternative_5_UTR"; tag "basic"; tag "appris_principal_1"; tag "CCDS"; ccdsid "CCDS24497.1"; havana_gene "OTTMUSG00000005330.1"; havana_transcript "OTTMUST00000011888.1";
chr11	HAVANA	CDS	29496703	29496788	0	-	2	gene_id "ENSMUSG00000020460.16"; transcript_id "ENSMUST00000102844.4"; gene_type "protein_coding"; gene_name "Rps27a"; transcript_type "protein_coding"; transcript_name "Rps27a-201"; exon_number 3; exon_id "ENSMUSE00000104963.3"; level 2; protein_id "ENSMUSP00000099908.4"; transcript_support_level "1"; mgi_id "MGI:1925544"; tag "alternative_5_UTR"; tag "basic"; tag "appris_principal_1"; tag "CCDS"; ccdsid "CCDS24497.1"; havana_gene "OTTMUSG00000005330.1"; havana_transcript "OTTMUST00000011888.1";
chr11	HAVANA	exon	29496703	29496788	0	-	.	gene_id "ENSMUSG00000020460.16"; transcript_id "ENSMUST00000102845.11"; gene_type "protein_coding"; gene_name "Rps27a"; transcript_type "protein_coding"; transcript_name "Rps27a-202"; exon_number 4; exon_id "ENSMUSE00000104963.3"; level 2; protein_id "ENSMUSP00000099909.5"; transcript_support_level "1"; mgi_id "MGI:1925544"; tag "basic"; tag "Ensembl_canonical"; tag "GENCODE_Primary"; tag "appris_principal_1"; tag "CCDS"; ccdsid "CCDS24497.1"; havana_gene "OTTMUSG00000005330.1"; havana_transcript "OTTMUST00000011887.1";
chr11	HAVANA	CDS	29496703	29496788	0	-	2	gene_id "ENSMUSG00000020460.16"; transcript_id "ENSMUST00000102845.11"; gene_type "protein_coding"; gene_name "Rps27a"; transcript_type "protein_coding"; transcript_name "Rps27a-202"; exon_number 4; exon_id "ENSMUSE00000104963.3"; level 2; protein_id "ENSMUSP00000099909.5"; transcript_support_level "1"; mgi_id "MGI:1925544"; tag "basic"; tag "Ensembl_canonical"; tag "GENCODE_Primary"; tag "appris_principal_1"; tag "CCDS"; ccdsid "CCDS24497.1"; havana_gene "OTTMUSG00000005330.1"; havana_transcript "OTTMUST00000011887.1";
chr11	HAVANA	exon	29496703	29497260	0	-	.	gene_id "ENSMUSG00000020460.16"; transcript_id "ENSMUST00000150739.2"; gene_type "protein_coding"; gene_name "Rps27a"; transcript_type "protein_coding_CDS_not_defined"; transcript_name "Rps27a-205"; exon_number 3; exon_id "ENSMUSE00000827624.2"; level 2; transcript_support_level "5"; mgi_id "MGI:1925544"; havana_gene "OTTMUSG00000005330.1"; havana_transcript "OTTMUST00000011889.1";
chr11	HAVANA	exon	29497116	29497745	0	-	.	gene_id "ENSMUSG00000020460.16"; transcript_id "ENSMUST00000143418.2"; gene_type "protein_coding"; gene_name "Rps27a"; transcript_type "protein_coding_CDS_not_defined"; transcript_name "Rps27a-203"; exon_number 2; exon_id "ENSMUSE00000745135.2"; level 2; transcript_support_level "3"; mgi_id "MGI:1925544"; havana_gene "OTTMUSG00000005330.1"; havana_transcript "OTTMUST00000011885.1";
chr11	HAVANA	transcript	29497116	29497891	0	-	.	gene_id "ENSMUSG00000020460.16"; transcript_id "ENSMUST00000143418.2"; gene_type "protein_coding"; gene_name "Rps27a"; transcript_type "protein_coding_CDS_not_defined"; transcript_name "Rps27a-203"; level 2; transcript_support_level "3"; mgi_id "MGI:1925544"; havana_gene "OTTMUSG00000005330.1"; havana_transcript "OTTMUST00000011885.1";
chr11	HAVANA	exon	29497206	29497260	0	-	.	gene_id "ENSMUSG00000020460.16"; transcript_id "ENSMUST00000102844.4"; gene_type "protein_coding"; gene_name "Rps27a"; transcript_type "protein_coding"; transcript_name "Rps27a-201"; exon_number 2; exon_id "ENSMUSE00000104962.3"; level 2; protein_id "ENSMUSP00000099908.4"; transcript_support_level "1"; mgi_id "MGI:1925544"; tag "alternative_5_UTR"; tag "basic"; tag "appris_principal_1"; tag "CCDS"; ccdsid "CCDS24497.1"; havana_gene "OTTMUSG00000005330.1"; havana_transcript "OTTMUST00000011888.1";
chr11	HAVANA	CDS	29497206	29497260	0	-	0	gene_id "ENSMUSG00000020460.16"; transcript_id "ENSMUST00000102844.4"; gene_type "protein_coding"; gene_name "Rps27a"; transcript_type "protein_coding"; transcript_name "Rps27a-201"; exon_number 2; exon_id "ENSMUSE00000104962.3"; level 2; protein_id "ENSMUSP00000099908.4"; transcript_support_level "1"; mgi_id "MGI:1925544"; tag "alternative_5_UTR"; tag "basic"; tag "appris_principal_1"; tag "CCDS"; ccdsid "CCDS24497.1"; havana_gene "OTTMUSG00000005330.1"; havana_transcript "OTTMUST00000011888.1";
chr11	HAVANA	exon	29497206	29497260	0	-	.	gene_id "ENSMUSG00000020460.16"; transcript_id "ENSMUST00000102845.11"; gene_type "protein_coding"; gene_name "Rps27a"; transcript_type "protein_coding"; transcript_name "Rps27a-202"; exon_number 3; exon_id "ENSMUSE00000104962.3"; level 2; protein_id "ENSMUSP00000099909.5"; transcript_support_level "1"; mgi_id "MGI:1925544"; tag "basic"; tag "Ensembl_canonical"; tag "GENCODE_Primary"; tag "appris_principal_1"; tag "CCDS"; ccdsid "CCDS24497.1"; havana_gene "OTTMUSG00000005330.1"; havana_transcript "OTTMUST00000011887.1";
chr11	HAVANA	CDS	29497206	29497260	0	-	0	gene_id "ENSMUSG00000020460.16"; transcript_id "ENSMUST00000102845.11"; gene_type "protein_coding"; gene_name "Rps27a"; transcript_type "protein_coding"; transcript_name "Rps27a-202"; exon_number 3; exon_id "ENSMUSE00000104962.3"; level 2; protein_id "ENSMUSP00000099909.5"; transcript_support_level "1"; mgi_id "MGI:1925544"; tag "basic"; tag "Ensembl_canonical"; tag "GENCODE_Primary"; tag "appris_principal_1"; tag "CCDS"; ccdsid "CCDS24497.1"; havana_gene "OTTMUSG00000005330.1"; havana_transcript "OTTMUST00000011887.1";
chr11	HAVANA	CDS	29497681	29497728	0	-	0	gene_id "ENSMUSG00000020460.16"; transcript_id "ENSMUST00000102844.4"; gene_type "protein_coding"; gene_name "Rps27a"; transcript_type "protein_coding"; transcript_name "Rps27a-201"; exon_number 1; exon_id "ENSMUSE00000662788.4"; level 2; protein_id "ENSMUSP00000099908.4"; transcript_support_level "1"; mgi_id "MGI:1925544"; tag "alternative_5_UTR"; tag "basic"; tag "appris_principal_1"; tag "CCDS"; ccdsid "CCDS24497.1"; havana_gene "OTTMUSG00000005330.1"; havana_transcript "OTTMUST00000011888.1";
chr11	HAVANA	CDS	29497681	29497728	0	-	0	gene_id "ENSMUSG00000020460.16"; transcript_id "ENSMUST00000102845.11"; gene_type "protein_coding"; gene_name "Rps27a"; transcript_type "protein_coding"; transcript_name "Rps27a-202"; exon_number 2; exon_id "ENSMUSE00001215610.2"; level 2; protein_id "ENSMUSP00000099909.5"; transcript_support_level "1"; mgi_id "MGI:1925544"; tag "basic"; tag "Ensembl_canonical"; tag "GENCODE_Primary"; tag "appris_principal_1"; tag "CCDS"; ccdsid "CCDS24497.1"; havana_gene "OTTMUSG00000005330.1"; havana_transcript "OTTMUST00000011887.1";
chr11	HAVANA	exon	29497681	29497745	0	-	.	gene_id "ENSMUSG00000020460.16"; transcript_id "ENSMUST00000102845.11"; gene_type "protein_coding"; gene_name "Rps27a"; transcript_type "protein_coding"; transcript_name "Rps27a-202"; exon_number 2; exon_id "ENSMUSE00001215610.2"; level 2; protein_id "ENSMUSP00000099909.5"; transcript_support_level "1"; mgi_id "MGI:1925544"; tag "basic"; tag "Ensembl_canonical"; tag "GENCODE_Primary"; tag "appris_principal_1"; tag "CCDS"; ccdsid "CCDS24497.1"; havana_gene "OTTMUSG00000005330.1"; havana_transcript "OTTMUST00000011887.1";
chr11	HAVANA	exon	29497681	29497745	0	-	.	gene_id "ENSMUSG00000020460.16"; transcript_id "ENSMUST00000150739.2"; gene_type "protein_coding"; gene_name "Rps27a"; transcript_type "protein_coding_CDS_not_defined"; transcript_name "Rps27a-205"; exon_number 2; exon_id "ENSMUSE00001267698.2"; level 2; transcript_support_level "5"; mgi_id "MGI:1925544"; havana_gene "OTTMUSG00000005330.1"; havana_transcript "OTTMUST00000011889.1";
chr11	HAVANA	exon	29497681	29497860	0	-	.	gene_id "ENSMUSG00000020460.16"; transcript_id "ENSMUST00000102844.4"; gene_type "protein_coding"; gene_name "Rps27a"; transcript_type "protein_coding"; transcript_name "Rps27a-201"; exon_number 1; exon_id "ENSMUSE00000662788.4"; level 2; protein_id "ENSMUSP00000099908.4"; transcript_support_level "1"; mgi_id "MGI:1925544"; tag "alternative_5_UTR"; tag "basic"; tag "appris_principal_1"; tag "CCDS"; ccdsid "CCDS24497.1"; havana_gene "OTTMUSG00000005330.1"; havana_transcript "OTTMUST00000011888.1";
chr11	HAVANA	start_codon	29497726	29497728	0	-	0	gene_id "ENSMUSG00000020460.16"; transcript_id "ENSMUST00000102844.4"; gene_type "protein_coding"; gene_name "Rps27a"; transcript_type "protein_coding"; transcript_name "Rps27a-201"; exon_number 1; exon_id "ENSMUSE00000662788.4"; level 2; protein_id "ENSMUSP00000099908.4"; transcript_support_level "1"; mgi_id "MGI:1925544"; tag "alternative_5_UTR"; tag "basic"; tag "appris_principal_1"; tag "CCDS"; ccdsid "CCDS24497.1"; havana_gene "OTTMUSG00000005330.1"; havana_transcript "OTTMUST00000011888.1";
chr11	HAVANA	start_codon	29497726	29497728	0	-	0	gene_id "ENSMUSG00000020460.16"; transcript_id "ENSMUST00000102845.11"; gene_type "protein_coding"; gene_name "Rps27a"; transcript_type "protein_coding"; transcript_name "Rps27a-202"; exon_number 2; exon_id "ENSMUSE00001215610.2"; level 2; protein_id "ENSMUSP00000099909.5"; transcript_support_level "1"; mgi_id "MGI:1925544"; tag "basic"; tag "Ensembl_canonical"; tag "GENCODE_Primary"; tag "appris_principal_1"; tag "CCDS"; ccdsid "CCDS24497.1"; havana_gene "OTTMUSG00000005330.1"; havana_transcript "OTTMUST00000011887.1";
chr11	HAVANA	UTR	29497729	29497745	0	-	.	gene_id "ENSMUSG00000020460.16"; transcript_id "ENSMUST00000102845.11"; gene_type "protein_coding"; gene_name "Rps27a"; transcript_type "protein_coding"; transcript_name "Rps27a-202"; exon_number 2; exon_id "ENSMUSE00001215610.2"; level 2; protein_id "ENSMUSP00000099909.5"; transcript_support_level "1"; mgi_id "MGI:1925544"; tag "basic"; tag "Ensembl_canonical"; tag "GENCODE_Primary"; tag "appris_principal_1"; tag "CCDS"; ccdsid "CCDS24497.1"; havana_gene "OTTMUSG00000005330.1"; havana_transcript "OTTMUST00000011887.1";
chr11	HAVANA	UTR	29497729	29497860	0	-	.	gene_id "ENSMUSG00000020460.16"; transcript_id "ENSMUST00000102844.4"; gene_type "protein_coding"; gene_name "Rps27a"; transcript_type "protein_coding"; transcript_name "Rps27a-201"; exon_number 1; exon_id "ENSMUSE00000662788.4"; level 2; protein_id "ENSMUSP00000099908.4"; transcript_support_level "1"; mgi_id "MGI:1925544"; tag "alternative_5_UTR"; tag "basic"; tag "appris_principal_1"; tag "CCDS"; ccdsid "CCDS24497.1"; havana_gene "OTTMUSG00000005330.1"; havana_transcript "OTTMUST00000011888.1";
chr11	HAVANA	exon	29497841	29497882	0	-	.	gene_id "ENSMUSG00000020460.16"; transcript_id "ENSMUST00000150739.2"; gene_type "protein_coding"; gene_name "Rps27a"; transcript_type "protein_coding_CDS_not_defined"; transcript_name "Rps27a-205"; exon_number 1; exon_id "ENSMUSE00000662791.5"; level 2; transcript_support_level "5"; mgi_id "MGI:1925544"; havana_gene "OTTMUSG00000005330.1"; havana_transcript "OTTMUST00000011889.1";
chr11	HAVANA	exon	29497841	29497891	0	-	.	gene_id "ENSMUSG00000020460.16"; transcript_id "ENSMUST00000143418.2"; gene_type "protein_coding"; gene_name "Rps27a"; transcript_type "protein_coding_CDS_not_defined"; transcript_name "Rps27a-203"; exon_number 1; exon_id "ENSMUSE00000739826.2"; level 2; transcript_support_level "3"; mgi_id "MGI:1925544"; havana_gene "OTTMUSG00000005330.1"; havana_transcript "OTTMUST00000011885.1";
chr11	HAVANA	exon	29497841	29498109	0	-	.	gene_id "ENSMUSG00000020460.16"; transcript_id "ENSMUST00000102845.11"; gene_type "protein_coding"; gene_name "Rps27a"; transcript_type "protein_coding"; transcript_name "Rps27a-202"; exon_number 1; exon_id "ENSMUSE00000845286.2"; level 2; protein_id "ENSMUSP00000099909.5"; transcript_support_level "1"; mgi_id "MGI:1925544"; tag "basic"; tag "Ensembl_canonical"; tag "GENCODE_Primary"; tag "appris_principal_1"; tag "CCDS"; ccdsid "CCDS24497.1"; havana_gene "OTTMUSG00000005330.1"; havana_transcript "OTTMUST00000011887.1";
chr11	HAVANA	UTR	29497841	29498109	0	-	.	gene_id "ENSMUSG00000020460.16"; transcript_id "ENSMUST00000102845.11"; gene_type "protein_coding"; gene_name "Rps27a"; transcript_type "protein_coding"; transcript_name "Rps27a-202"; exon_number 1; exon_id "ENSMUSE00000845286.2"; level 2; protein_id "ENSMUSP00000099909.5"; transcript_support_level "1"; mgi_id "MGI:1925544"; tag "basic"; tag "Ensembl_canonical"; tag "GENCODE_Primary"; tag "appris_principal_1"; tag "CCDS"; ccdsid "CCDS24497.1"; havana_gene "OTTMUSG00000005330.1"; havana_transcript "OTTMUST00000011887.1";
chr11	HAVANA	exon	29502082	29502318	0	-	.	gene_id "ENSMUSG00000081575.2"; transcript_id "ENSMUST00000118692.2"; gene_type "processed_pseudogene"; gene_name "Gm12090"; transcript_type "processed_pseudogene"; transcript_name "Gm12090-201"; exon_number 2; exon_id "ENSMUSE00000714357.2"; level 2; transcript_support_level "NA"; mgi_id "MGI:3650090"; ont "PGO:0000004"; tag "basic"; tag "Ensembl_canonical"; tag "GENCODE_Primary"; havana_gene "OTTMUSG00000005331.1"; havana_transcript "OTTMUST00000011890.1";
chr11	HAVANA	gene	29502082	29503010	0	-	.	gene_id "ENSMUSG00000081575.2"; gene_type "processed_pseudogene"; gene_name "Gm12090"; level 2; mgi_id "MGI:3650090"; havana_gene "OTTMUSG00000005331.1";
chr11	HAVANA	transcript	29502082	29503010	0	-	.	gene_id "ENSMUSG00000081575.2"; transcript_id "ENSMUST00000118692.2"; gene_type "processed_pseudogene"; gene_name "Gm12090"; transcript_type "processed_pseudogene"; transcript_name "Gm12090-201"; level 2; transcript_support_level "NA"; mgi_id "MGI:3650090"; ont "PGO:0000004"; tag "basic"; tag "Ensembl_canonical"; tag "GENCODE_Primary"; havana_gene "OTTMUSG00000005331.1"; havana_transcript "OTTMUST00000011890.1";
chr11	HAVANA	exon	29502490	29503010	0	-	.	gene_id "ENSMUSG00000081575.2"; transcript_id "ENSMUST00000118692.2"; gene_type "processed_pseudogene"; gene_name "Gm12090"; transcript_type "processed_pseudogene"; transcript_name "Gm12090-201"; exon_number 1; exon_id "ENSMUSE00000708534.2"; level 2; transcript_support_level "NA"; mgi_id "MGI:3650090"; ont "PGO:0000004"; tag "basic"; tag "Ensembl_canonical"; tag "GENCODE_Primary"; havana_gene "OTTMUSG00000005331.1"; havana_transcript "OTTMUST00000011890.1";
chr11	HAVANA	gene	29551784	29552613	0	-	.	gene_id "ENSMUSG00000085893.2"; gene_type "processed_pseudogene"; gene_name "Gm12091"; level 2; mgi_id "MGI:3650089"; havana_gene "OTTMUSG00000005333.1";
chr11	HAVANA	transcript	29551784	29552613	0	-	.	gene_id "ENSMUSG00000085893.2"; transcript_id "ENSMUST00000146791.2"; gene_type "processed_pseudogene"; gene_name "Gm12091"; transcript_type "processed_pseudogene"; transcript_name "Gm12091-201"; level 2; transcript_support_level "NA"; mgi_id "MGI:3650089"; ont "PGO:0000004"; tag "basic"; tag "Ensembl_canonical"; tag "GENCODE_Primary"; havana_gene "OTTMUSG00000005333.1"; havana_transcript "OTTMUST00000011894.1";
chr11	HAVANA	exon	29551784	29552613	0	-	.	gene_id "ENSMUSG00000085893.2"; transcript_id "ENSMUST00000146791.2"; gene_type "processed_pseudogene"; gene_name "Gm12091"; transcript_type "processed_pseudogene"; transcript_name "Gm12091-201"; exon_number 1; exon_id "ENSMUSE00000762064.2"; level 2; transcript_support_level "NA"; mgi_id "MGI:3650089"; ont "PGO:0000004"; tag "basic"; tag "Ensembl_canonical"; tag "GENCODE_Primary"; havana_gene "OTTMUSG00000005333.1"; havana_transcript "OTTMUST00000011894.1";
chr11	sragcm37_es	exon	29553607	29553768	0.0262715342101121	-	.	gene_id "ENSMUSG00000084850.3"; transcript_id "ENSMUSG00000084850.3_tx_15"; exon_id "chr11_29553607_29553768_-"; exonnum "6"; txlen "1618";
chr11	sragcm37_es	exon	29553607	29553768	0.0262715342101121	-	.	gene_id "ENSMUSG00000084850.3"; transcript_id "ENSMUSG00000084850.3_tx_16"; exon_id "chr11_29553607_29553768_-"; exonnum "6"; txlen "1475";
chr11	sragcm37_es	exon	29553607	29553768	0.0262715342101121	-	.	gene_id "ENSMUSG00000084850.3"; transcript_id "ENSMUSG00000084850.3_tx_17"; exon_id "chr11_29553607_29553768_-"; exonnum "7"; txlen "1675";
chr11	sragcm37_es	exon	29553607	29553768	0.0262715342101121	-	.	gene_id "ENSMUSG00000084850.3"; transcript_id "ENSMUSG00000084850.3_tx_18"; exon_id "chr11_29553607_29553768_-"; exonnum "7"; txlen "1532";
chr11	sragcm37_es	exon	29553607	29553768	0.015598723437254	-	.	gene_id "ENSMUSG00000084850.3"; transcript_id "ENSMUSG00000084850.3_tx_19"; exon_id "chr11_29553607_29553768_-"; exonnum "8"; txlen "1881";
chr11	sragcm37_es	exon	29553607	29553768	0.015598723437254	-	.	gene_id "ENSMUSG00000084850.3"; transcript_id "ENSMUSG00000084850.3_tx_20"; exon_id "chr11_29553607_29553768_-"; exonnum "8"; txlen "1738";
chr11	sragcm37_mid	exon	29555578	29555808	0.0262715342101121	-	.	gene_id "ENSMUSG00000084850.3"; transcript_id "ENSMUSG00000084850.3_tx_15"; exon_id "chr11_29555578_29555808_-"; exonnum "5"; txlen "1618";
chr11	sragcm37_mid	exon	29555578	29555808	0.0262715342101121	-	.	gene_id "ENSMUSG00000084850.3"; transcript_id "ENSMUSG00000084850.3_tx_16"; exon_id "chr11_29555578_29555808_-"; exonnum "5"; txlen "1475";
chr11	sragcm37_mid	exon	29555578	29555808	0.0262715342101121	-	.	gene_id "ENSMUSG00000084850.3"; transcript_id "ENSMUSG00000084850.3_tx_17"; exon_id "chr11_29555578_29555808_-"; exonnum "6"; txlen "1675";
chr11	sragcm37_mid	exon	29555578	29555808	0.0262715342101121	-	.	gene_id "ENSMUSG00000084850.3"; transcript_id "ENSMUSG00000084850.3_tx_18"; exon_id "chr11_29555578_29555808_-"; exonnum "6"; txlen "1532";
chr11	sragcm37_mid	exon	29555578	29555808	0.015598723437254	-	.	gene_id "ENSMUSG00000084850.3"; transcript_id "ENSMUSG00000084850.3_tx_19"; exon_id "chr11_29555578_29555808_-"; exonnum "7"; txlen "1881";
chr11	sragcm37_mid	exon	29555578	29555808	0.015598723437254	-	.	gene_id "ENSMUSG00000084850.3"; transcript_id "ENSMUSG00000084850.3_tx_20"; exon_id "chr11_29555578_29555808_-"; exonnum "7"; txlen "1738";
chr11	HAVANA	exon	29556659	29557368	0	-	.	gene_id "ENSMUSG00000084850.3"; transcript_id "ENSMUST00000320879.1"; gene_type "lncRNA"; gene_name "Gm12092"; transcript_type "lncRNA"; transcript_name "Gm12092-202"; exon_number 4; exon_id "ENSMUSE00001632868.1"; level 2; mgi_id "MGI:3650092"; tag "Ensembl_canonical"; tag "GENCODE_Primary"; tag "TAGENE"; havana_gene "OTTMUSG00000005334.1";
chr11	HAVANA	transcript	29556659	29595539	0	-	.	gene_id "ENSMUSG00000084850.3"; transcript_id "ENSMUST00000320879.1"; gene_type "lncRNA"; gene_name "Gm12092"; transcript_type "lncRNA"; transcript_name "Gm12092-202"; level 2; mgi_id "MGI:3650092"; tag "Ensembl_canonical"; tag "GENCODE_Primary"; tag "TAGENE"; havana_gene "OTTMUSG00000005334.1";
chr11	HAVANA	gene	29556659	29595899	0	-	.	gene_id "ENSMUSG00000084850.3"; gene_type "lncRNA"; gene_name "Gm12092"; level 2; mgi_id "MGI:3650092"; havana_gene "OTTMUSG00000005334.1";
chr11	sragcm37_mid	exon	29556829	29557368	0.0376518582141393	-	.	gene_id "ENSMUSG00000084850.3"; transcript_id "ENSMUSG00000084850.3_tx_13"; exon_id "chr11_29556829_29557368_-"; exonnum "4"; txlen "990";
chr11	sragcm37_mid	exon	29556829	29557368	0.0262715342101121	-	.	gene_id "ENSMUSG00000084850.3"; transcript_id "ENSMUSG00000084850.3_tx_15"; exon_id "chr11_29556829_29557368_-"; exonnum "4"; txlen "1618";
chr11	sragcm37_mid	exon	29556829	29557368	0.0262715342101121	-	.	gene_id "ENSMUSG00000084850.3"; transcript_id "ENSMUSG00000084850.3_tx_16"; exon_id "chr11_29556829_29557368_-"; exonnum "4"; txlen "1475";
chr11	sragcm37_mid	exon	29556829	29557368	0.0262715342101121	-	.	gene_id "ENSMUSG00000084850.3"; transcript_id "ENSMUSG00000084850.3_tx_17"; exon_id "chr11_29556829_29557368_-"; exonnum "5"; txlen "1675";
chr11	sragcm37_mid	exon	29556829	29557368	0.0262715342101121	-	.	gene_id "ENSMUSG00000084850.3"; transcript_id "ENSMUSG00000084850.3_tx_18"; exon_id "chr11_29556829_29557368_-"; exonnum "5"; txlen "1532";
chr11	sragcm37_mid	exon	29556829	29557368	0.015598723437254	-	.	gene_id "ENSMUSG00000084850.3"; transcript_id "ENSMUSG00000084850.3_tx_19"; exon_id "chr11_29556829_29557368_-"; exonnum "6"; txlen "1881";
chr11	sragcm37_mid	exon	29556829	29557368	0.015598723437254	-	.	gene_id "ENSMUSG00000084850.3"; transcript_id "ENSMUSG00000084850.3_tx_20"; exon_id "chr11_29556829_29557368_-"; exonnum "6"; txlen "1738";
chr11	sragcm37_mid	exon	29556829	29557368	0.49112659169713	-	.	gene_id "ENSMUSG00000084850.3"; transcript_id "ENSMUSG00000084850.3_tx_5"; exon_id "chr11_29556829_29557368_-"; exonnum "3"; txlen "917";
chr11	sragcm37_mid	exon	29556829	29557368	0.191801339452125	-	.	gene_id "ENSMUSG00000084850.3"; transcript_id "ENSMUSG00000084850.3_tx_6"; exon_id "chr11_29556829_29557368_-"; exonnum "2"; txlen "766";
chr11	sragcm37_mid	exon	29556829	29557368	0.0924980057636811	-	.	gene_id "ENSMUSG00000084850.3"; transcript_id "ENSMUSG00000084850.3_tx_8"; exon_id "chr11_29556829_29557368_-"; exonnum "5"; txlen "1102";
chr11	sragcm37_mid	exon	29556829	29557368	0.0924980057636811	-	.	gene_id "ENSMUSG00000084850.3"; transcript_id "ENSMUSG00000084850.3_tx_9"; exon_id "chr11_29556829_29557368_-"; exonnum "6"; txlen "1175";
chr11	sragcm37_ss	exon	29559877	29560102	0.191801339452125	-	.	gene_id "ENSMUSG00000084850.3"; transcript_id "ENSMUSG00000084850.3_tx_6"; exon_id "chr11_29559877_29560102_-"; exonnum "1"; txlen "766";
chr11	HAVANA	exon	29561259	29561964	0	-	.	gene_id "ENSMUSG00000084850.3"; transcript_id "ENSMUST00000320880.1"; gene_type "lncRNA"; gene_name "Gm12092"; transcript_type "lncRNA"; transcript_name "Gm12092-203"; exon_number 3; exon_id "ENSMUSE00001632874.1"; level 2; mgi_id "MGI:3650092"; tag "TAGENE"; havana_gene "OTTMUSG00000005334.1";
chr11	HAVANA	transcript	29561259	29595597	0	-	.	gene_id "ENSMUSG00000084850.3"; transcript_id "ENSMUST00000320880.1"; gene_type "lncRNA"; gene_name "Gm12092"; transcript_type "lncRNA"; transcript_name "Gm12092-203"; level 2; mgi_id "MGI:3650092"; tag "TAGENE"; havana_gene "OTTMUSG00000005334.1";
chr11	HAVANA	exon	29561260	29561964	0	-	.	gene_id "ENSMUSG00000084850.3"; transcript_id "ENSMUST00000320881.1"; gene_type "lncRNA"; gene_name "Gm12092"; transcript_type "lncRNA"; transcript_name "Gm12092-204"; exon_number 4; exon_id "ENSMUSE00001632882.1"; level 2; mgi_id "MGI:3650092"; tag "TAGENE"; havana_gene "OTTMUSG00000005334.1";
chr11	ENSEMBL_gcm37	exon	29561260	29561964	0.058394179953095	-	.	gene_id "ENSMUSG00000084850.3"; transcript_id "ENSMUSG00000084850.3_tx_10"; exon_id "chr11_29561260_29561964_-"; exonnum "5"; txlen "1267";
chr11	ENSEMBL_gcm37	exon	29561260	29561964	0.058394179953095	-	.	gene_id "ENSMUSG00000084850.3"; transcript_id "ENSMUSG00000084850.3_tx_11"; exon_id "chr11_29561260_29561964_-"; exonnum "6"; txlen "1340";
chr11	HAVANA	transcript	29561260	29595559	0	-	.	gene_id "ENSMUSG00000084850.3"; transcript_id "ENSMUST00000320881.1"; gene_type "lncRNA"; gene_name "Gm12092"; transcript_type "lncRNA"; transcript_name "Gm12092-204"; level 2; mgi_id "MGI:3650092"; tag "TAGENE"; havana_gene "OTTMUSG00000005334.1";
chr11	HAVANA	exon	29561262	29561964	0	-	.	gene_id "ENSMUSG00000084850.3"; transcript_id "ENSMUST00000320882.1"; gene_type "lncRNA"; gene_name "Gm12092"; transcript_type "lncRNA"; transcript_name "Gm12092-205"; exon_number 5; exon_id "ENSMUSE00001632865.1"; level 2; mgi_id "MGI:3650092"; tag "basic"; tag "TAGENE"; havana_gene "OTTMUSG00000005334.1";
chr11	HAVANA	transcript	29561262	29595539	0	-	.	gene_id "ENSMUSG00000084850.3"; transcript_id "ENSMUST00000320882.1"; gene_type "lncRNA"; gene_name "Gm12092"; transcript_type "lncRNA"; transcript_name "Gm12092-205"; level 2; mgi_id "MGI:3650092"; tag "basic"; tag "TAGENE"; havana_gene "OTTMUSG00000005334.1";
chr11	HAVANA	exon	29562317	29562599	0	-	.	gene_id "ENSMUSG00000084850.3"; transcript_id "ENSMUST00000320883.1"; gene_type "lncRNA"; gene_name "Gm12092"; transcript_type "lncRNA"; transcript_name "Gm12092-206"; exon_number 4; exon_id "ENSMUSE00001632884.1"; level 2; mgi_id "MGI:3650092"; tag "basic"; tag "TAGENE"; havana_gene "OTTMUSG00000005334.1";
chr11	HAVANA	transcript	29562317	29595899	0	-	.	gene_id "ENSMUSG00000084850.3"; transcript_id "ENSMUST00000320883.1"; gene_type "lncRNA"; gene_name "Gm12092"; transcript_type "lncRNA"; transcript_name "Gm12092-206"; level 2; mgi_id "MGI:3650092"; tag "basic"; tag "TAGENE"; havana_gene "OTTMUSG00000005334.1";
chr11	HAVANA	exon	29562318	29562599	0	-	.	gene_id "ENSMUSG00000084850.3"; transcript_id "ENSMUST00000125194.3"; gene_type "lncRNA"; gene_name "Gm12092"; transcript_type "lncRNA"; transcript_name "Gm12092-201"; exon_number 3; exon_id "ENSMUSE00001632877.1"; level 2; transcript_support_level "1"; mgi_id "MGI:3650092"; tag "TAGENE"; havana_gene "OTTMUSG00000005334.1"; havana_transcript "OTTMUST00000011895.1";
chr11	HAVANA	transcript	29562318	29595768	0	-	.	gene_id "ENSMUSG00000084850.3"; transcript_id "ENSMUST00000125194.3"; gene_type "lncRNA"; gene_name "Gm12092"; transcript_type "lncRNA"; transcript_name "Gm12092-201"; level 2; transcript_support_level "1"; mgi_id "MGI:3650092"; tag "TAGENE"; havana_gene "OTTMUSG00000005334.1"; havana_transcript "OTTMUST00000011895.1";
chr11	HAVANA	exon	29562319	29562599	0	-	.	gene_id "ENSMUSG00000084850.3"; transcript_id "ENSMUST00000320890.1"; gene_type "lncRNA"; gene_name "Gm12092"; transcript_type "lncRNA"; transcript_name "Gm12092-213"; exon_number 3; exon_id "ENSMUSE00001632883.1"; level 2; mgi_id "MGI:3650092"; tag "TAGENE"; havana_gene "OTTMUSG00000005334.1";
chr11	HAVANA	exon	29562319	29562599	0	-	.	gene_id "ENSMUSG00000084850.3"; transcript_id "ENSMUST00000320885.1"; gene_type "lncRNA"; gene_name "Gm12092"; transcript_type "lncRNA"; transcript_name "Gm12092-208"; exon_number 5; exon_id "ENSMUSE00001632883.1"; level 2; mgi_id "MGI:3650092"; tag "basic"; tag "TAGENE"; havana_gene "OTTMUSG00000005334.1";
chr11	HAVANA	transcript	29562319	29576792	0	-	.	gene_id "ENSMUSG00000084850.3"; transcript_id "ENSMUST00000320890.1"; gene_type "lncRNA"; gene_name "Gm12092"; transcript_type "lncRNA"; transcript_name "Gm12092-213"; level 2; mgi_id "MGI:3650092"; tag "TAGENE"; havana_gene "OTTMUSG00000005334.1";
chr11	HAVANA	transcript	29562319	29595559	0	-	.	gene_id "ENSMUSG00000084850.3"; transcript_id "ENSMUST00000320885.1"; gene_type "lncRNA"; gene_name "Gm12092"; transcript_type "lncRNA"; transcript_name "Gm12092-208"; level 2; mgi_id "MGI:3650092"; tag "basic"; tag "TAGENE"; havana_gene "OTTMUSG00000005334.1";
chr11	HAVANA	exon	29562320	29562599	0	-	.	gene_id "ENSMUSG00000084850.3"; transcript_id "ENSMUST00000320886.1"; gene_type "lncRNA"; gene_name "Gm12092"; transcript_type "lncRNA"; transcript_name "Gm12092-209"; exon_number 4; exon_id "ENSMUSE00001632879.1"; level 2; mgi_id "MGI:3650092"; tag "basic"; tag "TAGENE"; havana_gene "OTTMUSG00000005334.1";
chr11	HAVANA	exon	29562320	29562599	0	-	.	gene_id "ENSMUSG00000084850.3"; transcript_id "ENSMUST00000320884.1"; gene_type "lncRNA"; gene_name "Gm12092"; transcript_type "lncRNA"; transcript_name "Gm12092-207"; exon_number 4; exon_id "ENSMUSE00001632879.1"; level 2; mgi_id "MGI:3650092"; tag "TAGENE"; havana_gene "OTTMUSG00000005334.1";
chr11	HAVANA	transcript	29562320	29595536	0	-	.	gene_id "ENSMUSG00000084850.3"; transcript_id "ENSMUST00000320886.1"; gene_type "lncRNA"; gene_name "Gm12092"; transcript_type "lncRNA"; transcript_name "Gm12092-209"; level 2; mgi_id "MGI:3650092"; tag "basic"; tag "TAGENE"; havana_gene "OTTMUSG00000005334.1";
chr11	HAVANA	transcript	29562320	29595598	0	-	.	gene_id "ENSMUSG00000084850.3"; transcript_id "ENSMUST00000320884.1"; gene_type "lncRNA"; gene_name "Gm12092"; transcript_type "lncRNA"; transcript_name "Gm12092-207"; level 2; mgi_id "MGI:3650092"; tag "TAGENE"; havana_gene "OTTMUSG00000005334.1";
chr11	HAVANA	exon	29562324	29562599	0	-	.	gene_id "ENSMUSG00000084850.3"; transcript_id "ENSMUST00000320893.1"; gene_type "lncRNA"; gene_name "Gm12092"; transcript_type "lncRNA"; transcript_name "Gm12092-216"; exon_number 2; exon_id "ENSMUSE00001632873.1"; level 2; mgi_id "MGI:3650092"; tag "TAGENE"; havana_gene "OTTMUSG00000005334.1";
chr11	HAVANA	exon	29562324	29562599	0	-	.	gene_id "ENSMUSG00000084850.3"; transcript_id "ENSMUST00000320892.1"; gene_type "lncRNA"; gene_name "Gm12092"; transcript_type "lncRNA"; transcript_name "Gm12092-215"; exon_number 3; exon_id "ENSMUSE00001632873.1"; level 2; mgi_id "MGI:3650092"; tag "TAGENE"; havana_gene "OTTMUSG00000005334.1";
chr11	HAVANA	exon	29562324	29562599	0	-	.	gene_id "ENSMUSG00000084850.3"; transcript_id "ENSMUST00000320891.1"; gene_type "lncRNA"; gene_name "Gm12092"; transcript_type "lncRNA"; transcript_name "Gm12092-214"; exon_number 4; exon_id "ENSMUSE00001632873.1"; level 2; mgi_id "MGI:3650092"; tag "basic"; tag "TAGENE"; havana_gene "OTTMUSG00000005334.1";
chr11	HAVANA	exon	29562324	29562599	0	-	.	gene_id "ENSMUSG00000084850.3"; transcript_id "ENSMUST00000320887.1"; gene_type "lncRNA"; gene_name "Gm12092"; transcript_type "lncRNA"; transcript_name "Gm12092-210"; exon_number 3; exon_id "ENSMUSE00001632873.1"; level 2; mgi_id "MGI:3650092"; tag "TAGENE"; havana_gene "OTTMUSG00000005334.1";
chr11	HAVANA	transcript	29562324	29563160	0	-	.	gene_id "ENSMUSG00000084850.3"; transcript_id "ENSMUST00000320893.1"; gene_type "lncRNA"; gene_name "Gm12092"; transcript_type "lncRNA"; transcript_name "Gm12092-216"; level 2; mgi_id "MGI:3650092"; tag "TAGENE"; havana_gene "OTTMUSG00000005334.1";
chr11	HAVANA	transcript	29562324	29573440	0	-	.	gene_id "ENSMUSG00000084850.3"; transcript_id "ENSMUST00000320892.1"; gene_type "lncRNA"; gene_name "Gm12092"; transcript_type "lncRNA"; transcript_name "Gm12092-215"; level 2; mgi_id "MGI:3650092"; tag "TAGENE"; havana_gene "OTTMUSG00000005334.1";
chr11	HAVANA	transcript	29562324	29576743	0	-	.	gene_id "ENSMUSG00000084850.3"; transcript_id "ENSMUST00000320891.1"; gene_type "lncRNA"; gene_name "Gm12092"; transcript_type "lncRNA"; transcript_name "Gm12092-214"; level 2; mgi_id "MGI:3650092"; tag "basic"; tag "TAGENE"; havana_gene "OTTMUSG00000005334.1";
chr11	HAVANA	transcript	29562324	29595539	0	-	.	gene_id "ENSMUSG00000084850.3"; transcript_id "ENSMUST00000320887.1"; gene_type "lncRNA"; gene_name "Gm12092"; transcript_type "lncRNA"; transcript_name "Gm12092-210"; level 2; mgi_id "MGI:3650092"; tag "TAGENE"; havana_gene "OTTMUSG00000005334.1";
chr11	HAVANA	exon	29562448	29562599	0	-	.	gene_id "ENSMUSG00000084850.3"; transcript_id "ENSMUST00000320879.1"; gene_type "lncRNA"; gene_name "Gm12092"; transcript_type "lncRNA"; transcript_name "Gm12092-202"; exon_number 3; exon_id "ENSMUSE00001632857.1"; level 2; mgi_id "MGI:3650092"; tag "Ensembl_canonical"; tag "GENCODE_Primary"; tag "TAGENE"; havana_gene "OTTMUSG00000005334.1";
chr11	HAVANA	exon	29562448	29562599	0	-	.	gene_id "ENSMUSG00000084850.3"; transcript_id "ENSMUST00000320880.1"; gene_type "lncRNA"; gene_name "Gm12092"; transcript_type "lncRNA"; transcript_name "Gm12092-203"; exon_number 2; exon_id "ENSMUSE00001632857.1"; level 2; mgi_id "MGI:3650092"; tag "TAGENE"; havana_gene "OTTMUSG00000005334.1";
chr11	HAVANA	exon	29562448	29562599	0	-	.	gene_id "ENSMUSG00000084850.3"; transcript_id "ENSMUST00000320881.1"; gene_type "lncRNA"; gene_name "Gm12092"; transcript_type "lncRNA"; transcript_name "Gm12092-204"; exon_number 3; exon_id "ENSMUSE00001632857.1"; level 2; mgi_id "MGI:3650092"; tag "TAGENE"; havana_gene "OTTMUSG00000005334.1";
chr11	HAVANA	exon	29562448	29562599	0	-	.	gene_id "ENSMUSG00000084850.3"; transcript_id "ENSMUST00000320882.1"; gene_type "lncRNA"; gene_name "Gm12092"; transcript_type "lncRNA"; transcript_name "Gm12092-205"; exon_number 4; exon_id "ENSMUSE00001632857.1"; level 2; mgi_id "MGI:3650092"; tag "basic"; tag "TAGENE"; havana_gene "OTTMUSG00000005334.1";
chr11	ENSEMBL_gcm37	exon	29562448	29562599	0.058394179953095	-	.	gene_id "ENSMUSG00000084850.3"; transcript_id "ENSMUSG00000084850.3_tx_10"; exon_id "chr11_29562448_29562599_-"; exonnum "4"; txlen "1267";
chr11	ENSEMBL_gcm37	exon	29562448	29562599	0.058394179953095	-	.	gene_id "ENSMUSG00000084850.3"; transcript_id "ENSMUSG00000084850.3_tx_11"; exon_id "chr11_29562448_29562599_-"; exonnum "5"; txlen "1340";
chr11	ENSEMBL_gcm37	exon	29562448	29562599	0.0376518582141393	-	.	gene_id "ENSMUSG00000084850.3"; transcript_id "ENSMUSG00000084850.3_tx_13"; exon_id "chr11_29562448_29562599_-"; exonnum "3"; txlen "990";
chr11	ENSEMBL_gcm37	exon	29562448	29562599	0.0262715342101121	-	.	gene_id "ENSMUSG00000084850.3"; transcript_id "ENSMUSG00000084850.3_tx_15"; exon_id "chr11_29562448_29562599_-"; exonnum "3"; txlen "1618";
chr11	ENSEMBL_gcm37	exon	29562448	29562599	0.0262715342101121	-	.	gene_id "ENSMUSG00000084850.3"; transcript_id "ENSMUSG00000084850.3_tx_16"; exon_id "chr11_29562448_29562599_-"; exonnum "3"; txlen "1475";
chr11	ENSEMBL_gcm37	exon	29562448	29562599	0.0262715342101121	-	.	gene_id "ENSMUSG00000084850.3"; transcript_id "ENSMUSG00000084850.3_tx_17"; exon_id "chr11_29562448_29562599_-"; exonnum "4"; txlen "1675";
chr11	ENSEMBL_gcm37	exon	29562448	29562599	0.0262715342101121	-	.	gene_id "ENSMUSG00000084850.3"; transcript_id "ENSMUSG00000084850.3_tx_18"; exon_id "chr11_29562448_29562599_-"; exonnum "4"; txlen "1532";
chr11	ENSEMBL_gcm37	exon	29562448	29562599	0.015598723437254	-	.	gene_id "ENSMUSG00000084850.3"; transcript_id "ENSMUSG00000084850.3_tx_19"; exon_id "chr11_29562448_29562599_-"; exonnum "5"; txlen "1881";
chr11	ENSEMBL_gcm37	exon	29562448	29562599	0.015598723437254	-	.	gene_id "ENSMUSG00000084850.3"; transcript_id "ENSMUSG00000084850.3_tx_20"; exon_id "chr11_29562448_29562599_-"; exonnum "5"; txlen "1738";
chr11	ENSEMBL_gcm37	exon	29562448	29562599	0.49112659169713	-	.	gene_id "ENSMUSG00000084850.3"; transcript_id "ENSMUSG00000084850.3_tx_5"; exon_id "chr11_29562448_29562599_-"; exonnum "2"; txlen "917";
chr11	ENSEMBL_gcm37	exon	29562448	29562599	0.0924980057636811	-	.	gene_id "ENSMUSG00000084850.3"; transcript_id "ENSMUSG00000084850.3_tx_8"; exon_id "chr11_29562448_29562599_-"; exonnum "4"; txlen "1102";
chr11	ENSEMBL_gcm37	exon	29562448	29562599	0.0924980057636811	-	.	gene_id "ENSMUSG00000084850.3"; transcript_id "ENSMUSG00000084850.3_tx_9"; exon_id "chr11_29562448_29562599_-"; exonnum "5"; txlen "1175";
chr11	HAVANA	exon	29562700	29563160	0	-	.	gene_id "ENSMUSG00000084850.3"; transcript_id "ENSMUST00000320893.1"; gene_type "lncRNA"; gene_name "Gm12092"; transcript_type "lncRNA"; transcript_name "Gm12092-216"; exon_number 1; exon_id "ENSMUSE00001632862.1"; level 2; mgi_id "MGI:3650092"; tag "TAGENE"; havana_gene "OTTMUSG00000005334.1";
chr11	HAVANA	exon	29564313	29564528	0	-	.	gene_id "ENSMUSG00000084850.3"; transcript_id "ENSMUST00000320891.1"; gene_type "lncRNA"; gene_name "Gm12092"; transcript_type "lncRNA"; transcript_name "Gm12092-214"; exon_number 3; exon_id "ENSMUSE00001632858.1"; level 2; mgi_id "MGI:3650092"; tag "basic"; tag "TAGENE"; havana_gene "OTTMUSG00000005334.1";
chr11	ENSEMBL_gcm37	exon	29564313	29564528	0.0262715342101121	-	.	gene_id "ENSMUSG00000084850.3"; transcript_id "ENSMUSG00000084850.3_tx_15"; exon_id "chr11_29564313_29564528_-"; exonnum "2"; txlen "1618";
chr11	ENSEMBL_gcm37	exon	29564313	29564528	0.0262715342101121	-	.	gene_id "ENSMUSG00000084850.3"; transcript_id "ENSMUSG00000084850.3_tx_17"; exon_id "chr11_29564313_29564528_-"; exonnum "3"; txlen "1675";
chr11	ENSEMBL_gcm37	exon	29564313	29564528	0.015598723437254	-	.	gene_id "ENSMUSG00000084850.3"; transcript_id "ENSMUSG00000084850.3_tx_19"; exon_id "chr11_29564313_29564528_-"; exonnum "4"; txlen "1881";
chr11	HAVANA	exon	29564456	29564522	0	-	.	gene_id "ENSMUSG00000084850.3"; transcript_id "ENSMUST00000320886.1"; gene_type "lncRNA"; gene_name "Gm12092"; transcript_type "lncRNA"; transcript_name "Gm12092-209"; exon_number 3; exon_id "ENSMUSE00001632869.1"; level 2; mgi_id "MGI:3650092"; tag "basic"; tag "TAGENE"; havana_gene "OTTMUSG00000005334.1";
chr11	HAVANA	exon	29564456	29564528	0	-	.	gene_id "ENSMUSG00000084850.3"; transcript_id "ENSMUST00000320885.1"; gene_type "lncRNA"; gene_name "Gm12092"; transcript_type "lncRNA"; transcript_name "Gm12092-208"; exon_number 4; exon_id "ENSMUSE00001632880.1"; level 2; mgi_id "MGI:3650092"; tag "basic"; tag "TAGENE"; havana_gene "OTTMUSG00000005334.1";
chr11	HAVANA	exon	29564456	29564528	0	-	.	gene_id "ENSMUSG00000084850.3"; transcript_id "ENSMUST00000320884.1"; gene_type "lncRNA"; gene_name "Gm12092"; transcript_type "lncRNA"; transcript_name "Gm12092-207"; exon_number 3; exon_id "ENSMUSE00001632880.1"; level 2; mgi_id "MGI:3650092"; tag "TAGENE"; havana_gene "OTTMUSG00000005334.1";
chr11	ENSEMBL_gcm37	exon	29564456	29564528	0.058394179953095	-	.	gene_id "ENSMUSG00000084850.3"; transcript_id "ENSMUSG00000084850.3_tx_11"; exon_id "chr11_29564456_29564528_-"; exonnum "4"; txlen "1340";
chr11	ENSEMBL_gcm37	exon	29564456	29564528	0.0376518582141393	-	.	gene_id "ENSMUSG00000084850.3"; transcript_id "ENSMUSG00000084850.3_tx_13"; exon_id "chr11_29564456_29564528_-"; exonnum "2"; txlen "990";
chr11	ENSEMBL_gcm37	exon	29564456	29564528	0.0262715342101121	-	.	gene_id "ENSMUSG00000084850.3"; transcript_id "ENSMUSG00000084850.3_tx_16"; exon_id "chr11_29564456_29564528_-"; exonnum "2"; txlen "1475";
chr11	ENSEMBL_gcm37	exon	29564456	29564528	0.0262715342101121	-	.	gene_id "ENSMUSG00000084850.3"; transcript_id "ENSMUSG00000084850.3_tx_18"; exon_id "chr11_29564456_29564528_-"; exonnum "3"; txlen "1532";
chr11	ENSEMBL_gcm37	exon	29564456	29564528	0.015598723437254	-	.	gene_id "ENSMUSG00000084850.3"; transcript_id "ENSMUSG00000084850.3_tx_20"; exon_id "chr11_29564456_29564528_-"; exonnum "4"; txlen "1738";
chr11	ENSEMBL_gcm37	exon	29564456	29564528	0.0924980057636811	-	.	gene_id "ENSMUSG00000084850.3"; transcript_id "ENSMUSG00000084850.3_tx_9"; exon_id "chr11_29564456_29564528_-"; exonnum "4"; txlen "1175";
chr11	sragcm37_ss	exon	29565872	29566188	0.0262715342101121	-	.	gene_id "ENSMUSG00000084850.3"; transcript_id "ENSMUSG00000084850.3_tx_15"; exon_id "chr11_29565872_29566188_-"; exonnum "1"; txlen "1618";
chr11	sragcm37_ss	exon	29565872	29566188	0.0262715342101121	-	.	gene_id "ENSMUSG00000084850.3"; transcript_id "ENSMUSG00000084850.3_tx_16"; exon_id "chr11_29565872_29566188_-"; exonnum "1"; txlen "1475";
chr11	HAVANA	exon	29572779	29573252	0	-	.	gene_id "ENSMUSG00000084850.3"; transcript_id "ENSMUST00000320889.1"; gene_type "lncRNA"; gene_name "Gm12092"; transcript_type "lncRNA"; transcript_name "Gm12092-212"; exon_number 3; exon_id "ENSMUSE00001632863.1"; level 2; mgi_id "MGI:3650092"; tag "TAGENE"; havana_gene "OTTMUSG00000005334.1";
chr11	HAVANA	transcript	29572779	29595557	0	-	.	gene_id "ENSMUSG00000084850.3"; transcript_id "ENSMUST00000320889.1"; gene_type "lncRNA"; gene_name "Gm12092"; transcript_type "lncRNA"; transcript_name "Gm12092-212"; level 2; mgi_id "MGI:3650092"; tag "TAGENE"; havana_gene "OTTMUSG00000005334.1";
chr11	HAVANA	exon	29572946	29573252	0	-	.	gene_id "ENSMUSG00000084850.3"; transcript_id "ENSMUST00000320888.1"; gene_type "lncRNA"; gene_name "Gm12092"; transcript_type "lncRNA"; transcript_name "Gm12092-211"; exon_number 2; exon_id "ENSMUSE00001632864.1"; level 2; mgi_id "MGI:3650092"; tag "TAGENE"; havana_gene "OTTMUSG00000005334.1";
chr11	HAVANA	transcript	29572946	29595559	0	-	.	gene_id "ENSMUSG00000084850.3"; transcript_id "ENSMUST00000320888.1"; gene_type "lncRNA"; gene_name "Gm12092"; transcript_type "lncRNA"; transcript_name "Gm12092-211"; level 2; mgi_id "MGI:3650092"; tag "TAGENE"; havana_gene "OTTMUSG00000005334.1";
chr11	HAVANA	exon	29573104	29573252	0	-	.	gene_id "ENSMUSG00000084850.3"; transcript_id "ENSMUST00000320879.1"; gene_type "lncRNA"; gene_name "Gm12092"; transcript_type "lncRNA"; transcript_name "Gm12092-202"; exon_number 2; exon_id "ENSMUSE00000753656.2"; level 2; mgi_id "MGI:3650092"; tag "Ensembl_canonical"; tag "GENCODE_Primary"; tag "TAGENE"; havana_gene "OTTMUSG00000005334.1";
chr11	HAVANA	exon	29573104	29573252	0	-	.	gene_id "ENSMUSG00000084850.3"; transcript_id "ENSMUST00000320881.1"; gene_type "lncRNA"; gene_name "Gm12092"; transcript_type "lncRNA"; transcript_name "Gm12092-204"; exon_number 2; exon_id "ENSMUSE00000753656.2"; level 2; mgi_id "MGI:3650092"; tag "TAGENE"; havana_gene "OTTMUSG00000005334.1";
chr11	HAVANA	exon	29573104	29573252	0	-	.	gene_id "ENSMUSG00000084850.3"; transcript_id "ENSMUST00000320882.1"; gene_type "lncRNA"; gene_name "Gm12092"; transcript_type "lncRNA"; transcript_name "Gm12092-205"; exon_number 3; exon_id "ENSMUSE00000753656.2"; level 2; mgi_id "MGI:3650092"; tag "basic"; tag "TAGENE"; havana_gene "OTTMUSG00000005334.1";
chr11	HAVANA	exon	29573104	29573252	0	-	.	gene_id "ENSMUSG00000084850.3"; transcript_id "ENSMUST00000320883.1"; gene_type "lncRNA"; gene_name "Gm12092"; transcript_type "lncRNA"; transcript_name "Gm12092-206"; exon_number 3; exon_id "ENSMUSE00000753656.2"; level 2; mgi_id "MGI:3650092"; tag "basic"; tag "TAGENE"; havana_gene "OTTMUSG00000005334.1";
chr11	HAVANA	exon	29573104	29573252	0	-	.	gene_id "ENSMUSG00000084850.3"; transcript_id "ENSMUST00000125194.3"; gene_type "lncRNA"; gene_name "Gm12092"; transcript_type "lncRNA"; transcript_name "Gm12092-201"; exon_number 2; exon_id "ENSMUSE00000753656.2"; level 2; transcript_support_level "1"; mgi_id "MGI:3650092"; tag "TAGENE"; havana_gene "OTTMUSG00000005334.1"; havana_transcript "OTTMUST00000011895.1";
chr11	HAVANA	exon	29573104	29573252	0	-	.	gene_id "ENSMUSG00000084850.3"; transcript_id "ENSMUST00000320890.1"; gene_type "lncRNA"; gene_name "Gm12092"; transcript_type "lncRNA"; transcript_name "Gm12092-213"; exon_number 2; exon_id "ENSMUSE00000753656.2"; level 2; mgi_id "MGI:3650092"; tag "TAGENE"; havana_gene "OTTMUSG00000005334.1";
chr11	HAVANA	exon	29573104	29573252	0	-	.	gene_id "ENSMUSG00000084850.3"; transcript_id "ENSMUST00000320885.1"; gene_type "lncRNA"; gene_name "Gm12092"; transcript_type "lncRNA"; transcript_name "Gm12092-208"; exon_number 3; exon_id "ENSMUSE00000753656.2"; level 2; mgi_id "MGI:3650092"; tag "basic"; tag "TAGENE"; havana_gene "OTTMUSG00000005334.1";
chr11	HAVANA	exon	29573104	29573252	0	-	.	gene_id "ENSMUSG00000084850.3"; transcript_id "ENSMUST00000320886.1"; gene_type "lncRNA"; gene_name "Gm12092"; transcript_type "lncRNA"; transcript_name "Gm12092-209"; exon_number 2; exon_id "ENSMUSE00000753656.2"; level 2; mgi_id "MGI:3650092"; tag "basic"; tag "TAGENE"; havana_gene "OTTMUSG00000005334.1";
chr11	HAVANA	exon	29573104	29573252	0	-	.	gene_id "ENSMUSG00000084850.3"; transcript_id "ENSMUST00000320884.1"; gene_type "lncRNA"; gene_name "Gm12092"; transcript_type "lncRNA"; transcript_name "Gm12092-207"; exon_number 2; exon_id "ENSMUSE00000753656.2"; level 2; mgi_id "MGI:3650092"; tag "TAGENE"; havana_gene "OTTMUSG00000005334.1";
chr11	HAVANA	exon	29573104	29573252	0	-	.	gene_id "ENSMUSG00000084850.3"; transcript_id "ENSMUST00000320892.1"; gene_type "lncRNA"; gene_name "Gm12092"; transcript_type "lncRNA"; transcript_name "Gm12092-215"; exon_number 2; exon_id "ENSMUSE00000753656.2"; level 2; mgi_id "MGI:3650092"; tag "TAGENE"; havana_gene "OTTMUSG00000005334.1";
chr11	HAVANA	exon	29573104	29573252	0	-	.	gene_id "ENSMUSG00000084850.3"; transcript_id "ENSMUST00000320891.1"; gene_type "lncRNA"; gene_name "Gm12092"; transcript_type "lncRNA"; transcript_name "Gm12092-214"; exon_number 2; exon_id "ENSMUSE00000753656.2"; level 2; mgi_id "MGI:3650092"; tag "basic"; tag "TAGENE"; havana_gene "OTTMUSG00000005334.1";
chr11	HAVANA	exon	29573104	29573252	0	-	.	gene_id "ENSMUSG00000084850.3"; transcript_id "ENSMUST00000320887.1"; gene_type "lncRNA"; gene_name "Gm12092"; transcript_type "lncRNA"; transcript_name "Gm12092-210"; exon_number 2; exon_id "ENSMUSE00000753656.2"; level 2; mgi_id "MGI:3650092"; tag "TAGENE"; havana_gene "OTTMUSG00000005334.1";
chr11	ENSEMBL_gcm37	exon	29573104	29573252	0.058394179953095	-	.	gene_id "ENSMUSG00000084850.3"; transcript_id "ENSMUSG00000084850.3_tx_10"; exon_id "chr11_29573104_29573252_-"; exonnum "3"; txlen "1267";
chr11	ENSEMBL_gcm37	exon	29573104	29573252	0.058394179953095	-	.	gene_id "ENSMUSG00000084850.3"; transcript_id "ENSMUSG00000084850.3_tx_11"; exon_id "chr11_29573104_29573252_-"; exonnum "3"; txlen "1340";
chr11	ENSEMBL_gcm37	exon	29573104	29573252	0.0262715342101121	-	.	gene_id "ENSMUSG00000084850.3"; transcript_id "ENSMUSG00000084850.3_tx_17"; exon_id "chr11_29573104_29573252_-"; exonnum "2"; txlen "1675";
chr11	ENSEMBL_gcm37	exon	29573104	29573252	0.0262715342101121	-	.	gene_id "ENSMUSG00000084850.3"; transcript_id "ENSMUSG00000084850.3_tx_18"; exon_id "chr11_29573104_29573252_-"; exonnum "2"; txlen "1532";
chr11	ENSEMBL_gcm37	exon	29573104	29573252	0.015598723437254	-	.	gene_id "ENSMUSG00000084850.3"; transcript_id "ENSMUSG00000084850.3_tx_19"; exon_id "chr11_29573104_29573252_-"; exonnum "3"; txlen "1881";
chr11	ENSEMBL_gcm37	exon	29573104	29573252	0.015598723437254	-	.	gene_id "ENSMUSG00000084850.3"; transcript_id "ENSMUSG00000084850.3_tx_20"; exon_id "chr11_29573104_29573252_-"; exonnum "3"; txlen "1738";
chr11	ENSEMBL_gcm37	exon	29573104	29573252	0.0924980057636811	-	.	gene_id "ENSMUSG00000084850.3"; transcript_id "ENSMUSG00000084850.3_tx_8"; exon_id "chr11_29573104_29573252_-"; exonnum "3"; txlen "1102";
chr11	ENSEMBL_gcm37	exon	29573104	29573252	0.0924980057636811	-	.	gene_id "ENSMUSG00000084850.3"; transcript_id "ENSMUSG00000084850.3_tx_9"; exon_id "chr11_29573104_29573252_-"; exonnum "3"; txlen "1175";
chr11	HAVANA	exon	29573360	29573440	0	-	.	gene_id "ENSMUSG00000084850.3"; transcript_id "ENSMUST00000320892.1"; gene_type "lncRNA"; gene_name "Gm12092"; transcript_type "lncRNA"; transcript_name "Gm12092-215"; exon_number 1; exon_id "ENSMUSE00001632878.1"; level 2; mgi_id "MGI:3650092"; tag "TAGENE"; havana_gene "OTTMUSG00000005334.1";
chr11	HAVANA	exon	29576557	29576743	0	-	.	gene_id "ENSMUSG00000084850.3"; transcript_id "ENSMUST00000320891.1"; gene_type "lncRNA"; gene_name "Gm12092"; transcript_type "lncRNA"; transcript_name "Gm12092-214"; exon_number 1; exon_id "ENSMUSE00001632866.1"; level 2; mgi_id "MGI:3650092"; tag "basic"; tag "TAGENE"; havana_gene "OTTMUSG00000005334.1";
chr11	HAVANA	exon	29576557	29576762	0	-	.	gene_id "ENSMUSG00000084850.3"; transcript_id "ENSMUST00000320882.1"; gene_type "lncRNA"; gene_name "Gm12092"; transcript_type "lncRNA"; transcript_name "Gm12092-205"; exon_number 2; exon_id "ENSMUSE00001632870.1"; level 2; mgi_id "MGI:3650092"; tag "basic"; tag "TAGENE"; havana_gene "OTTMUSG00000005334.1";
chr11	HAVANA	exon	29576557	29576762	0	-	.	gene_id "ENSMUSG00000084850.3"; transcript_id "ENSMUST00000320883.1"; gene_type "lncRNA"; gene_name "Gm12092"; transcript_type "lncRNA"; transcript_name "Gm12092-206"; exon_number 2; exon_id "ENSMUSE00001632870.1"; level 2; mgi_id "MGI:3650092"; tag "basic"; tag "TAGENE"; havana_gene "OTTMUSG00000005334.1";
chr11	HAVANA	exon	29576557	29576762	0	-	.	gene_id "ENSMUSG00000084850.3"; transcript_id "ENSMUST00000320885.1"; gene_type "lncRNA"; gene_name "Gm12092"; transcript_type "lncRNA"; transcript_name "Gm12092-208"; exon_number 2; exon_id "ENSMUSE00001632870.1"; level 2; mgi_id "MGI:3650092"; tag "basic"; tag "TAGENE"; havana_gene "OTTMUSG00000005334.1";
chr11	HAVANA	exon	29576557	29576762	0	-	.	gene_id "ENSMUSG00000084850.3"; transcript_id "ENSMUST00000320889.1"; gene_type "lncRNA"; gene_name "Gm12092"; transcript_type "lncRNA"; transcript_name "Gm12092-212"; exon_number 2; exon_id "ENSMUSE00001632870.1"; level 2; mgi_id "MGI:3650092"; tag "TAGENE"; havana_gene "OTTMUSG00000005334.1";
chr11	ENSEMBL_gcm37	exon	29576557	29576762	0.058394179953095	-	.	gene_id "ENSMUSG00000084850.3"; transcript_id "ENSMUSG00000084850.3_tx_10"; exon_id "chr11_29576557_29576762_-"; exonnum "2"; txlen "1267";
chr11	ENSEMBL_gcm37	exon	29576557	29576762	0.058394179953095	-	.	gene_id "ENSMUSG00000084850.3"; transcript_id "ENSMUSG00000084850.3_tx_11"; exon_id "chr11_29576557_29576762_-"; exonnum "2"; txlen "1340";
chr11	ENSEMBL_gcm37	exon	29576557	29576762	0.015598723437254	-	.	gene_id "ENSMUSG00000084850.3"; transcript_id "ENSMUSG00000084850.3_tx_19"; exon_id "chr11_29576557_29576762_-"; exonnum "2"; txlen "1881";
chr11	ENSEMBL_gcm37	exon	29576557	29576762	0.015598723437254	-	.	gene_id "ENSMUSG00000084850.3"; transcript_id "ENSMUSG00000084850.3_tx_20"; exon_id "chr11_29576557_29576762_-"; exonnum "2"; txlen "1738";
chr11	ENSEMBL_gcm37	exon	29576557	29576762	0.0924980057636811	-	.	gene_id "ENSMUSG00000084850.3"; transcript_id "ENSMUSG00000084850.3_tx_8"; exon_id "chr11_29576557_29576762_-"; exonnum "2"; txlen "1102";
chr11	ENSEMBL_gcm37	exon	29576557	29576762	0.0924980057636811	-	.	gene_id "ENSMUSG00000084850.3"; transcript_id "ENSMUSG00000084850.3_tx_9"; exon_id "chr11_29576557_29576762_-"; exonnum "2"; txlen "1175";
chr11	HAVANA	exon	29576557	29576792	0	-	.	gene_id "ENSMUSG00000084850.3"; transcript_id "ENSMUST00000320890.1"; gene_type "lncRNA"; gene_name "Gm12092"; transcript_type "lncRNA"; transcript_name "Gm12092-213"; exon_number 1; exon_id "ENSMUSE00001632881.1"; level 2; mgi_id "MGI:3650092"; tag "TAGENE"; havana_gene "OTTMUSG00000005334.1";
chr11	sragcm37_ss	exon	29577216	29577270	0.058394179953095	-	.	gene_id "ENSMUSG00000084850.3"; transcript_id "ENSMUSG00000084850.3_tx_10"; exon_id "chr11_29577216_29577270_-"; exonnum "1"; txlen "1267";
chr11	sragcm37_ss	exon	29577216	29577270	0.058394179953095	-	.	gene_id "ENSMUSG00000084850.3"; transcript_id "ENSMUSG00000084850.3_tx_11"; exon_id "chr11_29577216_29577270_-"; exonnum "1"; txlen "1340";
chr11	sragcm37_ss	exon	29577216	29577270	0.0924980057636811	-	.	gene_id "ENSMUSG00000084850.3"; transcript_id "ENSMUSG00000084850.3_tx_8"; exon_id "chr11_29577216_29577270_-"; exonnum "1"; txlen "1102";
chr11	sragcm37_ss	exon	29577216	29577270	0.0924980057636811	-	.	gene_id "ENSMUSG00000084850.3"; transcript_id "ENSMUSG00000084850.3_tx_9"; exon_id "chr11_29577216_29577270_-"; exonnum "1"; txlen "1175";
chr11	HAVANA	exon	29595335	29595536	0	-	.	gene_id "ENSMUSG00000084850.3"; transcript_id "ENSMUST00000320886.1"; gene_type "lncRNA"; gene_name "Gm12092"; transcript_type "lncRNA"; transcript_name "Gm12092-209"; exon_number 1; exon_id "ENSMUSE00001632875.1"; level 2; mgi_id "MGI:3650092"; tag "basic"; tag "TAGENE"; havana_gene "OTTMUSG00000005334.1";
chr11	HAVANA	exon	29595335	29595539	0	-	.	gene_id "ENSMUSG00000084850.3"; transcript_id "ENSMUST00000320879.1"; gene_type "lncRNA"; gene_name "Gm12092"; transcript_type "lncRNA"; transcript_name "Gm12092-202"; exon_number 1; exon_id "ENSMUSE00001632856.1"; level 2; mgi_id "MGI:3650092"; tag "Ensembl_canonical"; tag "GENCODE_Primary"; tag "TAGENE"; havana_gene "OTTMUSG00000005334.1";
chr11	HAVANA	exon	29595335	29595539	0	-	.	gene_id "ENSMUSG00000084850.3"; transcript_id "ENSMUST00000320882.1"; gene_type "lncRNA"; gene_name "Gm12092"; transcript_type "lncRNA"; transcript_name "Gm12092-205"; exon_number 1; exon_id "ENSMUSE00001632856.1"; level 2; mgi_id "MGI:3650092"; tag "basic"; tag "TAGENE"; havana_gene "OTTMUSG00000005334.1";
chr11	HAVANA	exon	29595335	29595557	0	-	.	gene_id "ENSMUSG00000084850.3"; transcript_id "ENSMUST00000320889.1"; gene_type "lncRNA"; gene_name "Gm12092"; transcript_type "lncRNA"; transcript_name "Gm12092-212"; exon_number 1; exon_id "ENSMUSE00001632867.1"; level 2; mgi_id "MGI:3650092"; tag "TAGENE"; havana_gene "OTTMUSG00000005334.1";
chr11	HAVANA	exon	29595335	29595559	0	-	.	gene_id "ENSMUSG00000084850.3"; transcript_id "ENSMUST00000320881.1"; gene_type "lncRNA"; gene_name "Gm12092"; transcript_type "lncRNA"; transcript_name "Gm12092-204"; exon_number 1; exon_id "ENSMUSE00001632872.1"; level 2; mgi_id "MGI:3650092"; tag "TAGENE"; havana_gene "OTTMUSG00000005334.1";
chr11	HAVANA	exon	29595335	29595559	0	-	.	gene_id "ENSMUSG00000084850.3"; transcript_id "ENSMUST00000320885.1"; gene_type "lncRNA"; gene_name "Gm12092"; transcript_type "lncRNA"; transcript_name "Gm12092-208"; exon_number 1; exon_id "ENSMUSE00001632872.1"; level 2; mgi_id "MGI:3650092"; tag "basic"; tag "TAGENE"; havana_gene "OTTMUSG00000005334.1";
chr11	HAVANA	exon	29595335	29595559	0	-	.	gene_id "ENSMUSG00000084850.3"; transcript_id "ENSMUST00000320888.1"; gene_type "lncRNA"; gene_name "Gm12092"; transcript_type "lncRNA"; transcript_name "Gm12092-211"; exon_number 1; exon_id "ENSMUSE00001632872.1"; level 2; mgi_id "MGI:3650092"; tag "TAGENE"; havana_gene "OTTMUSG00000005334.1";
chr11	ENSEMBL_gcm37	exon	29595335	29595559	0.0376518582141393	-	.	gene_id "ENSMUSG00000084850.3"; transcript_id "ENSMUSG00000084850.3_tx_13"; exon_id "chr11_29595335_29595559_-"; exonnum "1"; txlen "990";
chr11	ENSEMBL_gcm37	exon	29595335	29595559	0.0262715342101121	-	.	gene_id "ENSMUSG00000084850.3"; transcript_id "ENSMUSG00000084850.3_tx_17"; exon_id "chr11_29595335_29595559_-"; exonnum "1"; txlen "1675";
chr11	ENSEMBL_gcm37	exon	29595335	29595559	0.0262715342101121	-	.	gene_id "ENSMUSG00000084850.3"; transcript_id "ENSMUSG00000084850.3_tx_18"; exon_id "chr11_29595335_29595559_-"; exonnum "1"; txlen "1532";
chr11	ENSEMBL_gcm37	exon	29595335	29595559	0.015598723437254	-	.	gene_id "ENSMUSG00000084850.3"; transcript_id "ENSMUSG00000084850.3_tx_19"; exon_id "chr11_29595335_29595559_-"; exonnum "1"; txlen "1881";
chr11	ENSEMBL_gcm37	exon	29595335	29595559	0.015598723437254	-	.	gene_id "ENSMUSG00000084850.3"; transcript_id "ENSMUSG00000084850.3_tx_20"; exon_id "chr11_29595335_29595559_-"; exonnum "1"; txlen "1738";
chr11	ENSEMBL_gcm37	exon	29595335	29595559	0.49112659169713	-	.	gene_id "ENSMUSG00000084850.3"; transcript_id "ENSMUSG00000084850.3_tx_5"; exon_id "chr11_29595335_29595559_-"; exonnum "1"; txlen "917";
chr11	HAVANA	exon	29595335	29595597	0	-	.	gene_id "ENSMUSG00000084850.3"; transcript_id "ENSMUST00000320880.1"; gene_type "lncRNA"; gene_name "Gm12092"; transcript_type "lncRNA"; transcript_name "Gm12092-203"; exon_number 1; exon_id "ENSMUSE00001632876.1"; level 2; mgi_id "MGI:3650092"; tag "TAGENE"; havana_gene "OTTMUSG00000005334.1";
chr11	HAVANA	exon	29595335	29595598	0	-	.	gene_id "ENSMUSG00000084850.3"; transcript_id "ENSMUST00000320884.1"; gene_type "lncRNA"; gene_name "Gm12092"; transcript_type "lncRNA"; transcript_name "Gm12092-207"; exon_number 1; exon_id "ENSMUSE00001632871.1"; level 2; mgi_id "MGI:3650092"; tag "TAGENE"; havana_gene "OTTMUSG00000005334.1";
chr11	HAVANA	exon	29595335	29595768	0	-	.	gene_id "ENSMUSG00000084850.3"; transcript_id "ENSMUST00000125194.3"; gene_type "lncRNA"; gene_name "Gm12092"; transcript_type "lncRNA"; transcript_name "Gm12092-201"; exon_number 1; exon_id "ENSMUSE00001632861.1"; level 2; transcript_support_level "1"; mgi_id "MGI:3650092"; tag "TAGENE"; havana_gene "OTTMUSG00000005334.1"; havana_transcript "OTTMUST00000011895.1";
chr11	HAVANA	exon	29595335	29595899	0	-	.	gene_id "ENSMUSG00000084850.3"; transcript_id "ENSMUST00000320883.1"; gene_type "lncRNA"; gene_name "Gm12092"; transcript_type "lncRNA"; transcript_name "Gm12092-206"; exon_number 1; exon_id "ENSMUSE00001632860.1"; level 2; mgi_id "MGI:3650092"; tag "basic"; tag "TAGENE"; havana_gene "OTTMUSG00000005334.1";
chr11	HAVANA	exon	29595339	29595539	0	-	.	gene_id "ENSMUSG00000084850.3"; transcript_id "ENSMUST00000320887.1"; gene_type "lncRNA"; gene_name "Gm12092"; transcript_type "lncRNA"; transcript_name "Gm12092-210"; exon_number 1; exon_id "ENSMUSE00001632859.1"; level 2; mgi_id "MGI:3650092"; tag "TAGENE"; havana_gene "OTTMUSG00000005334.1";
chr11	sragcm37_es	exon	29631333	29631871	0.167777938839623	-	.	gene_id "ENSMUSG00000083917.2"; transcript_id "ENSMUSG00000083917.2_tx_1"; exon_id "chr11_29631333_29631871_-"; exonnum "3"; txlen "729";
chr11	sragcm37_es	exon	29631333	29631871	0.0586826449710446	-	.	gene_id "ENSMUSG00000083917.2"; transcript_id "ENSMUSG00000083917.2_tx_2"; exon_id "chr11_29631333_29631871_-"; exonnum "3"; txlen "748";
chr11	sragcm37_es	exon	29631333	29631871	0.0539312566966456	-	.	gene_id "ENSMUSG00000083917.2"; transcript_id "ENSMUSG00000083917.2_tx_3"; exon_id "chr11_29631333_29631871_-"; exonnum "4"; txlen "859";
chr11	sragcm37_es	exon	29631333	29631871	0.0450132602615656	-	.	gene_id "ENSMUSG00000083917.2"; transcript_id "ENSMUSG00000083917.2_tx_4"; exon_id "chr11_29631333_29631871_-"; exonnum "2"; txlen "628";
chr11	sragcm37_mid	exon	29632536	29632655	0.167777938839623	-	.	gene_id "ENSMUSG00000083917.2"; transcript_id "ENSMUSG00000083917.2_tx_1"; exon_id "chr11_29632536_29632655_-"; exonnum "2"; txlen "729";
chr11	sragcm37_mid	exon	29632536	29632655	0.0586826449710446	-	.	gene_id "ENSMUSG00000083917.2"; transcript_id "ENSMUSG00000083917.2_tx_2"; exon_id "chr11_29632536_29632655_-"; exonnum "2"; txlen "748";
chr11	sragcm37_mid	exon	29632536	29632655	0.0539312566966456	-	.	gene_id "ENSMUSG00000083917.2"; transcript_id "ENSMUSG00000083917.2_tx_3"; exon_id "chr11_29632536_29632655_-"; exonnum "3"; txlen "859";
chr11	sragcm37_mid	exon	29633325	29633435	0.0539312566966456	-	.	gene_id "ENSMUSG00000083917.2"; transcript_id "ENSMUSG00000083917.2_tx_3"; exon_id "chr11_29633325_29633435_-"; exonnum "2"; txlen "859";
chr11	sragcm37_ss	exon	29635709	29635797	0.0586826449710446	-	.	gene_id "ENSMUSG00000083917.2"; transcript_id "ENSMUSG00000083917.2_tx_2"; exon_id "chr11_29635709_29635797_-"; exonnum "1"; txlen "748";
chr11	sragcm37_ss	exon	29635709	29635797	0.0539312566966456	-	.	gene_id "ENSMUSG00000083917.2"; transcript_id "ENSMUSG00000083917.2_tx_3"; exon_id "chr11_29635709_29635797_-"; exonnum "1"; txlen "859";
chr11	sragcm37_ss	exon	29635709	29635797	0.0450132602615656	-	.	gene_id "ENSMUSG00000083917.2"; transcript_id "ENSMUSG00000083917.2_tx_4"; exon_id "chr11_29635709_29635797_-"; exonnum "1"; txlen "628";
chr11	HAVANA	exon	29638241	29638426	0	-	.	gene_id "ENSMUSG00000083917.2"; transcript_id "ENSMUST00000120906.2"; gene_type "processed_pseudogene"; gene_name "Gm12093"; transcript_type "processed_pseudogene"; transcript_name "Gm12093-201"; exon_number 2; exon_id "ENSMUSE00000713678.2"; level 2; transcript_support_level "NA"; mgi_id "MGI:3650093"; ont "PGO:0000004"; tag "basic"; tag "Ensembl_canonical"; tag "GENCODE_Primary"; havana_gene "OTTMUSG00000005335.1"; havana_transcript "OTTMUST00000011896.1";
chr11	HAVANA	gene	29638241	29639835	0	-	.	gene_id "ENSMUSG00000083917.2"; gene_type "processed_pseudogene"; gene_name "Gm12093"; level 2; mgi_id "MGI:3650093"; havana_gene "OTTMUSG00000005335.1";
chr11	HAVANA	transcript	29638241	29639835	0	-	.	gene_id "ENSMUSG00000083917.2"; transcript_id "ENSMUST00000120906.2"; gene_type "processed_pseudogene"; gene_name "Gm12093"; transcript_type "processed_pseudogene"; transcript_name "Gm12093-201"; level 2; transcript_support_level "NA"; mgi_id "MGI:3650093"; ont "PGO:0000004"; tag "basic"; tag "Ensembl_canonical"; tag "GENCODE_Primary"; havana_gene "OTTMUSG00000005335.1"; havana_transcript "OTTMUST00000011896.1";
chr11	HAVANA	exon	29638617	29639835	0	-	.	gene_id "ENSMUSG00000083917.2"; transcript_id "ENSMUST00000120906.2"; gene_type "processed_pseudogene"; gene_name "Gm12093"; transcript_type "processed_pseudogene"; transcript_name "Gm12093-201"; exon_number 1; exon_id "ENSMUSE00000718365.2"; level 2; transcript_support_level "NA"; mgi_id "MGI:3650093"; ont "PGO:0000004"; tag "basic"; tag "Ensembl_canonical"; tag "GENCODE_Primary"; havana_gene "OTTMUSG00000005335.1"; havana_transcript "OTTMUST00000011896.1";
chr11	sragcm37_ss	exon	29638643	29638712	0.167777938839623	-	.	gene_id "ENSMUSG00000083917.2"; transcript_id "ENSMUSG00000083917.2_tx_1"; exon_id "chr11_29638643_29638712_-"; exonnum "1"; txlen "729";
chr11	HAVANA	UTR	29693048	29694588	0	-	.	gene_id "ENSMUSG00000044072.15"; transcript_id "ENSMUST00000058902.6"; gene_type "protein_coding"; gene_name "Eml6"; transcript_type "protein_coding"; transcript_name "Eml6-201"; exon_number 42; exon_id "ENSMUSE00000580605.4"; level 2; protein_id "ENSMUSP00000051080.6"; transcript_support_level "5"; mgi_id "MGI:2442895"; tag "basic"; tag "Ensembl_canonical"; tag "GENCODE_Primary"; tag "appris_principal_1"; havana_gene "OTTMUSG00000005340.1"; havana_transcript "OTTMUST00000011916.1";
chr11	HAVANA	exon	29693048	29694610	0	-	.	gene_id "ENSMUSG00000044072.15"; transcript_id "ENSMUST00000058902.6"; gene_type "protein_coding"; gene_name "Eml6"; transcript_type "protein_coding"; transcript_name "Eml6-201"; exon_number 42; exon_id "ENSMUSE00000580605.4"; level 2; protein_id "ENSMUSP00000051080.6"; transcript_support_level "5"; mgi_id "MGI:2442895"; tag "basic"; tag "Ensembl_canonical"; tag "GENCODE_Primary"; tag "appris_principal_1"; havana_gene "OTTMUSG00000005340.1"; havana_transcript "OTTMUST00000011916.1";
chr11	HAVANA	gene	29693048	29976033	0	-	.	gene_id "ENSMUSG00000044072.15"; gene_type "protein_coding"; gene_name "Eml6"; level 2; mgi_id "MGI:2442895"; tag "overlapping_locus"; havana_gene "OTTMUSG00000005340.1";
chr11	HAVANA	transcript	29693048	29976033	0	-	.	gene_id "ENSMUSG00000044072.15"; transcript_id "ENSMUST00000058902.6"; gene_type "protein_coding"; gene_name "Eml6"; transcript_type "protein_coding"; transcript_name "Eml6-201"; level 2; protein_id "ENSMUSP00000051080.6"; transcript_support_level "5"; mgi_id "MGI:2442895"; tag "basic"; tag "Ensembl_canonical"; tag "GENCODE_Primary"; tag "appris_principal_1"; havana_gene "OTTMUSG00000005340.1"; havana_transcript "OTTMUST00000011916.1";
chr11	HAVANA	exon	29694134	29694610	0	-	.	gene_id "ENSMUSG00000044072.15"; transcript_id "ENSMUST00000123881.9"; gene_type "protein_coding"; gene_name "Eml6"; transcript_type "retained_intron"; transcript_name "Eml6-203"; exon_number 14; exon_id "ENSMUSE00000789254.3"; level 2; transcript_support_level "1"; mgi_id "MGI:2442895"; havana_gene "OTTMUSG00000005340.1"; havana_transcript "OTTMUST00000011915.1";
chr11	ENSEMBL_gcm37	exon	29694134	29694610	0.949430601317162	-	.	gene_id "ENSMUSG00000044072.15"; transcript_id "ENSMUSG00000044072.15_tx_10"; exon_id "chr11_29694134_29694610_-"; exonnum "36"; txlen "5596";
chr11	ENSEMBL_gcm37	exon	29694134	29694610	0.948723012018126	-	.	gene_id "ENSMUSG00000044072.15"; transcript_id "ENSMUSG00000044072.15_tx_11"; exon_id "chr11_29694134_29694610_-"; exonnum "41"; txlen "6247";
chr11	ENSEMBL_gcm37	exon	29694134	29694610	0.927949118256881	-	.	gene_id "ENSMUSG00000044072.15"; transcript_id "ENSMUSG00000044072.15_tx_12"; exon_id "chr11_29694134_29694610_-"; exonnum "43"; txlen "7161";
chr11	ENSEMBL_gcm37	exon	29694134	29694610	0.664814841856188	-	.	gene_id "ENSMUSG00000044072.15"; transcript_id "ENSMUSG00000044072.15_tx_16"; exon_id "chr11_29694134_29694610_-"; exonnum "27"; txlen "4034";
chr11	ENSEMBL_gcm37	exon	29694134	29694610	0.658599831083813	-	.	gene_id "ENSMUSG00000044072.15"; transcript_id "ENSMUSG00000044072.15_tx_17"; exon_id "chr11_29694134_29694610_-"; exonnum "40"; txlen "6073";
chr11	ENSEMBL_gcm37	exon	29694134	29694610	0.644368040343114	-	.	gene_id "ENSMUSG00000044072.15"; transcript_id "ENSMUSG00000044072.15_tx_18"; exon_id "chr11_29694134_29694610_-"; exonnum "43"; txlen "7158";
chr11	ENSEMBL_gcm37	exon	29694134	29694610	7.56536798261488	-	.	gene_id "ENSMUSG00000044072.15"; transcript_id "ENSMUSG00000044072.15_tx_2"; exon_id "chr11_29694134_29694610_-"; exonnum "43"; txlen "7069";
chr11	ENSEMBL_gcm37	exon	29694134	29694610	0.501633804748496	-	.	gene_id "ENSMUSG00000044072.15"; transcript_id "ENSMUSG00000044072.15_tx_24"; exon_id "chr11_29694134_29694610_-"; exonnum "35"; txlen "5422";
chr11	ENSEMBL_gcm37	exon	29694134	29694610	0.48820297384392	-	.	gene_id "ENSMUSG00000044072.15"; transcript_id "ENSMUSG00000044072.15_tx_25"; exon_id "chr11_29694134_29694610_-"; exonnum "43"; txlen "7250";
chr11	ENSEMBL_gcm37	exon	29694134	29694610	2.92704387061971	-	.	gene_id "ENSMUSG00000044072.15"; transcript_id "ENSMUSG00000044072.15_tx_3"; exon_id "chr11_29694134_29694610_-"; exonnum "15"; txlen "2534";
chr11	ENSEMBL_gcm37	exon	29694134	29694610	0.348659806064176	-	.	gene_id "ENSMUSG00000044072.15"; transcript_id "ENSMUSG00000044072.15_tx_32"; exon_id "chr11_29694134_29694610_-"; exonnum "19"; txlen "3031";
chr11	ENSEMBL_gcm37	exon	29694134	29694610	0.285962765215453	-	.	gene_id "ENSMUSG00000044072.15"; transcript_id "ENSMUSG00000044072.15_tx_37"; exon_id "chr11_29694134_29694610_-"; exonnum "42"; txlen "6909";
chr11	ENSEMBL_gcm37	exon	29694134	29694610	0.280649310983056	-	.	gene_id "ENSMUSG00000044072.15"; transcript_id "ENSMUSG00000044072.15_tx_39"; exon_id "chr11_29694134_29694610_-"; exonnum "38"; txlen "5860";
chr11	ENSEMBL_gcm37	exon	29694134	29694610	0.160832618735875	-	.	gene_id "ENSMUSG00000044072.15"; transcript_id "ENSMUSG00000044072.15_tx_43"; exon_id "chr11_29694134_29694610_-"; exonnum "43"; txlen "7054";
chr11	ENSEMBL_gcm37	exon	29694134	29694610	0.160832618735875	-	.	gene_id "ENSMUSG00000044072.15"; transcript_id "ENSMUSG00000044072.15_tx_44"; exon_id "chr11_29694134_29694610_-"; exonnum "43"; txlen "7146";
chr11	ENSEMBL_gcm37	exon	29694134	29694610	0.154726610148543	-	.	gene_id "ENSMUSG00000044072.15"; transcript_id "ENSMUSG00000044072.15_tx_49"; exon_id "chr11_29694134_29694610_-"; exonnum "46"; txlen "7475";
chr11	HAVANA	transcript	29694134	29714233	0	-	.	gene_id "ENSMUSG00000044072.15"; transcript_id "ENSMUST00000123881.9"; gene_type "protein_coding"; gene_name "Eml6"; transcript_type "retained_intron"; transcript_name "Eml6-203"; level 2; transcript_support_level "1"; mgi_id "MGI:2442895"; havana_gene "OTTMUSG00000005340.1"; havana_transcript "OTTMUST00000011915.1";
chr11	HAVANA	stop_codon	29694586	29694588	0	-	0	gene_id "ENSMUSG00000044072.15"; transcript_id "ENSMUST00000058902.6"; gene_type "protein_coding"; gene_name "Eml6"; transcript_type "protein_coding"; transcript_name "Eml6-201"; exon_number 42; exon_id "ENSMUSE00000580605.4"; level 2; protein_id "ENSMUSP00000051080.6"; transcript_support_level "5"; mgi_id "MGI:2442895"; tag "basic"; tag "Ensembl_canonical"; tag "GENCODE_Primary"; tag "appris_principal_1"; havana_gene "OTTMUSG00000005340.1"; havana_transcript "OTTMUST00000011916.1";
chr11	HAVANA	CDS	29694589	29694610	0	-	1	gene_id "ENSMUSG00000044072.15"; transcript_id "ENSMUST00000058902.6"; gene_type "protein_coding"; gene_name "Eml6"; transcript_type "protein_coding"; transcript_name "Eml6-201"; exon_number 42; exon_id "ENSMUSE00000580605.4"; level 2; protein_id "ENSMUSP00000051080.6"; transcript_support_level "5"; mgi_id "MGI:2442895"; tag "basic"; tag "Ensembl_canonical"; tag "GENCODE_Primary"; tag "appris_principal_1"; havana_gene "OTTMUSG00000005340.1"; havana_transcript "OTTMUST00000011916.1";
chr11	HAVANA	exon	29696248	29696348	0	-	.	gene_id "ENSMUSG00000044072.15"; transcript_id "ENSMUST00000058902.6"; gene_type "protein_coding"; gene_name "Eml6"; transcript_type "protein_coding"; transcript_name "Eml6-201"; exon_number 41; exon_id "ENSMUSE00001226594.2"; level 2; protein_id "ENSMUSP00000051080.6"; transcript_support_level "5"; mgi_id "MGI:2442895"; tag "basic"; tag "Ensembl_canonical"; tag "GENCODE_Primary"; tag "appris_principal_1"; havana_gene "OTTMUSG00000005340.1"; havana_transcript "OTTMUST00000011916.1";
chr11	HAVANA	CDS	29696248	29696348	0	-	0	gene_id "ENSMUSG00000044072.15"; transcript_id "ENSMUST00000058902.6"; gene_type "protein_coding"; gene_name "Eml6"; transcript_type "protein_coding"; transcript_name "Eml6-201"; exon_number 41; exon_id "ENSMUSE00001226594.2"; level 2; protein_id "ENSMUSP00000051080.6"; transcript_support_level "5"; mgi_id "MGI:2442895"; tag "basic"; tag "Ensembl_canonical"; tag "GENCODE_Primary"; tag "appris_principal_1"; havana_gene "OTTMUSG00000005340.1"; havana_transcript "OTTMUST00000011916.1";
chr11	HAVANA	exon	29696248	29696348	0	-	.	gene_id "ENSMUSG00000044072.15"; transcript_id "ENSMUST00000123881.9"; gene_type "protein_coding"; gene_name "Eml6"; transcript_type "retained_intron"; transcript_name "Eml6-203"; exon_number 13; exon_id "ENSMUSE00001272810.2"; level 2; transcript_support_level "1"; mgi_id "MGI:2442895"; havana_gene "OTTMUSG00000005340.1"; havana_transcript "OTTMUST00000011915.1";
chr11	ENSEMBL_gcm37	exon	29696248	29696348	0.949430601317162	-	.	gene_id "ENSMUSG00000044072.15"; transcript_id "ENSMUSG00000044072.15_tx_10"; exon_id "chr11_29696248_29696348_-"; exonnum "35"; txlen "5596";
chr11	ENSEMBL_gcm37	exon	29696248	29696348	0.948723012018126	-	.	gene_id "ENSMUSG00000044072.15"; transcript_id "ENSMUSG00000044072.15_tx_11"; exon_id "chr11_29696248_29696348_-"; exonnum "40"; txlen "6247";
chr11	ENSEMBL_gcm37	exon	29696248	29696348	0.927949118256881	-	.	gene_id "ENSMUSG00000044072.15"; transcript_id "ENSMUSG00000044072.15_tx_12"; exon_id "chr11_29696248_29696348_-"; exonnum "42"; txlen "7161";
chr11	ENSEMBL_gcm37	exon	29696248	29696348	0.664814841856188	-	.	gene_id "ENSMUSG00000044072.15"; transcript_id "ENSMUSG00000044072.15_tx_16"; exon_id "chr11_29696248_29696348_-"; exonnum "26"; txlen "4034";
chr11	ENSEMBL_gcm37	exon	29696248	29696348	0.658599831083813	-	.	gene_id "ENSMUSG00000044072.15"; transcript_id "ENSMUSG00000044072.15_tx_17"; exon_id "chr11_29696248_29696348_-"; exonnum "39"; txlen "6073";
chr11	ENSEMBL_gcm37	exon	29696248	29696348	0.644368040343114	-	.	gene_id "ENSMUSG00000044072.15"; transcript_id "ENSMUSG00000044072.15_tx_18"; exon_id "chr11_29696248_29696348_-"; exonnum "42"; txlen "7158";
chr11	ENSEMBL_gcm37	exon	29696248	29696348	7.56536798261488	-	.	gene_id "ENSMUSG00000044072.15"; transcript_id "ENSMUSG00000044072.15_tx_2"; exon_id "chr11_29696248_29696348_-"; exonnum "42"; txlen "7069";
chr11	ENSEMBL_gcm37	exon	29696248	29696348	0.501633804748496	-	.	gene_id "ENSMUSG00000044072.15"; transcript_id "ENSMUSG00000044072.15_tx_24"; exon_id "chr11_29696248_29696348_-"; exonnum "34"; txlen "5422";
chr11	ENSEMBL_gcm37	exon	29696248	29696348	0.48820297384392	-	.	gene_id "ENSMUSG00000044072.15"; transcript_id "ENSMUSG00000044072.15_tx_25"; exon_id "chr11_29696248_29696348_-"; exonnum "42"; txlen "7250";
chr11	ENSEMBL_gcm37	exon	29696248	29696348	2.92704387061971	-	.	gene_id "ENSMUSG00000044072.15"; transcript_id "ENSMUSG00000044072.15_tx_3"; exon_id "chr11_29696248_29696348_-"; exonnum "14"; txlen "2534";
chr11	ENSEMBL_gcm37	exon	29696248	29696348	0.348659806064176	-	.	gene_id "ENSMUSG00000044072.15"; transcript_id "ENSMUSG00000044072.15_tx_32"; exon_id "chr11_29696248_29696348_-"; exonnum "18"; txlen "3031";
chr11	ENSEMBL_gcm37	exon	29696248	29696348	0.285962765215453	-	.	gene_id "ENSMUSG00000044072.15"; transcript_id "ENSMUSG00000044072.15_tx_37"; exon_id "chr11_29696248_29696348_-"; exonnum "41"; txlen "6909";
chr11	ENSEMBL_gcm37	exon	29696248	29696348	0.280649310983056	-	.	gene_id "ENSMUSG00000044072.15"; transcript_id "ENSMUSG00000044072.15_tx_39"; exon_id "chr11_29696248_29696348_-"; exonnum "37"; txlen "5860";
chr11	ENSEMBL_gcm37	exon	29696248	29696348	0.160832618735875	-	.	gene_id "ENSMUSG00000044072.15"; transcript_id "ENSMUSG00000044072.15_tx_43"; exon_id "chr11_29696248_29696348_-"; exonnum "42"; txlen "7054";
chr11	ENSEMBL_gcm37	exon	29696248	29696348	0.160832618735875	-	.	gene_id "ENSMUSG00000044072.15"; transcript_id "ENSMUSG00000044072.15_tx_44"; exon_id "chr11_29696248_29696348_-"; exonnum "42"; txlen "7146";
chr11	ENSEMBL_gcm37	exon	29696248	29696348	0.154726610148543	-	.	gene_id "ENSMUSG00000044072.15"; transcript_id "ENSMUSG00000044072.15_tx_49"; exon_id "chr11_29696248_29696348_-"; exonnum "45"; txlen "7475";
chr11	HAVANA	exon	29696649	29696911	0	-	.	gene_id "ENSMUSG00000044072.15"; transcript_id "ENSMUST00000142651.2"; gene_type "protein_coding"; gene_name "Eml6"; transcript_type "retained_intron"; transcript_name "Eml6-206"; exon_number 5; exon_id "ENSMUSE00000788448.2"; level 2; transcript_support_level "3"; mgi_id "MGI:2442895"; havana_gene "OTTMUSG00000005340.1"; havana_transcript "OTTMUST00000011909.1";
chr11	HAVANA	transcript	29696649	29701465	0	-	.	gene_id "ENSMUSG00000044072.15"; transcript_id "ENSMUST00000142651.2"; gene_type "protein_coding"; gene_name "Eml6"; transcript_type "retained_intron"; transcript_name "Eml6-206"; level 2; transcript_support_level "3"; mgi_id "MGI:2442895"; havana_gene "OTTMUSG00000005340.1"; havana_transcript "OTTMUST00000011909.1";
chr11	HAVANA	exon	29696758	29696911	0	-	.	gene_id "ENSMUSG00000044072.15"; transcript_id "ENSMUST00000058902.6"; gene_type "protein_coding"; gene_name "Eml6"; transcript_type "protein_coding"; transcript_name "Eml6-201"; exon_number 40; exon_id "ENSMUSE00001246197.2"; level 2; protein_id "ENSMUSP00000051080.6"; transcript_support_level "5"; mgi_id "MGI:2442895"; tag "basic"; tag "Ensembl_canonical"; tag "GENCODE_Primary"; tag "appris_principal_1"; havana_gene "OTTMUSG00000005340.1"; havana_transcript "OTTMUST00000011916.1";
chr11	HAVANA	CDS	29696758	29696911	0	-	1	gene_id "ENSMUSG00000044072.15"; transcript_id "ENSMUST00000058902.6"; gene_type "protein_coding"; gene_name "Eml6"; transcript_type "protein_coding"; transcript_name "Eml6-201"; exon_number 40; exon_id "ENSMUSE00001246197.2"; level 2; protein_id "ENSMUSP00000051080.6"; transcript_support_level "5"; mgi_id "MGI:2442895"; tag "basic"; tag "Ensembl_canonical"; tag "GENCODE_Primary"; tag "appris_principal_1"; havana_gene "OTTMUSG00000005340.1"; havana_transcript "OTTMUST00000011916.1";
chr11	HAVANA	exon	29696758	29696911	0	-	.	gene_id "ENSMUSG00000044072.15"; transcript_id "ENSMUST00000123881.9"; gene_type "protein_coding"; gene_name "Eml6"; transcript_type "retained_intron"; transcript_name "Eml6-203"; exon_number 12; exon_id "ENSMUSE00001260034.2"; level 2; transcript_support_level "1"; mgi_id "MGI:2442895"; havana_gene "OTTMUSG00000005340.1"; havana_transcript "OTTMUST00000011915.1";
chr11	ENSEMBL_gcm37	exon	29696758	29696911	0.949430601317162	-	.	gene_id "ENSMUSG00000044072.15"; transcript_id "ENSMUSG00000044072.15_tx_10"; exon_id "chr11_29696758_29696911_-"; exonnum "34"; txlen "5596";
chr11	ENSEMBL_gcm37	exon	29696758	29696911	0.948723012018126	-	.	gene_id "ENSMUSG00000044072.15"; transcript_id "ENSMUSG00000044072.15_tx_11"; exon_id "chr11_29696758_29696911_-"; exonnum "39"; txlen "6247";
chr11	ENSEMBL_gcm37	exon	29696758	29696911	0.927949118256881	-	.	gene_id "ENSMUSG00000044072.15"; transcript_id "ENSMUSG00000044072.15_tx_12"; exon_id "chr11_29696758_29696911_-"; exonnum "41"; txlen "7161";
chr11	ENSEMBL_gcm37	exon	29696758	29696911	0.664814841856188	-	.	gene_id "ENSMUSG00000044072.15"; transcript_id "ENSMUSG00000044072.15_tx_16"; exon_id "chr11_29696758_29696911_-"; exonnum "25"; txlen "4034";
chr11	ENSEMBL_gcm37	exon	29696758	29696911	0.658599831083813	-	.	gene_id "ENSMUSG00000044072.15"; transcript_id "ENSMUSG00000044072.15_tx_17"; exon_id "chr11_29696758_29696911_-"; exonnum "38"; txlen "6073";
chr11	ENSEMBL_gcm37	exon	29696758	29696911	0.644368040343114	-	.	gene_id "ENSMUSG00000044072.15"; transcript_id "ENSMUSG00000044072.15_tx_18"; exon_id "chr11_29696758_29696911_-"; exonnum "41"; txlen "7158";
chr11	ENSEMBL_gcm37	exon	29696758	29696911	7.56536798261488	-	.	gene_id "ENSMUSG00000044072.15"; transcript_id "ENSMUSG00000044072.15_tx_2"; exon_id "chr11_29696758_29696911_-"; exonnum "41"; txlen "7069";
chr11	ENSEMBL_gcm37	exon	29696758	29696911	0.501633804748496	-	.	gene_id "ENSMUSG00000044072.15"; transcript_id "ENSMUSG00000044072.15_tx_24"; exon_id "chr11_29696758_29696911_-"; exonnum "33"; txlen "5422";
chr11	ENSEMBL_gcm37	exon	29696758	29696911	0.48820297384392	-	.	gene_id "ENSMUSG00000044072.15"; transcript_id "ENSMUSG00000044072.15_tx_25"; exon_id "chr11_29696758_29696911_-"; exonnum "41"; txlen "7250";
chr11	ENSEMBL_gcm37	exon	29696758	29696911	2.92704387061971	-	.	gene_id "ENSMUSG00000044072.15"; transcript_id "ENSMUSG00000044072.15_tx_3"; exon_id "chr11_29696758_29696911_-"; exonnum "13"; txlen "2534";
chr11	ENSEMBL_gcm37	exon	29696758	29696911	0.348659806064176	-	.	gene_id "ENSMUSG00000044072.15"; transcript_id "ENSMUSG00000044072.15_tx_32"; exon_id "chr11_29696758_29696911_-"; exonnum "17"; txlen "3031";
chr11	ENSEMBL_gcm37	exon	29696758	29696911	0.285962765215453	-	.	gene_id "ENSMUSG00000044072.15"; transcript_id "ENSMUSG00000044072.15_tx_37"; exon_id "chr11_29696758_29696911_-"; exonnum "40"; txlen "6909";
chr11	ENSEMBL_gcm37	exon	29696758	29696911	0.280649310983056	-	.	gene_id "ENSMUSG00000044072.15"; transcript_id "ENSMUSG00000044072.15_tx_39"; exon_id "chr11_29696758_29696911_-"; exonnum "36"; txlen "5860";
chr11	ENSEMBL_gcm37	exon	29696758	29696911	0.160832618735875	-	.	gene_id "ENSMUSG00000044072.15"; transcript_id "ENSMUSG00000044072.15_tx_43"; exon_id "chr11_29696758_29696911_-"; exonnum "41"; txlen "7054";
chr11	ENSEMBL_gcm37	exon	29696758	29696911	0.160832618735875	-	.	gene_id "ENSMUSG00000044072.15"; transcript_id "ENSMUSG00000044072.15_tx_44"; exon_id "chr11_29696758_29696911_-"; exonnum "41"; txlen "7146";
chr11	ENSEMBL_gcm37	exon	29696758	29696911	0.154726610148543	-	.	gene_id "ENSMUSG00000044072.15"; transcript_id "ENSMUSG00000044072.15_tx_49"; exon_id "chr11_29696758_29696911_-"; exonnum "44"; txlen "7475";
chr11	HAVANA	exon	29697430	29697533	0	-	.	gene_id "ENSMUSG00000044072.15"; transcript_id "ENSMUST00000058902.6"; gene_type "protein_coding"; gene_name "Eml6"; transcript_type "protein_coding"; transcript_name "Eml6-201"; exon_number 39; exon_id "ENSMUSE00001238041.2"; level 2; protein_id "ENSMUSP00000051080.6"; transcript_support_level "5"; mgi_id "MGI:2442895"; tag "basic"; tag "Ensembl_canonical"; tag "GENCODE_Primary"; tag "appris_principal_1"; havana_gene "OTTMUSG00000005340.1"; havana_transcript "OTTMUST00000011916.1";
chr11	HAVANA	CDS	29697430	29697533	0	-	0	gene_id "ENSMUSG00000044072.15"; transcript_id "ENSMUST00000058902.6"; gene_type "protein_coding"; gene_name "Eml6"; transcript_type "protein_coding"; transcript_name "Eml6-201"; exon_number 39; exon_id "ENSMUSE00001238041.2"; level 2; protein_id "ENSMUSP00000051080.6"; transcript_support_level "5"; mgi_id "MGI:2442895"; tag "basic"; tag "Ensembl_canonical"; tag "GENCODE_Primary"; tag "appris_principal_1"; havana_gene "OTTMUSG00000005340.1"; havana_transcript "OTTMUST00000011916.1";
chr11	HAVANA	exon	29697430	29697533	0	-	.	gene_id "ENSMUSG00000044072.15"; transcript_id "ENSMUST00000123881.9"; gene_type "protein_coding"; gene_name "Eml6"; transcript_type "retained_intron"; transcript_name "Eml6-203"; exon_number 11; exon_id "ENSMUSE00001311566.2"; level 2; transcript_support_level "1"; mgi_id "MGI:2442895"; havana_gene "OTTMUSG00000005340.1"; havana_transcript "OTTMUST00000011915.1";
chr11	HAVANA	exon	29697430	29697533	0	-	.	gene_id "ENSMUSG00000044072.15"; transcript_id "ENSMUST00000142651.2"; gene_type "protein_coding"; gene_name "Eml6"; transcript_type "retained_intron"; transcript_name "Eml6-206"; exon_number 4; exon_id "ENSMUSE00001311566.2"; level 2; transcript_support_level "3"; mgi_id "MGI:2442895"; havana_gene "OTTMUSG00000005340.1"; havana_transcript "OTTMUST00000011909.1";
chr11	ENSEMBL_gcm37	exon	29697430	29697533	0.949430601317162	-	.	gene_id "ENSMUSG00000044072.15"; transcript_id "ENSMUSG00000044072.15_tx_10"; exon_id "chr11_29697430_29697533_-"; exonnum "33"; txlen "5596";
chr11	ENSEMBL_gcm37	exon	29697430	29697533	0.948723012018126	-	.	gene_id "ENSMUSG00000044072.15"; transcript_id "ENSMUSG00000044072.15_tx_11"; exon_id "chr11_29697430_29697533_-"; exonnum "38"; txlen "6247";
chr11	ENSEMBL_gcm37	exon	29697430	29697533	0.927949118256881	-	.	gene_id "ENSMUSG00000044072.15"; transcript_id "ENSMUSG00000044072.15_tx_12"; exon_id "chr11_29697430_29697533_-"; exonnum "40"; txlen "7161";
chr11	ENSEMBL_gcm37	exon	29697430	29697533	0.664814841856188	-	.	gene_id "ENSMUSG00000044072.15"; transcript_id "ENSMUSG00000044072.15_tx_16"; exon_id "chr11_29697430_29697533_-"; exonnum "24"; txlen "4034";
chr11	ENSEMBL_gcm37	exon	29697430	29697533	0.658599831083813	-	.	gene_id "ENSMUSG00000044072.15"; transcript_id "ENSMUSG00000044072.15_tx_17"; exon_id "chr11_29697430_29697533_-"; exonnum "37"; txlen "6073";
chr11	ENSEMBL_gcm37	exon	29697430	29697533	0.644368040343114	-	.	gene_id "ENSMUSG00000044072.15"; transcript_id "ENSMUSG00000044072.15_tx_18"; exon_id "chr11_29697430_29697533_-"; exonnum "40"; txlen "7158";
chr11	ENSEMBL_gcm37	exon	29697430	29697533	7.56536798261488	-	.	gene_id "ENSMUSG00000044072.15"; transcript_id "ENSMUSG00000044072.15_tx_2"; exon_id "chr11_29697430_29697533_-"; exonnum "40"; txlen "7069";
chr11	ENSEMBL_gcm37	exon	29697430	29697533	0.501633804748496	-	.	gene_id "ENSMUSG00000044072.15"; transcript_id "ENSMUSG00000044072.15_tx_24"; exon_id "chr11_29697430_29697533_-"; exonnum "32"; txlen "5422";
chr11	ENSEMBL_gcm37	exon	29697430	29697533	0.48820297384392	-	.	gene_id "ENSMUSG00000044072.15"; transcript_id "ENSMUSG00000044072.15_tx_25"; exon_id "chr11_29697430_29697533_-"; exonnum "40"; txlen "7250";
chr11	ENSEMBL_gcm37	exon	29697430	29697533	2.92704387061971	-	.	gene_id "ENSMUSG00000044072.15"; transcript_id "ENSMUSG00000044072.15_tx_3"; exon_id "chr11_29697430_29697533_-"; exonnum "12"; txlen "2534";
chr11	ENSEMBL_gcm37	exon	29697430	29697533	0.348659806064176	-	.	gene_id "ENSMUSG00000044072.15"; transcript_id "ENSMUSG00000044072.15_tx_32"; exon_id "chr11_29697430_29697533_-"; exonnum "16"; txlen "3031";
chr11	ENSEMBL_gcm37	exon	29697430	29697533	0.285962765215453	-	.	gene_id "ENSMUSG00000044072.15"; transcript_id "ENSMUSG00000044072.15_tx_37"; exon_id "chr11_29697430_29697533_-"; exonnum "39"; txlen "6909";
chr11	ENSEMBL_gcm37	exon	29697430	29697533	0.280649310983056	-	.	gene_id "ENSMUSG00000044072.15"; transcript_id "ENSMUSG00000044072.15_tx_39"; exon_id "chr11_29697430_29697533_-"; exonnum "35"; txlen "5860";
chr11	ENSEMBL_gcm37	exon	29697430	29697533	0.160832618735875	-	.	gene_id "ENSMUSG00000044072.15"; transcript_id "ENSMUSG00000044072.15_tx_43"; exon_id "chr11_29697430_29697533_-"; exonnum "40"; txlen "7054";
chr11	ENSEMBL_gcm37	exon	29697430	29697533	0.160832618735875	-	.	gene_id "ENSMUSG00000044072.15"; transcript_id "ENSMUSG00000044072.15_tx_44"; exon_id "chr11_29697430_29697533_-"; exonnum "40"; txlen "7146";
chr11	ENSEMBL_gcm37	exon	29697430	29697533	0.154726610148543	-	.	gene_id "ENSMUSG00000044072.15"; transcript_id "ENSMUSG00000044072.15_tx_49"; exon_id "chr11_29697430_29697533_-"; exonnum "43"; txlen "7475";
chr11	HAVANA	exon	29697464	29697533	0	-	.	gene_id "ENSMUSG00000044072.15"; transcript_id "ENSMUST00000137017.2"; gene_type "protein_coding"; gene_name "Eml6"; transcript_type "retained_intron"; transcript_name "Eml6-204"; exon_number 2; exon_id "ENSMUSE00000789703.2"; level 2; transcript_support_level "3"; mgi_id "MGI:2442895"; havana_gene "OTTMUSG00000005340.1"; havana_transcript "OTTMUST00000011911.1";
chr11	HAVANA	transcript	29697464	29699518	0	-	.	gene_id "ENSMUSG00000044072.15"; transcript_id "ENSMUST00000137017.2"; gene_type "protein_coding"; gene_name "Eml6"; transcript_type "retained_intron"; transcript_name "Eml6-204"; level 2; transcript_support_level "3"; mgi_id "MGI:2442895"; havana_gene "OTTMUSG00000005340.1"; havana_transcript "OTTMUST00000011911.1";
chr11	HAVANA	exon	29699259	29699348	0	-	.	gene_id "ENSMUSG00000044072.15"; transcript_id "ENSMUST00000142651.2"; gene_type "protein_coding"; gene_name "Eml6"; transcript_type "retained_intron"; transcript_name "Eml6-206"; exon_number 3; exon_id "ENSMUSE00000824298.2"; level 2; transcript_support_level "3"; mgi_id "MGI:2442895"; havana_gene "OTTMUSG00000005340.1"; havana_transcript "OTTMUST00000011909.1";
chr11	HAVANA	exon	29699259	29699421	0	-	.	gene_id "ENSMUSG00000044072.15"; transcript_id "ENSMUST00000058902.6"; gene_type "protein_coding"; gene_name "Eml6"; transcript_type "protein_coding"; transcript_name "Eml6-201"; exon_number 38; exon_id "ENSMUSE00001269931.2"; level 2; protein_id "ENSMUSP00000051080.6"; transcript_support_level "5"; mgi_id "MGI:2442895"; tag "basic"; tag "Ensembl_canonical"; tag "GENCODE_Primary"; tag "appris_principal_1"; havana_gene "OTTMUSG00000005340.1"; havana_transcript "OTTMUST00000011916.1";
chr11	HAVANA	CDS	29699259	29699421	0	-	1	gene_id "ENSMUSG00000044072.15"; transcript_id "ENSMUST00000058902.6"; gene_type "protein_coding"; gene_name "Eml6"; transcript_type "protein_coding"; transcript_name "Eml6-201"; exon_number 38; exon_id "ENSMUSE00001269931.2"; level 2; protein_id "ENSMUSP00000051080.6"; transcript_support_level "5"; mgi_id "MGI:2442895"; tag "basic"; tag "Ensembl_canonical"; tag "GENCODE_Primary"; tag "appris_principal_1"; havana_gene "OTTMUSG00000005340.1"; havana_transcript "OTTMUST00000011916.1";
chr11	HAVANA	exon	29699259	29699421	0	-	.	gene_id "ENSMUSG00000044072.15"; transcript_id "ENSMUST00000123881.9"; gene_type "protein_coding"; gene_name "Eml6"; transcript_type "retained_intron"; transcript_name "Eml6-203"; exon_number 10; exon_id "ENSMUSE00001288848.2"; level 2; transcript_support_level "1"; mgi_id "MGI:2442895"; havana_gene "OTTMUSG00000005340.1"; havana_transcript "OTTMUST00000011915.1";
chr11	ENSEMBL_gcm37	exon	29699259	29699421	0.949430601317162	-	.	gene_id "ENSMUSG00000044072.15"; transcript_id "ENSMUSG00000044072.15_tx_10"; exon_id "chr11_29699259_29699421_-"; exonnum "32"; txlen "5596";
chr11	ENSEMBL_gcm37	exon	29699259	29699421	0.948723012018126	-	.	gene_id "ENSMUSG00000044072.15"; transcript_id "ENSMUSG00000044072.15_tx_11"; exon_id "chr11_29699259_29699421_-"; exonnum "37"; txlen "6247";
chr11	ENSEMBL_gcm37	exon	29699259	29699421	0.927949118256881	-	.	gene_id "ENSMUSG00000044072.15"; transcript_id "ENSMUSG00000044072.15_tx_12"; exon_id "chr11_29699259_29699421_-"; exonnum "39"; txlen "7161";
chr11	ENSEMBL_gcm37	exon	29699259	29699421	0.664814841856188	-	.	gene_id "ENSMUSG00000044072.15"; transcript_id "ENSMUSG00000044072.15_tx_16"; exon_id "chr11_29699259_29699421_-"; exonnum "23"; txlen "4034";
chr11	ENSEMBL_gcm37	exon	29699259	29699421	0.658599831083813	-	.	gene_id "ENSMUSG00000044072.15"; transcript_id "ENSMUSG00000044072.15_tx_17"; exon_id "chr11_29699259_29699421_-"; exonnum "36"; txlen "6073";
chr11	ENSEMBL_gcm37	exon	29699259	29699421	0.644368040343114	-	.	gene_id "ENSMUSG00000044072.15"; transcript_id "ENSMUSG00000044072.15_tx_18"; exon_id "chr11_29699259_29699421_-"; exonnum "39"; txlen "7158";
chr11	ENSEMBL_gcm37	exon	29699259	29699421	7.56536798261488	-	.	gene_id "ENSMUSG00000044072.15"; transcript_id "ENSMUSG00000044072.15_tx_2"; exon_id "chr11_29699259_29699421_-"; exonnum "39"; txlen "7069";
chr11	ENSEMBL_gcm37	exon	29699259	29699421	0.501633804748496	-	.	gene_id "ENSMUSG00000044072.15"; transcript_id "ENSMUSG00000044072.15_tx_24"; exon_id "chr11_29699259_29699421_-"; exonnum "31"; txlen "5422";
chr11	ENSEMBL_gcm37	exon	29699259	29699421	0.48820297384392	-	.	gene_id "ENSMUSG00000044072.15"; transcript_id "ENSMUSG00000044072.15_tx_25"; exon_id "chr11_29699259_29699421_-"; exonnum "39"; txlen "7250";
chr11	ENSEMBL_gcm37	exon	29699259	29699421	2.92704387061971	-	.	gene_id "ENSMUSG00000044072.15"; transcript_id "ENSMUSG00000044072.15_tx_3"; exon_id "chr11_29699259_29699421_-"; exonnum "11"; txlen "2534";
chr11	ENSEMBL_gcm37	exon	29699259	29699421	0.348659806064176	-	.	gene_id "ENSMUSG00000044072.15"; transcript_id "ENSMUSG00000044072.15_tx_32"; exon_id "chr11_29699259_29699421_-"; exonnum "15"; txlen "3031";
chr11	ENSEMBL_gcm37	exon	29699259	29699421	0.285962765215453	-	.	gene_id "ENSMUSG00000044072.15"; transcript_id "ENSMUSG00000044072.15_tx_37"; exon_id "chr11_29699259_29699421_-"; exonnum "38"; txlen "6909";
chr11	ENSEMBL_gcm37	exon	29699259	29699421	0.280649310983056	-	.	gene_id "ENSMUSG00000044072.15"; transcript_id "ENSMUSG00000044072.15_tx_39"; exon_id "chr11_29699259_29699421_-"; exonnum "34"; txlen "5860";
chr11	ENSEMBL_gcm37	exon	29699259	29699421	0.160832618735875	-	.	gene_id "ENSMUSG00000044072.15"; transcript_id "ENSMUSG00000044072.15_tx_43"; exon_id "chr11_29699259_29699421_-"; exonnum "39"; txlen "7054";
chr11	ENSEMBL_gcm37	exon	29699259	29699421	0.160832618735875	-	.	gene_id "ENSMUSG00000044072.15"; transcript_id "ENSMUSG00000044072.15_tx_44"; exon_id "chr11_29699259_29699421_-"; exonnum "39"; txlen "7146";
chr11	ENSEMBL_gcm37	exon	29699259	29699421	0.154726610148543	-	.	gene_id "ENSMUSG00000044072.15"; transcript_id "ENSMUSG00000044072.15_tx_49"; exon_id "chr11_29699259_29699421_-"; exonnum "42"; txlen "7475";
chr11	HAVANA	exon	29699259	29699518	0	-	.	gene_id "ENSMUSG00000044072.15"; transcript_id "ENSMUST00000137017.2"; gene_type "protein_coding"; gene_name "Eml6"; transcript_type "retained_intron"; transcript_name "Eml6-204"; exon_number 1; exon_id "ENSMUSE00000779283.2"; level 2; transcript_support_level "3"; mgi_id "MGI:2442895"; havana_gene "OTTMUSG00000005340.1"; havana_transcript "OTTMUST00000011911.1";
chr11	HAVANA	exon	29699805	29699977	0	-	.	gene_id "ENSMUSG00000044072.15"; transcript_id "ENSMUST00000058902.6"; gene_type "protein_coding"; gene_name "Eml6"; transcript_type "protein_coding"; transcript_name "Eml6-201"; exon_number 37; exon_id "ENSMUSE00001298155.2"; level 2; protein_id "ENSMUSP00000051080.6"; transcript_support_level "5"; mgi_id "MGI:2442895"; tag "basic"; tag "Ensembl_canonical"; tag "GENCODE_Primary"; tag "appris_principal_1"; havana_gene "OTTMUSG00000005340.1"; havana_transcript "OTTMUST00000011916.1";
chr11	HAVANA	CDS	29699805	29699977	0	-	0	gene_id "ENSMUSG00000044072.15"; transcript_id "ENSMUST00000058902.6"; gene_type "protein_coding"; gene_name "Eml6"; transcript_type "protein_coding"; transcript_name "Eml6-201"; exon_number 37; exon_id "ENSMUSE00001298155.2"; level 2; protein_id "ENSMUSP00000051080.6"; transcript_support_level "5"; mgi_id "MGI:2442895"; tag "basic"; tag "Ensembl_canonical"; tag "GENCODE_Primary"; tag "appris_principal_1"; havana_gene "OTTMUSG00000005340.1"; havana_transcript "OTTMUST00000011916.1";
chr11	HAVANA	exon	29699805	29699977	0	-	.	gene_id "ENSMUSG00000044072.15"; transcript_id "ENSMUST00000123881.9"; gene_type "protein_coding"; gene_name "Eml6"; transcript_type "retained_intron"; transcript_name "Eml6-203"; exon_number 9; exon_id "ENSMUSE00001304145.2"; level 2; transcript_support_level "1"; mgi_id "MGI:2442895"; havana_gene "OTTMUSG00000005340.1"; havana_transcript "OTTMUST00000011915.1";
chr11	HAVANA	exon	29699805	29699977	0	-	.	gene_id "ENSMUSG00000044072.15"; transcript_id "ENSMUST00000142651.2"; gene_type "protein_coding"; gene_name "Eml6"; transcript_type "retained_intron"; transcript_name "Eml6-206"; exon_number 2; exon_id "ENSMUSE00001304145.2"; level 2; transcript_support_level "3"; mgi_id "MGI:2442895"; havana_gene "OTTMUSG00000005340.1"; havana_transcript "OTTMUST00000011909.1";
chr11	ENSEMBL_gcm37	exon	29699805	29699977	0.949430601317162	-	.	gene_id "ENSMUSG00000044072.15"; transcript_id "ENSMUSG00000044072.15_tx_10"; exon_id "chr11_29699805_29699977_-"; exonnum "31"; txlen "5596";
chr11	ENSEMBL_gcm37	exon	29699805	29699977	0.948723012018126	-	.	gene_id "ENSMUSG00000044072.15"; transcript_id "ENSMUSG00000044072.15_tx_11"; exon_id "chr11_29699805_29699977_-"; exonnum "36"; txlen "6247";
chr11	ENSEMBL_gcm37	exon	29699805	29699977	0.927949118256881	-	.	gene_id "ENSMUSG00000044072.15"; transcript_id "ENSMUSG00000044072.15_tx_12"; exon_id "chr11_29699805_29699977_-"; exonnum "38"; txlen "7161";
chr11	ENSEMBL_gcm37	exon	29699805	29699977	0.664814841856188	-	.	gene_id "ENSMUSG00000044072.15"; transcript_id "ENSMUSG00000044072.15_tx_16"; exon_id "chr11_29699805_29699977_-"; exonnum "22"; txlen "4034";
chr11	ENSEMBL_gcm37	exon	29699805	29699977	0.658599831083813	-	.	gene_id "ENSMUSG00000044072.15"; transcript_id "ENSMUSG00000044072.15_tx_17"; exon_id "chr11_29699805_29699977_-"; exonnum "35"; txlen "6073";
chr11	ENSEMBL_gcm37	exon	29699805	29699977	0.644368040343114	-	.	gene_id "ENSMUSG00000044072.15"; transcript_id "ENSMUSG00000044072.15_tx_18"; exon_id "chr11_29699805_29699977_-"; exonnum "38"; txlen "7158";
chr11	ENSEMBL_gcm37	exon	29699805	29699977	7.56536798261488	-	.	gene_id "ENSMUSG00000044072.15"; transcript_id "ENSMUSG00000044072.15_tx_2"; exon_id "chr11_29699805_29699977_-"; exonnum "38"; txlen "7069";
chr11	ENSEMBL_gcm37	exon	29699805	29699977	0.501633804748496	-	.	gene_id "ENSMUSG00000044072.15"; transcript_id "ENSMUSG00000044072.15_tx_24"; exon_id "chr11_29699805_29699977_-"; exonnum "30"; txlen "5422";
chr11	ENSEMBL_gcm37	exon	29699805	29699977	0.48820297384392	-	.	gene_id "ENSMUSG00000044072.15"; transcript_id "ENSMUSG00000044072.15_tx_25"; exon_id "chr11_29699805_29699977_-"; exonnum "38"; txlen "7250";
chr11	ENSEMBL_gcm37	exon	29699805	29699977	2.92704387061971	-	.	gene_id "ENSMUSG00000044072.15"; transcript_id "ENSMUSG00000044072.15_tx_3"; exon_id "chr11_29699805_29699977_-"; exonnum "10"; txlen "2534";
chr11	ENSEMBL_gcm37	exon	29699805	29699977	0.348659806064176	-	.	gene_id "ENSMUSG00000044072.15"; transcript_id "ENSMUSG00000044072.15_tx_32"; exon_id "chr11_29699805_29699977_-"; exonnum "14"; txlen "3031";
chr11	ENSEMBL_gcm37	exon	29699805	29699977	0.285962765215453	-	.	gene_id "ENSMUSG00000044072.15"; transcript_id "ENSMUSG00000044072.15_tx_37"; exon_id "chr11_29699805_29699977_-"; exonnum "37"; txlen "6909";
chr11	ENSEMBL_gcm37	exon	29699805	29699977	0.280649310983056	-	.	gene_id "ENSMUSG00000044072.15"; transcript_id "ENSMUSG00000044072.15_tx_39"; exon_id "chr11_29699805_29699977_-"; exonnum "33"; txlen "5860";
chr11	ENSEMBL_gcm37	exon	29699805	29699977	0.160832618735875	-	.	gene_id "ENSMUSG00000044072.15"; transcript_id "ENSMUSG00000044072.15_tx_43"; exon_id "chr11_29699805_29699977_-"; exonnum "38"; txlen "7054";
chr11	ENSEMBL_gcm37	exon	29699805	29699977	0.160832618735875	-	.	gene_id "ENSMUSG00000044072.15"; transcript_id "ENSMUSG00000044072.15_tx_44"; exon_id "chr11_29699805_29699977_-"; exonnum "38"; txlen "7146";
chr11	ENSEMBL_gcm37	exon	29699805	29699977	0.154726610148543	-	.	gene_id "ENSMUSG00000044072.15"; transcript_id "ENSMUSG00000044072.15_tx_49"; exon_id "chr11_29699805_29699977_-"; exonnum "41"; txlen "7475";
chr11	HAVANA	exon	29699956	29699977	0	-	.	gene_id "ENSMUSG00000044072.15"; transcript_id "ENSMUST00000137689.3"; gene_type "protein_coding"; gene_name "Eml6"; transcript_type "nonsense_mediated_decay"; transcript_name "Eml6-205"; exon_number 7; exon_id "ENSMUSE00000900097.2"; level 2; protein_id "ENSMUSP00000116197.3"; transcript_support_level "5"; mgi_id "MGI:2442895"; tag "mRNA_start_NF"; tag "cds_start_NF"; havana_gene "OTTMUSG00000005340.1"; havana_transcript "OTTMUST00000011912.1";
chr11	HAVANA	UTR	29699956	29699977	0	-	.	gene_id "ENSMUSG00000044072.15"; transcript_id "ENSMUST00000137689.3"; gene_type "protein_coding"; gene_name "Eml6"; transcript_type "nonsense_mediated_decay"; transcript_name "Eml6-205"; exon_number 7; exon_id "ENSMUSE00000900097.2"; level 2; protein_id "ENSMUSP00000116197.3"; transcript_support_level "5"; mgi_id "MGI:2442895"; tag "mRNA_start_NF"; tag "cds_start_NF"; havana_gene "OTTMUSG00000005340.1"; havana_transcript "OTTMUST00000011912.1";
chr11	HAVANA	transcript	29699956	29710049	0	-	.	gene_id "ENSMUSG00000044072.15"; transcript_id "ENSMUST00000137689.3"; gene_type "protein_coding"; gene_name "Eml6"; transcript_type "nonsense_mediated_decay"; transcript_name "Eml6-205"; level 2; protein_id "ENSMUSP00000116197.3"; transcript_support_level "5"; mgi_id "MGI:2442895"; tag "mRNA_start_NF"; tag "cds_start_NF"; havana_gene "OTTMUSG00000005340.1"; havana_transcript "OTTMUST00000011912.1";
chr11	HAVANA	exon	29701189	29701377	0	-	.	gene_id "ENSMUSG00000044072.15"; transcript_id "ENSMUST00000058902.6"; gene_type "protein_coding"; gene_name "Eml6"; transcript_type "protein_coding"; transcript_name "Eml6-201"; exon_number 36; exon_id "ENSMUSE00001248440.2"; level 2; protein_id "ENSMUSP00000051080.6"; transcript_support_level "5"; mgi_id "MGI:2442895"; tag "basic"; tag "Ensembl_canonical"; tag "GENCODE_Primary"; tag "appris_principal_1"; havana_gene "OTTMUSG00000005340.1"; havana_transcript "OTTMUST00000011916.1";
chr11	HAVANA	CDS	29701189	29701377	0	-	0	gene_id "ENSMUSG00000044072.15"; transcript_id "ENSMUST00000058902.6"; gene_type "protein_coding"; gene_name "Eml6"; transcript_type "protein_coding"; transcript_name "Eml6-201"; exon_number 36; exon_id "ENSMUSE00001248440.2"; level 2; protein_id "ENSMUSP00000051080.6"; transcript_support_level "5"; mgi_id "MGI:2442895"; tag "basic"; tag "Ensembl_canonical"; tag "GENCODE_Primary"; tag "appris_principal_1"; havana_gene "OTTMUSG00000005340.1"; havana_transcript "OTTMUST00000011916.1";
chr11	HAVANA	exon	29701189	29701377	0	-	.	gene_id "ENSMUSG00000044072.15"; transcript_id "ENSMUST00000123881.9"; gene_type "protein_coding"; gene_name "Eml6"; transcript_type "retained_intron"; transcript_name "Eml6-203"; exon_number 8; exon_id "ENSMUSE00001311921.2"; level 2; transcript_support_level "1"; mgi_id "MGI:2442895"; havana_gene "OTTMUSG00000005340.1"; havana_transcript "OTTMUST00000011915.1";
chr11	HAVANA	exon	29701189	29701377	0	-	.	gene_id "ENSMUSG00000044072.15"; transcript_id "ENSMUST00000137689.3"; gene_type "protein_coding"; gene_name "Eml6"; transcript_type "nonsense_mediated_decay"; transcript_name "Eml6-205"; exon_number 6; exon_id "ENSMUSE00001311921.2"; level 2; protein_id "ENSMUSP00000116197.3"; transcript_support_level "5"; mgi_id "MGI:2442895"; tag "mRNA_start_NF"; tag "cds_start_NF"; havana_gene "OTTMUSG00000005340.1"; havana_transcript "OTTMUST00000011912.1";
chr11	HAVANA	UTR	29701189	29701377	0	-	.	gene_id "ENSMUSG00000044072.15"; transcript_id "ENSMUST00000137689.3"; gene_type "protein_coding"; gene_name "Eml6"; transcript_type "nonsense_mediated_decay"; transcript_name "Eml6-205"; exon_number 6; exon_id "ENSMUSE00001311921.2"; level 2; protein_id "ENSMUSP00000116197.3"; transcript_support_level "5"; mgi_id "MGI:2442895"; tag "mRNA_start_NF"; tag "cds_start_NF"; havana_gene "OTTMUSG00000005340.1"; havana_transcript "OTTMUST00000011912.1";
chr11	ENSEMBL_gcm37	exon	29701189	29701377	0.949430601317162	-	.	gene_id "ENSMUSG00000044072.15"; transcript_id "ENSMUSG00000044072.15_tx_10"; exon_id "chr11_29701189_29701377_-"; exonnum "30"; txlen "5596";
chr11	ENSEMBL_gcm37	exon	29701189	29701377	0.948723012018126	-	.	gene_id "ENSMUSG00000044072.15"; transcript_id "ENSMUSG00000044072.15_tx_11"; exon_id "chr11_29701189_29701377_-"; exonnum "35"; txlen "6247";
chr11	ENSEMBL_gcm37	exon	29701189	29701377	0.927949118256881	-	.	gene_id "ENSMUSG00000044072.15"; transcript_id "ENSMUSG00000044072.15_tx_12"; exon_id "chr11_29701189_29701377_-"; exonnum "37"; txlen "7161";
chr11	ENSEMBL_gcm37	exon	29701189	29701377	0.664814841856188	-	.	gene_id "ENSMUSG00000044072.15"; transcript_id "ENSMUSG00000044072.15_tx_16"; exon_id "chr11_29701189_29701377_-"; exonnum "21"; txlen "4034";
chr11	ENSEMBL_gcm37	exon	29701189	29701377	0.658599831083813	-	.	gene_id "ENSMUSG00000044072.15"; transcript_id "ENSMUSG00000044072.15_tx_17"; exon_id "chr11_29701189_29701377_-"; exonnum "34"; txlen "6073";
chr11	ENSEMBL_gcm37	exon	29701189	29701377	0.644368040343114	-	.	gene_id "ENSMUSG00000044072.15"; transcript_id "ENSMUSG00000044072.15_tx_18"; exon_id "chr11_29701189_29701377_-"; exonnum "37"; txlen "7158";
chr11	ENSEMBL_gcm37	exon	29701189	29701377	7.56536798261488	-	.	gene_id "ENSMUSG00000044072.15"; transcript_id "ENSMUSG00000044072.15_tx_2"; exon_id "chr11_29701189_29701377_-"; exonnum "37"; txlen "7069";
chr11	ENSEMBL_gcm37	exon	29701189	29701377	0.501633804748496	-	.	gene_id "ENSMUSG00000044072.15"; transcript_id "ENSMUSG00000044072.15_tx_24"; exon_id "chr11_29701189_29701377_-"; exonnum "29"; txlen "5422";
chr11	ENSEMBL_gcm37	exon	29701189	29701377	0.48820297384392	-	.	gene_id "ENSMUSG00000044072.15"; transcript_id "ENSMUSG00000044072.15_tx_25"; exon_id "chr11_29701189_29701377_-"; exonnum "37"; txlen "7250";
chr11	ENSEMBL_gcm37	exon	29701189	29701377	2.92704387061971	-	.	gene_id "ENSMUSG00000044072.15"; transcript_id "ENSMUSG00000044072.15_tx_3"; exon_id "chr11_29701189_29701377_-"; exonnum "9"; txlen "2534";
chr11	ENSEMBL_gcm37	exon	29701189	29701377	0.348659806064176	-	.	gene_id "ENSMUSG00000044072.15"; transcript_id "ENSMUSG00000044072.15_tx_32"; exon_id "chr11_29701189_29701377_-"; exonnum "13"; txlen "3031";
chr11	ENSEMBL_gcm37	exon	29701189	29701377	0.285962765215453	-	.	gene_id "ENSMUSG00000044072.15"; transcript_id "ENSMUSG00000044072.15_tx_37"; exon_id "chr11_29701189_29701377_-"; exonnum "36"; txlen "6909";
chr11	ENSEMBL_gcm37	exon	29701189	29701377	0.280649310983056	-	.	gene_id "ENSMUSG00000044072.15"; transcript_id "ENSMUSG00000044072.15_tx_39"; exon_id "chr11_29701189_29701377_-"; exonnum "32"; txlen "5860";
chr11	ENSEMBL_gcm37	exon	29701189	29701377	0.160832618735875	-	.	gene_id "ENSMUSG00000044072.15"; transcript_id "ENSMUSG00000044072.15_tx_43"; exon_id "chr11_29701189_29701377_-"; exonnum "37"; txlen "7054";
chr11	ENSEMBL_gcm37	exon	29701189	29701377	0.160832618735875	-	.	gene_id "ENSMUSG00000044072.15"; transcript_id "ENSMUSG00000044072.15_tx_44"; exon_id "chr11_29701189_29701377_-"; exonnum "37"; txlen "7146";
chr11	ENSEMBL_gcm37	exon	29701189	29701377	0.154726610148543	-	.	gene_id "ENSMUSG00000044072.15"; transcript_id "ENSMUSG00000044072.15_tx_49"; exon_id "chr11_29701189_29701377_-"; exonnum "40"; txlen "7475";
chr11	HAVANA	exon	29701189	29701465	0	-	.	gene_id "ENSMUSG00000044072.15"; transcript_id "ENSMUST00000142651.2"; gene_type "protein_coding"; gene_name "Eml6"; transcript_type "retained_intron"; transcript_name "Eml6-206"; exon_number 1; exon_id "ENSMUSE00000788291.2"; level 2; transcript_support_level "3"; mgi_id "MGI:2442895"; havana_gene "OTTMUSG00000005340.1"; havana_transcript "OTTMUST00000011909.1";
chr11	HAVANA	exon	29702436	29702550	0	-	.	gene_id "ENSMUSG00000044072.15"; transcript_id "ENSMUST00000058902.6"; gene_type "protein_coding"; gene_name "Eml6"; transcript_type "protein_coding"; transcript_name "Eml6-201"; exon_number 35; exon_id "ENSMUSE00001204907.2"; level 2; protein_id "ENSMUSP00000051080.6"; transcript_support_level "5"; mgi_id "MGI:2442895"; tag "basic"; tag "Ensembl_canonical"; tag "GENCODE_Primary"; tag "appris_principal_1"; havana_gene "OTTMUSG00000005340.1"; havana_transcript "OTTMUST00000011916.1";
chr11	HAVANA	CDS	29702436	29702550	0	-	1	gene_id "ENSMUSG00000044072.15"; transcript_id "ENSMUST00000058902.6"; gene_type "protein_coding"; gene_name "Eml6"; transcript_type "protein_coding"; transcript_name "Eml6-201"; exon_number 35; exon_id "ENSMUSE00001204907.2"; level 2; protein_id "ENSMUSP00000051080.6"; transcript_support_level "5"; mgi_id "MGI:2442895"; tag "basic"; tag "Ensembl_canonical"; tag "GENCODE_Primary"; tag "appris_principal_1"; havana_gene "OTTMUSG00000005340.1"; havana_transcript "OTTMUST00000011916.1";
chr11	HAVANA	exon	29702436	29702550	0	-	.	gene_id "ENSMUSG00000044072.15"; transcript_id "ENSMUST00000123881.9"; gene_type "protein_coding"; gene_name "Eml6"; transcript_type "retained_intron"; transcript_name "Eml6-203"; exon_number 7; exon_id "ENSMUSE00001220861.2"; level 2; transcript_support_level "1"; mgi_id "MGI:2442895"; havana_gene "OTTMUSG00000005340.1"; havana_transcript "OTTMUST00000011915.1";
chr11	HAVANA	exon	29702436	29702550	0	-	.	gene_id "ENSMUSG00000044072.15"; transcript_id "ENSMUST00000137689.3"; gene_type "protein_coding"; gene_name "Eml6"; transcript_type "nonsense_mediated_decay"; transcript_name "Eml6-205"; exon_number 5; exon_id "ENSMUSE00001220861.2"; level 2; protein_id "ENSMUSP00000116197.3"; transcript_support_level "5"; mgi_id "MGI:2442895"; tag "mRNA_start_NF"; tag "cds_start_NF"; havana_gene "OTTMUSG00000005340.1"; havana_transcript "OTTMUST00000011912.1";
chr11	HAVANA	UTR	29702436	29702550	0	-	.	gene_id "ENSMUSG00000044072.15"; transcript_id "ENSMUST00000137689.3"; gene_type "protein_coding"; gene_name "Eml6"; transcript_type "nonsense_mediated_decay"; transcript_name "Eml6-205"; exon_number 5; exon_id "ENSMUSE00001220861.2"; level 2; protein_id "ENSMUSP00000116197.3"; transcript_support_level "5"; mgi_id "MGI:2442895"; tag "mRNA_start_NF"; tag "cds_start_NF"; havana_gene "OTTMUSG00000005340.1"; havana_transcript "OTTMUST00000011912.1";
chr11	ENSEMBL_gcm37	exon	29702436	29702550	0.949430601317162	-	.	gene_id "ENSMUSG00000044072.15"; transcript_id "ENSMUSG00000044072.15_tx_10"; exon_id "chr11_29702436_29702550_-"; exonnum "29"; txlen "5596";
chr11	ENSEMBL_gcm37	exon	29702436	29702550	0.948723012018126	-	.	gene_id "ENSMUSG00000044072.15"; transcript_id "ENSMUSG00000044072.15_tx_11"; exon_id "chr11_29702436_29702550_-"; exonnum "34"; txlen "6247";
chr11	ENSEMBL_gcm37	exon	29702436	29702550	0.927949118256881	-	.	gene_id "ENSMUSG00000044072.15"; transcript_id "ENSMUSG00000044072.15_tx_12"; exon_id "chr11_29702436_29702550_-"; exonnum "36"; txlen "7161";
chr11	ENSEMBL_gcm37	exon	29702436	29702550	0.664814841856188	-	.	gene_id "ENSMUSG00000044072.15"; transcript_id "ENSMUSG00000044072.15_tx_16"; exon_id "chr11_29702436_29702550_-"; exonnum "20"; txlen "4034";
chr11	ENSEMBL_gcm37	exon	29702436	29702550	0.658599831083813	-	.	gene_id "ENSMUSG00000044072.15"; transcript_id "ENSMUSG00000044072.15_tx_17"; exon_id "chr11_29702436_29702550_-"; exonnum "33"; txlen "6073";
chr11	ENSEMBL_gcm37	exon	29702436	29702550	0.644368040343114	-	.	gene_id "ENSMUSG00000044072.15"; transcript_id "ENSMUSG00000044072.15_tx_18"; exon_id "chr11_29702436_29702550_-"; exonnum "36"; txlen "7158";
chr11	ENSEMBL_gcm37	exon	29702436	29702550	7.56536798261488	-	.	gene_id "ENSMUSG00000044072.15"; transcript_id "ENSMUSG00000044072.15_tx_2"; exon_id "chr11_29702436_29702550_-"; exonnum "36"; txlen "7069";
chr11	ENSEMBL_gcm37	exon	29702436	29702550	0.501633804748496	-	.	gene_id "ENSMUSG00000044072.15"; transcript_id "ENSMUSG00000044072.15_tx_24"; exon_id "chr11_29702436_29702550_-"; exonnum "28"; txlen "5422";
chr11	ENSEMBL_gcm37	exon	29702436	29702550	0.48820297384392	-	.	gene_id "ENSMUSG00000044072.15"; transcript_id "ENSMUSG00000044072.15_tx_25"; exon_id "chr11_29702436_29702550_-"; exonnum "36"; txlen "7250";
chr11	ENSEMBL_gcm37	exon	29702436	29702550	2.92704387061971	-	.	gene_id "ENSMUSG00000044072.15"; transcript_id "ENSMUSG00000044072.15_tx_3"; exon_id "chr11_29702436_29702550_-"; exonnum "8"; txlen "2534";
chr11	ENSEMBL_gcm37	exon	29702436	29702550	0.348659806064176	-	.	gene_id "ENSMUSG00000044072.15"; transcript_id "ENSMUSG00000044072.15_tx_32"; exon_id "chr11_29702436_29702550_-"; exonnum "12"; txlen "3031";
chr11	ENSEMBL_gcm37	exon	29702436	29702550	0.285962765215453	-	.	gene_id "ENSMUSG00000044072.15"; transcript_id "ENSMUSG00000044072.15_tx_37"; exon_id "chr11_29702436_29702550_-"; exonnum "35"; txlen "6909";
chr11	ENSEMBL_gcm37	exon	29702436	29702550	0.280649310983056	-	.	gene_id "ENSMUSG00000044072.15"; transcript_id "ENSMUSG00000044072.15_tx_39"; exon_id "chr11_29702436_29702550_-"; exonnum "31"; txlen "5860";
chr11	ENSEMBL_gcm37	exon	29702436	29702550	0.160832618735875	-	.	gene_id "ENSMUSG00000044072.15"; transcript_id "ENSMUSG00000044072.15_tx_43"; exon_id "chr11_29702436_29702550_-"; exonnum "36"; txlen "7054";
chr11	ENSEMBL_gcm37	exon	29702436	29702550	0.160832618735875	-	.	gene_id "ENSMUSG00000044072.15"; transcript_id "ENSMUSG00000044072.15_tx_44"; exon_id "chr11_29702436_29702550_-"; exonnum "36"; txlen "7146";
chr11	ENSEMBL_gcm37	exon	29702436	29702550	0.154726610148543	-	.	gene_id "ENSMUSG00000044072.15"; transcript_id "ENSMUSG00000044072.15_tx_49"; exon_id "chr11_29702436_29702550_-"; exonnum "39"; txlen "7475";
chr11	HAVANA	exon	29703064	29703221	0	-	.	gene_id "ENSMUSG00000044072.15"; transcript_id "ENSMUST00000058902.6"; gene_type "protein_coding"; gene_name "Eml6"; transcript_type "protein_coding"; transcript_name "Eml6-201"; exon_number 34; exon_id "ENSMUSE00001263356.2"; level 2; protein_id "ENSMUSP00000051080.6"; transcript_support_level "5"; mgi_id "MGI:2442895"; tag "basic"; tag "Ensembl_canonical"; tag "GENCODE_Primary"; tag "appris_principal_1"; havana_gene "OTTMUSG00000005340.1"; havana_transcript "OTTMUST00000011916.1";
chr11	HAVANA	CDS	29703064	29703221	0	-	0	gene_id "ENSMUSG00000044072.15"; transcript_id "ENSMUST00000058902.6"; gene_type "protein_coding"; gene_name "Eml6"; transcript_type "protein_coding"; transcript_name "Eml6-201"; exon_number 34; exon_id "ENSMUSE00001263356.2"; level 2; protein_id "ENSMUSP00000051080.6"; transcript_support_level "5"; mgi_id "MGI:2442895"; tag "basic"; tag "Ensembl_canonical"; tag "GENCODE_Primary"; tag "appris_principal_1"; havana_gene "OTTMUSG00000005340.1"; havana_transcript "OTTMUST00000011916.1";
chr11	HAVANA	exon	29703064	29703221	0	-	.	gene_id "ENSMUSG00000044072.15"; transcript_id "ENSMUST00000123881.9"; gene_type "protein_coding"; gene_name "Eml6"; transcript_type "retained_intron"; transcript_name "Eml6-203"; exon_number 6; exon_id "ENSMUSE00001216341.2"; level 2; transcript_support_level "1"; mgi_id "MGI:2442895"; havana_gene "OTTMUSG00000005340.1"; havana_transcript "OTTMUST00000011915.1";
chr11	HAVANA	exon	29703064	29703221	0	-	.	gene_id "ENSMUSG00000044072.15"; transcript_id "ENSMUST00000137689.3"; gene_type "protein_coding"; gene_name "Eml6"; transcript_type "nonsense_mediated_decay"; transcript_name "Eml6-205"; exon_number 4; exon_id "ENSMUSE00001216341.2"; level 2; protein_id "ENSMUSP00000116197.3"; transcript_support_level "5"; mgi_id "MGI:2442895"; tag "mRNA_start_NF"; tag "cds_start_NF"; havana_gene "OTTMUSG00000005340.1"; havana_transcript "OTTMUST00000011912.1";
chr11	HAVANA	UTR	29703064	29703221	0	-	.	gene_id "ENSMUSG00000044072.15"; transcript_id "ENSMUST00000137689.3"; gene_type "protein_coding"; gene_name "Eml6"; transcript_type "nonsense_mediated_decay"; transcript_name "Eml6-205"; exon_number 4; exon_id "ENSMUSE00001216341.2"; level 2; protein_id "ENSMUSP00000116197.3"; transcript_support_level "5"; mgi_id "MGI:2442895"; tag "mRNA_start_NF"; tag "cds_start_NF"; havana_gene "OTTMUSG00000005340.1"; havana_transcript "OTTMUST00000011912.1";
chr11	ENSEMBL_gcm37	exon	29703064	29703221	0.949430601317162	-	.	gene_id "ENSMUSG00000044072.15"; transcript_id "ENSMUSG00000044072.15_tx_10"; exon_id "chr11_29703064_29703221_-"; exonnum "28"; txlen "5596";
chr11	ENSEMBL_gcm37	exon	29703064	29703221	0.948723012018126	-	.	gene_id "ENSMUSG00000044072.15"; transcript_id "ENSMUSG00000044072.15_tx_11"; exon_id "chr11_29703064_29703221_-"; exonnum "33"; txlen "6247";
chr11	ENSEMBL_gcm37	exon	29703064	29703221	0.927949118256881	-	.	gene_id "ENSMUSG00000044072.15"; transcript_id "ENSMUSG00000044072.15_tx_12"; exon_id "chr11_29703064_29703221_-"; exonnum "35"; txlen "7161";
chr11	ENSEMBL_gcm37	exon	29703064	29703221	0.664814841856188	-	.	gene_id "ENSMUSG00000044072.15"; transcript_id "ENSMUSG00000044072.15_tx_16"; exon_id "chr11_29703064_29703221_-"; exonnum "19"; txlen "4034";
chr11	ENSEMBL_gcm37	exon	29703064	29703221	0.658599831083813	-	.	gene_id "ENSMUSG00000044072.15"; transcript_id "ENSMUSG00000044072.15_tx_17"; exon_id "chr11_29703064_29703221_-"; exonnum "32"; txlen "6073";
chr11	ENSEMBL_gcm37	exon	29703064	29703221	0.644368040343114	-	.	gene_id "ENSMUSG00000044072.15"; transcript_id "ENSMUSG00000044072.15_tx_18"; exon_id "chr11_29703064_29703221_-"; exonnum "35"; txlen "7158";
chr11	ENSEMBL_gcm37	exon	29703064	29703221	7.56536798261488	-	.	gene_id "ENSMUSG00000044072.15"; transcript_id "ENSMUSG00000044072.15_tx_2"; exon_id "chr11_29703064_29703221_-"; exonnum "35"; txlen "7069";
chr11	ENSEMBL_gcm37	exon	29703064	29703221	0.501633804748496	-	.	gene_id "ENSMUSG00000044072.15"; transcript_id "ENSMUSG00000044072.15_tx_24"; exon_id "chr11_29703064_29703221_-"; exonnum "27"; txlen "5422";
chr11	ENSEMBL_gcm37	exon	29703064	29703221	0.48820297384392	-	.	gene_id "ENSMUSG00000044072.15"; transcript_id "ENSMUSG00000044072.15_tx_25"; exon_id "chr11_29703064_29703221_-"; exonnum "35"; txlen "7250";
chr11	ENSEMBL_gcm37	exon	29703064	29703221	2.92704387061971	-	.	gene_id "ENSMUSG00000044072.15"; transcript_id "ENSMUSG00000044072.15_tx_3"; exon_id "chr11_29703064_29703221_-"; exonnum "7"; txlen "2534";
chr11	ENSEMBL_gcm37	exon	29703064	29703221	0.348659806064176	-	.	gene_id "ENSMUSG00000044072.15"; transcript_id "ENSMUSG00000044072.15_tx_32"; exon_id "chr11_29703064_29703221_-"; exonnum "11"; txlen "3031";
chr11	ENSEMBL_gcm37	exon	29703064	29703221	0.285962765215453	-	.	gene_id "ENSMUSG00000044072.15"; transcript_id "ENSMUSG00000044072.15_tx_37"; exon_id "chr11_29703064_29703221_-"; exonnum "34"; txlen "6909";
chr11	ENSEMBL_gcm37	exon	29703064	29703221	0.280649310983056	-	.	gene_id "ENSMUSG00000044072.15"; transcript_id "ENSMUSG00000044072.15_tx_39"; exon_id "chr11_29703064_29703221_-"; exonnum "30"; txlen "5860";
chr11	ENSEMBL_gcm37	exon	29703064	29703221	0.160832618735875	-	.	gene_id "ENSMUSG00000044072.15"; transcript_id "ENSMUSG00000044072.15_tx_43"; exon_id "chr11_29703064_29703221_-"; exonnum "35"; txlen "7054";
chr11	ENSEMBL_gcm37	exon	29703064	29703221	0.160832618735875	-	.	gene_id "ENSMUSG00000044072.15"; transcript_id "ENSMUSG00000044072.15_tx_44"; exon_id "chr11_29703064_29703221_-"; exonnum "35"; txlen "7146";
chr11	ENSEMBL_gcm37	exon	29703064	29703221	0.154726610148543	-	.	gene_id "ENSMUSG00000044072.15"; transcript_id "ENSMUSG00000044072.15_tx_49"; exon_id "chr11_29703064_29703221_-"; exonnum "38"; txlen "7475";
chr11	HAVANA	exon	29703410	29703563	0	-	.	gene_id "ENSMUSG00000044072.15"; transcript_id "ENSMUST00000137689.3"; gene_type "protein_coding"; gene_name "Eml6"; transcript_type "nonsense_mediated_decay"; transcript_name "Eml6-205"; exon_number 3; exon_id "ENSMUSE00000782444.2"; level 2; protein_id "ENSMUSP00000116197.3"; transcript_support_level "5"; mgi_id "MGI:2442895"; tag "mRNA_start_NF"; tag "cds_start_NF"; havana_gene "OTTMUSG00000005340.1"; havana_transcript "OTTMUST00000011912.1";
chr11	HAVANA	UTR	29703410	29703563	0	-	.	gene_id "ENSMUSG00000044072.15"; transcript_id "ENSMUST00000137689.3"; gene_type "protein_coding"; gene_name "Eml6"; transcript_type "nonsense_mediated_decay"; transcript_name "Eml6-205"; exon_number 3; exon_id "ENSMUSE00000782444.2"; level 2; protein_id "ENSMUSP00000116197.3"; transcript_support_level "5"; mgi_id "MGI:2442895"; tag "mRNA_start_NF"; tag "cds_start_NF"; havana_gene "OTTMUSG00000005340.1"; havana_transcript "OTTMUST00000011912.1";
chr11	HAVANA	exon	29704848	29705056	0	-	.	gene_id "ENSMUSG00000044072.15"; transcript_id "ENSMUST00000058902.6"; gene_type "protein_coding"; gene_name "Eml6"; transcript_type "protein_coding"; transcript_name "Eml6-201"; exon_number 33; exon_id "ENSMUSE00001217225.2"; level 2; protein_id "ENSMUSP00000051080.6"; transcript_support_level "5"; mgi_id "MGI:2442895"; tag "basic"; tag "Ensembl_canonical"; tag "GENCODE_Primary"; tag "appris_principal_1"; havana_gene "OTTMUSG00000005340.1"; havana_transcript "OTTMUST00000011916.1";
chr11	HAVANA	CDS	29704848	29705056	0	-	2	gene_id "ENSMUSG00000044072.15"; transcript_id "ENSMUST00000058902.6"; gene_type "protein_coding"; gene_name "Eml6"; transcript_type "protein_coding"; transcript_name "Eml6-201"; exon_number 33; exon_id "ENSMUSE00001217225.2"; level 2; protein_id "ENSMUSP00000051080.6"; transcript_support_level "5"; mgi_id "MGI:2442895"; tag "basic"; tag "Ensembl_canonical"; tag "GENCODE_Primary"; tag "appris_principal_1"; havana_gene "OTTMUSG00000005340.1"; havana_transcript "OTTMUST00000011916.1";
chr11	HAVANA	exon	29704848	29705056	0	-	.	gene_id "ENSMUSG00000044072.15"; transcript_id "ENSMUST00000123881.9"; gene_type "protein_coding"; gene_name "Eml6"; transcript_type "retained_intron"; transcript_name "Eml6-203"; exon_number 5; exon_id "ENSMUSE00001281089.2"; level 2; transcript_support_level "1"; mgi_id "MGI:2442895"; havana_gene "OTTMUSG00000005340.1"; havana_transcript "OTTMUST00000011915.1";
chr11	ENSEMBL_gcm37	exon	29704848	29705056	0.949430601317162	-	.	gene_id "ENSMUSG00000044072.15"; transcript_id "ENSMUSG00000044072.15_tx_10"; exon_id "chr11_29704848_29705056_-"; exonnum "27"; txlen "5596";
chr11	ENSEMBL_gcm37	exon	29704848	29705056	0.948723012018126	-	.	gene_id "ENSMUSG00000044072.15"; transcript_id "ENSMUSG00000044072.15_tx_11"; exon_id "chr11_29704848_29705056_-"; exonnum "32"; txlen "6247";
chr11	ENSEMBL_gcm37	exon	29704848	29705056	0.927949118256881	-	.	gene_id "ENSMUSG00000044072.15"; transcript_id "ENSMUSG00000044072.15_tx_12"; exon_id "chr11_29704848_29705056_-"; exonnum "34"; txlen "7161";
chr11	ENSEMBL_gcm37	exon	29704848	29705056	0.664814841856188	-	.	gene_id "ENSMUSG00000044072.15"; transcript_id "ENSMUSG00000044072.15_tx_16"; exon_id "chr11_29704848_29705056_-"; exonnum "18"; txlen "4034";
chr11	ENSEMBL_gcm37	exon	29704848	29705056	0.658599831083813	-	.	gene_id "ENSMUSG00000044072.15"; transcript_id "ENSMUSG00000044072.15_tx_17"; exon_id "chr11_29704848_29705056_-"; exonnum "31"; txlen "6073";
chr11	ENSEMBL_gcm37	exon	29704848	29705056	0.644368040343114	-	.	gene_id "ENSMUSG00000044072.15"; transcript_id "ENSMUSG00000044072.15_tx_18"; exon_id "chr11_29704848_29705056_-"; exonnum "34"; txlen "7158";
chr11	ENSEMBL_gcm37	exon	29704848	29705056	7.56536798261488	-	.	gene_id "ENSMUSG00000044072.15"; transcript_id "ENSMUSG00000044072.15_tx_2"; exon_id "chr11_29704848_29705056_-"; exonnum "34"; txlen "7069";
chr11	ENSEMBL_gcm37	exon	29704848	29705056	0.501633804748496	-	.	gene_id "ENSMUSG00000044072.15"; transcript_id "ENSMUSG00000044072.15_tx_24"; exon_id "chr11_29704848_29705056_-"; exonnum "26"; txlen "5422";
chr11	ENSEMBL_gcm37	exon	29704848	29705056	0.48820297384392	-	.	gene_id "ENSMUSG00000044072.15"; transcript_id "ENSMUSG00000044072.15_tx_25"; exon_id "chr11_29704848_29705056_-"; exonnum "34"; txlen "7250";
chr11	ENSEMBL_gcm37	exon	29704848	29705056	2.92704387061971	-	.	gene_id "ENSMUSG00000044072.15"; transcript_id "ENSMUSG00000044072.15_tx_3"; exon_id "chr11_29704848_29705056_-"; exonnum "6"; txlen "2534";
chr11	ENSEMBL_gcm37	exon	29704848	29705056	0.348659806064176	-	.	gene_id "ENSMUSG00000044072.15"; transcript_id "ENSMUSG00000044072.15_tx_32"; exon_id "chr11_29704848_29705056_-"; exonnum "10"; txlen "3031";
chr11	ENSEMBL_gcm37	exon	29704848	29705056	0.285962765215453	-	.	gene_id "ENSMUSG00000044072.15"; transcript_id "ENSMUSG00000044072.15_tx_37"; exon_id "chr11_29704848_29705056_-"; exonnum "33"; txlen "6909";
chr11	ENSEMBL_gcm37	exon	29704848	29705056	0.280649310983056	-	.	gene_id "ENSMUSG00000044072.15"; transcript_id "ENSMUSG00000044072.15_tx_39"; exon_id "chr11_29704848_29705056_-"; exonnum "29"; txlen "5860";
chr11	ENSEMBL_gcm37	exon	29704848	29705056	0.160832618735875	-	.	gene_id "ENSMUSG00000044072.15"; transcript_id "ENSMUSG00000044072.15_tx_43"; exon_id "chr11_29704848_29705056_-"; exonnum "34"; txlen "7054";
chr11	ENSEMBL_gcm37	exon	29704848	29705056	0.160832618735875	-	.	gene_id "ENSMUSG00000044072.15"; transcript_id "ENSMUSG00000044072.15_tx_44"; exon_id "chr11_29704848_29705056_-"; exonnum "34"; txlen "7146";
chr11	ENSEMBL_gcm37	exon	29704848	29705056	0.154726610148543	-	.	gene_id "ENSMUSG00000044072.15"; transcript_id "ENSMUSG00000044072.15_tx_49"; exon_id "chr11_29704848_29705056_-"; exonnum "37"; txlen "7475";
chr11	HAVANA	UTR	29708826	29708886	0	-	.	gene_id "ENSMUSG00000044072.15"; transcript_id "ENSMUST00000137689.3"; gene_type "protein_coding"; gene_name "Eml6"; transcript_type "nonsense_mediated_decay"; transcript_name "Eml6-205"; exon_number 2; exon_id "ENSMUSE00000816880.2"; level 2; protein_id "ENSMUSP00000116197.3"; transcript_support_level "5"; mgi_id "MGI:2442895"; tag "mRNA_start_NF"; tag "cds_start_NF"; havana_gene "OTTMUSG00000005340.1"; havana_transcript "OTTMUST00000011912.1";
chr11	HAVANA	exon	29708826	29709107	0	-	.	gene_id "ENSMUSG00000044072.15"; transcript_id "ENSMUST00000137689.3"; gene_type "protein_coding"; gene_name "Eml6"; transcript_type "nonsense_mediated_decay"; transcript_name "Eml6-205"; exon_number 2; exon_id "ENSMUSE00000816880.2"; level 2; protein_id "ENSMUSP00000116197.3"; transcript_support_level "5"; mgi_id "MGI:2442895"; tag "mRNA_start_NF"; tag "cds_start_NF"; havana_gene "OTTMUSG00000005340.1"; havana_transcript "OTTMUST00000011912.1";
chr11	HAVANA	stop_codon	29708884	29708886	0	-	0	gene_id "ENSMUSG00000044072.15"; transcript_id "ENSMUST00000137689.3"; gene_type "protein_coding"; gene_name "Eml6"; transcript_type "nonsense_mediated_decay"; transcript_name "Eml6-205"; exon_number 2; exon_id "ENSMUSE00000816880.2"; level 2; protein_id "ENSMUSP00000116197.3"; transcript_support_level "5"; mgi_id "MGI:2442895"; tag "mRNA_start_NF"; tag "cds_start_NF"; havana_gene "OTTMUSG00000005340.1"; havana_transcript "OTTMUST00000011912.1";
chr11	HAVANA	CDS	29708887	29709107	0	-	2	gene_id "ENSMUSG00000044072.15"; transcript_id "ENSMUST00000137689.3"; gene_type "protein_coding"; gene_name "Eml6"; transcript_type "nonsense_mediated_decay"; transcript_name "Eml6-205"; exon_number 2; exon_id "ENSMUSE00000816880.2"; level 2; protein_id "ENSMUSP00000116197.3"; transcript_support_level "5"; mgi_id "MGI:2442895"; tag "mRNA_start_NF"; tag "cds_start_NF"; havana_gene "OTTMUSG00000005340.1"; havana_transcript "OTTMUST00000011912.1";
chr11	HAVANA	exon	29708934	29709107	0	-	.	gene_id "ENSMUSG00000044072.15"; transcript_id "ENSMUST00000058902.6"; gene_type "protein_coding"; gene_name "Eml6"; transcript_type "protein_coding"; transcript_name "Eml6-201"; exon_number 32; exon_id "ENSMUSE00001295547.2"; level 2; protein_id "ENSMUSP00000051080.6"; transcript_support_level "5"; mgi_id "MGI:2442895"; tag "basic"; tag "Ensembl_canonical"; tag "GENCODE_Primary"; tag "appris_principal_1"; havana_gene "OTTMUSG00000005340.1"; havana_transcript "OTTMUST00000011916.1";
chr11	HAVANA	CDS	29708934	29709107	0	-	2	gene_id "ENSMUSG00000044072.15"; transcript_id "ENSMUST00000058902.6"; gene_type "protein_coding"; gene_name "Eml6"; transcript_type "protein_coding"; transcript_name "Eml6-201"; exon_number 32; exon_id "ENSMUSE00001295547.2"; level 2; protein_id "ENSMUSP00000051080.6"; transcript_support_level "5"; mgi_id "MGI:2442895"; tag "basic"; tag "Ensembl_canonical"; tag "GENCODE_Primary"; tag "appris_principal_1"; havana_gene "OTTMUSG00000005340.1"; havana_transcript "OTTMUST00000011916.1";
chr11	HAVANA	exon	29708934	29709107	0	-	.	gene_id "ENSMUSG00000044072.15"; transcript_id "ENSMUST00000123881.9"; gene_type "protein_coding"; gene_name "Eml6"; transcript_type "retained_intron"; transcript_name "Eml6-203"; exon_number 4; exon_id "ENSMUSE00001223921.2"; level 2; transcript_support_level "1"; mgi_id "MGI:2442895"; havana_gene "OTTMUSG00000005340.1"; havana_transcript "OTTMUST00000011915.1";
chr11	ENSEMBL_gcm37	exon	29708934	29709107	0.949430601317162	-	.	gene_id "ENSMUSG00000044072.15"; transcript_id "ENSMUSG00000044072.15_tx_10"; exon_id "chr11_29708934_29709107_-"; exonnum "26"; txlen "5596";
chr11	ENSEMBL_gcm37	exon	29708934	29709107	0.948723012018126	-	.	gene_id "ENSMUSG00000044072.15"; transcript_id "ENSMUSG00000044072.15_tx_11"; exon_id "chr11_29708934_29709107_-"; exonnum "31"; txlen "6247";
chr11	ENSEMBL_gcm37	exon	29708934	29709107	0.927949118256881	-	.	gene_id "ENSMUSG00000044072.15"; transcript_id "ENSMUSG00000044072.15_tx_12"; exon_id "chr11_29708934_29709107_-"; exonnum "33"; txlen "7161";
chr11	ENSEMBL_gcm37	exon	29708934	29709107	0.664814841856188	-	.	gene_id "ENSMUSG00000044072.15"; transcript_id "ENSMUSG00000044072.15_tx_16"; exon_id "chr11_29708934_29709107_-"; exonnum "17"; txlen "4034";
chr11	ENSEMBL_gcm37	exon	29708934	29709107	0.644368040343114	-	.	gene_id "ENSMUSG00000044072.15"; transcript_id "ENSMUSG00000044072.15_tx_18"; exon_id "chr11_29708934_29709107_-"; exonnum "33"; txlen "7158";
chr11	ENSEMBL_gcm37	exon	29708934	29709107	7.56536798261488	-	.	gene_id "ENSMUSG00000044072.15"; transcript_id "ENSMUSG00000044072.15_tx_2"; exon_id "chr11_29708934_29709107_-"; exonnum "33"; txlen "7069";
chr11	ENSEMBL_gcm37	exon	29708934	29709107	0.48820297384392	-	.	gene_id "ENSMUSG00000044072.15"; transcript_id "ENSMUSG00000044072.15_tx_25"; exon_id "chr11_29708934_29709107_-"; exonnum "33"; txlen "7250";
chr11	ENSEMBL_gcm37	exon	29708934	29709107	2.92704387061971	-	.	gene_id "ENSMUSG00000044072.15"; transcript_id "ENSMUSG00000044072.15_tx_3"; exon_id "chr11_29708934_29709107_-"; exonnum "5"; txlen "2534";
chr11	ENSEMBL_gcm37	exon	29708934	29709107	0.348659806064176	-	.	gene_id "ENSMUSG00000044072.15"; transcript_id "ENSMUSG00000044072.15_tx_32"; exon_id "chr11_29708934_29709107_-"; exonnum "9"; txlen "3031";
chr11	ENSEMBL_gcm37	exon	29708934	29709107	0.285962765215453	-	.	gene_id "ENSMUSG00000044072.15"; transcript_id "ENSMUSG00000044072.15_tx_37"; exon_id "chr11_29708934_29709107_-"; exonnum "32"; txlen "6909";
chr11	ENSEMBL_gcm37	exon	29708934	29709107	0.160832618735875	-	.	gene_id "ENSMUSG00000044072.15"; transcript_id "ENSMUSG00000044072.15_tx_43"; exon_id "chr11_29708934_29709107_-"; exonnum "33"; txlen "7054";
chr11	ENSEMBL_gcm37	exon	29708934	29709107	0.160832618735875	-	.	gene_id "ENSMUSG00000044072.15"; transcript_id "ENSMUSG00000044072.15_tx_44"; exon_id "chr11_29708934_29709107_-"; exonnum "33"; txlen "7146";
chr11	ENSEMBL_gcm37	exon	29708934	29709107	0.154726610148543	-	.	gene_id "ENSMUSG00000044072.15"; transcript_id "ENSMUSG00000044072.15_tx_49"; exon_id "chr11_29708934_29709107_-"; exonnum "36"; txlen "7475";
chr11	HAVANA	exon	29710022	29710049	0	-	.	gene_id "ENSMUSG00000044072.15"; transcript_id "ENSMUST00000137689.3"; gene_type "protein_coding"; gene_name "Eml6"; transcript_type "nonsense_mediated_decay"; transcript_name "Eml6-205"; exon_number 1; exon_id "ENSMUSE00000767817.2"; level 2; protein_id "ENSMUSP00000116197.3"; transcript_support_level "5"; mgi_id "MGI:2442895"; tag "mRNA_start_NF"; tag "cds_start_NF"; havana_gene "OTTMUSG00000005340.1"; havana_transcript "OTTMUST00000011912.1";
chr11	HAVANA	CDS	29710022	29710049	0	-	0	gene_id "ENSMUSG00000044072.15"; transcript_id "ENSMUST00000137689.3"; gene_type "protein_coding"; gene_name "Eml6"; transcript_type "nonsense_mediated_decay"; transcript_name "Eml6-205"; exon_number 1; exon_id "ENSMUSE00000767817.2"; level 2; protein_id "ENSMUSP00000116197.3"; transcript_support_level "5"; mgi_id "MGI:2442895"; tag "mRNA_start_NF"; tag "cds_start_NF"; havana_gene "OTTMUSG00000005340.1"; havana_transcript "OTTMUST00000011912.1";
chr11	HAVANA	exon	29710022	29710120	0	-	.	gene_id "ENSMUSG00000044072.15"; transcript_id "ENSMUST00000058902.6"; gene_type "protein_coding"; gene_name "Eml6"; transcript_type "protein_coding"; transcript_name "Eml6-201"; exon_number 31; exon_id "ENSMUSE00001241237.2"; level 2; protein_id "ENSMUSP00000051080.6"; transcript_support_level "5"; mgi_id "MGI:2442895"; tag "basic"; tag "Ensembl_canonical"; tag "GENCODE_Primary"; tag "appris_principal_1"; havana_gene "OTTMUSG00000005340.1"; havana_transcript "OTTMUST00000011916.1";
chr11	HAVANA	CDS	29710022	29710120	0	-	2	gene_id "ENSMUSG00000044072.15"; transcript_id "ENSMUST00000058902.6"; gene_type "protein_coding"; gene_name "Eml6"; transcript_type "protein_coding"; transcript_name "Eml6-201"; exon_number 31; exon_id "ENSMUSE00001241237.2"; level 2; protein_id "ENSMUSP00000051080.6"; transcript_support_level "5"; mgi_id "MGI:2442895"; tag "basic"; tag "Ensembl_canonical"; tag "GENCODE_Primary"; tag "appris_principal_1"; havana_gene "OTTMUSG00000005340.1"; havana_transcript "OTTMUST00000011916.1";
chr11	HAVANA	exon	29710022	29710120	0	-	.	gene_id "ENSMUSG00000044072.15"; transcript_id "ENSMUST00000123881.9"; gene_type "protein_coding"; gene_name "Eml6"; transcript_type "retained_intron"; transcript_name "Eml6-203"; exon_number 3; exon_id "ENSMUSE00001255449.2"; level 2; transcript_support_level "1"; mgi_id "MGI:2442895"; havana_gene "OTTMUSG00000005340.1"; havana_transcript "OTTMUST00000011915.1";
chr11	ENSEMBL_gcm37	exon	29710022	29710120	0.949430601317162	-	.	gene_id "ENSMUSG00000044072.15"; transcript_id "ENSMUSG00000044072.15_tx_10"; exon_id "chr11_29710022_29710120_-"; exonnum "25"; txlen "5596";
chr11	ENSEMBL_gcm37	exon	29710022	29710120	0.948723012018126	-	.	gene_id "ENSMUSG00000044072.15"; transcript_id "ENSMUSG00000044072.15_tx_11"; exon_id "chr11_29710022_29710120_-"; exonnum "30"; txlen "6247";
chr11	ENSEMBL_gcm37	exon	29710022	29710120	0.927949118256881	-	.	gene_id "ENSMUSG00000044072.15"; transcript_id "ENSMUSG00000044072.15_tx_12"; exon_id "chr11_29710022_29710120_-"; exonnum "32"; txlen "7161";
chr11	ENSEMBL_gcm37	exon	29710022	29710120	0.664814841856188	-	.	gene_id "ENSMUSG00000044072.15"; transcript_id "ENSMUSG00000044072.15_tx_16"; exon_id "chr11_29710022_29710120_-"; exonnum "16"; txlen "4034";
chr11	ENSEMBL_gcm37	exon	29710022	29710120	0.658599831083813	-	.	gene_id "ENSMUSG00000044072.15"; transcript_id "ENSMUSG00000044072.15_tx_17"; exon_id "chr11_29710022_29710120_-"; exonnum "30"; txlen "6073";
chr11	ENSEMBL_gcm37	exon	29710022	29710120	0.644368040343114	-	.	gene_id "ENSMUSG00000044072.15"; transcript_id "ENSMUSG00000044072.15_tx_18"; exon_id "chr11_29710022_29710120_-"; exonnum "32"; txlen "7158";
chr11	ENSEMBL_gcm37	exon	29710022	29710120	7.56536798261488	-	.	gene_id "ENSMUSG00000044072.15"; transcript_id "ENSMUSG00000044072.15_tx_2"; exon_id "chr11_29710022_29710120_-"; exonnum "32"; txlen "7069";
chr11	ENSEMBL_gcm37	exon	29710022	29710120	0.501633804748496	-	.	gene_id "ENSMUSG00000044072.15"; transcript_id "ENSMUSG00000044072.15_tx_24"; exon_id "chr11_29710022_29710120_-"; exonnum "25"; txlen "5422";
chr11	ENSEMBL_gcm37	exon	29710022	29710120	0.48820297384392	-	.	gene_id "ENSMUSG00000044072.15"; transcript_id "ENSMUSG00000044072.15_tx_25"; exon_id "chr11_29710022_29710120_-"; exonnum "32"; txlen "7250";
chr11	ENSEMBL_gcm37	exon	29710022	29710120	2.92704387061971	-	.	gene_id "ENSMUSG00000044072.15"; transcript_id "ENSMUSG00000044072.15_tx_3"; exon_id "chr11_29710022_29710120_-"; exonnum "4"; txlen "2534";
chr11	ENSEMBL_gcm37	exon	29710022	29710120	0.348659806064176	-	.	gene_id "ENSMUSG00000044072.15"; transcript_id "ENSMUSG00000044072.15_tx_32"; exon_id "chr11_29710022_29710120_-"; exonnum "8"; txlen "3031";
chr11	ENSEMBL_gcm37	exon	29710022	29710120	0.285962765215453	-	.	gene_id "ENSMUSG00000044072.15"; transcript_id "ENSMUSG00000044072.15_tx_37"; exon_id "chr11_29710022_29710120_-"; exonnum "31"; txlen "6909";
chr11	ENSEMBL_gcm37	exon	29710022	29710120	0.280649310983056	-	.	gene_id "ENSMUSG00000044072.15"; transcript_id "ENSMUSG00000044072.15_tx_39"; exon_id "chr11_29710022_29710120_-"; exonnum "28"; txlen "5860";
chr11	ENSEMBL_gcm37	exon	29710022	29710120	0.160832618735875	-	.	gene_id "ENSMUSG00000044072.15"; transcript_id "ENSMUSG00000044072.15_tx_43"; exon_id "chr11_29710022_29710120_-"; exonnum "32"; txlen "7054";
chr11	ENSEMBL_gcm37	exon	29710022	29710120	0.160832618735875	-	.	gene_id "ENSMUSG00000044072.15"; transcript_id "ENSMUSG00000044072.15_tx_44"; exon_id "chr11_29710022_29710120_-"; exonnum "32"; txlen "7146";
chr11	ENSEMBL_gcm37	exon	29710022	29710120	0.154726610148543	-	.	gene_id "ENSMUSG00000044072.15"; transcript_id "ENSMUSG00000044072.15_tx_49"; exon_id "chr11_29710022_29710120_-"; exonnum "35"; txlen "7475";
chr11	HAVANA	exon	29711593	29711722	0	-	.	gene_id "ENSMUSG00000044072.15"; transcript_id "ENSMUST00000058902.6"; gene_type "protein_coding"; gene_name "Eml6"; transcript_type "protein_coding"; transcript_name "Eml6-201"; exon_number 30; exon_id "ENSMUSE00001295644.2"; level 2; protein_id "ENSMUSP00000051080.6"; transcript_support_level "5"; mgi_id "MGI:2442895"; tag "basic"; tag "Ensembl_canonical"; tag "GENCODE_Primary"; tag "appris_principal_1"; havana_gene "OTTMUSG00000005340.1"; havana_transcript "OTTMUST00000011916.1";
chr11	HAVANA	CDS	29711593	29711722	0	-	0	gene_id "ENSMUSG00000044072.15"; transcript_id "ENSMUST00000058902.6"; gene_type "protein_coding"; gene_name "Eml6"; transcript_type "protein_coding"; transcript_name "Eml6-201"; exon_number 30; exon_id "ENSMUSE00001295644.2"; level 2; protein_id "ENSMUSP00000051080.6"; transcript_support_level "5"; mgi_id "MGI:2442895"; tag "basic"; tag "Ensembl_canonical"; tag "GENCODE_Primary"; tag "appris_principal_1"; havana_gene "OTTMUSG00000005340.1"; havana_transcript "OTTMUST00000011916.1";
chr11	HAVANA	exon	29711593	29711722	0	-	.	gene_id "ENSMUSG00000044072.15"; transcript_id "ENSMUST00000123881.9"; gene_type "protein_coding"; gene_name "Eml6"; transcript_type "retained_intron"; transcript_name "Eml6-203"; exon_number 2; exon_id "ENSMUSE00001303434.2"; level 2; transcript_support_level "1"; mgi_id "MGI:2442895"; havana_gene "OTTMUSG00000005340.1"; havana_transcript "OTTMUST00000011915.1";
chr11	ENSEMBL_gcm37	exon	29711593	29711722	0.949430601317162	-	.	gene_id "ENSMUSG00000044072.15"; transcript_id "ENSMUSG00000044072.15_tx_10"; exon_id "chr11_29711593_29711722_-"; exonnum "24"; txlen "5596";
chr11	ENSEMBL_gcm37	exon	29711593	29711722	0.948723012018126	-	.	gene_id "ENSMUSG00000044072.15"; transcript_id "ENSMUSG00000044072.15_tx_11"; exon_id "chr11_29711593_29711722_-"; exonnum "29"; txlen "6247";
chr11	ENSEMBL_gcm37	exon	29711593	29711722	0.927949118256881	-	.	gene_id "ENSMUSG00000044072.15"; transcript_id "ENSMUSG00000044072.15_tx_12"; exon_id "chr11_29711593_29711722_-"; exonnum "31"; txlen "7161";
chr11	ENSEMBL_gcm37	exon	29711593	29711722	0.664814841856188	-	.	gene_id "ENSMUSG00000044072.15"; transcript_id "ENSMUSG00000044072.15_tx_16"; exon_id "chr11_29711593_29711722_-"; exonnum "15"; txlen "4034";
chr11	ENSEMBL_gcm37	exon	29711593	29711722	0.658599831083813	-	.	gene_id "ENSMUSG00000044072.15"; transcript_id "ENSMUSG00000044072.15_tx_17"; exon_id "chr11_29711593_29711722_-"; exonnum "29"; txlen "6073";
chr11	ENSEMBL_gcm37	exon	29711593	29711722	0.644368040343114	-	.	gene_id "ENSMUSG00000044072.15"; transcript_id "ENSMUSG00000044072.15_tx_18"; exon_id "chr11_29711593_29711722_-"; exonnum "31"; txlen "7158";
chr11	ENSEMBL_gcm37	exon	29711593	29711722	7.56536798261488	-	.	gene_id "ENSMUSG00000044072.15"; transcript_id "ENSMUSG00000044072.15_tx_2"; exon_id "chr11_29711593_29711722_-"; exonnum "31"; txlen "7069";
chr11	ENSEMBL_gcm37	exon	29711593	29711722	0.501633804748496	-	.	gene_id "ENSMUSG00000044072.15"; transcript_id "ENSMUSG00000044072.15_tx_24"; exon_id "chr11_29711593_29711722_-"; exonnum "24"; txlen "5422";
chr11	ENSEMBL_gcm37	exon	29711593	29711722	0.48820297384392	-	.	gene_id "ENSMUSG00000044072.15"; transcript_id "ENSMUSG00000044072.15_tx_25"; exon_id "chr11_29711593_29711722_-"; exonnum "31"; txlen "7250";
chr11	ENSEMBL_gcm37	exon	29711593	29711722	2.92704387061971	-	.	gene_id "ENSMUSG00000044072.15"; transcript_id "ENSMUSG00000044072.15_tx_3"; exon_id "chr11_29711593_29711722_-"; exonnum "3"; txlen "2534";
chr11	ENSEMBL_gcm37	exon	29711593	29711722	0.348659806064176	-	.	gene_id "ENSMUSG00000044072.15"; transcript_id "ENSMUSG00000044072.15_tx_32"; exon_id "chr11_29711593_29711722_-"; exonnum "7"; txlen "3031";
chr11	ENSEMBL_gcm37	exon	29711593	29711722	0.285962765215453	-	.	gene_id "ENSMUSG00000044072.15"; transcript_id "ENSMUSG00000044072.15_tx_37"; exon_id "chr11_29711593_29711722_-"; exonnum "30"; txlen "6909";
chr11	ENSEMBL_gcm37	exon	29711593	29711722	0.280649310983056	-	.	gene_id "ENSMUSG00000044072.15"; transcript_id "ENSMUSG00000044072.15_tx_39"; exon_id "chr11_29711593_29711722_-"; exonnum "27"; txlen "5860";
chr11	ENSEMBL_gcm37	exon	29711593	29711722	0.160832618735875	-	.	gene_id "ENSMUSG00000044072.15"; transcript_id "ENSMUSG00000044072.15_tx_43"; exon_id "chr11_29711593_29711722_-"; exonnum "31"; txlen "7054";
chr11	ENSEMBL_gcm37	exon	29711593	29711722	0.160832618735875	-	.	gene_id "ENSMUSG00000044072.15"; transcript_id "ENSMUSG00000044072.15_tx_44"; exon_id "chr11_29711593_29711722_-"; exonnum "31"; txlen "7146";
chr11	ENSEMBL_gcm37	exon	29711593	29711722	0.154726610148543	-	.	gene_id "ENSMUSG00000044072.15"; transcript_id "ENSMUSG00000044072.15_tx_49"; exon_id "chr11_29711593_29711722_-"; exonnum "34"; txlen "7475";
chr11	HAVANA	exon	29714048	29714126	0	-	.	gene_id "ENSMUSG00000044072.15"; transcript_id "ENSMUST00000058902.6"; gene_type "protein_coding"; gene_name "Eml6"; transcript_type "protein_coding"; transcript_name "Eml6-201"; exon_number 29; exon_id "ENSMUSE00000364310.4"; level 2; protein_id "ENSMUSP00000051080.6"; transcript_support_level "5"; mgi_id "MGI:2442895"; tag "basic"; tag "Ensembl_canonical"; tag "GENCODE_Primary"; tag "appris_principal_1"; havana_gene "OTTMUSG00000005340.1"; havana_transcript "OTTMUST00000011916.1";
chr11	HAVANA	CDS	29714048	29714126	0	-	1	gene_id "ENSMUSG00000044072.15"; transcript_id "ENSMUST00000058902.6"; gene_type "protein_coding"; gene_name "Eml6"; transcript_type "protein_coding"; transcript_name "Eml6-201"; exon_number 29; exon_id "ENSMUSE00000364310.4"; level 2; protein_id "ENSMUSP00000051080.6"; transcript_support_level "5"; mgi_id "MGI:2442895"; tag "basic"; tag "Ensembl_canonical"; tag "GENCODE_Primary"; tag "appris_principal_1"; havana_gene "OTTMUSG00000005340.1"; havana_transcript "OTTMUST00000011916.1";
chr11	ENSEMBL_gcm37	exon	29714048	29714126	0.949430601317162	-	.	gene_id "ENSMUSG00000044072.15"; transcript_id "ENSMUSG00000044072.15_tx_10"; exon_id "chr11_29714048_29714126_-"; exonnum "23"; txlen "5596";
chr11	ENSEMBL_gcm37	exon	29714048	29714126	0.948723012018126	-	.	gene_id "ENSMUSG00000044072.15"; transcript_id "ENSMUSG00000044072.15_tx_11"; exon_id "chr11_29714048_29714126_-"; exonnum "28"; txlen "6247";
chr11	ENSEMBL_gcm37	exon	29714048	29714126	0.927949118256881	-	.	gene_id "ENSMUSG00000044072.15"; transcript_id "ENSMUSG00000044072.15_tx_12"; exon_id "chr11_29714048_29714126_-"; exonnum "30"; txlen "7161";
chr11	ENSEMBL_gcm37	exon	29714048	29714126	0.664814841856188	-	.	gene_id "ENSMUSG00000044072.15"; transcript_id "ENSMUSG00000044072.15_tx_16"; exon_id "chr11_29714048_29714126_-"; exonnum "14"; txlen "4034";
chr11	ENSEMBL_gcm37	exon	29714048	29714126	0.658599831083813	-	.	gene_id "ENSMUSG00000044072.15"; transcript_id "ENSMUSG00000044072.15_tx_17"; exon_id "chr11_29714048_29714126_-"; exonnum "28"; txlen "6073";
chr11	ENSEMBL_gcm37	exon	29714048	29714126	0.644368040343114	-	.	gene_id "ENSMUSG00000044072.15"; transcript_id "ENSMUSG00000044072.15_tx_18"; exon_id "chr11_29714048_29714126_-"; exonnum "30"; txlen "7158";
chr11	ENSEMBL_gcm37	exon	29714048	29714126	7.56536798261488	-	.	gene_id "ENSMUSG00000044072.15"; transcript_id "ENSMUSG00000044072.15_tx_2"; exon_id "chr11_29714048_29714126_-"; exonnum "30"; txlen "7069";
chr11	ENSEMBL_gcm37	exon	29714048	29714126	0.501633804748496	-	.	gene_id "ENSMUSG00000044072.15"; transcript_id "ENSMUSG00000044072.15_tx_24"; exon_id "chr11_29714048_29714126_-"; exonnum "23"; txlen "5422";
chr11	ENSEMBL_gcm37	exon	29714048	29714126	0.48820297384392	-	.	gene_id "ENSMUSG00000044072.15"; transcript_id "ENSMUSG00000044072.15_tx_25"; exon_id "chr11_29714048_29714126_-"; exonnum "30"; txlen "7250";
chr11	ENSEMBL_gcm37	exon	29714048	29714126	2.92704387061971	-	.	gene_id "ENSMUSG00000044072.15"; transcript_id "ENSMUSG00000044072.15_tx_3"; exon_id "chr11_29714048_29714126_-"; exonnum "2"; txlen "2534";
chr11	ENSEMBL_gcm37	exon	29714048	29714126	0.348659806064176	-	.	gene_id "ENSMUSG00000044072.15"; transcript_id "ENSMUSG00000044072.15_tx_32"; exon_id "chr11_29714048_29714126_-"; exonnum "6"; txlen "3031";
chr11	ENSEMBL_gcm37	exon	29714048	29714126	0.285962765215453	-	.	gene_id "ENSMUSG00000044072.15"; transcript_id "ENSMUSG00000044072.15_tx_37"; exon_id "chr11_29714048_29714126_-"; exonnum "29"; txlen "6909";
chr11	ENSEMBL_gcm37	exon	29714048	29714126	0.280649310983056	-	.	gene_id "ENSMUSG00000044072.15"; transcript_id "ENSMUSG00000044072.15_tx_39"; exon_id "chr11_29714048_29714126_-"; exonnum "26"; txlen "5860";
chr11	ENSEMBL_gcm37	exon	29714048	29714126	0.160832618735875	-	.	gene_id "ENSMUSG00000044072.15"; transcript_id "ENSMUSG00000044072.15_tx_43"; exon_id "chr11_29714048_29714126_-"; exonnum "30"; txlen "7054";
chr11	ENSEMBL_gcm37	exon	29714048	29714126	0.160832618735875	-	.	gene_id "ENSMUSG00000044072.15"; transcript_id "ENSMUSG00000044072.15_tx_44"; exon_id "chr11_29714048_29714126_-"; exonnum "30"; txlen "7146";
chr11	ENSEMBL_gcm37	exon	29714048	29714126	0.154726610148543	-	.	gene_id "ENSMUSG00000044072.15"; transcript_id "ENSMUSG00000044072.15_tx_49"; exon_id "chr11_29714048_29714126_-"; exonnum "33"; txlen "7475";
chr11	HAVANA	exon	29714048	29714233	0	-	.	gene_id "ENSMUSG00000044072.15"; transcript_id "ENSMUST00000123881.9"; gene_type "protein_coding"; gene_name "Eml6"; transcript_type "retained_intron"; transcript_name "Eml6-203"; exon_number 1; exon_id "ENSMUSE00000810290.2"; level 2; transcript_support_level "1"; mgi_id "MGI:2442895"; havana_gene "OTTMUSG00000005340.1"; havana_transcript "OTTMUST00000011915.1";
chr11	sragcm37_ss	exon	29714950	29715158	2.92704387061971	-	.	gene_id "ENSMUSG00000044072.15"; transcript_id "ENSMUSG00000044072.15_tx_3"; exon_id "chr11_29714950_29715158_-"; exonnum "1"; txlen "2534";
chr11	sragcm37_es	exon	29716059	29716294	0.744209688463469	-	.	gene_id "ENSMUSG00000044072.15"; transcript_id "ENSMUSG00000044072.15_tx_15"; exon_id "chr11_29716059_29716294_-"; exonnum "29"; txlen "5000";
chr11	sragcm37_es	exon	29716059	29716294	0.611927000895819	-	.	gene_id "ENSMUSG00000044072.15"; transcript_id "ENSMUSG00000044072.15_tx_19"; exon_id "chr11_29716059_29716294_-"; exonnum "30"; txlen "4980";
chr11	sragcm37_es	exon	29716059	29716294	0.387380044127302	-	.	gene_id "ENSMUSG00000044072.15"; transcript_id "ENSMUSG00000044072.15_tx_29"; exon_id "chr11_29716059_29716294_-"; exonnum "30"; txlen "5072";
chr11	sragcm37_es	exon	29716059	29716294	0.350939673541715	-	.	gene_id "ENSMUSG00000044072.15"; transcript_id "ENSMUSG00000044072.15_tx_31"; exon_id "chr11_29716059_29716294_-"; exonnum "30"; txlen "5069";
chr11	sragcm37_es	exon	29716059	29716294	0.238791696439169	-	.	gene_id "ENSMUSG00000044072.15"; transcript_id "ENSMUSG00000044072.15_tx_40"; exon_id "chr11_29716059_29716294_-"; exonnum "30"; txlen "5161";
chr11	sragcm37_es	exon	29716059	29716294	1.4362529663641	-	.	gene_id "ENSMUSG00000044072.15"; transcript_id "ENSMUSG00000044072.15_tx_7"; exon_id "chr11_29716059_29716294_-"; exonnum "29"; txlen "4908";
chr11	HAVANA	exon	29727003	29727129	0	-	.	gene_id "ENSMUSG00000044072.15"; transcript_id "ENSMUST00000058902.6"; gene_type "protein_coding"; gene_name "Eml6"; transcript_type "protein_coding"; transcript_name "Eml6-201"; exon_number 28; exon_id "ENSMUSE00000434397.2"; level 2; protein_id "ENSMUSP00000051080.6"; transcript_support_level "5"; mgi_id "MGI:2442895"; tag "basic"; tag "Ensembl_canonical"; tag "GENCODE_Primary"; tag "appris_principal_1"; havana_gene "OTTMUSG00000005340.1"; havana_transcript "OTTMUST00000011916.1";
chr11	HAVANA	CDS	29727003	29727129	0	-	2	gene_id "ENSMUSG00000044072.15"; transcript_id "ENSMUST00000058902.6"; gene_type "protein_coding"; gene_name "Eml6"; transcript_type "protein_coding"; transcript_name "Eml6-201"; exon_number 28; exon_id "ENSMUSE00000434397.2"; level 2; protein_id "ENSMUSP00000051080.6"; transcript_support_level "5"; mgi_id "MGI:2442895"; tag "basic"; tag "Ensembl_canonical"; tag "GENCODE_Primary"; tag "appris_principal_1"; havana_gene "OTTMUSG00000005340.1"; havana_transcript "OTTMUST00000011916.1";
chr11	ENSEMBL_gcm37	exon	29727003	29727129	0.949430601317162	-	.	gene_id "ENSMUSG00000044072.15"; transcript_id "ENSMUSG00000044072.15_tx_10"; exon_id "chr11_29727003_29727129_-"; exonnum "22"; txlen "5596";
chr11	ENSEMBL_gcm37	exon	29727003	29727129	0.948723012018126	-	.	gene_id "ENSMUSG00000044072.15"; transcript_id "ENSMUSG00000044072.15_tx_11"; exon_id "chr11_29727003_29727129_-"; exonnum "27"; txlen "6247";
chr11	ENSEMBL_gcm37	exon	29727003	29727129	0.927949118256881	-	.	gene_id "ENSMUSG00000044072.15"; transcript_id "ENSMUSG00000044072.15_tx_12"; exon_id "chr11_29727003_29727129_-"; exonnum "29"; txlen "7161";
chr11	ENSEMBL_gcm37	exon	29727003	29727129	0.744209688463469	-	.	gene_id "ENSMUSG00000044072.15"; transcript_id "ENSMUSG00000044072.15_tx_15"; exon_id "chr11_29727003_29727129_-"; exonnum "28"; txlen "5000";
chr11	ENSEMBL_gcm37	exon	29727003	29727129	0.664814841856188	-	.	gene_id "ENSMUSG00000044072.15"; transcript_id "ENSMUSG00000044072.15_tx_16"; exon_id "chr11_29727003_29727129_-"; exonnum "13"; txlen "4034";
chr11	ENSEMBL_gcm37	exon	29727003	29727129	0.658599831083813	-	.	gene_id "ENSMUSG00000044072.15"; transcript_id "ENSMUSG00000044072.15_tx_17"; exon_id "chr11_29727003_29727129_-"; exonnum "27"; txlen "6073";
chr11	ENSEMBL_gcm37	exon	29727003	29727129	0.644368040343114	-	.	gene_id "ENSMUSG00000044072.15"; transcript_id "ENSMUSG00000044072.15_tx_18"; exon_id "chr11_29727003_29727129_-"; exonnum "29"; txlen "7158";
chr11	ENSEMBL_gcm37	exon	29727003	29727129	0.611927000895819	-	.	gene_id "ENSMUSG00000044072.15"; transcript_id "ENSMUSG00000044072.15_tx_19"; exon_id "chr11_29727003_29727129_-"; exonnum "29"; txlen "4980";
chr11	ENSEMBL_gcm37	exon	29727003	29727129	7.56536798261488	-	.	gene_id "ENSMUSG00000044072.15"; transcript_id "ENSMUSG00000044072.15_tx_2"; exon_id "chr11_29727003_29727129_-"; exonnum "29"; txlen "7069";
chr11	ENSEMBL_gcm37	exon	29727003	29727129	0.501633804748496	-	.	gene_id "ENSMUSG00000044072.15"; transcript_id "ENSMUSG00000044072.15_tx_24"; exon_id "chr11_29727003_29727129_-"; exonnum "22"; txlen "5422";
chr11	ENSEMBL_gcm37	exon	29727003	29727129	0.48820297384392	-	.	gene_id "ENSMUSG00000044072.15"; transcript_id "ENSMUSG00000044072.15_tx_25"; exon_id "chr11_29727003_29727129_-"; exonnum "29"; txlen "7250";
chr11	ENSEMBL_gcm37	exon	29727003	29727129	0.387380044127302	-	.	gene_id "ENSMUSG00000044072.15"; transcript_id "ENSMUSG00000044072.15_tx_29"; exon_id "chr11_29727003_29727129_-"; exonnum "29"; txlen "5072";
chr11	ENSEMBL_gcm37	exon	29727003	29727129	0.350939673541715	-	.	gene_id "ENSMUSG00000044072.15"; transcript_id "ENSMUSG00000044072.15_tx_31"; exon_id "chr11_29727003_29727129_-"; exonnum "29"; txlen "5069";
chr11	ENSEMBL_gcm37	exon	29727003	29727129	0.348659806064176	-	.	gene_id "ENSMUSG00000044072.15"; transcript_id "ENSMUSG00000044072.15_tx_32"; exon_id "chr11_29727003_29727129_-"; exonnum "5"; txlen "3031";
chr11	ENSEMBL_gcm37	exon	29727003	29727129	0.285962765215453	-	.	gene_id "ENSMUSG00000044072.15"; transcript_id "ENSMUSG00000044072.15_tx_37"; exon_id "chr11_29727003_29727129_-"; exonnum "28"; txlen "6909";
chr11	ENSEMBL_gcm37	exon	29727003	29727129	0.280649310983056	-	.	gene_id "ENSMUSG00000044072.15"; transcript_id "ENSMUSG00000044072.15_tx_39"; exon_id "chr11_29727003_29727129_-"; exonnum "25"; txlen "5860";
chr11	ENSEMBL_gcm37	exon	29727003	29727129	0.238791696439169	-	.	gene_id "ENSMUSG00000044072.15"; transcript_id "ENSMUSG00000044072.15_tx_40"; exon_id "chr11_29727003_29727129_-"; exonnum "29"; txlen "5161";
chr11	ENSEMBL_gcm37	exon	29727003	29727129	0.160832618735875	-	.	gene_id "ENSMUSG00000044072.15"; transcript_id "ENSMUSG00000044072.15_tx_43"; exon_id "chr11_29727003_29727129_-"; exonnum "29"; txlen "7054";
chr11	ENSEMBL_gcm37	exon	29727003	29727129	0.160832618735875	-	.	gene_id "ENSMUSG00000044072.15"; transcript_id "ENSMUSG00000044072.15_tx_44"; exon_id "chr11_29727003_29727129_-"; exonnum "29"; txlen "7146";
chr11	ENSEMBL_gcm37	exon	29727003	29727129	0.154726610148543	-	.	gene_id "ENSMUSG00000044072.15"; transcript_id "ENSMUSG00000044072.15_tx_49"; exon_id "chr11_29727003_29727129_-"; exonnum "32"; txlen "7475";
chr11	ENSEMBL_gcm37	exon	29727003	29727129	1.4362529663641	-	.	gene_id "ENSMUSG00000044072.15"; transcript_id "ENSMUSG00000044072.15_tx_7"; exon_id "chr11_29727003_29727129_-"; exonnum "28"; txlen "4908";
chr11	HAVANA	exon	29727244	29727445	0	-	.	gene_id "ENSMUSG00000044072.15"; transcript_id "ENSMUST00000058902.6"; gene_type "protein_coding"; gene_name "Eml6"; transcript_type "protein_coding"; transcript_name "Eml6-201"; exon_number 27; exon_id "ENSMUSE00000434403.2"; level 2; protein_id "ENSMUSP00000051080.6"; transcript_support_level "5"; mgi_id "MGI:2442895"; tag "basic"; tag "Ensembl_canonical"; tag "GENCODE_Primary"; tag "appris_principal_1"; havana_gene "OTTMUSG00000005340.1"; havana_transcript "OTTMUST00000011916.1";
chr11	HAVANA	CDS	29727244	29727445	0	-	0	gene_id "ENSMUSG00000044072.15"; transcript_id "ENSMUST00000058902.6"; gene_type "protein_coding"; gene_name "Eml6"; transcript_type "protein_coding"; transcript_name "Eml6-201"; exon_number 27; exon_id "ENSMUSE00000434403.2"; level 2; protein_id "ENSMUSP00000051080.6"; transcript_support_level "5"; mgi_id "MGI:2442895"; tag "basic"; tag "Ensembl_canonical"; tag "GENCODE_Primary"; tag "appris_principal_1"; havana_gene "OTTMUSG00000005340.1"; havana_transcript "OTTMUST00000011916.1";
chr11	ENSEMBL_gcm37	exon	29727244	29727445	0.949430601317162	-	.	gene_id "ENSMUSG00000044072.15"; transcript_id "ENSMUSG00000044072.15_tx_10"; exon_id "chr11_29727244_29727445_-"; exonnum "21"; txlen "5596";
chr11	ENSEMBL_gcm37	exon	29727244	29727445	0.948723012018126	-	.	gene_id "ENSMUSG00000044072.15"; transcript_id "ENSMUSG00000044072.15_tx_11"; exon_id "chr11_29727244_29727445_-"; exonnum "26"; txlen "6247";
chr11	ENSEMBL_gcm37	exon	29727244	29727445	0.927949118256881	-	.	gene_id "ENSMUSG00000044072.15"; transcript_id "ENSMUSG00000044072.15_tx_12"; exon_id "chr11_29727244_29727445_-"; exonnum "28"; txlen "7161";
chr11	ENSEMBL_gcm37	exon	29727244	29727445	0.744209688463469	-	.	gene_id "ENSMUSG00000044072.15"; transcript_id "ENSMUSG00000044072.15_tx_15"; exon_id "chr11_29727244_29727445_-"; exonnum "27"; txlen "5000";
chr11	ENSEMBL_gcm37	exon	29727244	29727445	0.664814841856188	-	.	gene_id "ENSMUSG00000044072.15"; transcript_id "ENSMUSG00000044072.15_tx_16"; exon_id "chr11_29727244_29727445_-"; exonnum "12"; txlen "4034";
chr11	ENSEMBL_gcm37	exon	29727244	29727445	0.658599831083813	-	.	gene_id "ENSMUSG00000044072.15"; transcript_id "ENSMUSG00000044072.15_tx_17"; exon_id "chr11_29727244_29727445_-"; exonnum "26"; txlen "6073";
chr11	ENSEMBL_gcm37	exon	29727244	29727445	0.644368040343114	-	.	gene_id "ENSMUSG00000044072.15"; transcript_id "ENSMUSG00000044072.15_tx_18"; exon_id "chr11_29727244_29727445_-"; exonnum "28"; txlen "7158";
chr11	ENSEMBL_gcm37	exon	29727244	29727445	0.611927000895819	-	.	gene_id "ENSMUSG00000044072.15"; transcript_id "ENSMUSG00000044072.15_tx_19"; exon_id "chr11_29727244_29727445_-"; exonnum "28"; txlen "4980";
chr11	ENSEMBL_gcm37	exon	29727244	29727445	7.56536798261488	-	.	gene_id "ENSMUSG00000044072.15"; transcript_id "ENSMUSG00000044072.15_tx_2"; exon_id "chr11_29727244_29727445_-"; exonnum "28"; txlen "7069";
chr11	ENSEMBL_gcm37	exon	29727244	29727445	0.501633804748496	-	.	gene_id "ENSMUSG00000044072.15"; transcript_id "ENSMUSG00000044072.15_tx_24"; exon_id "chr11_29727244_29727445_-"; exonnum "21"; txlen "5422";
chr11	ENSEMBL_gcm37	exon	29727244	29727445	0.48820297384392	-	.	gene_id "ENSMUSG00000044072.15"; transcript_id "ENSMUSG00000044072.15_tx_25"; exon_id "chr11_29727244_29727445_-"; exonnum "28"; txlen "7250";
chr11	ENSEMBL_gcm37	exon	29727244	29727445	0.387380044127302	-	.	gene_id "ENSMUSG00000044072.15"; transcript_id "ENSMUSG00000044072.15_tx_29"; exon_id "chr11_29727244_29727445_-"; exonnum "28"; txlen "5072";
chr11	ENSEMBL_gcm37	exon	29727244	29727445	0.350939673541715	-	.	gene_id "ENSMUSG00000044072.15"; transcript_id "ENSMUSG00000044072.15_tx_31"; exon_id "chr11_29727244_29727445_-"; exonnum "28"; txlen "5069";
chr11	ENSEMBL_gcm37	exon	29727244	29727445	0.348659806064176	-	.	gene_id "ENSMUSG00000044072.15"; transcript_id "ENSMUSG00000044072.15_tx_32"; exon_id "chr11_29727244_29727445_-"; exonnum "4"; txlen "3031";
chr11	ENSEMBL_gcm37	exon	29727244	29727445	0.285962765215453	-	.	gene_id "ENSMUSG00000044072.15"; transcript_id "ENSMUSG00000044072.15_tx_37"; exon_id "chr11_29727244_29727445_-"; exonnum "27"; txlen "6909";
chr11	ENSEMBL_gcm37	exon	29727244	29727445	0.280649310983056	-	.	gene_id "ENSMUSG00000044072.15"; transcript_id "ENSMUSG00000044072.15_tx_39"; exon_id "chr11_29727244_29727445_-"; exonnum "24"; txlen "5860";
chr11	ENSEMBL_gcm37	exon	29727244	29727445	0.238791696439169	-	.	gene_id "ENSMUSG00000044072.15"; transcript_id "ENSMUSG00000044072.15_tx_40"; exon_id "chr11_29727244_29727445_-"; exonnum "28"; txlen "5161";
chr11	ENSEMBL_gcm37	exon	29727244	29727445	0.160832618735875	-	.	gene_id "ENSMUSG00000044072.15"; transcript_id "ENSMUSG00000044072.15_tx_43"; exon_id "chr11_29727244_29727445_-"; exonnum "28"; txlen "7054";
chr11	ENSEMBL_gcm37	exon	29727244	29727445	0.160832618735875	-	.	gene_id "ENSMUSG00000044072.15"; transcript_id "ENSMUSG00000044072.15_tx_44"; exon_id "chr11_29727244_29727445_-"; exonnum "28"; txlen "7146";
chr11	ENSEMBL_gcm37	exon	29727244	29727445	0.154726610148543	-	.	gene_id "ENSMUSG00000044072.15"; transcript_id "ENSMUSG00000044072.15_tx_49"; exon_id "chr11_29727244_29727445_-"; exonnum "31"; txlen "7475";
chr11	ENSEMBL_gcm37	exon	29727244	29727445	1.4362529663641	-	.	gene_id "ENSMUSG00000044072.15"; transcript_id "ENSMUSG00000044072.15_tx_7"; exon_id "chr11_29727244_29727445_-"; exonnum "27"; txlen "4908";
chr11	HAVANA	exon	29734064	29734240	0	-	.	gene_id "ENSMUSG00000044072.15"; transcript_id "ENSMUST00000058902.6"; gene_type "protein_coding"; gene_name "Eml6"; transcript_type "protein_coding"; transcript_name "Eml6-201"; exon_number 26; exon_id "ENSMUSE00000434413.2"; level 2; protein_id "ENSMUSP00000051080.6"; transcript_support_level "5"; mgi_id "MGI:2442895"; tag "basic"; tag "Ensembl_canonical"; tag "GENCODE_Primary"; tag "appris_principal_1"; havana_gene "OTTMUSG00000005340.1"; havana_transcript "OTTMUST00000011916.1";
chr11	HAVANA	CDS	29734064	29734240	0	-	0	gene_id "ENSMUSG00000044072.15"; transcript_id "ENSMUST00000058902.6"; gene_type "protein_coding"; gene_name "Eml6"; transcript_type "protein_coding"; transcript_name "Eml6-201"; exon_number 26; exon_id "ENSMUSE00000434413.2"; level 2; protein_id "ENSMUSP00000051080.6"; transcript_support_level "5"; mgi_id "MGI:2442895"; tag "basic"; tag "Ensembl_canonical"; tag "GENCODE_Primary"; tag "appris_principal_1"; havana_gene "OTTMUSG00000005340.1"; havana_transcript "OTTMUST00000011916.1";
chr11	ENSEMBL_gcm37	exon	29734064	29734240	0.949430601317162	-	.	gene_id "ENSMUSG00000044072.15"; transcript_id "ENSMUSG00000044072.15_tx_10"; exon_id "chr11_29734064_29734240_-"; exonnum "20"; txlen "5596";
chr11	ENSEMBL_gcm37	exon	29734064	29734240	0.948723012018126	-	.	gene_id "ENSMUSG00000044072.15"; transcript_id "ENSMUSG00000044072.15_tx_11"; exon_id "chr11_29734064_29734240_-"; exonnum "25"; txlen "6247";
chr11	ENSEMBL_gcm37	exon	29734064	29734240	0.927949118256881	-	.	gene_id "ENSMUSG00000044072.15"; transcript_id "ENSMUSG00000044072.15_tx_12"; exon_id "chr11_29734064_29734240_-"; exonnum "27"; txlen "7161";
chr11	ENSEMBL_gcm37	exon	29734064	29734240	0.744209688463469	-	.	gene_id "ENSMUSG00000044072.15"; transcript_id "ENSMUSG00000044072.15_tx_15"; exon_id "chr11_29734064_29734240_-"; exonnum "26"; txlen "5000";
chr11	ENSEMBL_gcm37	exon	29734064	29734240	0.664814841856188	-	.	gene_id "ENSMUSG00000044072.15"; transcript_id "ENSMUSG00000044072.15_tx_16"; exon_id "chr11_29734064_29734240_-"; exonnum "11"; txlen "4034";
chr11	ENSEMBL_gcm37	exon	29734064	29734240	0.658599831083813	-	.	gene_id "ENSMUSG00000044072.15"; transcript_id "ENSMUSG00000044072.15_tx_17"; exon_id "chr11_29734064_29734240_-"; exonnum "25"; txlen "6073";
chr11	ENSEMBL_gcm37	exon	29734064	29734240	0.644368040343114	-	.	gene_id "ENSMUSG00000044072.15"; transcript_id "ENSMUSG00000044072.15_tx_18"; exon_id "chr11_29734064_29734240_-"; exonnum "27"; txlen "7158";
chr11	ENSEMBL_gcm37	exon	29734064	29734240	0.611927000895819	-	.	gene_id "ENSMUSG00000044072.15"; transcript_id "ENSMUSG00000044072.15_tx_19"; exon_id "chr11_29734064_29734240_-"; exonnum "27"; txlen "4980";
chr11	ENSEMBL_gcm37	exon	29734064	29734240	7.56536798261488	-	.	gene_id "ENSMUSG00000044072.15"; transcript_id "ENSMUSG00000044072.15_tx_2"; exon_id "chr11_29734064_29734240_-"; exonnum "27"; txlen "7069";
chr11	ENSEMBL_gcm37	exon	29734064	29734240	0.501633804748496	-	.	gene_id "ENSMUSG00000044072.15"; transcript_id "ENSMUSG00000044072.15_tx_24"; exon_id "chr11_29734064_29734240_-"; exonnum "20"; txlen "5422";
chr11	ENSEMBL_gcm37	exon	29734064	29734240	0.48820297384392	-	.	gene_id "ENSMUSG00000044072.15"; transcript_id "ENSMUSG00000044072.15_tx_25"; exon_id "chr11_29734064_29734240_-"; exonnum "27"; txlen "7250";
chr11	ENSEMBL_gcm37	exon	29734064	29734240	0.387380044127302	-	.	gene_id "ENSMUSG00000044072.15"; transcript_id "ENSMUSG00000044072.15_tx_29"; exon_id "chr11_29734064_29734240_-"; exonnum "27"; txlen "5072";
chr11	ENSEMBL_gcm37	exon	29734064	29734240	0.350939673541715	-	.	gene_id "ENSMUSG00000044072.15"; transcript_id "ENSMUSG00000044072.15_tx_31"; exon_id "chr11_29734064_29734240_-"; exonnum "27"; txlen "5069";
chr11	ENSEMBL_gcm37	exon	29734064	29734240	0.348659806064176	-	.	gene_id "ENSMUSG00000044072.15"; transcript_id "ENSMUSG00000044072.15_tx_32"; exon_id "chr11_29734064_29734240_-"; exonnum "3"; txlen "3031";
chr11	ENSEMBL_gcm37	exon	29734064	29734240	0.285962765215453	-	.	gene_id "ENSMUSG00000044072.15"; transcript_id "ENSMUSG00000044072.15_tx_37"; exon_id "chr11_29734064_29734240_-"; exonnum "26"; txlen "6909";
chr11	ENSEMBL_gcm37	exon	29734064	29734240	0.280649310983056	-	.	gene_id "ENSMUSG00000044072.15"; transcript_id "ENSMUSG00000044072.15_tx_39"; exon_id "chr11_29734064_29734240_-"; exonnum "23"; txlen "5860";
chr11	ENSEMBL_gcm37	exon	29734064	29734240	0.238791696439169	-	.	gene_id "ENSMUSG00000044072.15"; transcript_id "ENSMUSG00000044072.15_tx_40"; exon_id "chr11_29734064_29734240_-"; exonnum "27"; txlen "5161";
chr11	ENSEMBL_gcm37	exon	29734064	29734240	0.160832618735875	-	.	gene_id "ENSMUSG00000044072.15"; transcript_id "ENSMUSG00000044072.15_tx_43"; exon_id "chr11_29734064_29734240_-"; exonnum "27"; txlen "7054";
chr11	ENSEMBL_gcm37	exon	29734064	29734240	0.160832618735875	-	.	gene_id "ENSMUSG00000044072.15"; transcript_id "ENSMUSG00000044072.15_tx_44"; exon_id "chr11_29734064_29734240_-"; exonnum "27"; txlen "7146";
chr11	ENSEMBL_gcm37	exon	29734064	29734240	0.154726610148543	-	.	gene_id "ENSMUSG00000044072.15"; transcript_id "ENSMUSG00000044072.15_tx_49"; exon_id "chr11_29734064_29734240_-"; exonnum "30"; txlen "7475";
chr11	ENSEMBL_gcm37	exon	29734064	29734240	1.4362529663641	-	.	gene_id "ENSMUSG00000044072.15"; transcript_id "ENSMUSG00000044072.15_tx_7"; exon_id "chr11_29734064_29734240_-"; exonnum "26"; txlen "4908";
chr11	HAVANA	exon	29735667	29735755	0	-	.	gene_id "ENSMUSG00000044072.15"; transcript_id "ENSMUST00000058902.6"; gene_type "protein_coding"; gene_name "Eml6"; transcript_type "protein_coding"; transcript_name "Eml6-201"; exon_number 25; exon_id "ENSMUSE00000434417.2"; level 2; protein_id "ENSMUSP00000051080.6"; transcript_support_level "5"; mgi_id "MGI:2442895"; tag "basic"; tag "Ensembl_canonical"; tag "GENCODE_Primary"; tag "appris_principal_1"; havana_gene "OTTMUSG00000005340.1"; havana_transcript "OTTMUST00000011916.1";
chr11	HAVANA	CDS	29735667	29735755	0	-	2	gene_id "ENSMUSG00000044072.15"; transcript_id "ENSMUST00000058902.6"; gene_type "protein_coding"; gene_name "Eml6"; transcript_type "protein_coding"; transcript_name "Eml6-201"; exon_number 25; exon_id "ENSMUSE00000434417.2"; level 2; protein_id "ENSMUSP00000051080.6"; transcript_support_level "5"; mgi_id "MGI:2442895"; tag "basic"; tag "Ensembl_canonical"; tag "GENCODE_Primary"; tag "appris_principal_1"; havana_gene "OTTMUSG00000005340.1"; havana_transcript "OTTMUST00000011916.1";
chr11	ENSEMBL_gcm37	exon	29735667	29735755	0.949430601317162	-	.	gene_id "ENSMUSG00000044072.15"; transcript_id "ENSMUSG00000044072.15_tx_10"; exon_id "chr11_29735667_29735755_-"; exonnum "19"; txlen "5596";
chr11	ENSEMBL_gcm37	exon	29735667	29735755	0.948723012018126	-	.	gene_id "ENSMUSG00000044072.15"; transcript_id "ENSMUSG00000044072.15_tx_11"; exon_id "chr11_29735667_29735755_-"; exonnum "24"; txlen "6247";
chr11	ENSEMBL_gcm37	exon	29735667	29735755	0.927949118256881	-	.	gene_id "ENSMUSG00000044072.15"; transcript_id "ENSMUSG00000044072.15_tx_12"; exon_id "chr11_29735667_29735755_-"; exonnum "26"; txlen "7161";
chr11	ENSEMBL_gcm37	exon	29735667	29735755	0.744209688463469	-	.	gene_id "ENSMUSG00000044072.15"; transcript_id "ENSMUSG00000044072.15_tx_15"; exon_id "chr11_29735667_29735755_-"; exonnum "25"; txlen "5000";
chr11	ENSEMBL_gcm37	exon	29735667	29735755	0.664814841856188	-	.	gene_id "ENSMUSG00000044072.15"; transcript_id "ENSMUSG00000044072.15_tx_16"; exon_id "chr11_29735667_29735755_-"; exonnum "10"; txlen "4034";
chr11	ENSEMBL_gcm37	exon	29735667	29735755	0.658599831083813	-	.	gene_id "ENSMUSG00000044072.15"; transcript_id "ENSMUSG00000044072.15_tx_17"; exon_id "chr11_29735667_29735755_-"; exonnum "24"; txlen "6073";
chr11	ENSEMBL_gcm37	exon	29735667	29735755	0.644368040343114	-	.	gene_id "ENSMUSG00000044072.15"; transcript_id "ENSMUSG00000044072.15_tx_18"; exon_id "chr11_29735667_29735755_-"; exonnum "26"; txlen "7158";
chr11	ENSEMBL_gcm37	exon	29735667	29735755	0.611927000895819	-	.	gene_id "ENSMUSG00000044072.15"; transcript_id "ENSMUSG00000044072.15_tx_19"; exon_id "chr11_29735667_29735755_-"; exonnum "26"; txlen "4980";
chr11	ENSEMBL_gcm37	exon	29735667	29735755	7.56536798261488	-	.	gene_id "ENSMUSG00000044072.15"; transcript_id "ENSMUSG00000044072.15_tx_2"; exon_id "chr11_29735667_29735755_-"; exonnum "26"; txlen "7069";
chr11	ENSEMBL_gcm37	exon	29735667	29735755	0.501633804748496	-	.	gene_id "ENSMUSG00000044072.15"; transcript_id "ENSMUSG00000044072.15_tx_24"; exon_id "chr11_29735667_29735755_-"; exonnum "19"; txlen "5422";
chr11	ENSEMBL_gcm37	exon	29735667	29735755	0.48820297384392	-	.	gene_id "ENSMUSG00000044072.15"; transcript_id "ENSMUSG00000044072.15_tx_25"; exon_id "chr11_29735667_29735755_-"; exonnum "26"; txlen "7250";
chr11	ENSEMBL_gcm37	exon	29735667	29735755	0.387380044127302	-	.	gene_id "ENSMUSG00000044072.15"; transcript_id "ENSMUSG00000044072.15_tx_29"; exon_id "chr11_29735667_29735755_-"; exonnum "26"; txlen "5072";
chr11	ENSEMBL_gcm37	exon	29735667	29735755	0.350939673541715	-	.	gene_id "ENSMUSG00000044072.15"; transcript_id "ENSMUSG00000044072.15_tx_31"; exon_id "chr11_29735667_29735755_-"; exonnum "26"; txlen "5069";
chr11	ENSEMBL_gcm37	exon	29735667	29735755	0.348659806064176	-	.	gene_id "ENSMUSG00000044072.15"; transcript_id "ENSMUSG00000044072.15_tx_32"; exon_id "chr11_29735667_29735755_-"; exonnum "2"; txlen "3031";
chr11	ENSEMBL_gcm37	exon	29735667	29735755	0.285962765215453	-	.	gene_id "ENSMUSG00000044072.15"; transcript_id "ENSMUSG00000044072.15_tx_37"; exon_id "chr11_29735667_29735755_-"; exonnum "25"; txlen "6909";
chr11	ENSEMBL_gcm37	exon	29735667	29735755	0.280649310983056	-	.	gene_id "ENSMUSG00000044072.15"; transcript_id "ENSMUSG00000044072.15_tx_39"; exon_id "chr11_29735667_29735755_-"; exonnum "22"; txlen "5860";
chr11	ENSEMBL_gcm37	exon	29735667	29735755	0.238791696439169	-	.	gene_id "ENSMUSG00000044072.15"; transcript_id "ENSMUSG00000044072.15_tx_40"; exon_id "chr11_29735667_29735755_-"; exonnum "26"; txlen "5161";
chr11	ENSEMBL_gcm37	exon	29735667	29735755	0.160832618735875	-	.	gene_id "ENSMUSG00000044072.15"; transcript_id "ENSMUSG00000044072.15_tx_43"; exon_id "chr11_29735667_29735755_-"; exonnum "26"; txlen "7054";
chr11	ENSEMBL_gcm37	exon	29735667	29735755	0.160832618735875	-	.	gene_id "ENSMUSG00000044072.15"; transcript_id "ENSMUSG00000044072.15_tx_44"; exon_id "chr11_29735667_29735755_-"; exonnum "26"; txlen "7146";
chr11	ENSEMBL_gcm37	exon	29735667	29735755	0.154726610148543	-	.	gene_id "ENSMUSG00000044072.15"; transcript_id "ENSMUSG00000044072.15_tx_49"; exon_id "chr11_29735667_29735755_-"; exonnum "29"; txlen "7475";
chr11	ENSEMBL_gcm37	exon	29735667	29735755	1.4362529663641	-	.	gene_id "ENSMUSG00000044072.15"; transcript_id "ENSMUSG00000044072.15_tx_7"; exon_id "chr11_29735667_29735755_-"; exonnum "25"; txlen "4908";
chr11	sragcm37_ss	exon	29737599	29737709	0.348659806064176	-	.	gene_id "ENSMUSG00000044072.15"; transcript_id "ENSMUSG00000044072.15_tx_32"; exon_id "chr11_29737599_29737709_-"; exonnum "1"; txlen "3031";
chr11	HAVANA	exon	29741973	29742104	0	-	.	gene_id "ENSMUSG00000044072.15"; transcript_id "ENSMUST00000058902.6"; gene_type "protein_coding"; gene_name "Eml6"; transcript_type "protein_coding"; transcript_name "Eml6-201"; exon_number 24; exon_id "ENSMUSE00000434425.2"; level 2; protein_id "ENSMUSP00000051080.6"; transcript_support_level "5"; mgi_id "MGI:2442895"; tag "basic"; tag "Ensembl_canonical"; tag "GENCODE_Primary"; tag "appris_principal_1"; havana_gene "OTTMUSG00000005340.1"; havana_transcript "OTTMUST00000011916.1";
chr11	HAVANA	CDS	29741973	29742104	0	-	2	gene_id "ENSMUSG00000044072.15"; transcript_id "ENSMUST00000058902.6"; gene_type "protein_coding"; gene_name "Eml6"; transcript_type "protein_coding"; transcript_name "Eml6-201"; exon_number 24; exon_id "ENSMUSE00000434425.2"; level 2; protein_id "ENSMUSP00000051080.6"; transcript_support_level "5"; mgi_id "MGI:2442895"; tag "basic"; tag "Ensembl_canonical"; tag "GENCODE_Primary"; tag "appris_principal_1"; havana_gene "OTTMUSG00000005340.1"; havana_transcript "OTTMUST00000011916.1";
chr11	ENSEMBL_gcm37	exon	29741973	29742104	0.949430601317162	-	.	gene_id "ENSMUSG00000044072.15"; transcript_id "ENSMUSG00000044072.15_tx_10"; exon_id "chr11_29741973_29742104_-"; exonnum "18"; txlen "5596";
chr11	ENSEMBL_gcm37	exon	29741973	29742104	0.948723012018126	-	.	gene_id "ENSMUSG00000044072.15"; transcript_id "ENSMUSG00000044072.15_tx_11"; exon_id "chr11_29741973_29742104_-"; exonnum "23"; txlen "6247";
chr11	ENSEMBL_gcm37	exon	29741973	29742104	0.927949118256881	-	.	gene_id "ENSMUSG00000044072.15"; transcript_id "ENSMUSG00000044072.15_tx_12"; exon_id "chr11_29741973_29742104_-"; exonnum "25"; txlen "7161";
chr11	ENSEMBL_gcm37	exon	29741973	29742104	0.744209688463469	-	.	gene_id "ENSMUSG00000044072.15"; transcript_id "ENSMUSG00000044072.15_tx_15"; exon_id "chr11_29741973_29742104_-"; exonnum "24"; txlen "5000";
chr11	ENSEMBL_gcm37	exon	29741973	29742104	0.664814841856188	-	.	gene_id "ENSMUSG00000044072.15"; transcript_id "ENSMUSG00000044072.15_tx_16"; exon_id "chr11_29741973_29742104_-"; exonnum "9"; txlen "4034";
chr11	ENSEMBL_gcm37	exon	29741973	29742104	0.658599831083813	-	.	gene_id "ENSMUSG00000044072.15"; transcript_id "ENSMUSG00000044072.15_tx_17"; exon_id "chr11_29741973_29742104_-"; exonnum "23"; txlen "6073";
chr11	ENSEMBL_gcm37	exon	29741973	29742104	0.644368040343114	-	.	gene_id "ENSMUSG00000044072.15"; transcript_id "ENSMUSG00000044072.15_tx_18"; exon_id "chr11_29741973_29742104_-"; exonnum "25"; txlen "7158";
chr11	ENSEMBL_gcm37	exon	29741973	29742104	0.611927000895819	-	.	gene_id "ENSMUSG00000044072.15"; transcript_id "ENSMUSG00000044072.15_tx_19"; exon_id "chr11_29741973_29742104_-"; exonnum "25"; txlen "4980";
chr11	ENSEMBL_gcm37	exon	29741973	29742104	7.56536798261488	-	.	gene_id "ENSMUSG00000044072.15"; transcript_id "ENSMUSG00000044072.15_tx_2"; exon_id "chr11_29741973_29742104_-"; exonnum "25"; txlen "7069";
chr11	ENSEMBL_gcm37	exon	29741973	29742104	0.501633804748496	-	.	gene_id "ENSMUSG00000044072.15"; transcript_id "ENSMUSG00000044072.15_tx_24"; exon_id "chr11_29741973_29742104_-"; exonnum "18"; txlen "5422";
chr11	ENSEMBL_gcm37	exon	29741973	29742104	0.48820297384392	-	.	gene_id "ENSMUSG00000044072.15"; transcript_id "ENSMUSG00000044072.15_tx_25"; exon_id "chr11_29741973_29742104_-"; exonnum "25"; txlen "7250";
chr11	ENSEMBL_gcm37	exon	29741973	29742104	0.387380044127302	-	.	gene_id "ENSMUSG00000044072.15"; transcript_id "ENSMUSG00000044072.15_tx_29"; exon_id "chr11_29741973_29742104_-"; exonnum "25"; txlen "5072";
chr11	ENSEMBL_gcm37	exon	29741973	29742104	0.350939673541715	-	.	gene_id "ENSMUSG00000044072.15"; transcript_id "ENSMUSG00000044072.15_tx_31"; exon_id "chr11_29741973_29742104_-"; exonnum "25"; txlen "5069";
chr11	ENSEMBL_gcm37	exon	29741973	29742104	0.285962765215453	-	.	gene_id "ENSMUSG00000044072.15"; transcript_id "ENSMUSG00000044072.15_tx_37"; exon_id "chr11_29741973_29742104_-"; exonnum "24"; txlen "6909";
chr11	ENSEMBL_gcm37	exon	29741973	29742104	0.280649310983056	-	.	gene_id "ENSMUSG00000044072.15"; transcript_id "ENSMUSG00000044072.15_tx_39"; exon_id "chr11_29741973_29742104_-"; exonnum "21"; txlen "5860";
chr11	ENSEMBL_gcm37	exon	29741973	29742104	0.238791696439169	-	.	gene_id "ENSMUSG00000044072.15"; transcript_id "ENSMUSG00000044072.15_tx_40"; exon_id "chr11_29741973_29742104_-"; exonnum "25"; txlen "5161";
chr11	ENSEMBL_gcm37	exon	29741973	29742104	0.160832618735875	-	.	gene_id "ENSMUSG00000044072.15"; transcript_id "ENSMUSG00000044072.15_tx_43"; exon_id "chr11_29741973_29742104_-"; exonnum "25"; txlen "7054";
chr11	ENSEMBL_gcm37	exon	29741973	29742104	0.160832618735875	-	.	gene_id "ENSMUSG00000044072.15"; transcript_id "ENSMUSG00000044072.15_tx_44"; exon_id "chr11_29741973_29742104_-"; exonnum "25"; txlen "7146";
chr11	ENSEMBL_gcm37	exon	29741973	29742104	0.154726610148543	-	.	gene_id "ENSMUSG00000044072.15"; transcript_id "ENSMUSG00000044072.15_tx_49"; exon_id "chr11_29741973_29742104_-"; exonnum "28"; txlen "7475";
chr11	ENSEMBL_gcm37	exon	29741973	29742104	1.4362529663641	-	.	gene_id "ENSMUSG00000044072.15"; transcript_id "ENSMUSG00000044072.15_tx_7"; exon_id "chr11_29741973_29742104_-"; exonnum "24"; txlen "4908";
chr11	HAVANA	exon	29742260	29742412	0	-	.	gene_id "ENSMUSG00000044072.15"; transcript_id "ENSMUST00000058902.6"; gene_type "protein_coding"; gene_name "Eml6"; transcript_type "protein_coding"; transcript_name "Eml6-201"; exon_number 23; exon_id "ENSMUSE00000434433.2"; level 2; protein_id "ENSMUSP00000051080.6"; transcript_support_level "5"; mgi_id "MGI:2442895"; tag "basic"; tag "Ensembl_canonical"; tag "GENCODE_Primary"; tag "appris_principal_1"; havana_gene "OTTMUSG00000005340.1"; havana_transcript "OTTMUST00000011916.1";
chr11	HAVANA	CDS	29742260	29742412	0	-	2	gene_id "ENSMUSG00000044072.15"; transcript_id "ENSMUST00000058902.6"; gene_type "protein_coding"; gene_name "Eml6"; transcript_type "protein_coding"; transcript_name "Eml6-201"; exon_number 23; exon_id "ENSMUSE00000434433.2"; level 2; protein_id "ENSMUSP00000051080.6"; transcript_support_level "5"; mgi_id "MGI:2442895"; tag "basic"; tag "Ensembl_canonical"; tag "GENCODE_Primary"; tag "appris_principal_1"; havana_gene "OTTMUSG00000005340.1"; havana_transcript "OTTMUST00000011916.1";
chr11	ENSEMBL_gcm37	exon	29742260	29742412	0.949430601317162	-	.	gene_id "ENSMUSG00000044072.15"; transcript_id "ENSMUSG00000044072.15_tx_10"; exon_id "chr11_29742260_29742412_-"; exonnum "17"; txlen "5596";
chr11	ENSEMBL_gcm37	exon	29742260	29742412	0.948723012018126	-	.	gene_id "ENSMUSG00000044072.15"; transcript_id "ENSMUSG00000044072.15_tx_11"; exon_id "chr11_29742260_29742412_-"; exonnum "22"; txlen "6247";
chr11	ENSEMBL_gcm37	exon	29742260	29742412	0.927949118256881	-	.	gene_id "ENSMUSG00000044072.15"; transcript_id "ENSMUSG00000044072.15_tx_12"; exon_id "chr11_29742260_29742412_-"; exonnum "24"; txlen "7161";
chr11	ENSEMBL_gcm37	exon	29742260	29742412	0.744209688463469	-	.	gene_id "ENSMUSG00000044072.15"; transcript_id "ENSMUSG00000044072.15_tx_15"; exon_id "chr11_29742260_29742412_-"; exonnum "23"; txlen "5000";
chr11	ENSEMBL_gcm37	exon	29742260	29742412	0.664814841856188	-	.	gene_id "ENSMUSG00000044072.15"; transcript_id "ENSMUSG00000044072.15_tx_16"; exon_id "chr11_29742260_29742412_-"; exonnum "8"; txlen "4034";
chr11	ENSEMBL_gcm37	exon	29742260	29742412	0.658599831083813	-	.	gene_id "ENSMUSG00000044072.15"; transcript_id "ENSMUSG00000044072.15_tx_17"; exon_id "chr11_29742260_29742412_-"; exonnum "22"; txlen "6073";
chr11	ENSEMBL_gcm37	exon	29742260	29742412	0.644368040343114	-	.	gene_id "ENSMUSG00000044072.15"; transcript_id "ENSMUSG00000044072.15_tx_18"; exon_id "chr11_29742260_29742412_-"; exonnum "24"; txlen "7158";
chr11	ENSEMBL_gcm37	exon	29742260	29742412	0.611927000895819	-	.	gene_id "ENSMUSG00000044072.15"; transcript_id "ENSMUSG00000044072.15_tx_19"; exon_id "chr11_29742260_29742412_-"; exonnum "24"; txlen "4980";
chr11	ENSEMBL_gcm37	exon	29742260	29742412	7.56536798261488	-	.	gene_id "ENSMUSG00000044072.15"; transcript_id "ENSMUSG00000044072.15_tx_2"; exon_id "chr11_29742260_29742412_-"; exonnum "24"; txlen "7069";
chr11	ENSEMBL_gcm37	exon	29742260	29742412	0.501633804748496	-	.	gene_id "ENSMUSG00000044072.15"; transcript_id "ENSMUSG00000044072.15_tx_24"; exon_id "chr11_29742260_29742412_-"; exonnum "17"; txlen "5422";
chr11	ENSEMBL_gcm37	exon	29742260	29742412	0.48820297384392	-	.	gene_id "ENSMUSG00000044072.15"; transcript_id "ENSMUSG00000044072.15_tx_25"; exon_id "chr11_29742260_29742412_-"; exonnum "24"; txlen "7250";
chr11	ENSEMBL_gcm37	exon	29742260	29742412	0.387380044127302	-	.	gene_id "ENSMUSG00000044072.15"; transcript_id "ENSMUSG00000044072.15_tx_29"; exon_id "chr11_29742260_29742412_-"; exonnum "24"; txlen "5072";
chr11	ENSEMBL_gcm37	exon	29742260	29742412	0.350939673541715	-	.	gene_id "ENSMUSG00000044072.15"; transcript_id "ENSMUSG00000044072.15_tx_31"; exon_id "chr11_29742260_29742412_-"; exonnum "24"; txlen "5069";
chr11	ENSEMBL_gcm37	exon	29742260	29742412	0.285962765215453	-	.	gene_id "ENSMUSG00000044072.15"; transcript_id "ENSMUSG00000044072.15_tx_37"; exon_id "chr11_29742260_29742412_-"; exonnum "23"; txlen "6909";
chr11	ENSEMBL_gcm37	exon	29742260	29742412	0.280649310983056	-	.	gene_id "ENSMUSG00000044072.15"; transcript_id "ENSMUSG00000044072.15_tx_39"; exon_id "chr11_29742260_29742412_-"; exonnum "20"; txlen "5860";
chr11	ENSEMBL_gcm37	exon	29742260	29742412	0.238791696439169	-	.	gene_id "ENSMUSG00000044072.15"; transcript_id "ENSMUSG00000044072.15_tx_40"; exon_id "chr11_29742260_29742412_-"; exonnum "24"; txlen "5161";
chr11	ENSEMBL_gcm37	exon	29742260	29742412	0.160832618735875	-	.	gene_id "ENSMUSG00000044072.15"; transcript_id "ENSMUSG00000044072.15_tx_43"; exon_id "chr11_29742260_29742412_-"; exonnum "24"; txlen "7054";
chr11	ENSEMBL_gcm37	exon	29742260	29742412	0.160832618735875	-	.	gene_id "ENSMUSG00000044072.15"; transcript_id "ENSMUSG00000044072.15_tx_44"; exon_id "chr11_29742260_29742412_-"; exonnum "24"; txlen "7146";
chr11	ENSEMBL_gcm37	exon	29742260	29742412	0.154726610148543	-	.	gene_id "ENSMUSG00000044072.15"; transcript_id "ENSMUSG00000044072.15_tx_49"; exon_id "chr11_29742260_29742412_-"; exonnum "27"; txlen "7475";
chr11	ENSEMBL_gcm37	exon	29742260	29742412	1.4362529663641	-	.	gene_id "ENSMUSG00000044072.15"; transcript_id "ENSMUSG00000044072.15_tx_7"; exon_id "chr11_29742260_29742412_-"; exonnum "23"; txlen "4908";
chr11	HAVANA	exon	29745221	29745362	0	-	.	gene_id "ENSMUSG00000044072.15"; transcript_id "ENSMUST00000058902.6"; gene_type "protein_coding"; gene_name "Eml6"; transcript_type "protein_coding"; transcript_name "Eml6-201"; exon_number 22; exon_id "ENSMUSE00000434437.2"; level 2; protein_id "ENSMUSP00000051080.6"; transcript_support_level "5"; mgi_id "MGI:2442895"; tag "basic"; tag "Ensembl_canonical"; tag "GENCODE_Primary"; tag "appris_principal_1"; havana_gene "OTTMUSG00000005340.1"; havana_transcript "OTTMUST00000011916.1";
chr11	HAVANA	CDS	29745221	29745362	0	-	0	gene_id "ENSMUSG00000044072.15"; transcript_id "ENSMUST00000058902.6"; gene_type "protein_coding"; gene_name "Eml6"; transcript_type "protein_coding"; transcript_name "Eml6-201"; exon_number 22; exon_id "ENSMUSE00000434437.2"; level 2; protein_id "ENSMUSP00000051080.6"; transcript_support_level "5"; mgi_id "MGI:2442895"; tag "basic"; tag "Ensembl_canonical"; tag "GENCODE_Primary"; tag "appris_principal_1"; havana_gene "OTTMUSG00000005340.1"; havana_transcript "OTTMUST00000011916.1";
chr11	ENSEMBL_gcm37	exon	29745221	29745362	0.949430601317162	-	.	gene_id "ENSMUSG00000044072.15"; transcript_id "ENSMUSG00000044072.15_tx_10"; exon_id "chr11_29745221_29745362_-"; exonnum "16"; txlen "5596";
chr11	ENSEMBL_gcm37	exon	29745221	29745362	0.948723012018126	-	.	gene_id "ENSMUSG00000044072.15"; transcript_id "ENSMUSG00000044072.15_tx_11"; exon_id "chr11_29745221_29745362_-"; exonnum "21"; txlen "6247";
chr11	ENSEMBL_gcm37	exon	29745221	29745362	0.927949118256881	-	.	gene_id "ENSMUSG00000044072.15"; transcript_id "ENSMUSG00000044072.15_tx_12"; exon_id "chr11_29745221_29745362_-"; exonnum "23"; txlen "7161";
chr11	ENSEMBL_gcm37	exon	29745221	29745362	0.744209688463469	-	.	gene_id "ENSMUSG00000044072.15"; transcript_id "ENSMUSG00000044072.15_tx_15"; exon_id "chr11_29745221_29745362_-"; exonnum "22"; txlen "5000";
chr11	ENSEMBL_gcm37	exon	29745221	29745362	0.664814841856188	-	.	gene_id "ENSMUSG00000044072.15"; transcript_id "ENSMUSG00000044072.15_tx_16"; exon_id "chr11_29745221_29745362_-"; exonnum "7"; txlen "4034";
chr11	ENSEMBL_gcm37	exon	29745221	29745362	0.658599831083813	-	.	gene_id "ENSMUSG00000044072.15"; transcript_id "ENSMUSG00000044072.15_tx_17"; exon_id "chr11_29745221_29745362_-"; exonnum "21"; txlen "6073";
chr11	ENSEMBL_gcm37	exon	29745221	29745362	0.644368040343114	-	.	gene_id "ENSMUSG00000044072.15"; transcript_id "ENSMUSG00000044072.15_tx_18"; exon_id "chr11_29745221_29745362_-"; exonnum "23"; txlen "7158";
chr11	ENSEMBL_gcm37	exon	29745221	29745362	0.611927000895819	-	.	gene_id "ENSMUSG00000044072.15"; transcript_id "ENSMUSG00000044072.15_tx_19"; exon_id "chr11_29745221_29745362_-"; exonnum "23"; txlen "4980";
chr11	ENSEMBL_gcm37	exon	29745221	29745362	7.56536798261488	-	.	gene_id "ENSMUSG00000044072.15"; transcript_id "ENSMUSG00000044072.15_tx_2"; exon_id "chr11_29745221_29745362_-"; exonnum "23"; txlen "7069";
chr11	ENSEMBL_gcm37	exon	29745221	29745362	0.501633804748496	-	.	gene_id "ENSMUSG00000044072.15"; transcript_id "ENSMUSG00000044072.15_tx_24"; exon_id "chr11_29745221_29745362_-"; exonnum "16"; txlen "5422";
chr11	ENSEMBL_gcm37	exon	29745221	29745362	0.48820297384392	-	.	gene_id "ENSMUSG00000044072.15"; transcript_id "ENSMUSG00000044072.15_tx_25"; exon_id "chr11_29745221_29745362_-"; exonnum "23"; txlen "7250";
chr11	ENSEMBL_gcm37	exon	29745221	29745362	0.387380044127302	-	.	gene_id "ENSMUSG00000044072.15"; transcript_id "ENSMUSG00000044072.15_tx_29"; exon_id "chr11_29745221_29745362_-"; exonnum "23"; txlen "5072";
chr11	ENSEMBL_gcm37	exon	29745221	29745362	0.350939673541715	-	.	gene_id "ENSMUSG00000044072.15"; transcript_id "ENSMUSG00000044072.15_tx_31"; exon_id "chr11_29745221_29745362_-"; exonnum "23"; txlen "5069";
chr11	ENSEMBL_gcm37	exon	29745221	29745362	0.285962765215453	-	.	gene_id "ENSMUSG00000044072.15"; transcript_id "ENSMUSG00000044072.15_tx_37"; exon_id "chr11_29745221_29745362_-"; exonnum "22"; txlen "6909";
chr11	ENSEMBL_gcm37	exon	29745221	29745362	0.280649310983056	-	.	gene_id "ENSMUSG00000044072.15"; transcript_id "ENSMUSG00000044072.15_tx_39"; exon_id "chr11_29745221_29745362_-"; exonnum "19"; txlen "5860";
chr11	ENSEMBL_gcm37	exon	29745221	29745362	0.238791696439169	-	.	gene_id "ENSMUSG00000044072.15"; transcript_id "ENSMUSG00000044072.15_tx_40"; exon_id "chr11_29745221_29745362_-"; exonnum "23"; txlen "5161";
chr11	ENSEMBL_gcm37	exon	29745221	29745362	0.160832618735875	-	.	gene_id "ENSMUSG00000044072.15"; transcript_id "ENSMUSG00000044072.15_tx_43"; exon_id "chr11_29745221_29745362_-"; exonnum "23"; txlen "7054";
chr11	ENSEMBL_gcm37	exon	29745221	29745362	0.160832618735875	-	.	gene_id "ENSMUSG00000044072.15"; transcript_id "ENSMUSG00000044072.15_tx_44"; exon_id "chr11_29745221_29745362_-"; exonnum "23"; txlen "7146";
chr11	ENSEMBL_gcm37	exon	29745221	29745362	0.154726610148543	-	.	gene_id "ENSMUSG00000044072.15"; transcript_id "ENSMUSG00000044072.15_tx_49"; exon_id "chr11_29745221_29745362_-"; exonnum "26"; txlen "7475";
chr11	ENSEMBL_gcm37	exon	29745221	29745362	1.4362529663641	-	.	gene_id "ENSMUSG00000044072.15"; transcript_id "ENSMUSG00000044072.15_tx_7"; exon_id "chr11_29745221_29745362_-"; exonnum "22"; txlen "4908";
chr11	HAVANA	exon	29751989	29752557	0	-	.	gene_id "ENSMUSG00000044072.15"; transcript_id "ENSMUST00000169980.2"; gene_type "protein_coding"; gene_name "Eml6"; transcript_type "retained_intron"; transcript_name "Eml6-207"; exon_number 2; exon_id "ENSMUSE00000680362.3"; level 2; transcript_support_level "5"; mgi_id "MGI:2442895"; havana_gene "OTTMUSG00000005340.1"; havana_transcript "OTTMUST00000091792.1";
chr11	HAVANA	transcript	29751989	29753099	0	-	.	gene_id "ENSMUSG00000044072.15"; transcript_id "ENSMUST00000169980.2"; gene_type "protein_coding"; gene_name "Eml6"; transcript_type "retained_intron"; transcript_name "Eml6-207"; level 2; transcript_support_level "5"; mgi_id "MGI:2442895"; havana_gene "OTTMUSG00000005340.1"; havana_transcript "OTTMUST00000091792.1";
chr11	HAVANA	exon	29752430	29752557	0	-	.	gene_id "ENSMUSG00000044072.15"; transcript_id "ENSMUST00000058902.6"; gene_type "protein_coding"; gene_name "Eml6"; transcript_type "protein_coding"; transcript_name "Eml6-201"; exon_number 21; exon_id "ENSMUSE00000434441.2"; level 2; protein_id "ENSMUSP00000051080.6"; transcript_support_level "5"; mgi_id "MGI:2442895"; tag "basic"; tag "Ensembl_canonical"; tag "GENCODE_Primary"; tag "appris_principal_1"; havana_gene "OTTMUSG00000005340.1"; havana_transcript "OTTMUST00000011916.1";
chr11	HAVANA	CDS	29752430	29752557	0	-	2	gene_id "ENSMUSG00000044072.15"; transcript_id "ENSMUST00000058902.6"; gene_type "protein_coding"; gene_name "Eml6"; transcript_type "protein_coding"; transcript_name "Eml6-201"; exon_number 21; exon_id "ENSMUSE00000434441.2"; level 2; protein_id "ENSMUSP00000051080.6"; transcript_support_level "5"; mgi_id "MGI:2442895"; tag "basic"; tag "Ensembl_canonical"; tag "GENCODE_Primary"; tag "appris_principal_1"; havana_gene "OTTMUSG00000005340.1"; havana_transcript "OTTMUST00000011916.1";
chr11	ENSEMBL_gcm37	exon	29752430	29752557	0.949430601317162	-	.	gene_id "ENSMUSG00000044072.15"; transcript_id "ENSMUSG00000044072.15_tx_10"; exon_id "chr11_29752430_29752557_-"; exonnum "15"; txlen "5596";
chr11	ENSEMBL_gcm37	exon	29752430	29752557	0.948723012018126	-	.	gene_id "ENSMUSG00000044072.15"; transcript_id "ENSMUSG00000044072.15_tx_11"; exon_id "chr11_29752430_29752557_-"; exonnum "20"; txlen "6247";
chr11	ENSEMBL_gcm37	exon	29752430	29752557	0.927949118256881	-	.	gene_id "ENSMUSG00000044072.15"; transcript_id "ENSMUSG00000044072.15_tx_12"; exon_id "chr11_29752430_29752557_-"; exonnum "22"; txlen "7161";
chr11	ENSEMBL_gcm37	exon	29752430	29752557	0.744209688463469	-	.	gene_id "ENSMUSG00000044072.15"; transcript_id "ENSMUSG00000044072.15_tx_15"; exon_id "chr11_29752430_29752557_-"; exonnum "21"; txlen "5000";
chr11	ENSEMBL_gcm37	exon	29752430	29752557	0.664814841856188	-	.	gene_id "ENSMUSG00000044072.15"; transcript_id "ENSMUSG00000044072.15_tx_16"; exon_id "chr11_29752430_29752557_-"; exonnum "6"; txlen "4034";
chr11	ENSEMBL_gcm37	exon	29752430	29752557	0.658599831083813	-	.	gene_id "ENSMUSG00000044072.15"; transcript_id "ENSMUSG00000044072.15_tx_17"; exon_id "chr11_29752430_29752557_-"; exonnum "20"; txlen "6073";
chr11	ENSEMBL_gcm37	exon	29752430	29752557	0.644368040343114	-	.	gene_id "ENSMUSG00000044072.15"; transcript_id "ENSMUSG00000044072.15_tx_18"; exon_id "chr11_29752430_29752557_-"; exonnum "22"; txlen "7158";
chr11	ENSEMBL_gcm37	exon	29752430	29752557	0.611927000895819	-	.	gene_id "ENSMUSG00000044072.15"; transcript_id "ENSMUSG00000044072.15_tx_19"; exon_id "chr11_29752430_29752557_-"; exonnum "22"; txlen "4980";
chr11	ENSEMBL_gcm37	exon	29752430	29752557	7.56536798261488	-	.	gene_id "ENSMUSG00000044072.15"; transcript_id "ENSMUSG00000044072.15_tx_2"; exon_id "chr11_29752430_29752557_-"; exonnum "22"; txlen "7069";
chr11	ENSEMBL_gcm37	exon	29752430	29752557	0.501633804748496	-	.	gene_id "ENSMUSG00000044072.15"; transcript_id "ENSMUSG00000044072.15_tx_24"; exon_id "chr11_29752430_29752557_-"; exonnum "15"; txlen "5422";
chr11	ENSEMBL_gcm37	exon	29752430	29752557	0.48820297384392	-	.	gene_id "ENSMUSG00000044072.15"; transcript_id "ENSMUSG00000044072.15_tx_25"; exon_id "chr11_29752430_29752557_-"; exonnum "22"; txlen "7250";
chr11	ENSEMBL_gcm37	exon	29752430	29752557	0.387380044127302	-	.	gene_id "ENSMUSG00000044072.15"; transcript_id "ENSMUSG00000044072.15_tx_29"; exon_id "chr11_29752430_29752557_-"; exonnum "22"; txlen "5072";
chr11	ENSEMBL_gcm37	exon	29752430	29752557	0.350939673541715	-	.	gene_id "ENSMUSG00000044072.15"; transcript_id "ENSMUSG00000044072.15_tx_31"; exon_id "chr11_29752430_29752557_-"; exonnum "22"; txlen "5069";
chr11	ENSEMBL_gcm37	exon	29752430	29752557	0.285962765215453	-	.	gene_id "ENSMUSG00000044072.15"; transcript_id "ENSMUSG00000044072.15_tx_37"; exon_id "chr11_29752430_29752557_-"; exonnum "21"; txlen "6909";
chr11	ENSEMBL_gcm37	exon	29752430	29752557	0.280649310983056	-	.	gene_id "ENSMUSG00000044072.15"; transcript_id "ENSMUSG00000044072.15_tx_39"; exon_id "chr11_29752430_29752557_-"; exonnum "18"; txlen "5860";
chr11	ENSEMBL_gcm37	exon	29752430	29752557	0.238791696439169	-	.	gene_id "ENSMUSG00000044072.15"; transcript_id "ENSMUSG00000044072.15_tx_40"; exon_id "chr11_29752430_29752557_-"; exonnum "22"; txlen "5161";
chr11	ENSEMBL_gcm37	exon	29752430	29752557	0.160832618735875	-	.	gene_id "ENSMUSG00000044072.15"; transcript_id "ENSMUSG00000044072.15_tx_43"; exon_id "chr11_29752430_29752557_-"; exonnum "22"; txlen "7054";
chr11	ENSEMBL_gcm37	exon	29752430	29752557	0.160832618735875	-	.	gene_id "ENSMUSG00000044072.15"; transcript_id "ENSMUSG00000044072.15_tx_44"; exon_id "chr11_29752430_29752557_-"; exonnum "22"; txlen "7146";
chr11	ENSEMBL_gcm37	exon	29752430	29752557	0.154726610148543	-	.	gene_id "ENSMUSG00000044072.15"; transcript_id "ENSMUSG00000044072.15_tx_49"; exon_id "chr11_29752430_29752557_-"; exonnum "25"; txlen "7475";
chr11	ENSEMBL_gcm37	exon	29752430	29752557	1.4362529663641	-	.	gene_id "ENSMUSG00000044072.15"; transcript_id "ENSMUSG00000044072.15_tx_7"; exon_id "chr11_29752430_29752557_-"; exonnum "21"; txlen "4908";
chr11	HAVANA	exon	29753056	29753099	0	-	.	gene_id "ENSMUSG00000044072.15"; transcript_id "ENSMUST00000169980.2"; gene_type "protein_coding"; gene_name "Eml6"; transcript_type "retained_intron"; transcript_name "Eml6-207"; exon_number 1; exon_id "ENSMUSE00000680363.3"; level 2; transcript_support_level "5"; mgi_id "MGI:2442895"; havana_gene "OTTMUSG00000005340.1"; havana_transcript "OTTMUST00000091792.1";
chr11	HAVANA	exon	29753056	29753167	0	-	.	gene_id "ENSMUSG00000044072.15"; transcript_id "ENSMUST00000058902.6"; gene_type "protein_coding"; gene_name "Eml6"; transcript_type "protein_coding"; transcript_name "Eml6-201"; exon_number 20; exon_id "ENSMUSE00000434447.2"; level 2; protein_id "ENSMUSP00000051080.6"; transcript_support_level "5"; mgi_id "MGI:2442895"; tag "basic"; tag "Ensembl_canonical"; tag "GENCODE_Primary"; tag "appris_principal_1"; havana_gene "OTTMUSG00000005340.1"; havana_transcript "OTTMUST00000011916.1";
chr11	HAVANA	CDS	29753056	29753167	0	-	0	gene_id "ENSMUSG00000044072.15"; transcript_id "ENSMUST00000058902.6"; gene_type "protein_coding"; gene_name "Eml6"; transcript_type "protein_coding"; transcript_name "Eml6-201"; exon_number 20; exon_id "ENSMUSE00000434447.2"; level 2; protein_id "ENSMUSP00000051080.6"; transcript_support_level "5"; mgi_id "MGI:2442895"; tag "basic"; tag "Ensembl_canonical"; tag "GENCODE_Primary"; tag "appris_principal_1"; havana_gene "OTTMUSG00000005340.1"; havana_transcript "OTTMUST00000011916.1";
chr11	ENSEMBL_gcm37	exon	29753056	29753167	0.949430601317162	-	.	gene_id "ENSMUSG00000044072.15"; transcript_id "ENSMUSG00000044072.15_tx_10"; exon_id "chr11_29753056_29753167_-"; exonnum "14"; txlen "5596";
chr11	ENSEMBL_gcm37	exon	29753056	29753167	0.948723012018126	-	.	gene_id "ENSMUSG00000044072.15"; transcript_id "ENSMUSG00000044072.15_tx_11"; exon_id "chr11_29753056_29753167_-"; exonnum "19"; txlen "6247";
chr11	ENSEMBL_gcm37	exon	29753056	29753167	0.927949118256881	-	.	gene_id "ENSMUSG00000044072.15"; transcript_id "ENSMUSG00000044072.15_tx_12"; exon_id "chr11_29753056_29753167_-"; exonnum "21"; txlen "7161";
chr11	ENSEMBL_gcm37	exon	29753056	29753167	0.744209688463469	-	.	gene_id "ENSMUSG00000044072.15"; transcript_id "ENSMUSG00000044072.15_tx_15"; exon_id "chr11_29753056_29753167_-"; exonnum "20"; txlen "5000";
chr11	ENSEMBL_gcm37	exon	29753056	29753167	0.664814841856188	-	.	gene_id "ENSMUSG00000044072.15"; transcript_id "ENSMUSG00000044072.15_tx_16"; exon_id "chr11_29753056_29753167_-"; exonnum "5"; txlen "4034";
chr11	ENSEMBL_gcm37	exon	29753056	29753167	0.658599831083813	-	.	gene_id "ENSMUSG00000044072.15"; transcript_id "ENSMUSG00000044072.15_tx_17"; exon_id "chr11_29753056_29753167_-"; exonnum "19"; txlen "6073";
chr11	ENSEMBL_gcm37	exon	29753056	29753167	0.644368040343114	-	.	gene_id "ENSMUSG00000044072.15"; transcript_id "ENSMUSG00000044072.15_tx_18"; exon_id "chr11_29753056_29753167_-"; exonnum "21"; txlen "7158";
chr11	ENSEMBL_gcm37	exon	29753056	29753167	0.611927000895819	-	.	gene_id "ENSMUSG00000044072.15"; transcript_id "ENSMUSG00000044072.15_tx_19"; exon_id "chr11_29753056_29753167_-"; exonnum "21"; txlen "4980";
chr11	ENSEMBL_gcm37	exon	29753056	29753167	7.56536798261488	-	.	gene_id "ENSMUSG00000044072.15"; transcript_id "ENSMUSG00000044072.15_tx_2"; exon_id "chr11_29753056_29753167_-"; exonnum "21"; txlen "7069";
chr11	ENSEMBL_gcm37	exon	29753056	29753167	0.501633804748496	-	.	gene_id "ENSMUSG00000044072.15"; transcript_id "ENSMUSG00000044072.15_tx_24"; exon_id "chr11_29753056_29753167_-"; exonnum "14"; txlen "5422";
chr11	ENSEMBL_gcm37	exon	29753056	29753167	0.48820297384392	-	.	gene_id "ENSMUSG00000044072.15"; transcript_id "ENSMUSG00000044072.15_tx_25"; exon_id "chr11_29753056_29753167_-"; exonnum "21"; txlen "7250";
chr11	ENSEMBL_gcm37	exon	29753056	29753167	0.387380044127302	-	.	gene_id "ENSMUSG00000044072.15"; transcript_id "ENSMUSG00000044072.15_tx_29"; exon_id "chr11_29753056_29753167_-"; exonnum "21"; txlen "5072";
chr11	ENSEMBL_gcm37	exon	29753056	29753167	0.350939673541715	-	.	gene_id "ENSMUSG00000044072.15"; transcript_id "ENSMUSG00000044072.15_tx_31"; exon_id "chr11_29753056_29753167_-"; exonnum "21"; txlen "5069";
chr11	ENSEMBL_gcm37	exon	29753056	29753167	0.285962765215453	-	.	gene_id "ENSMUSG00000044072.15"; transcript_id "ENSMUSG00000044072.15_tx_37"; exon_id "chr11_29753056_29753167_-"; exonnum "20"; txlen "6909";
chr11	ENSEMBL_gcm37	exon	29753056	29753167	0.280649310983056	-	.	gene_id "ENSMUSG00000044072.15"; transcript_id "ENSMUSG00000044072.15_tx_39"; exon_id "chr11_29753056_29753167_-"; exonnum "17"; txlen "5860";
chr11	ENSEMBL_gcm37	exon	29753056	29753167	0.238791696439169	-	.	gene_id "ENSMUSG00000044072.15"; transcript_id "ENSMUSG00000044072.15_tx_40"; exon_id "chr11_29753056_29753167_-"; exonnum "21"; txlen "5161";
chr11	ENSEMBL_gcm37	exon	29753056	29753167	0.160832618735875	-	.	gene_id "ENSMUSG00000044072.15"; transcript_id "ENSMUSG00000044072.15_tx_43"; exon_id "chr11_29753056_29753167_-"; exonnum "21"; txlen "7054";
chr11	ENSEMBL_gcm37	exon	29753056	29753167	0.160832618735875	-	.	gene_id "ENSMUSG00000044072.15"; transcript_id "ENSMUSG00000044072.15_tx_44"; exon_id "chr11_29753056_29753167_-"; exonnum "21"; txlen "7146";
chr11	ENSEMBL_gcm37	exon	29753056	29753167	0.154726610148543	-	.	gene_id "ENSMUSG00000044072.15"; transcript_id "ENSMUSG00000044072.15_tx_49"; exon_id "chr11_29753056_29753167_-"; exonnum "24"; txlen "7475";
chr11	ENSEMBL_gcm37	exon	29753056	29753167	1.4362529663641	-	.	gene_id "ENSMUSG00000044072.15"; transcript_id "ENSMUSG00000044072.15_tx_7"; exon_id "chr11_29753056_29753167_-"; exonnum "20"; txlen "4908";
chr11	HAVANA	exon	29755032	29755234	0	-	.	gene_id "ENSMUSG00000044072.15"; transcript_id "ENSMUST00000058902.6"; gene_type "protein_coding"; gene_name "Eml6"; transcript_type "protein_coding"; transcript_name "Eml6-201"; exon_number 19; exon_id "ENSMUSE00000434454.2"; level 2; protein_id "ENSMUSP00000051080.6"; transcript_support_level "5"; mgi_id "MGI:2442895"; tag "basic"; tag "Ensembl_canonical"; tag "GENCODE_Primary"; tag "appris_principal_1"; havana_gene "OTTMUSG00000005340.1"; havana_transcript "OTTMUST00000011916.1";
chr11	HAVANA	CDS	29755032	29755234	0	-	2	gene_id "ENSMUSG00000044072.15"; transcript_id "ENSMUST00000058902.6"; gene_type "protein_coding"; gene_name "Eml6"; transcript_type "protein_coding"; transcript_name "Eml6-201"; exon_number 19; exon_id "ENSMUSE00000434454.2"; level 2; protein_id "ENSMUSP00000051080.6"; transcript_support_level "5"; mgi_id "MGI:2442895"; tag "basic"; tag "Ensembl_canonical"; tag "GENCODE_Primary"; tag "appris_principal_1"; havana_gene "OTTMUSG00000005340.1"; havana_transcript "OTTMUST00000011916.1";
chr11	ENSEMBL_gcm37	exon	29755032	29755234	0.949430601317162	-	.	gene_id "ENSMUSG00000044072.15"; transcript_id "ENSMUSG00000044072.15_tx_10"; exon_id "chr11_29755032_29755234_-"; exonnum "13"; txlen "5596";
chr11	ENSEMBL_gcm37	exon	29755032	29755234	0.948723012018126	-	.	gene_id "ENSMUSG00000044072.15"; transcript_id "ENSMUSG00000044072.15_tx_11"; exon_id "chr11_29755032_29755234_-"; exonnum "18"; txlen "6247";
chr11	ENSEMBL_gcm37	exon	29755032	29755234	0.927949118256881	-	.	gene_id "ENSMUSG00000044072.15"; transcript_id "ENSMUSG00000044072.15_tx_12"; exon_id "chr11_29755032_29755234_-"; exonnum "20"; txlen "7161";
chr11	ENSEMBL_gcm37	exon	29755032	29755234	0.744209688463469	-	.	gene_id "ENSMUSG00000044072.15"; transcript_id "ENSMUSG00000044072.15_tx_15"; exon_id "chr11_29755032_29755234_-"; exonnum "19"; txlen "5000";
chr11	ENSEMBL_gcm37	exon	29755032	29755234	0.664814841856188	-	.	gene_id "ENSMUSG00000044072.15"; transcript_id "ENSMUSG00000044072.15_tx_16"; exon_id "chr11_29755032_29755234_-"; exonnum "4"; txlen "4034";
chr11	ENSEMBL_gcm37	exon	29755032	29755234	0.658599831083813	-	.	gene_id "ENSMUSG00000044072.15"; transcript_id "ENSMUSG00000044072.15_tx_17"; exon_id "chr11_29755032_29755234_-"; exonnum "18"; txlen "6073";
chr11	ENSEMBL_gcm37	exon	29755032	29755234	0.644368040343114	-	.	gene_id "ENSMUSG00000044072.15"; transcript_id "ENSMUSG00000044072.15_tx_18"; exon_id "chr11_29755032_29755234_-"; exonnum "20"; txlen "7158";
chr11	ENSEMBL_gcm37	exon	29755032	29755234	0.611927000895819	-	.	gene_id "ENSMUSG00000044072.15"; transcript_id "ENSMUSG00000044072.15_tx_19"; exon_id "chr11_29755032_29755234_-"; exonnum "20"; txlen "4980";
chr11	ENSEMBL_gcm37	exon	29755032	29755234	7.56536798261488	-	.	gene_id "ENSMUSG00000044072.15"; transcript_id "ENSMUSG00000044072.15_tx_2"; exon_id "chr11_29755032_29755234_-"; exonnum "20"; txlen "7069";
chr11	ENSEMBL_gcm37	exon	29755032	29755234	0.501633804748496	-	.	gene_id "ENSMUSG00000044072.15"; transcript_id "ENSMUSG00000044072.15_tx_24"; exon_id "chr11_29755032_29755234_-"; exonnum "13"; txlen "5422";
chr11	ENSEMBL_gcm37	exon	29755032	29755234	0.48820297384392	-	.	gene_id "ENSMUSG00000044072.15"; transcript_id "ENSMUSG00000044072.15_tx_25"; exon_id "chr11_29755032_29755234_-"; exonnum "20"; txlen "7250";
chr11	ENSEMBL_gcm37	exon	29755032	29755234	0.387380044127302	-	.	gene_id "ENSMUSG00000044072.15"; transcript_id "ENSMUSG00000044072.15_tx_29"; exon_id "chr11_29755032_29755234_-"; exonnum "20"; txlen "5072";
chr11	ENSEMBL_gcm37	exon	29755032	29755234	0.350939673541715	-	.	gene_id "ENSMUSG00000044072.15"; transcript_id "ENSMUSG00000044072.15_tx_31"; exon_id "chr11_29755032_29755234_-"; exonnum "20"; txlen "5069";
chr11	ENSEMBL_gcm37	exon	29755032	29755234	0.285962765215453	-	.	gene_id "ENSMUSG00000044072.15"; transcript_id "ENSMUSG00000044072.15_tx_37"; exon_id "chr11_29755032_29755234_-"; exonnum "19"; txlen "6909";
chr11	ENSEMBL_gcm37	exon	29755032	29755234	0.280649310983056	-	.	gene_id "ENSMUSG00000044072.15"; transcript_id "ENSMUSG00000044072.15_tx_39"; exon_id "chr11_29755032_29755234_-"; exonnum "16"; txlen "5860";
chr11	ENSEMBL_gcm37	exon	29755032	29755234	0.238791696439169	-	.	gene_id "ENSMUSG00000044072.15"; transcript_id "ENSMUSG00000044072.15_tx_40"; exon_id "chr11_29755032_29755234_-"; exonnum "20"; txlen "5161";
chr11	ENSEMBL_gcm37	exon	29755032	29755234	0.160832618735875	-	.	gene_id "ENSMUSG00000044072.15"; transcript_id "ENSMUSG00000044072.15_tx_43"; exon_id "chr11_29755032_29755234_-"; exonnum "20"; txlen "7054";
chr11	ENSEMBL_gcm37	exon	29755032	29755234	0.160832618735875	-	.	gene_id "ENSMUSG00000044072.15"; transcript_id "ENSMUSG00000044072.15_tx_44"; exon_id "chr11_29755032_29755234_-"; exonnum "20"; txlen "7146";
chr11	ENSEMBL_gcm37	exon	29755032	29755234	0.154726610148543	-	.	gene_id "ENSMUSG00000044072.15"; transcript_id "ENSMUSG00000044072.15_tx_49"; exon_id "chr11_29755032_29755234_-"; exonnum "23"; txlen "7475";
chr11	ENSEMBL_gcm37	exon	29755032	29755234	1.4362529663641	-	.	gene_id "ENSMUSG00000044072.15"; transcript_id "ENSMUSG00000044072.15_tx_7"; exon_id "chr11_29755032_29755234_-"; exonnum "19"; txlen "4908";
chr11	HAVANA	exon	29755714	29755814	0	-	.	gene_id "ENSMUSG00000044072.15"; transcript_id "ENSMUST00000058902.6"; gene_type "protein_coding"; gene_name "Eml6"; transcript_type "protein_coding"; transcript_name "Eml6-201"; exon_number 18; exon_id "ENSMUSE00000434459.2"; level 2; protein_id "ENSMUSP00000051080.6"; transcript_support_level "5"; mgi_id "MGI:2442895"; tag "basic"; tag "Ensembl_canonical"; tag "GENCODE_Primary"; tag "appris_principal_1"; havana_gene "OTTMUSG00000005340.1"; havana_transcript "OTTMUST00000011916.1";
chr11	HAVANA	CDS	29755714	29755814	0	-	1	gene_id "ENSMUSG00000044072.15"; transcript_id "ENSMUST00000058902.6"; gene_type "protein_coding"; gene_name "Eml6"; transcript_type "protein_coding"; transcript_name "Eml6-201"; exon_number 18; exon_id "ENSMUSE00000434459.2"; level 2; protein_id "ENSMUSP00000051080.6"; transcript_support_level "5"; mgi_id "MGI:2442895"; tag "basic"; tag "Ensembl_canonical"; tag "GENCODE_Primary"; tag "appris_principal_1"; havana_gene "OTTMUSG00000005340.1"; havana_transcript "OTTMUST00000011916.1";
chr11	ENSEMBL_gcm37	exon	29755714	29755814	0.949430601317162	-	.	gene_id "ENSMUSG00000044072.15"; transcript_id "ENSMUSG00000044072.15_tx_10"; exon_id "chr11_29755714_29755814_-"; exonnum "12"; txlen "5596";
chr11	ENSEMBL_gcm37	exon	29755714	29755814	0.948723012018126	-	.	gene_id "ENSMUSG00000044072.15"; transcript_id "ENSMUSG00000044072.15_tx_11"; exon_id "chr11_29755714_29755814_-"; exonnum "17"; txlen "6247";
chr11	ENSEMBL_gcm37	exon	29755714	29755814	0.927949118256881	-	.	gene_id "ENSMUSG00000044072.15"; transcript_id "ENSMUSG00000044072.15_tx_12"; exon_id "chr11_29755714_29755814_-"; exonnum "19"; txlen "7161";
chr11	ENSEMBL_gcm37	exon	29755714	29755814	0.744209688463469	-	.	gene_id "ENSMUSG00000044072.15"; transcript_id "ENSMUSG00000044072.15_tx_15"; exon_id "chr11_29755714_29755814_-"; exonnum "18"; txlen "5000";
chr11	ENSEMBL_gcm37	exon	29755714	29755814	0.664814841856188	-	.	gene_id "ENSMUSG00000044072.15"; transcript_id "ENSMUSG00000044072.15_tx_16"; exon_id "chr11_29755714_29755814_-"; exonnum "3"; txlen "4034";
chr11	ENSEMBL_gcm37	exon	29755714	29755814	0.658599831083813	-	.	gene_id "ENSMUSG00000044072.15"; transcript_id "ENSMUSG00000044072.15_tx_17"; exon_id "chr11_29755714_29755814_-"; exonnum "17"; txlen "6073";
chr11	ENSEMBL_gcm37	exon	29755714	29755814	0.644368040343114	-	.	gene_id "ENSMUSG00000044072.15"; transcript_id "ENSMUSG00000044072.15_tx_18"; exon_id "chr11_29755714_29755814_-"; exonnum "19"; txlen "7158";
chr11	ENSEMBL_gcm37	exon	29755714	29755814	0.611927000895819	-	.	gene_id "ENSMUSG00000044072.15"; transcript_id "ENSMUSG00000044072.15_tx_19"; exon_id "chr11_29755714_29755814_-"; exonnum "19"; txlen "4980";
chr11	ENSEMBL_gcm37	exon	29755714	29755814	7.56536798261488	-	.	gene_id "ENSMUSG00000044072.15"; transcript_id "ENSMUSG00000044072.15_tx_2"; exon_id "chr11_29755714_29755814_-"; exonnum "19"; txlen "7069";
chr11	ENSEMBL_gcm37	exon	29755714	29755814	0.501633804748496	-	.	gene_id "ENSMUSG00000044072.15"; transcript_id "ENSMUSG00000044072.15_tx_24"; exon_id "chr11_29755714_29755814_-"; exonnum "12"; txlen "5422";
chr11	ENSEMBL_gcm37	exon	29755714	29755814	0.48820297384392	-	.	gene_id "ENSMUSG00000044072.15"; transcript_id "ENSMUSG00000044072.15_tx_25"; exon_id "chr11_29755714_29755814_-"; exonnum "19"; txlen "7250";
chr11	ENSEMBL_gcm37	exon	29755714	29755814	0.387380044127302	-	.	gene_id "ENSMUSG00000044072.15"; transcript_id "ENSMUSG00000044072.15_tx_29"; exon_id "chr11_29755714_29755814_-"; exonnum "19"; txlen "5072";
chr11	ENSEMBL_gcm37	exon	29755714	29755814	0.350939673541715	-	.	gene_id "ENSMUSG00000044072.15"; transcript_id "ENSMUSG00000044072.15_tx_31"; exon_id "chr11_29755714_29755814_-"; exonnum "19"; txlen "5069";
chr11	ENSEMBL_gcm37	exon	29755714	29755814	0.285962765215453	-	.	gene_id "ENSMUSG00000044072.15"; transcript_id "ENSMUSG00000044072.15_tx_37"; exon_id "chr11_29755714_29755814_-"; exonnum "18"; txlen "6909";
chr11	ENSEMBL_gcm37	exon	29755714	29755814	0.280649310983056	-	.	gene_id "ENSMUSG00000044072.15"; transcript_id "ENSMUSG00000044072.15_tx_39"; exon_id "chr11_29755714_29755814_-"; exonnum "15"; txlen "5860";
chr11	ENSEMBL_gcm37	exon	29755714	29755814	0.238791696439169	-	.	gene_id "ENSMUSG00000044072.15"; transcript_id "ENSMUSG00000044072.15_tx_40"; exon_id "chr11_29755714_29755814_-"; exonnum "19"; txlen "5161";
chr11	ENSEMBL_gcm37	exon	29755714	29755814	0.160832618735875	-	.	gene_id "ENSMUSG00000044072.15"; transcript_id "ENSMUSG00000044072.15_tx_43"; exon_id "chr11_29755714_29755814_-"; exonnum "19"; txlen "7054";
chr11	ENSEMBL_gcm37	exon	29755714	29755814	0.160832618735875	-	.	gene_id "ENSMUSG00000044072.15"; transcript_id "ENSMUSG00000044072.15_tx_44"; exon_id "chr11_29755714_29755814_-"; exonnum "19"; txlen "7146";
chr11	ENSEMBL_gcm37	exon	29755714	29755814	0.154726610148543	-	.	gene_id "ENSMUSG00000044072.15"; transcript_id "ENSMUSG00000044072.15_tx_49"; exon_id "chr11_29755714_29755814_-"; exonnum "22"; txlen "7475";
chr11	ENSEMBL_gcm37	exon	29755714	29755814	1.4362529663641	-	.	gene_id "ENSMUSG00000044072.15"; transcript_id "ENSMUSG00000044072.15_tx_7"; exon_id "chr11_29755714_29755814_-"; exonnum "18"; txlen "4908";
chr11	sragcm37_es	exon	29758671	29758985	0.602877610360978	-	.	gene_id "ENSMUSG00000044072.15"; transcript_id "ENSMUSG00000044072.15_tx_20"; exon_id "chr11_29758671_29758985_-"; exonnum "18"; txlen "3421";
chr11	sragcm37_es	exon	29758671	29758985	0.572162872658093	-	.	gene_id "ENSMUSG00000044072.15"; transcript_id "ENSMUSG00000044072.15_tx_21"; exon_id "chr11_29758671_29758985_-"; exonnum "17"; txlen "2671";
chr11	sragcm37_es	exon	29758671	29758985	0.534707547029545	-	.	gene_id "ENSMUSG00000044072.15"; transcript_id "ENSMUSG00000044072.15_tx_23"; exon_id "chr11_29758671_29758985_-"; exonnum "12"; txlen "2020";
chr11	sragcm37_es	exon	29758671	29758985	0.40062773622743	-	.	gene_id "ENSMUSG00000044072.15"; transcript_id "ENSMUSG00000044072.15_tx_28"; exon_id "chr11_29758671_29758985_-"; exonnum "18"; txlen "3513";
chr11	sragcm37_es	exon	29758671	29758985	0.160832618735875	-	.	gene_id "ENSMUSG00000044072.15"; transcript_id "ENSMUSG00000044072.15_tx_45"; exon_id "chr11_29758671_29758985_-"; exonnum "19"; txlen "3478";
chr11	sragcm37_es	exon	29758671	29758985	0.160832618735875	-	.	gene_id "ENSMUSG00000044072.15"; transcript_id "ENSMUSG00000044072.15_tx_47"; exon_id "chr11_29758671_29758985_-"; exonnum "19"; txlen "3570";
chr11	sragcm37_es	exon	29758822	29758982	0.414918491403034	-	.	gene_id "ENSMUSG00000044072.15"; transcript_id "ENSMUSG00000044072.15_tx_26"; exon_id "chr11_29758822_29758982_-"; exonnum "17"; txlen "2517";
chr11	sragcm37_es	exon	29758822	29758982	0.414918491403034	-	.	gene_id "ENSMUSG00000044072.15"; transcript_id "ENSMUSG00000044072.15_tx_27"; exon_id "chr11_29758822_29758982_-"; exonnum "12"; txlen "1866";
chr11	sragcm37_es	exon	29758822	29758982	0.295897895489852	-	.	gene_id "ENSMUSG00000044072.15"; transcript_id "ENSMUSG00000044072.15_tx_35"; exon_id "chr11_29758822_29758982_-"; exonnum "18"; txlen "3359";
chr11	sragcm37_es	exon	29758822	29758982	0.282538100746763	-	.	gene_id "ENSMUSG00000044072.15"; transcript_id "ENSMUSG00000044072.15_tx_38"; exon_id "chr11_29758822_29758982_-"; exonnum "18"; txlen "3267";
chr11	sragcm37_es	exon	29758822	29758982	0.160832618735875	-	.	gene_id "ENSMUSG00000044072.15"; transcript_id "ENSMUSG00000044072.15_tx_46"; exon_id "chr11_29758822_29758982_-"; exonnum "19"; txlen "3324";
chr11	sragcm37_es	exon	29758822	29758982	0.160832618735875	-	.	gene_id "ENSMUSG00000044072.15"; transcript_id "ENSMUSG00000044072.15_tx_48"; exon_id "chr11_29758822_29758982_-"; exonnum "19"; txlen "3416";
chr11	HAVANA	exon	29759314	29759407	0	-	.	gene_id "ENSMUSG00000044072.15"; transcript_id "ENSMUST00000058902.6"; gene_type "protein_coding"; gene_name "Eml6"; transcript_type "protein_coding"; transcript_name "Eml6-201"; exon_number 17; exon_id "ENSMUSE00000434463.2"; level 2; protein_id "ENSMUSP00000051080.6"; transcript_support_level "5"; mgi_id "MGI:2442895"; tag "basic"; tag "Ensembl_canonical"; tag "GENCODE_Primary"; tag "appris_principal_1"; havana_gene "OTTMUSG00000005340.1"; havana_transcript "OTTMUST00000011916.1";
chr11	HAVANA	CDS	29759314	29759407	0	-	2	gene_id "ENSMUSG00000044072.15"; transcript_id "ENSMUST00000058902.6"; gene_type "protein_coding"; gene_name "Eml6"; transcript_type "protein_coding"; transcript_name "Eml6-201"; exon_number 17; exon_id "ENSMUSE00000434463.2"; level 2; protein_id "ENSMUSP00000051080.6"; transcript_support_level "5"; mgi_id "MGI:2442895"; tag "basic"; tag "Ensembl_canonical"; tag "GENCODE_Primary"; tag "appris_principal_1"; havana_gene "OTTMUSG00000005340.1"; havana_transcript "OTTMUST00000011916.1";
chr11	ENSEMBL_gcm37	exon	29759314	29759407	0.949430601317162	-	.	gene_id "ENSMUSG00000044072.15"; transcript_id "ENSMUSG00000044072.15_tx_10"; exon_id "chr11_29759314_29759407_-"; exonnum "11"; txlen "5596";
chr11	ENSEMBL_gcm37	exon	29759314	29759407	0.948723012018126	-	.	gene_id "ENSMUSG00000044072.15"; transcript_id "ENSMUSG00000044072.15_tx_11"; exon_id "chr11_29759314_29759407_-"; exonnum "16"; txlen "6247";
chr11	ENSEMBL_gcm37	exon	29759314	29759407	0.927949118256881	-	.	gene_id "ENSMUSG00000044072.15"; transcript_id "ENSMUSG00000044072.15_tx_12"; exon_id "chr11_29759314_29759407_-"; exonnum "18"; txlen "7161";
chr11	ENSEMBL_gcm37	exon	29759314	29759407	0.744209688463469	-	.	gene_id "ENSMUSG00000044072.15"; transcript_id "ENSMUSG00000044072.15_tx_15"; exon_id "chr11_29759314_29759407_-"; exonnum "17"; txlen "5000";
chr11	ENSEMBL_gcm37	exon	29759314	29759407	0.664814841856188	-	.	gene_id "ENSMUSG00000044072.15"; transcript_id "ENSMUSG00000044072.15_tx_16"; exon_id "chr11_29759314_29759407_-"; exonnum "2"; txlen "4034";
chr11	ENSEMBL_gcm37	exon	29759314	29759407	0.658599831083813	-	.	gene_id "ENSMUSG00000044072.15"; transcript_id "ENSMUSG00000044072.15_tx_17"; exon_id "chr11_29759314_29759407_-"; exonnum "16"; txlen "6073";
chr11	ENSEMBL_gcm37	exon	29759314	29759407	0.644368040343114	-	.	gene_id "ENSMUSG00000044072.15"; transcript_id "ENSMUSG00000044072.15_tx_18"; exon_id "chr11_29759314_29759407_-"; exonnum "18"; txlen "7158";
chr11	ENSEMBL_gcm37	exon	29759314	29759407	0.611927000895819	-	.	gene_id "ENSMUSG00000044072.15"; transcript_id "ENSMUSG00000044072.15_tx_19"; exon_id "chr11_29759314_29759407_-"; exonnum "18"; txlen "4980";
chr11	ENSEMBL_gcm37	exon	29759314	29759407	7.56536798261488	-	.	gene_id "ENSMUSG00000044072.15"; transcript_id "ENSMUSG00000044072.15_tx_2"; exon_id "chr11_29759314_29759407_-"; exonnum "18"; txlen "7069";
chr11	ENSEMBL_gcm37	exon	29759314	29759407	0.602877610360978	-	.	gene_id "ENSMUSG00000044072.15"; transcript_id "ENSMUSG00000044072.15_tx_20"; exon_id "chr11_29759314_29759407_-"; exonnum "17"; txlen "3421";
chr11	ENSEMBL_gcm37	exon	29759314	29759407	0.572162872658093	-	.	gene_id "ENSMUSG00000044072.15"; transcript_id "ENSMUSG00000044072.15_tx_21"; exon_id "chr11_29759314_29759407_-"; exonnum "16"; txlen "2671";
chr11	ENSEMBL_gcm37	exon	29759314	29759407	0.534707547029545	-	.	gene_id "ENSMUSG00000044072.15"; transcript_id "ENSMUSG00000044072.15_tx_23"; exon_id "chr11_29759314_29759407_-"; exonnum "11"; txlen "2020";
chr11	ENSEMBL_gcm37	exon	29759314	29759407	0.501633804748496	-	.	gene_id "ENSMUSG00000044072.15"; transcript_id "ENSMUSG00000044072.15_tx_24"; exon_id "chr11_29759314_29759407_-"; exonnum "11"; txlen "5422";
chr11	ENSEMBL_gcm37	exon	29759314	29759407	0.48820297384392	-	.	gene_id "ENSMUSG00000044072.15"; transcript_id "ENSMUSG00000044072.15_tx_25"; exon_id "chr11_29759314_29759407_-"; exonnum "18"; txlen "7250";
chr11	ENSEMBL_gcm37	exon	29759314	29759407	0.414918491403034	-	.	gene_id "ENSMUSG00000044072.15"; transcript_id "ENSMUSG00000044072.15_tx_26"; exon_id "chr11_29759314_29759407_-"; exonnum "16"; txlen "2517";
chr11	ENSEMBL_gcm37	exon	29759314	29759407	0.414918491403034	-	.	gene_id "ENSMUSG00000044072.15"; transcript_id "ENSMUSG00000044072.15_tx_27"; exon_id "chr11_29759314_29759407_-"; exonnum "11"; txlen "1866";
chr11	ENSEMBL_gcm37	exon	29759314	29759407	0.40062773622743	-	.	gene_id "ENSMUSG00000044072.15"; transcript_id "ENSMUSG00000044072.15_tx_28"; exon_id "chr11_29759314_29759407_-"; exonnum "17"; txlen "3513";
chr11	ENSEMBL_gcm37	exon	29759314	29759407	0.387380044127302	-	.	gene_id "ENSMUSG00000044072.15"; transcript_id "ENSMUSG00000044072.15_tx_29"; exon_id "chr11_29759314_29759407_-"; exonnum "18"; txlen "5072";
chr11	ENSEMBL_gcm37	exon	29759314	29759407	0.350939673541715	-	.	gene_id "ENSMUSG00000044072.15"; transcript_id "ENSMUSG00000044072.15_tx_31"; exon_id "chr11_29759314_29759407_-"; exonnum "18"; txlen "5069";
chr11	ENSEMBL_gcm37	exon	29759314	29759407	0.295897895489852	-	.	gene_id "ENSMUSG00000044072.15"; transcript_id "ENSMUSG00000044072.15_tx_35"; exon_id "chr11_29759314_29759407_-"; exonnum "17"; txlen "3359";
chr11	ENSEMBL_gcm37	exon	29759314	29759407	0.285962765215453	-	.	gene_id "ENSMUSG00000044072.15"; transcript_id "ENSMUSG00000044072.15_tx_37"; exon_id "chr11_29759314_29759407_-"; exonnum "17"; txlen "6909";
chr11	ENSEMBL_gcm37	exon	29759314	29759407	0.282538100746763	-	.	gene_id "ENSMUSG00000044072.15"; transcript_id "ENSMUSG00000044072.15_tx_38"; exon_id "chr11_29759314_29759407_-"; exonnum "17"; txlen "3267";
chr11	ENSEMBL_gcm37	exon	29759314	29759407	0.280649310983056	-	.	gene_id "ENSMUSG00000044072.15"; transcript_id "ENSMUSG00000044072.15_tx_39"; exon_id "chr11_29759314_29759407_-"; exonnum "14"; txlen "5860";
chr11	ENSEMBL_gcm37	exon	29759314	29759407	0.238791696439169	-	.	gene_id "ENSMUSG00000044072.15"; transcript_id "ENSMUSG00000044072.15_tx_40"; exon_id "chr11_29759314_29759407_-"; exonnum "18"; txlen "5161";
chr11	ENSEMBL_gcm37	exon	29759314	29759407	0.160832618735875	-	.	gene_id "ENSMUSG00000044072.15"; transcript_id "ENSMUSG00000044072.15_tx_43"; exon_id "chr11_29759314_29759407_-"; exonnum "18"; txlen "7054";
chr11	ENSEMBL_gcm37	exon	29759314	29759407	0.160832618735875	-	.	gene_id "ENSMUSG00000044072.15"; transcript_id "ENSMUSG00000044072.15_tx_44"; exon_id "chr11_29759314_29759407_-"; exonnum "18"; txlen "7146";
chr11	ENSEMBL_gcm37	exon	29759314	29759407	0.160832618735875	-	.	gene_id "ENSMUSG00000044072.15"; transcript_id "ENSMUSG00000044072.15_tx_45"; exon_id "chr11_29759314_29759407_-"; exonnum "18"; txlen "3478";
chr11	ENSEMBL_gcm37	exon	29759314	29759407	0.160832618735875	-	.	gene_id "ENSMUSG00000044072.15"; transcript_id "ENSMUSG00000044072.15_tx_46"; exon_id "chr11_29759314_29759407_-"; exonnum "18"; txlen "3324";
chr11	ENSEMBL_gcm37	exon	29759314	29759407	0.160832618735875	-	.	gene_id "ENSMUSG00000044072.15"; transcript_id "ENSMUSG00000044072.15_tx_47"; exon_id "chr11_29759314_29759407_-"; exonnum "18"; txlen "3570";
chr11	ENSEMBL_gcm37	exon	29759314	29759407	0.160832618735875	-	.	gene_id "ENSMUSG00000044072.15"; transcript_id "ENSMUSG00000044072.15_tx_48"; exon_id "chr11_29759314_29759407_-"; exonnum "18"; txlen "3416";
chr11	ENSEMBL_gcm37	exon	29759314	29759407	0.154726610148543	-	.	gene_id "ENSMUSG00000044072.15"; transcript_id "ENSMUSG00000044072.15_tx_49"; exon_id "chr11_29759314_29759407_-"; exonnum "21"; txlen "7475";
chr11	ENSEMBL_gcm37	exon	29759314	29759407	1.4362529663641	-	.	gene_id "ENSMUSG00000044072.15"; transcript_id "ENSMUSG00000044072.15_tx_7"; exon_id "chr11_29759314_29759407_-"; exonnum "17"; txlen "4908";
chr11	HAVANA	exon	29759343	29759407	0	-	.	gene_id "ENSMUSG00000044072.15"; transcript_id "ENSMUST00000109452.3"; gene_type "protein_coding"; gene_name "Eml6"; transcript_type "nonsense_mediated_decay"; transcript_name "Eml6-202"; exon_number 4; exon_id "ENSMUSE00000680366.3"; level 2; protein_id "ENSMUSP00000105078.3"; transcript_support_level "3"; mgi_id "MGI:2442895"; tag "mRNA_start_NF"; tag "cds_start_NF"; havana_gene "OTTMUSG00000005340.1"; havana_transcript "OTTMUST00000091793.1";
chr11	HAVANA	UTR	29759343	29759407	0	-	.	gene_id "ENSMUSG00000044072.15"; transcript_id "ENSMUST00000109452.3"; gene_type "protein_coding"; gene_name "Eml6"; transcript_type "nonsense_mediated_decay"; transcript_name "Eml6-202"; exon_number 4; exon_id "ENSMUSE00000680366.3"; level 2; protein_id "ENSMUSP00000105078.3"; transcript_support_level "3"; mgi_id "MGI:2442895"; tag "mRNA_start_NF"; tag "cds_start_NF"; havana_gene "OTTMUSG00000005340.1"; havana_transcript "OTTMUST00000091793.1";
chr11	HAVANA	transcript	29759343	29771662	0	-	.	gene_id "ENSMUSG00000044072.15"; transcript_id "ENSMUST00000109452.3"; gene_type "protein_coding"; gene_name "Eml6"; transcript_type "nonsense_mediated_decay"; transcript_name "Eml6-202"; level 2; protein_id "ENSMUSP00000105078.3"; transcript_support_level "3"; mgi_id "MGI:2442895"; tag "mRNA_start_NF"; tag "cds_start_NF"; havana_gene "OTTMUSG00000005340.1"; havana_transcript "OTTMUST00000091793.1";
chr11	sragcm37_ss	exon	29759602	29759650	0.664814841856188	-	.	gene_id "ENSMUSG00000044072.15"; transcript_id "ENSMUSG00000044072.15_tx_16"; exon_id "chr11_29759602_29759650_-"; exonnum "1"; txlen "4034";
chr11	sragcm37_mid	exon	29760096	29760167	0.927949118256881	-	.	gene_id "ENSMUSG00000044072.15"; transcript_id "ENSMUSG00000044072.15_tx_12"; exon_id "chr11_29760096_29760167_-"; exonnum "17"; txlen "7161";
chr11	sragcm37_mid	exon	29760096	29760167	0.611927000895819	-	.	gene_id "ENSMUSG00000044072.15"; transcript_id "ENSMUSG00000044072.15_tx_19"; exon_id "chr11_29760096_29760167_-"; exonnum "17"; txlen "4980";
chr11	sragcm37_mid	exon	29760096	29760167	7.56536798261488	-	.	gene_id "ENSMUSG00000044072.15"; transcript_id "ENSMUSG00000044072.15_tx_2"; exon_id "chr11_29760096_29760167_-"; exonnum "17"; txlen "7069";
chr11	sragcm37_mid	exon	29760096	29760167	0.387380044127302	-	.	gene_id "ENSMUSG00000044072.15"; transcript_id "ENSMUSG00000044072.15_tx_29"; exon_id "chr11_29760096_29760167_-"; exonnum "17"; txlen "5072";
chr11	sragcm37_mid	exon	29760096	29760167	0.285962765215453	-	.	gene_id "ENSMUSG00000044072.15"; transcript_id "ENSMUSG00000044072.15_tx_37"; exon_id "chr11_29760096_29760167_-"; exonnum "16"; txlen "6909";
chr11	sragcm37_mid	exon	29764659	29764715	0.160832618735875	-	.	gene_id "ENSMUSG00000044072.15"; transcript_id "ENSMUSG00000044072.15_tx_43"; exon_id "chr11_29764659_29764715_-"; exonnum "17"; txlen "7054";
chr11	sragcm37_mid	exon	29764659	29764715	0.160832618735875	-	.	gene_id "ENSMUSG00000044072.15"; transcript_id "ENSMUSG00000044072.15_tx_44"; exon_id "chr11_29764659_29764715_-"; exonnum "17"; txlen "7146";
chr11	sragcm37_mid	exon	29764659	29764715	0.160832618735875	-	.	gene_id "ENSMUSG00000044072.15"; transcript_id "ENSMUSG00000044072.15_tx_45"; exon_id "chr11_29764659_29764715_-"; exonnum "17"; txlen "3478";
chr11	sragcm37_mid	exon	29764659	29764715	0.160832618735875	-	.	gene_id "ENSMUSG00000044072.15"; transcript_id "ENSMUSG00000044072.15_tx_46"; exon_id "chr11_29764659_29764715_-"; exonnum "17"; txlen "3324";
chr11	sragcm37_mid	exon	29764659	29764715	0.160832618735875	-	.	gene_id "ENSMUSG00000044072.15"; transcript_id "ENSMUSG00000044072.15_tx_47"; exon_id "chr11_29764659_29764715_-"; exonnum "17"; txlen "3570";
chr11	sragcm37_mid	exon	29764659	29764715	0.160832618735875	-	.	gene_id "ENSMUSG00000044072.15"; transcript_id "ENSMUSG00000044072.15_tx_48"; exon_id "chr11_29764659_29764715_-"; exonnum "17"; txlen "3416";
chr11	HAVANA	exon	29768342	29768447	0	-	.	gene_id "ENSMUSG00000044072.15"; transcript_id "ENSMUST00000058902.6"; gene_type "protein_coding"; gene_name "Eml6"; transcript_type "protein_coding"; transcript_name "Eml6-201"; exon_number 16; exon_id "ENSMUSE00001216350.2"; level 2; protein_id "ENSMUSP00000051080.6"; transcript_support_level "5"; mgi_id "MGI:2442895"; tag "basic"; tag "Ensembl_canonical"; tag "GENCODE_Primary"; tag "appris_principal_1"; havana_gene "OTTMUSG00000005340.1"; havana_transcript "OTTMUST00000011916.1";
chr11	HAVANA	CDS	29768342	29768447	0	-	0	gene_id "ENSMUSG00000044072.15"; transcript_id "ENSMUST00000058902.6"; gene_type "protein_coding"; gene_name "Eml6"; transcript_type "protein_coding"; transcript_name "Eml6-201"; exon_number 16; exon_id "ENSMUSE00001216350.2"; level 2; protein_id "ENSMUSP00000051080.6"; transcript_support_level "5"; mgi_id "MGI:2442895"; tag "basic"; tag "Ensembl_canonical"; tag "GENCODE_Primary"; tag "appris_principal_1"; havana_gene "OTTMUSG00000005340.1"; havana_transcript "OTTMUST00000011916.1";
chr11	HAVANA	exon	29768342	29768447	0	-	.	gene_id "ENSMUSG00000044072.15"; transcript_id "ENSMUST00000109452.3"; gene_type "protein_coding"; gene_name "Eml6"; transcript_type "nonsense_mediated_decay"; transcript_name "Eml6-202"; exon_number 3; exon_id "ENSMUSE00001301137.2"; level 2; protein_id "ENSMUSP00000105078.3"; transcript_support_level "3"; mgi_id "MGI:2442895"; tag "mRNA_start_NF"; tag "cds_start_NF"; havana_gene "OTTMUSG00000005340.1"; havana_transcript "OTTMUST00000091793.1";
chr11	HAVANA	UTR	29768342	29768447	0	-	.	gene_id "ENSMUSG00000044072.15"; transcript_id "ENSMUST00000109452.3"; gene_type "protein_coding"; gene_name "Eml6"; transcript_type "nonsense_mediated_decay"; transcript_name "Eml6-202"; exon_number 3; exon_id "ENSMUSE00001301137.2"; level 2; protein_id "ENSMUSP00000105078.3"; transcript_support_level "3"; mgi_id "MGI:2442895"; tag "mRNA_start_NF"; tag "cds_start_NF"; havana_gene "OTTMUSG00000005340.1"; havana_transcript "OTTMUST00000091793.1";
chr11	ENSEMBL_gcm37	exon	29768342	29768447	0.949430601317162	-	.	gene_id "ENSMUSG00000044072.15"; transcript_id "ENSMUSG00000044072.15_tx_10"; exon_id "chr11_29768342_29768447_-"; exonnum "10"; txlen "5596";
chr11	ENSEMBL_gcm37	exon	29768342	29768447	0.948723012018126	-	.	gene_id "ENSMUSG00000044072.15"; transcript_id "ENSMUSG00000044072.15_tx_11"; exon_id "chr11_29768342_29768447_-"; exonnum "15"; txlen "6247";
chr11	ENSEMBL_gcm37	exon	29768342	29768447	0.927949118256881	-	.	gene_id "ENSMUSG00000044072.15"; transcript_id "ENSMUSG00000044072.15_tx_12"; exon_id "chr11_29768342_29768447_-"; exonnum "16"; txlen "7161";
chr11	ENSEMBL_gcm37	exon	29768342	29768447	0.744209688463469	-	.	gene_id "ENSMUSG00000044072.15"; transcript_id "ENSMUSG00000044072.15_tx_15"; exon_id "chr11_29768342_29768447_-"; exonnum "16"; txlen "5000";
chr11	ENSEMBL_gcm37	exon	29768342	29768447	0.658599831083813	-	.	gene_id "ENSMUSG00000044072.15"; transcript_id "ENSMUSG00000044072.15_tx_17"; exon_id "chr11_29768342_29768447_-"; exonnum "15"; txlen "6073";
chr11	ENSEMBL_gcm37	exon	29768342	29768447	0.644368040343114	-	.	gene_id "ENSMUSG00000044072.15"; transcript_id "ENSMUSG00000044072.15_tx_18"; exon_id "chr11_29768342_29768447_-"; exonnum "17"; txlen "7158";
chr11	ENSEMBL_gcm37	exon	29768342	29768447	0.611927000895819	-	.	gene_id "ENSMUSG00000044072.15"; transcript_id "ENSMUSG00000044072.15_tx_19"; exon_id "chr11_29768342_29768447_-"; exonnum "16"; txlen "4980";
chr11	ENSEMBL_gcm37	exon	29768342	29768447	7.56536798261488	-	.	gene_id "ENSMUSG00000044072.15"; transcript_id "ENSMUSG00000044072.15_tx_2"; exon_id "chr11_29768342_29768447_-"; exonnum "16"; txlen "7069";
chr11	ENSEMBL_gcm37	exon	29768342	29768447	0.602877610360978	-	.	gene_id "ENSMUSG00000044072.15"; transcript_id "ENSMUSG00000044072.15_tx_20"; exon_id "chr11_29768342_29768447_-"; exonnum "16"; txlen "3421";
chr11	ENSEMBL_gcm37	exon	29768342	29768447	0.572162872658093	-	.	gene_id "ENSMUSG00000044072.15"; transcript_id "ENSMUSG00000044072.15_tx_21"; exon_id "chr11_29768342_29768447_-"; exonnum "15"; txlen "2671";
chr11	ENSEMBL_gcm37	exon	29768342	29768447	0.534707547029545	-	.	gene_id "ENSMUSG00000044072.15"; transcript_id "ENSMUSG00000044072.15_tx_23"; exon_id "chr11_29768342_29768447_-"; exonnum "10"; txlen "2020";
chr11	ENSEMBL_gcm37	exon	29768342	29768447	0.501633804748496	-	.	gene_id "ENSMUSG00000044072.15"; transcript_id "ENSMUSG00000044072.15_tx_24"; exon_id "chr11_29768342_29768447_-"; exonnum "10"; txlen "5422";
chr11	ENSEMBL_gcm37	exon	29768342	29768447	0.48820297384392	-	.	gene_id "ENSMUSG00000044072.15"; transcript_id "ENSMUSG00000044072.15_tx_25"; exon_id "chr11_29768342_29768447_-"; exonnum "17"; txlen "7250";
chr11	ENSEMBL_gcm37	exon	29768342	29768447	0.414918491403034	-	.	gene_id "ENSMUSG00000044072.15"; transcript_id "ENSMUSG00000044072.15_tx_26"; exon_id "chr11_29768342_29768447_-"; exonnum "15"; txlen "2517";
chr11	ENSEMBL_gcm37	exon	29768342	29768447	0.414918491403034	-	.	gene_id "ENSMUSG00000044072.15"; transcript_id "ENSMUSG00000044072.15_tx_27"; exon_id "chr11_29768342_29768447_-"; exonnum "10"; txlen "1866";
chr11	ENSEMBL_gcm37	exon	29768342	29768447	0.40062773622743	-	.	gene_id "ENSMUSG00000044072.15"; transcript_id "ENSMUSG00000044072.15_tx_28"; exon_id "chr11_29768342_29768447_-"; exonnum "16"; txlen "3513";
chr11	ENSEMBL_gcm37	exon	29768342	29768447	0.387380044127302	-	.	gene_id "ENSMUSG00000044072.15"; transcript_id "ENSMUSG00000044072.15_tx_29"; exon_id "chr11_29768342_29768447_-"; exonnum "16"; txlen "5072";
chr11	ENSEMBL_gcm37	exon	29768342	29768447	0.350939673541715	-	.	gene_id "ENSMUSG00000044072.15"; transcript_id "ENSMUSG00000044072.15_tx_31"; exon_id "chr11_29768342_29768447_-"; exonnum "17"; txlen "5069";
chr11	ENSEMBL_gcm37	exon	29768342	29768447	0.295897895489852	-	.	gene_id "ENSMUSG00000044072.15"; transcript_id "ENSMUSG00000044072.15_tx_35"; exon_id "chr11_29768342_29768447_-"; exonnum "16"; txlen "3359";
chr11	ENSEMBL_gcm37	exon	29768342	29768447	0.285962765215453	-	.	gene_id "ENSMUSG00000044072.15"; transcript_id "ENSMUSG00000044072.15_tx_37"; exon_id "chr11_29768342_29768447_-"; exonnum "15"; txlen "6909";
chr11	ENSEMBL_gcm37	exon	29768342	29768447	0.282538100746763	-	.	gene_id "ENSMUSG00000044072.15"; transcript_id "ENSMUSG00000044072.15_tx_38"; exon_id "chr11_29768342_29768447_-"; exonnum "16"; txlen "3267";
chr11	ENSEMBL_gcm37	exon	29768342	29768447	0.280649310983056	-	.	gene_id "ENSMUSG00000044072.15"; transcript_id "ENSMUSG00000044072.15_tx_39"; exon_id "chr11_29768342_29768447_-"; exonnum "13"; txlen "5860";
chr11	ENSEMBL_gcm37	exon	29768342	29768447	0.238791696439169	-	.	gene_id "ENSMUSG00000044072.15"; transcript_id "ENSMUSG00000044072.15_tx_40"; exon_id "chr11_29768342_29768447_-"; exonnum "17"; txlen "5161";
chr11	ENSEMBL_gcm37	exon	29768342	29768447	0.160832618735875	-	.	gene_id "ENSMUSG00000044072.15"; transcript_id "ENSMUSG00000044072.15_tx_43"; exon_id "chr11_29768342_29768447_-"; exonnum "16"; txlen "7054";
chr11	ENSEMBL_gcm37	exon	29768342	29768447	0.160832618735875	-	.	gene_id "ENSMUSG00000044072.15"; transcript_id "ENSMUSG00000044072.15_tx_44"; exon_id "chr11_29768342_29768447_-"; exonnum "16"; txlen "7146";
chr11	ENSEMBL_gcm37	exon	29768342	29768447	0.160832618735875	-	.	gene_id "ENSMUSG00000044072.15"; transcript_id "ENSMUSG00000044072.15_tx_45"; exon_id "chr11_29768342_29768447_-"; exonnum "16"; txlen "3478";
chr11	ENSEMBL_gcm37	exon	29768342	29768447	0.160832618735875	-	.	gene_id "ENSMUSG00000044072.15"; transcript_id "ENSMUSG00000044072.15_tx_46"; exon_id "chr11_29768342_29768447_-"; exonnum "16"; txlen "3324";
chr11	ENSEMBL_gcm37	exon	29768342	29768447	0.160832618735875	-	.	gene_id "ENSMUSG00000044072.15"; transcript_id "ENSMUSG00000044072.15_tx_47"; exon_id "chr11_29768342_29768447_-"; exonnum "16"; txlen "3570";
chr11	ENSEMBL_gcm37	exon	29768342	29768447	0.160832618735875	-	.	gene_id "ENSMUSG00000044072.15"; transcript_id "ENSMUSG00000044072.15_tx_48"; exon_id "chr11_29768342_29768447_-"; exonnum "16"; txlen "3416";
chr11	ENSEMBL_gcm37	exon	29768342	29768447	0.154726610148543	-	.	gene_id "ENSMUSG00000044072.15"; transcript_id "ENSMUSG00000044072.15_tx_49"; exon_id "chr11_29768342_29768447_-"; exonnum "20"; txlen "7475";
chr11	ENSEMBL_gcm37	exon	29768342	29768447	1.4362529663641	-	.	gene_id "ENSMUSG00000044072.15"; transcript_id "ENSMUSG00000044072.15_tx_7"; exon_id "chr11_29768342_29768447_-"; exonnum "16"; txlen "4908";
chr11	HAVANA	UTR	29768906	29768946	0	-	.	gene_id "ENSMUSG00000044072.15"; transcript_id "ENSMUST00000109452.3"; gene_type "protein_coding"; gene_name "Eml6"; transcript_type "nonsense_mediated_decay"; transcript_name "Eml6-202"; exon_number 2; exon_id "ENSMUSE00000680368.3"; level 2; protein_id "ENSMUSP00000105078.3"; transcript_support_level "3"; mgi_id "MGI:2442895"; tag "mRNA_start_NF"; tag "cds_start_NF"; havana_gene "OTTMUSG00000005340.1"; havana_transcript "OTTMUST00000091793.1";
chr11	HAVANA	exon	29768906	29769092	0	-	.	gene_id "ENSMUSG00000044072.15"; transcript_id "ENSMUST00000058902.6"; gene_type "protein_coding"; gene_name "Eml6"; transcript_type "protein_coding"; transcript_name "Eml6-201"; exon_number 15; exon_id "ENSMUSE00000434474.2"; level 2; protein_id "ENSMUSP00000051080.6"; transcript_support_level "5"; mgi_id "MGI:2442895"; tag "basic"; tag "Ensembl_canonical"; tag "GENCODE_Primary"; tag "appris_principal_1"; havana_gene "OTTMUSG00000005340.1"; havana_transcript "OTTMUST00000011916.1";
chr11	HAVANA	CDS	29768906	29769092	0	-	1	gene_id "ENSMUSG00000044072.15"; transcript_id "ENSMUST00000058902.6"; gene_type "protein_coding"; gene_name "Eml6"; transcript_type "protein_coding"; transcript_name "Eml6-201"; exon_number 15; exon_id "ENSMUSE00000434474.2"; level 2; protein_id "ENSMUSP00000051080.6"; transcript_support_level "5"; mgi_id "MGI:2442895"; tag "basic"; tag "Ensembl_canonical"; tag "GENCODE_Primary"; tag "appris_principal_1"; havana_gene "OTTMUSG00000005340.1"; havana_transcript "OTTMUST00000011916.1";
chr11	ENSEMBL_gcm37	exon	29768906	29769092	0.949430601317162	-	.	gene_id "ENSMUSG00000044072.15"; transcript_id "ENSMUSG00000044072.15_tx_10"; exon_id "chr11_29768906_29769092_-"; exonnum "9"; txlen "5596";
chr11	ENSEMBL_gcm37	exon	29768906	29769092	0.948723012018126	-	.	gene_id "ENSMUSG00000044072.15"; transcript_id "ENSMUSG00000044072.15_tx_11"; exon_id "chr11_29768906_29769092_-"; exonnum "14"; txlen "6247";
chr11	ENSEMBL_gcm37	exon	29768906	29769092	0.658599831083813	-	.	gene_id "ENSMUSG00000044072.15"; transcript_id "ENSMUSG00000044072.15_tx_17"; exon_id "chr11_29768906_29769092_-"; exonnum "14"; txlen "6073";
chr11	ENSEMBL_gcm37	exon	29768906	29769092	0.644368040343114	-	.	gene_id "ENSMUSG00000044072.15"; transcript_id "ENSMUSG00000044072.15_tx_18"; exon_id "chr11_29768906_29769092_-"; exonnum "16"; txlen "7158";
chr11	ENSEMBL_gcm37	exon	29768906	29769092	0.611927000895819	-	.	gene_id "ENSMUSG00000044072.15"; transcript_id "ENSMUSG00000044072.15_tx_19"; exon_id "chr11_29768906_29769092_-"; exonnum "15"; txlen "4980";
chr11	ENSEMBL_gcm37	exon	29768906	29769092	7.56536798261488	-	.	gene_id "ENSMUSG00000044072.15"; transcript_id "ENSMUSG00000044072.15_tx_2"; exon_id "chr11_29768906_29769092_-"; exonnum "15"; txlen "7069";
chr11	ENSEMBL_gcm37	exon	29768906	29769092	0.602877610360978	-	.	gene_id "ENSMUSG00000044072.15"; transcript_id "ENSMUSG00000044072.15_tx_20"; exon_id "chr11_29768906_29769092_-"; exonnum "15"; txlen "3421";
chr11	ENSEMBL_gcm37	exon	29768906	29769092	0.572162872658093	-	.	gene_id "ENSMUSG00000044072.15"; transcript_id "ENSMUSG00000044072.15_tx_21"; exon_id "chr11_29768906_29769092_-"; exonnum "14"; txlen "2671";
chr11	ENSEMBL_gcm37	exon	29768906	29769092	0.534707547029545	-	.	gene_id "ENSMUSG00000044072.15"; transcript_id "ENSMUSG00000044072.15_tx_23"; exon_id "chr11_29768906_29769092_-"; exonnum "9"; txlen "2020";
chr11	ENSEMBL_gcm37	exon	29768906	29769092	0.501633804748496	-	.	gene_id "ENSMUSG00000044072.15"; transcript_id "ENSMUSG00000044072.15_tx_24"; exon_id "chr11_29768906_29769092_-"; exonnum "9"; txlen "5422";
chr11	ENSEMBL_gcm37	exon	29768906	29769092	0.414918491403034	-	.	gene_id "ENSMUSG00000044072.15"; transcript_id "ENSMUSG00000044072.15_tx_26"; exon_id "chr11_29768906_29769092_-"; exonnum "14"; txlen "2517";
chr11	ENSEMBL_gcm37	exon	29768906	29769092	0.414918491403034	-	.	gene_id "ENSMUSG00000044072.15"; transcript_id "ENSMUSG00000044072.15_tx_27"; exon_id "chr11_29768906_29769092_-"; exonnum "9"; txlen "1866";
chr11	ENSEMBL_gcm37	exon	29768906	29769092	0.350939673541715	-	.	gene_id "ENSMUSG00000044072.15"; transcript_id "ENSMUSG00000044072.15_tx_31"; exon_id "chr11_29768906_29769092_-"; exonnum "16"; txlen "5069";
chr11	ENSEMBL_gcm37	exon	29768906	29769092	0.285962765215453	-	.	gene_id "ENSMUSG00000044072.15"; transcript_id "ENSMUSG00000044072.15_tx_37"; exon_id "chr11_29768906_29769092_-"; exonnum "14"; txlen "6909";
chr11	ENSEMBL_gcm37	exon	29768906	29769092	0.282538100746763	-	.	gene_id "ENSMUSG00000044072.15"; transcript_id "ENSMUSG00000044072.15_tx_38"; exon_id "chr11_29768906_29769092_-"; exonnum "15"; txlen "3267";
chr11	ENSEMBL_gcm37	exon	29768906	29769092	0.280649310983056	-	.	gene_id "ENSMUSG00000044072.15"; transcript_id "ENSMUSG00000044072.15_tx_39"; exon_id "chr11_29768906_29769092_-"; exonnum "12"; txlen "5860";
chr11	ENSEMBL_gcm37	exon	29768906	29769092	0.160832618735875	-	.	gene_id "ENSMUSG00000044072.15"; transcript_id "ENSMUSG00000044072.15_tx_43"; exon_id "chr11_29768906_29769092_-"; exonnum "15"; txlen "7054";
chr11	ENSEMBL_gcm37	exon	29768906	29769092	0.160832618735875	-	.	gene_id "ENSMUSG00000044072.15"; transcript_id "ENSMUSG00000044072.15_tx_45"; exon_id "chr11_29768906_29769092_-"; exonnum "15"; txlen "3478";
chr11	ENSEMBL_gcm37	exon	29768906	29769092	0.160832618735875	-	.	gene_id "ENSMUSG00000044072.15"; transcript_id "ENSMUSG00000044072.15_tx_46"; exon_id "chr11_29768906_29769092_-"; exonnum "15"; txlen "3324";
chr11	ENSEMBL_gcm37	exon	29768906	29769092	0.154726610148543	-	.	gene_id "ENSMUSG00000044072.15"; transcript_id "ENSMUSG00000044072.15_tx_49"; exon_id "chr11_29768906_29769092_-"; exonnum "19"; txlen "7475";
chr11	ENSEMBL_gcm37	exon	29768906	29769092	1.4362529663641	-	.	gene_id "ENSMUSG00000044072.15"; transcript_id "ENSMUSG00000044072.15_tx_7"; exon_id "chr11_29768906_29769092_-"; exonnum "15"; txlen "4908";
chr11	HAVANA	exon	29768906	29769184	0	-	.	gene_id "ENSMUSG00000044072.15"; transcript_id "ENSMUST00000109452.3"; gene_type "protein_coding"; gene_name "Eml6"; transcript_type "nonsense_mediated_decay"; transcript_name "Eml6-202"; exon_number 2; exon_id "ENSMUSE00000680368.3"; level 2; protein_id "ENSMUSP00000105078.3"; transcript_support_level "3"; mgi_id "MGI:2442895"; tag "mRNA_start_NF"; tag "cds_start_NF"; havana_gene "OTTMUSG00000005340.1"; havana_transcript "OTTMUST00000091793.1";
chr11	ENSEMBL_gcm37	exon	29768906	29769184	0.927949118256881	-	.	gene_id "ENSMUSG00000044072.15"; transcript_id "ENSMUSG00000044072.15_tx_12"; exon_id "chr11_29768906_29769184_-"; exonnum "15"; txlen "7161";
chr11	ENSEMBL_gcm37	exon	29768906	29769184	0.744209688463469	-	.	gene_id "ENSMUSG00000044072.15"; transcript_id "ENSMUSG00000044072.15_tx_15"; exon_id "chr11_29768906_29769184_-"; exonnum "15"; txlen "5000";
chr11	ENSEMBL_gcm37	exon	29768906	29769184	0.48820297384392	-	.	gene_id "ENSMUSG00000044072.15"; transcript_id "ENSMUSG00000044072.15_tx_25"; exon_id "chr11_29768906_29769184_-"; exonnum "16"; txlen "7250";
chr11	ENSEMBL_gcm37	exon	29768906	29769184	0.40062773622743	-	.	gene_id "ENSMUSG00000044072.15"; transcript_id "ENSMUSG00000044072.15_tx_28"; exon_id "chr11_29768906_29769184_-"; exonnum "15"; txlen "3513";
chr11	ENSEMBL_gcm37	exon	29768906	29769184	0.387380044127302	-	.	gene_id "ENSMUSG00000044072.15"; transcript_id "ENSMUSG00000044072.15_tx_29"; exon_id "chr11_29768906_29769184_-"; exonnum "15"; txlen "5072";
chr11	ENSEMBL_gcm37	exon	29768906	29769184	0.295897895489852	-	.	gene_id "ENSMUSG00000044072.15"; transcript_id "ENSMUSG00000044072.15_tx_35"; exon_id "chr11_29768906_29769184_-"; exonnum "15"; txlen "3359";
chr11	ENSEMBL_gcm37	exon	29768906	29769184	0.238791696439169	-	.	gene_id "ENSMUSG00000044072.15"; transcript_id "ENSMUSG00000044072.15_tx_40"; exon_id "chr11_29768906_29769184_-"; exonnum "16"; txlen "5161";
chr11	ENSEMBL_gcm37	exon	29768906	29769184	0.160832618735875	-	.	gene_id "ENSMUSG00000044072.15"; transcript_id "ENSMUSG00000044072.15_tx_44"; exon_id "chr11_29768906_29769184_-"; exonnum "15"; txlen "7146";
chr11	ENSEMBL_gcm37	exon	29768906	29769184	0.160832618735875	-	.	gene_id "ENSMUSG00000044072.15"; transcript_id "ENSMUSG00000044072.15_tx_47"; exon_id "chr11_29768906_29769184_-"; exonnum "15"; txlen "3570";
chr11	ENSEMBL_gcm37	exon	29768906	29769184	0.160832618735875	-	.	gene_id "ENSMUSG00000044072.15"; transcript_id "ENSMUSG00000044072.15_tx_48"; exon_id "chr11_29768906_29769184_-"; exonnum "15"; txlen "3416";
chr11	HAVANA	stop_codon	29768944	29768946	0	-	0	gene_id "ENSMUSG00000044072.15"; transcript_id "ENSMUST00000109452.3"; gene_type "protein_coding"; gene_name "Eml6"; transcript_type "nonsense_mediated_decay"; transcript_name "Eml6-202"; exon_number 2; exon_id "ENSMUSE00000680368.3"; level 2; protein_id "ENSMUSP00000105078.3"; transcript_support_level "3"; mgi_id "MGI:2442895"; tag "mRNA_start_NF"; tag "cds_start_NF"; havana_gene "OTTMUSG00000005340.1"; havana_transcript "OTTMUST00000091793.1";
chr11	HAVANA	CDS	29768947	29769184	0	-	1	gene_id "ENSMUSG00000044072.15"; transcript_id "ENSMUST00000109452.3"; gene_type "protein_coding"; gene_name "Eml6"; transcript_type "nonsense_mediated_decay"; transcript_name "Eml6-202"; exon_number 2; exon_id "ENSMUSE00000680368.3"; level 2; protein_id "ENSMUSP00000105078.3"; transcript_support_level "3"; mgi_id "MGI:2442895"; tag "mRNA_start_NF"; tag "cds_start_NF"; havana_gene "OTTMUSG00000005340.1"; havana_transcript "OTTMUST00000091793.1";
chr11	HAVANA	exon	29771639	29771662	0	-	.	gene_id "ENSMUSG00000044072.15"; transcript_id "ENSMUST00000109452.3"; gene_type "protein_coding"; gene_name "Eml6"; transcript_type "nonsense_mediated_decay"; transcript_name "Eml6-202"; exon_number 1; exon_id "ENSMUSE00000680369.3"; level 2; protein_id "ENSMUSP00000105078.3"; transcript_support_level "3"; mgi_id "MGI:2442895"; tag "mRNA_start_NF"; tag "cds_start_NF"; havana_gene "OTTMUSG00000005340.1"; havana_transcript "OTTMUST00000091793.1";
chr11	HAVANA	CDS	29771639	29771662	0	-	1	gene_id "ENSMUSG00000044072.15"; transcript_id "ENSMUST00000109452.3"; gene_type "protein_coding"; gene_name "Eml6"; transcript_type "nonsense_mediated_decay"; transcript_name "Eml6-202"; exon_number 1; exon_id "ENSMUSE00000680369.3"; level 2; protein_id "ENSMUSP00000105078.3"; transcript_support_level "3"; mgi_id "MGI:2442895"; tag "mRNA_start_NF"; tag "cds_start_NF"; havana_gene "OTTMUSG00000005340.1"; havana_transcript "OTTMUST00000091793.1";
chr11	HAVANA	exon	29771639	29771757	0	-	.	gene_id "ENSMUSG00000044072.15"; transcript_id "ENSMUST00000058902.6"; gene_type "protein_coding"; gene_name "Eml6"; transcript_type "protein_coding"; transcript_name "Eml6-201"; exon_number 14; exon_id "ENSMUSE00000434534.2"; level 2; protein_id "ENSMUSP00000051080.6"; transcript_support_level "5"; mgi_id "MGI:2442895"; tag "basic"; tag "Ensembl_canonical"; tag "GENCODE_Primary"; tag "appris_principal_1"; havana_gene "OTTMUSG00000005340.1"; havana_transcript "OTTMUST00000011916.1";
chr11	HAVANA	CDS	29771639	29771757	0	-	0	gene_id "ENSMUSG00000044072.15"; transcript_id "ENSMUST00000058902.6"; gene_type "protein_coding"; gene_name "Eml6"; transcript_type "protein_coding"; transcript_name "Eml6-201"; exon_number 14; exon_id "ENSMUSE00000434534.2"; level 2; protein_id "ENSMUSP00000051080.6"; transcript_support_level "5"; mgi_id "MGI:2442895"; tag "basic"; tag "Ensembl_canonical"; tag "GENCODE_Primary"; tag "appris_principal_1"; havana_gene "OTTMUSG00000005340.1"; havana_transcript "OTTMUST00000011916.1";
chr11	ENSEMBL_gcm37	exon	29771639	29771757	0.949430601317162	-	.	gene_id "ENSMUSG00000044072.15"; transcript_id "ENSMUSG00000044072.15_tx_10"; exon_id "chr11_29771639_29771757_-"; exonnum "8"; txlen "5596";
chr11	ENSEMBL_gcm37	exon	29771639	29771757	0.948723012018126	-	.	gene_id "ENSMUSG00000044072.15"; transcript_id "ENSMUSG00000044072.15_tx_11"; exon_id "chr11_29771639_29771757_-"; exonnum "13"; txlen "6247";
chr11	ENSEMBL_gcm37	exon	29771639	29771757	0.927949118256881	-	.	gene_id "ENSMUSG00000044072.15"; transcript_id "ENSMUSG00000044072.15_tx_12"; exon_id "chr11_29771639_29771757_-"; exonnum "14"; txlen "7161";
chr11	ENSEMBL_gcm37	exon	29771639	29771757	0.744209688463469	-	.	gene_id "ENSMUSG00000044072.15"; transcript_id "ENSMUSG00000044072.15_tx_15"; exon_id "chr11_29771639_29771757_-"; exonnum "14"; txlen "5000";
chr11	ENSEMBL_gcm37	exon	29771639	29771757	0.658599831083813	-	.	gene_id "ENSMUSG00000044072.15"; transcript_id "ENSMUSG00000044072.15_tx_17"; exon_id "chr11_29771639_29771757_-"; exonnum "13"; txlen "6073";
chr11	ENSEMBL_gcm37	exon	29771639	29771757	0.644368040343114	-	.	gene_id "ENSMUSG00000044072.15"; transcript_id "ENSMUSG00000044072.15_tx_18"; exon_id "chr11_29771639_29771757_-"; exonnum "15"; txlen "7158";
chr11	ENSEMBL_gcm37	exon	29771639	29771757	0.611927000895819	-	.	gene_id "ENSMUSG00000044072.15"; transcript_id "ENSMUSG00000044072.15_tx_19"; exon_id "chr11_29771639_29771757_-"; exonnum "14"; txlen "4980";
chr11	ENSEMBL_gcm37	exon	29771639	29771757	7.56536798261488	-	.	gene_id "ENSMUSG00000044072.15"; transcript_id "ENSMUSG00000044072.15_tx_2"; exon_id "chr11_29771639_29771757_-"; exonnum "14"; txlen "7069";
chr11	ENSEMBL_gcm37	exon	29771639	29771757	0.602877610360978	-	.	gene_id "ENSMUSG00000044072.15"; transcript_id "ENSMUSG00000044072.15_tx_20"; exon_id "chr11_29771639_29771757_-"; exonnum "14"; txlen "3421";
chr11	ENSEMBL_gcm37	exon	29771639	29771757	0.572162872658093	-	.	gene_id "ENSMUSG00000044072.15"; transcript_id "ENSMUSG00000044072.15_tx_21"; exon_id "chr11_29771639_29771757_-"; exonnum "13"; txlen "2671";
chr11	ENSEMBL_gcm37	exon	29771639	29771757	0.534707547029545	-	.	gene_id "ENSMUSG00000044072.15"; transcript_id "ENSMUSG00000044072.15_tx_23"; exon_id "chr11_29771639_29771757_-"; exonnum "8"; txlen "2020";
chr11	ENSEMBL_gcm37	exon	29771639	29771757	0.501633804748496	-	.	gene_id "ENSMUSG00000044072.15"; transcript_id "ENSMUSG00000044072.15_tx_24"; exon_id "chr11_29771639_29771757_-"; exonnum "8"; txlen "5422";
chr11	ENSEMBL_gcm37	exon	29771639	29771757	0.48820297384392	-	.	gene_id "ENSMUSG00000044072.15"; transcript_id "ENSMUSG00000044072.15_tx_25"; exon_id "chr11_29771639_29771757_-"; exonnum "15"; txlen "7250";
chr11	ENSEMBL_gcm37	exon	29771639	29771757	0.414918491403034	-	.	gene_id "ENSMUSG00000044072.15"; transcript_id "ENSMUSG00000044072.15_tx_26"; exon_id "chr11_29771639_29771757_-"; exonnum "13"; txlen "2517";
chr11	ENSEMBL_gcm37	exon	29771639	29771757	0.414918491403034	-	.	gene_id "ENSMUSG00000044072.15"; transcript_id "ENSMUSG00000044072.15_tx_27"; exon_id "chr11_29771639_29771757_-"; exonnum "8"; txlen "1866";
chr11	ENSEMBL_gcm37	exon	29771639	29771757	0.40062773622743	-	.	gene_id "ENSMUSG00000044072.15"; transcript_id "ENSMUSG00000044072.15_tx_28"; exon_id "chr11_29771639_29771757_-"; exonnum "14"; txlen "3513";
chr11	ENSEMBL_gcm37	exon	29771639	29771757	0.387380044127302	-	.	gene_id "ENSMUSG00000044072.15"; transcript_id "ENSMUSG00000044072.15_tx_29"; exon_id "chr11_29771639_29771757_-"; exonnum "14"; txlen "5072";
chr11	ENSEMBL_gcm37	exon	29771639	29771757	0.350939673541715	-	.	gene_id "ENSMUSG00000044072.15"; transcript_id "ENSMUSG00000044072.15_tx_31"; exon_id "chr11_29771639_29771757_-"; exonnum "15"; txlen "5069";
chr11	ENSEMBL_gcm37	exon	29771639	29771757	0.295897895489852	-	.	gene_id "ENSMUSG00000044072.15"; transcript_id "ENSMUSG00000044072.15_tx_35"; exon_id "chr11_29771639_29771757_-"; exonnum "14"; txlen "3359";
chr11	ENSEMBL_gcm37	exon	29771639	29771757	0.285962765215453	-	.	gene_id "ENSMUSG00000044072.15"; transcript_id "ENSMUSG00000044072.15_tx_37"; exon_id "chr11_29771639_29771757_-"; exonnum "13"; txlen "6909";
chr11	ENSEMBL_gcm37	exon	29771639	29771757	0.282538100746763	-	.	gene_id "ENSMUSG00000044072.15"; transcript_id "ENSMUSG00000044072.15_tx_38"; exon_id "chr11_29771639_29771757_-"; exonnum "14"; txlen "3267";
chr11	ENSEMBL_gcm37	exon	29771639	29771757	0.280649310983056	-	.	gene_id "ENSMUSG00000044072.15"; transcript_id "ENSMUSG00000044072.15_tx_39"; exon_id "chr11_29771639_29771757_-"; exonnum "11"; txlen "5860";
chr11	ENSEMBL_gcm37	exon	29771639	29771757	0.238791696439169	-	.	gene_id "ENSMUSG00000044072.15"; transcript_id "ENSMUSG00000044072.15_tx_40"; exon_id "chr11_29771639_29771757_-"; exonnum "15"; txlen "5161";
chr11	ENSEMBL_gcm37	exon	29771639	29771757	0.160832618735875	-	.	gene_id "ENSMUSG00000044072.15"; transcript_id "ENSMUSG00000044072.15_tx_43"; exon_id "chr11_29771639_29771757_-"; exonnum "14"; txlen "7054";
chr11	ENSEMBL_gcm37	exon	29771639	29771757	0.160832618735875	-	.	gene_id "ENSMUSG00000044072.15"; transcript_id "ENSMUSG00000044072.15_tx_44"; exon_id "chr11_29771639_29771757_-"; exonnum "14"; txlen "7146";
chr11	ENSEMBL_gcm37	exon	29771639	29771757	0.160832618735875	-	.	gene_id "ENSMUSG00000044072.15"; transcript_id "ENSMUSG00000044072.15_tx_45"; exon_id "chr11_29771639_29771757_-"; exonnum "14"; txlen "3478";
chr11	ENSEMBL_gcm37	exon	29771639	29771757	0.160832618735875	-	.	gene_id "ENSMUSG00000044072.15"; transcript_id "ENSMUSG00000044072.15_tx_46"; exon_id "chr11_29771639_29771757_-"; exonnum "14"; txlen "3324";
chr11	ENSEMBL_gcm37	exon	29771639	29771757	0.160832618735875	-	.	gene_id "ENSMUSG00000044072.15"; transcript_id "ENSMUSG00000044072.15_tx_47"; exon_id "chr11_29771639_29771757_-"; exonnum "14"; txlen "3570";
chr11	ENSEMBL_gcm37	exon	29771639	29771757	0.160832618735875	-	.	gene_id "ENSMUSG00000044072.15"; transcript_id "ENSMUSG00000044072.15_tx_48"; exon_id "chr11_29771639_29771757_-"; exonnum "14"; txlen "3416";
chr11	ENSEMBL_gcm37	exon	29771639	29771757	0.154726610148543	-	.	gene_id "ENSMUSG00000044072.15"; transcript_id "ENSMUSG00000044072.15_tx_49"; exon_id "chr11_29771639_29771757_-"; exonnum "18"; txlen "7475";
chr11	ENSEMBL_gcm37	exon	29771639	29771757	1.4362529663641	-	.	gene_id "ENSMUSG00000044072.15"; transcript_id "ENSMUSG00000044072.15_tx_7"; exon_id "chr11_29771639_29771757_-"; exonnum "14"; txlen "4908";
chr11	HAVANA	UTR	29772395	29773493	0	-	.	gene_id "ENSMUSG00000078157.2"; transcript_id "ENSMUST00000104962.2"; gene_type "protein_coding"; gene_name "Fem1al"; transcript_type "protein_coding"; transcript_name "Fem1al-201"; exon_number 1; exon_id "ENSMUSE00000665113.2"; level 2; protein_id "ENSMUSP00000100568.3"; transcript_support_level "NA"; mgi_id "MGI:2441689"; tag "upstream_ATG"; tag "basic"; tag "Ensembl_canonical"; tag "GENCODE_Primary"; tag "appris_principal_1"; tag "CCDS"; ccdsid "CCDS78924.1"; havana_gene "OTTMUSG00000005337.1"; havana_transcript "OTTMUST00000011906.1";
chr11	HAVANA	gene	29772395	29775668	0	-	.	gene_id "ENSMUSG00000078157.2"; gene_type "protein_coding"; gene_name "Fem1al"; level 2; mgi_id "MGI:2441689"; tag "overlapping_locus"; havana_gene "OTTMUSG00000005337.1";
chr11	HAVANA	transcript	29772395	29775668	0	-	.	gene_id "ENSMUSG00000078157.2"; transcript_id "ENSMUST00000104962.2"; gene_type "protein_coding"; gene_name "Fem1al"; transcript_type "protein_coding"; transcript_name "Fem1al-201"; level 2; protein_id "ENSMUSP00000100568.3"; transcript_support_level "NA"; mgi_id "MGI:2441689"; tag "upstream_ATG"; tag "basic"; tag "Ensembl_canonical"; tag "GENCODE_Primary"; tag "appris_principal_1"; tag "CCDS"; ccdsid "CCDS78924.1"; havana_gene "OTTMUSG00000005337.1"; havana_transcript "OTTMUST00000011906.1";
chr11	HAVANA	exon	29772395	29775668	0	-	.	gene_id "ENSMUSG00000078157.2"; transcript_id "ENSMUST00000104962.2"; gene_type "protein_coding"; gene_name "Fem1al"; transcript_type "protein_coding"; transcript_name "Fem1al-201"; exon_number 1; exon_id "ENSMUSE00000665113.2"; level 2; protein_id "ENSMUSP00000100568.3"; transcript_support_level "NA"; mgi_id "MGI:2441689"; tag "upstream_ATG"; tag "basic"; tag "Ensembl_canonical"; tag "GENCODE_Primary"; tag "appris_principal_1"; tag "CCDS"; ccdsid "CCDS78924.1"; havana_gene "OTTMUSG00000005337.1"; havana_transcript "OTTMUST00000011906.1";
chr11	HAVANA	stop_codon	29773491	29773493	0	-	0	gene_id "ENSMUSG00000078157.2"; transcript_id "ENSMUST00000104962.2"; gene_type "protein_coding"; gene_name "Fem1al"; transcript_type "protein_coding"; transcript_name "Fem1al-201"; exon_number 1; exon_id "ENSMUSE00000665113.2"; level 2; protein_id "ENSMUSP00000100568.3"; transcript_support_level "NA"; mgi_id "MGI:2441689"; tag "upstream_ATG"; tag "basic"; tag "Ensembl_canonical"; tag "GENCODE_Primary"; tag "appris_principal_1"; tag "CCDS"; ccdsid "CCDS78924.1"; havana_gene "OTTMUSG00000005337.1"; havana_transcript "OTTMUST00000011906.1";
chr11	HAVANA	CDS	29773494	29775455	0	-	0	gene_id "ENSMUSG00000078157.2"; transcript_id "ENSMUST00000104962.2"; gene_type "protein_coding"; gene_name "Fem1al"; transcript_type "protein_coding"; transcript_name "Fem1al-201"; exon_number 1; exon_id "ENSMUSE00000665113.2"; level 2; protein_id "ENSMUSP00000100568.3"; transcript_support_level "NA"; mgi_id "MGI:2441689"; tag "upstream_ATG"; tag "basic"; tag "Ensembl_canonical"; tag "GENCODE_Primary"; tag "appris_principal_1"; tag "CCDS"; ccdsid "CCDS78924.1"; havana_gene "OTTMUSG00000005337.1"; havana_transcript "OTTMUST00000011906.1";
chr11	HAVANA	start_codon	29775453	29775455	0	-	0	gene_id "ENSMUSG00000078157.2"; transcript_id "ENSMUST00000104962.2"; gene_type "protein_coding"; gene_name "Fem1al"; transcript_type "protein_coding"; transcript_name "Fem1al-201"; exon_number 1; exon_id "ENSMUSE00000665113.2"; level 2; protein_id "ENSMUSP00000100568.3"; transcript_support_level "NA"; mgi_id "MGI:2441689"; tag "upstream_ATG"; tag "basic"; tag "Ensembl_canonical"; tag "GENCODE_Primary"; tag "appris_principal_1"; tag "CCDS"; ccdsid "CCDS78924.1"; havana_gene "OTTMUSG00000005337.1"; havana_transcript "OTTMUST00000011906.1";
chr11	HAVANA	UTR	29775456	29775668	0	-	.	gene_id "ENSMUSG00000078157.2"; transcript_id "ENSMUST00000104962.2"; gene_type "protein_coding"; gene_name "Fem1al"; transcript_type "protein_coding"; transcript_name "Fem1al-201"; exon_number 1; exon_id "ENSMUSE00000665113.2"; level 2; protein_id "ENSMUSP00000100568.3"; transcript_support_level "NA"; mgi_id "MGI:2441689"; tag "upstream_ATG"; tag "basic"; tag "Ensembl_canonical"; tag "GENCODE_Primary"; tag "appris_principal_1"; tag "CCDS"; ccdsid "CCDS78924.1"; havana_gene "OTTMUSG00000005337.1"; havana_transcript "OTTMUST00000011906.1";
chr11	HAVANA	exon	29781099	29781205	0	-	.	gene_id "ENSMUSG00000044072.15"; transcript_id "ENSMUST00000058902.6"; gene_type "protein_coding"; gene_name "Eml6"; transcript_type "protein_coding"; transcript_name "Eml6-201"; exon_number 13; exon_id "ENSMUSE00000434476.2"; level 2; protein_id "ENSMUSP00000051080.6"; transcript_support_level "5"; mgi_id "MGI:2442895"; tag "basic"; tag "Ensembl_canonical"; tag "GENCODE_Primary"; tag "appris_principal_1"; havana_gene "OTTMUSG00000005340.1"; havana_transcript "OTTMUST00000011916.1";
chr11	HAVANA	CDS	29781099	29781205	0	-	2	gene_id "ENSMUSG00000044072.15"; transcript_id "ENSMUST00000058902.6"; gene_type "protein_coding"; gene_name "Eml6"; transcript_type "protein_coding"; transcript_name "Eml6-201"; exon_number 13; exon_id "ENSMUSE00000434476.2"; level 2; protein_id "ENSMUSP00000051080.6"; transcript_support_level "5"; mgi_id "MGI:2442895"; tag "basic"; tag "Ensembl_canonical"; tag "GENCODE_Primary"; tag "appris_principal_1"; havana_gene "OTTMUSG00000005340.1"; havana_transcript "OTTMUST00000011916.1";
chr11	ENSEMBL_gcm37	exon	29781099	29781205	0.949430601317162	-	.	gene_id "ENSMUSG00000044072.15"; transcript_id "ENSMUSG00000044072.15_tx_10"; exon_id "chr11_29781099_29781205_-"; exonnum "7"; txlen "5596";
chr11	ENSEMBL_gcm37	exon	29781099	29781205	0.948723012018126	-	.	gene_id "ENSMUSG00000044072.15"; transcript_id "ENSMUSG00000044072.15_tx_11"; exon_id "chr11_29781099_29781205_-"; exonnum "12"; txlen "6247";
chr11	ENSEMBL_gcm37	exon	29781099	29781205	0.927949118256881	-	.	gene_id "ENSMUSG00000044072.15"; transcript_id "ENSMUSG00000044072.15_tx_12"; exon_id "chr11_29781099_29781205_-"; exonnum "13"; txlen "7161";
chr11	ENSEMBL_gcm37	exon	29781099	29781205	0.744209688463469	-	.	gene_id "ENSMUSG00000044072.15"; transcript_id "ENSMUSG00000044072.15_tx_15"; exon_id "chr11_29781099_29781205_-"; exonnum "13"; txlen "5000";
chr11	ENSEMBL_gcm37	exon	29781099	29781205	0.658599831083813	-	.	gene_id "ENSMUSG00000044072.15"; transcript_id "ENSMUSG00000044072.15_tx_17"; exon_id "chr11_29781099_29781205_-"; exonnum "12"; txlen "6073";
chr11	ENSEMBL_gcm37	exon	29781099	29781205	0.644368040343114	-	.	gene_id "ENSMUSG00000044072.15"; transcript_id "ENSMUSG00000044072.15_tx_18"; exon_id "chr11_29781099_29781205_-"; exonnum "14"; txlen "7158";
chr11	ENSEMBL_gcm37	exon	29781099	29781205	0.611927000895819	-	.	gene_id "ENSMUSG00000044072.15"; transcript_id "ENSMUSG00000044072.15_tx_19"; exon_id "chr11_29781099_29781205_-"; exonnum "13"; txlen "4980";
chr11	ENSEMBL_gcm37	exon	29781099	29781205	7.56536798261488	-	.	gene_id "ENSMUSG00000044072.15"; transcript_id "ENSMUSG00000044072.15_tx_2"; exon_id "chr11_29781099_29781205_-"; exonnum "13"; txlen "7069";
chr11	ENSEMBL_gcm37	exon	29781099	29781205	0.602877610360978	-	.	gene_id "ENSMUSG00000044072.15"; transcript_id "ENSMUSG00000044072.15_tx_20"; exon_id "chr11_29781099_29781205_-"; exonnum "13"; txlen "3421";
chr11	ENSEMBL_gcm37	exon	29781099	29781205	0.572162872658093	-	.	gene_id "ENSMUSG00000044072.15"; transcript_id "ENSMUSG00000044072.15_tx_21"; exon_id "chr11_29781099_29781205_-"; exonnum "12"; txlen "2671";
chr11	ENSEMBL_gcm37	exon	29781099	29781205	0.534707547029545	-	.	gene_id "ENSMUSG00000044072.15"; transcript_id "ENSMUSG00000044072.15_tx_23"; exon_id "chr11_29781099_29781205_-"; exonnum "7"; txlen "2020";
chr11	ENSEMBL_gcm37	exon	29781099	29781205	0.501633804748496	-	.	gene_id "ENSMUSG00000044072.15"; transcript_id "ENSMUSG00000044072.15_tx_24"; exon_id "chr11_29781099_29781205_-"; exonnum "7"; txlen "5422";
chr11	ENSEMBL_gcm37	exon	29781099	29781205	0.48820297384392	-	.	gene_id "ENSMUSG00000044072.15"; transcript_id "ENSMUSG00000044072.15_tx_25"; exon_id "chr11_29781099_29781205_-"; exonnum "14"; txlen "7250";
chr11	ENSEMBL_gcm37	exon	29781099	29781205	0.414918491403034	-	.	gene_id "ENSMUSG00000044072.15"; transcript_id "ENSMUSG00000044072.15_tx_26"; exon_id "chr11_29781099_29781205_-"; exonnum "12"; txlen "2517";
chr11	ENSEMBL_gcm37	exon	29781099	29781205	0.414918491403034	-	.	gene_id "ENSMUSG00000044072.15"; transcript_id "ENSMUSG00000044072.15_tx_27"; exon_id "chr11_29781099_29781205_-"; exonnum "7"; txlen "1866";
chr11	ENSEMBL_gcm37	exon	29781099	29781205	0.40062773622743	-	.	gene_id "ENSMUSG00000044072.15"; transcript_id "ENSMUSG00000044072.15_tx_28"; exon_id "chr11_29781099_29781205_-"; exonnum "13"; txlen "3513";
chr11	ENSEMBL_gcm37	exon	29781099	29781205	0.387380044127302	-	.	gene_id "ENSMUSG00000044072.15"; transcript_id "ENSMUSG00000044072.15_tx_29"; exon_id "chr11_29781099_29781205_-"; exonnum "13"; txlen "5072";
chr11	ENSEMBL_gcm37	exon	29781099	29781205	0.350939673541715	-	.	gene_id "ENSMUSG00000044072.15"; transcript_id "ENSMUSG00000044072.15_tx_31"; exon_id "chr11_29781099_29781205_-"; exonnum "14"; txlen "5069";
chr11	ENSEMBL_gcm37	exon	29781099	29781205	0.295897895489852	-	.	gene_id "ENSMUSG00000044072.15"; transcript_id "ENSMUSG00000044072.15_tx_35"; exon_id "chr11_29781099_29781205_-"; exonnum "13"; txlen "3359";
chr11	ENSEMBL_gcm37	exon	29781099	29781205	0.285962765215453	-	.	gene_id "ENSMUSG00000044072.15"; transcript_id "ENSMUSG00000044072.15_tx_37"; exon_id "chr11_29781099_29781205_-"; exonnum "12"; txlen "6909";
chr11	ENSEMBL_gcm37	exon	29781099	29781205	0.282538100746763	-	.	gene_id "ENSMUSG00000044072.15"; transcript_id "ENSMUSG00000044072.15_tx_38"; exon_id "chr11_29781099_29781205_-"; exonnum "13"; txlen "3267";
chr11	ENSEMBL_gcm37	exon	29781099	29781205	0.280649310983056	-	.	gene_id "ENSMUSG00000044072.15"; transcript_id "ENSMUSG00000044072.15_tx_39"; exon_id "chr11_29781099_29781205_-"; exonnum "10"; txlen "5860";
chr11	ENSEMBL_gcm37	exon	29781099	29781205	0.238791696439169	-	.	gene_id "ENSMUSG00000044072.15"; transcript_id "ENSMUSG00000044072.15_tx_40"; exon_id "chr11_29781099_29781205_-"; exonnum "14"; txlen "5161";
chr11	ENSEMBL_gcm37	exon	29781099	29781205	0.160832618735875	-	.	gene_id "ENSMUSG00000044072.15"; transcript_id "ENSMUSG00000044072.15_tx_43"; exon_id "chr11_29781099_29781205_-"; exonnum "13"; txlen "7054";
chr11	ENSEMBL_gcm37	exon	29781099	29781205	0.160832618735875	-	.	gene_id "ENSMUSG00000044072.15"; transcript_id "ENSMUSG00000044072.15_tx_44"; exon_id "chr11_29781099_29781205_-"; exonnum "13"; txlen "7146";
chr11	ENSEMBL_gcm37	exon	29781099	29781205	0.160832618735875	-	.	gene_id "ENSMUSG00000044072.15"; transcript_id "ENSMUSG00000044072.15_tx_45"; exon_id "chr11_29781099_29781205_-"; exonnum "13"; txlen "3478";
chr11	ENSEMBL_gcm37	exon	29781099	29781205	0.160832618735875	-	.	gene_id "ENSMUSG00000044072.15"; transcript_id "ENSMUSG00000044072.15_tx_46"; exon_id "chr11_29781099_29781205_-"; exonnum "13"; txlen "3324";
chr11	ENSEMBL_gcm37	exon	29781099	29781205	0.160832618735875	-	.	gene_id "ENSMUSG00000044072.15"; transcript_id "ENSMUSG00000044072.15_tx_47"; exon_id "chr11_29781099_29781205_-"; exonnum "13"; txlen "3570";
chr11	ENSEMBL_gcm37	exon	29781099	29781205	0.160832618735875	-	.	gene_id "ENSMUSG00000044072.15"; transcript_id "ENSMUSG00000044072.15_tx_48"; exon_id "chr11_29781099_29781205_-"; exonnum "13"; txlen "3416";
chr11	ENSEMBL_gcm37	exon	29781099	29781205	0.154726610148543	-	.	gene_id "ENSMUSG00000044072.15"; transcript_id "ENSMUSG00000044072.15_tx_49"; exon_id "chr11_29781099_29781205_-"; exonnum "17"; txlen "7475";
chr11	ENSEMBL_gcm37	exon	29781099	29781205	1.4362529663641	-	.	gene_id "ENSMUSG00000044072.15"; transcript_id "ENSMUSG00000044072.15_tx_7"; exon_id "chr11_29781099_29781205_-"; exonnum "13"; txlen "4908";
chr11	HAVANA	exon	29783055	29783222	0	-	.	gene_id "ENSMUSG00000044072.15"; transcript_id "ENSMUST00000058902.6"; gene_type "protein_coding"; gene_name "Eml6"; transcript_type "protein_coding"; transcript_name "Eml6-201"; exon_number 12; exon_id "ENSMUSE00000434480.2"; level 2; protein_id "ENSMUSP00000051080.6"; transcript_support_level "5"; mgi_id "MGI:2442895"; tag "basic"; tag "Ensembl_canonical"; tag "GENCODE_Primary"; tag "appris_principal_1"; havana_gene "OTTMUSG00000005340.1"; havana_transcript "OTTMUST00000011916.1";
chr11	HAVANA	CDS	29783055	29783222	0	-	2	gene_id "ENSMUSG00000044072.15"; transcript_id "ENSMUST00000058902.6"; gene_type "protein_coding"; gene_name "Eml6"; transcript_type "protein_coding"; transcript_name "Eml6-201"; exon_number 12; exon_id "ENSMUSE00000434480.2"; level 2; protein_id "ENSMUSP00000051080.6"; transcript_support_level "5"; mgi_id "MGI:2442895"; tag "basic"; tag "Ensembl_canonical"; tag "GENCODE_Primary"; tag "appris_principal_1"; havana_gene "OTTMUSG00000005340.1"; havana_transcript "OTTMUST00000011916.1";
chr11	ENSEMBL_gcm37	exon	29783055	29783222	0.949430601317162	-	.	gene_id "ENSMUSG00000044072.15"; transcript_id "ENSMUSG00000044072.15_tx_10"; exon_id "chr11_29783055_29783222_-"; exonnum "6"; txlen "5596";
chr11	ENSEMBL_gcm37	exon	29783055	29783222	0.948723012018126	-	.	gene_id "ENSMUSG00000044072.15"; transcript_id "ENSMUSG00000044072.15_tx_11"; exon_id "chr11_29783055_29783222_-"; exonnum "11"; txlen "6247";
chr11	ENSEMBL_gcm37	exon	29783055	29783222	0.927949118256881	-	.	gene_id "ENSMUSG00000044072.15"; transcript_id "ENSMUSG00000044072.15_tx_12"; exon_id "chr11_29783055_29783222_-"; exonnum "12"; txlen "7161";
chr11	ENSEMBL_gcm37	exon	29783055	29783222	0.744209688463469	-	.	gene_id "ENSMUSG00000044072.15"; transcript_id "ENSMUSG00000044072.15_tx_15"; exon_id "chr11_29783055_29783222_-"; exonnum "12"; txlen "5000";
chr11	ENSEMBL_gcm37	exon	29783055	29783222	0.658599831083813	-	.	gene_id "ENSMUSG00000044072.15"; transcript_id "ENSMUSG00000044072.15_tx_17"; exon_id "chr11_29783055_29783222_-"; exonnum "11"; txlen "6073";
chr11	ENSEMBL_gcm37	exon	29783055	29783222	0.644368040343114	-	.	gene_id "ENSMUSG00000044072.15"; transcript_id "ENSMUSG00000044072.15_tx_18"; exon_id "chr11_29783055_29783222_-"; exonnum "13"; txlen "7158";
chr11	ENSEMBL_gcm37	exon	29783055	29783222	0.611927000895819	-	.	gene_id "ENSMUSG00000044072.15"; transcript_id "ENSMUSG00000044072.15_tx_19"; exon_id "chr11_29783055_29783222_-"; exonnum "12"; txlen "4980";
chr11	ENSEMBL_gcm37	exon	29783055	29783222	7.56536798261488	-	.	gene_id "ENSMUSG00000044072.15"; transcript_id "ENSMUSG00000044072.15_tx_2"; exon_id "chr11_29783055_29783222_-"; exonnum "12"; txlen "7069";
chr11	ENSEMBL_gcm37	exon	29783055	29783222	0.602877610360978	-	.	gene_id "ENSMUSG00000044072.15"; transcript_id "ENSMUSG00000044072.15_tx_20"; exon_id "chr11_29783055_29783222_-"; exonnum "12"; txlen "3421";
chr11	ENSEMBL_gcm37	exon	29783055	29783222	0.572162872658093	-	.	gene_id "ENSMUSG00000044072.15"; transcript_id "ENSMUSG00000044072.15_tx_21"; exon_id "chr11_29783055_29783222_-"; exonnum "11"; txlen "2671";
chr11	ENSEMBL_gcm37	exon	29783055	29783222	0.534707547029545	-	.	gene_id "ENSMUSG00000044072.15"; transcript_id "ENSMUSG00000044072.15_tx_23"; exon_id "chr11_29783055_29783222_-"; exonnum "6"; txlen "2020";
chr11	ENSEMBL_gcm37	exon	29783055	29783222	0.501633804748496	-	.	gene_id "ENSMUSG00000044072.15"; transcript_id "ENSMUSG00000044072.15_tx_24"; exon_id "chr11_29783055_29783222_-"; exonnum "6"; txlen "5422";
chr11	ENSEMBL_gcm37	exon	29783055	29783222	0.48820297384392	-	.	gene_id "ENSMUSG00000044072.15"; transcript_id "ENSMUSG00000044072.15_tx_25"; exon_id "chr11_29783055_29783222_-"; exonnum "13"; txlen "7250";
chr11	ENSEMBL_gcm37	exon	29783055	29783222	0.414918491403034	-	.	gene_id "ENSMUSG00000044072.15"; transcript_id "ENSMUSG00000044072.15_tx_26"; exon_id "chr11_29783055_29783222_-"; exonnum "11"; txlen "2517";
chr11	ENSEMBL_gcm37	exon	29783055	29783222	0.414918491403034	-	.	gene_id "ENSMUSG00000044072.15"; transcript_id "ENSMUSG00000044072.15_tx_27"; exon_id "chr11_29783055_29783222_-"; exonnum "6"; txlen "1866";
chr11	ENSEMBL_gcm37	exon	29783055	29783222	0.40062773622743	-	.	gene_id "ENSMUSG00000044072.15"; transcript_id "ENSMUSG00000044072.15_tx_28"; exon_id "chr11_29783055_29783222_-"; exonnum "12"; txlen "3513";
chr11	ENSEMBL_gcm37	exon	29783055	29783222	0.387380044127302	-	.	gene_id "ENSMUSG00000044072.15"; transcript_id "ENSMUSG00000044072.15_tx_29"; exon_id "chr11_29783055_29783222_-"; exonnum "12"; txlen "5072";
chr11	ENSEMBL_gcm37	exon	29783055	29783222	0.350939673541715	-	.	gene_id "ENSMUSG00000044072.15"; transcript_id "ENSMUSG00000044072.15_tx_31"; exon_id "chr11_29783055_29783222_-"; exonnum "13"; txlen "5069";
chr11	ENSEMBL_gcm37	exon	29783055	29783222	0.295897895489852	-	.	gene_id "ENSMUSG00000044072.15"; transcript_id "ENSMUSG00000044072.15_tx_35"; exon_id "chr11_29783055_29783222_-"; exonnum "12"; txlen "3359";
chr11	ENSEMBL_gcm37	exon	29783055	29783222	0.285962765215453	-	.	gene_id "ENSMUSG00000044072.15"; transcript_id "ENSMUSG00000044072.15_tx_37"; exon_id "chr11_29783055_29783222_-"; exonnum "11"; txlen "6909";
chr11	ENSEMBL_gcm37	exon	29783055	29783222	0.282538100746763	-	.	gene_id "ENSMUSG00000044072.15"; transcript_id "ENSMUSG00000044072.15_tx_38"; exon_id "chr11_29783055_29783222_-"; exonnum "12"; txlen "3267";
chr11	ENSEMBL_gcm37	exon	29783055	29783222	0.280649310983056	-	.	gene_id "ENSMUSG00000044072.15"; transcript_id "ENSMUSG00000044072.15_tx_39"; exon_id "chr11_29783055_29783222_-"; exonnum "9"; txlen "5860";
chr11	ENSEMBL_gcm37	exon	29783055	29783222	0.238791696439169	-	.	gene_id "ENSMUSG00000044072.15"; transcript_id "ENSMUSG00000044072.15_tx_40"; exon_id "chr11_29783055_29783222_-"; exonnum "13"; txlen "5161";
chr11	ENSEMBL_gcm37	exon	29783055	29783222	0.160832618735875	-	.	gene_id "ENSMUSG00000044072.15"; transcript_id "ENSMUSG00000044072.15_tx_43"; exon_id "chr11_29783055_29783222_-"; exonnum "12"; txlen "7054";
chr11	ENSEMBL_gcm37	exon	29783055	29783222	0.160832618735875	-	.	gene_id "ENSMUSG00000044072.15"; transcript_id "ENSMUSG00000044072.15_tx_44"; exon_id "chr11_29783055_29783222_-"; exonnum "12"; txlen "7146";
chr11	ENSEMBL_gcm37	exon	29783055	29783222	0.160832618735875	-	.	gene_id "ENSMUSG00000044072.15"; transcript_id "ENSMUSG00000044072.15_tx_45"; exon_id "chr11_29783055_29783222_-"; exonnum "12"; txlen "3478";
chr11	ENSEMBL_gcm37	exon	29783055	29783222	0.160832618735875	-	.	gene_id "ENSMUSG00000044072.15"; transcript_id "ENSMUSG00000044072.15_tx_46"; exon_id "chr11_29783055_29783222_-"; exonnum "12"; txlen "3324";
chr11	ENSEMBL_gcm37	exon	29783055	29783222	0.160832618735875	-	.	gene_id "ENSMUSG00000044072.15"; transcript_id "ENSMUSG00000044072.15_tx_47"; exon_id "chr11_29783055_29783222_-"; exonnum "12"; txlen "3570";
chr11	ENSEMBL_gcm37	exon	29783055	29783222	0.160832618735875	-	.	gene_id "ENSMUSG00000044072.15"; transcript_id "ENSMUSG00000044072.15_tx_48"; exon_id "chr11_29783055_29783222_-"; exonnum "12"; txlen "3416";
chr11	ENSEMBL_gcm37	exon	29783055	29783222	0.154726610148543	-	.	gene_id "ENSMUSG00000044072.15"; transcript_id "ENSMUSG00000044072.15_tx_49"; exon_id "chr11_29783055_29783222_-"; exonnum "16"; txlen "7475";
chr11	ENSEMBL_gcm37	exon	29783055	29783222	1.4362529663641	-	.	gene_id "ENSMUSG00000044072.15"; transcript_id "ENSMUSG00000044072.15_tx_7"; exon_id "chr11_29783055_29783222_-"; exonnum "12"; txlen "4908";
chr11	HAVANA	exon	29788427	29788639	0	-	.	gene_id "ENSMUSG00000044072.15"; transcript_id "ENSMUST00000058902.6"; gene_type "protein_coding"; gene_name "Eml6"; transcript_type "protein_coding"; transcript_name "Eml6-201"; exon_number 11; exon_id "ENSMUSE00000434484.2"; level 2; protein_id "ENSMUSP00000051080.6"; transcript_support_level "5"; mgi_id "MGI:2442895"; tag "basic"; tag "Ensembl_canonical"; tag "GENCODE_Primary"; tag "appris_principal_1"; havana_gene "OTTMUSG00000005340.1"; havana_transcript "OTTMUST00000011916.1";
chr11	HAVANA	CDS	29788427	29788639	0	-	2	gene_id "ENSMUSG00000044072.15"; transcript_id "ENSMUST00000058902.6"; gene_type "protein_coding"; gene_name "Eml6"; transcript_type "protein_coding"; transcript_name "Eml6-201"; exon_number 11; exon_id "ENSMUSE00000434484.2"; level 2; protein_id "ENSMUSP00000051080.6"; transcript_support_level "5"; mgi_id "MGI:2442895"; tag "basic"; tag "Ensembl_canonical"; tag "GENCODE_Primary"; tag "appris_principal_1"; havana_gene "OTTMUSG00000005340.1"; havana_transcript "OTTMUST00000011916.1";
chr11	ENSEMBL_gcm37	exon	29788427	29788639	0.949430601317162	-	.	gene_id "ENSMUSG00000044072.15"; transcript_id "ENSMUSG00000044072.15_tx_10"; exon_id "chr11_29788427_29788639_-"; exonnum "5"; txlen "5596";
chr11	ENSEMBL_gcm37	exon	29788427	29788639	0.948723012018126	-	.	gene_id "ENSMUSG00000044072.15"; transcript_id "ENSMUSG00000044072.15_tx_11"; exon_id "chr11_29788427_29788639_-"; exonnum "10"; txlen "6247";
chr11	ENSEMBL_gcm37	exon	29788427	29788639	0.927949118256881	-	.	gene_id "ENSMUSG00000044072.15"; transcript_id "ENSMUSG00000044072.15_tx_12"; exon_id "chr11_29788427_29788639_-"; exonnum "11"; txlen "7161";
chr11	ENSEMBL_gcm37	exon	29788427	29788639	0.744209688463469	-	.	gene_id "ENSMUSG00000044072.15"; transcript_id "ENSMUSG00000044072.15_tx_15"; exon_id "chr11_29788427_29788639_-"; exonnum "11"; txlen "5000";
chr11	ENSEMBL_gcm37	exon	29788427	29788639	0.658599831083813	-	.	gene_id "ENSMUSG00000044072.15"; transcript_id "ENSMUSG00000044072.15_tx_17"; exon_id "chr11_29788427_29788639_-"; exonnum "10"; txlen "6073";
chr11	ENSEMBL_gcm37	exon	29788427	29788639	0.644368040343114	-	.	gene_id "ENSMUSG00000044072.15"; transcript_id "ENSMUSG00000044072.15_tx_18"; exon_id "chr11_29788427_29788639_-"; exonnum "12"; txlen "7158";
chr11	ENSEMBL_gcm37	exon	29788427	29788639	0.611927000895819	-	.	gene_id "ENSMUSG00000044072.15"; transcript_id "ENSMUSG00000044072.15_tx_19"; exon_id "chr11_29788427_29788639_-"; exonnum "11"; txlen "4980";
chr11	ENSEMBL_gcm37	exon	29788427	29788639	7.56536798261488	-	.	gene_id "ENSMUSG00000044072.15"; transcript_id "ENSMUSG00000044072.15_tx_2"; exon_id "chr11_29788427_29788639_-"; exonnum "11"; txlen "7069";
chr11	ENSEMBL_gcm37	exon	29788427	29788639	0.602877610360978	-	.	gene_id "ENSMUSG00000044072.15"; transcript_id "ENSMUSG00000044072.15_tx_20"; exon_id "chr11_29788427_29788639_-"; exonnum "11"; txlen "3421";
chr11	ENSEMBL_gcm37	exon	29788427	29788639	0.572162872658093	-	.	gene_id "ENSMUSG00000044072.15"; transcript_id "ENSMUSG00000044072.15_tx_21"; exon_id "chr11_29788427_29788639_-"; exonnum "10"; txlen "2671";
chr11	ENSEMBL_gcm37	exon	29788427	29788639	0.534707547029545	-	.	gene_id "ENSMUSG00000044072.15"; transcript_id "ENSMUSG00000044072.15_tx_23"; exon_id "chr11_29788427_29788639_-"; exonnum "5"; txlen "2020";
chr11	ENSEMBL_gcm37	exon	29788427	29788639	0.501633804748496	-	.	gene_id "ENSMUSG00000044072.15"; transcript_id "ENSMUSG00000044072.15_tx_24"; exon_id "chr11_29788427_29788639_-"; exonnum "5"; txlen "5422";
chr11	ENSEMBL_gcm37	exon	29788427	29788639	0.48820297384392	-	.	gene_id "ENSMUSG00000044072.15"; transcript_id "ENSMUSG00000044072.15_tx_25"; exon_id "chr11_29788427_29788639_-"; exonnum "12"; txlen "7250";
chr11	ENSEMBL_gcm37	exon	29788427	29788639	0.414918491403034	-	.	gene_id "ENSMUSG00000044072.15"; transcript_id "ENSMUSG00000044072.15_tx_26"; exon_id "chr11_29788427_29788639_-"; exonnum "10"; txlen "2517";
chr11	ENSEMBL_gcm37	exon	29788427	29788639	0.414918491403034	-	.	gene_id "ENSMUSG00000044072.15"; transcript_id "ENSMUSG00000044072.15_tx_27"; exon_id "chr11_29788427_29788639_-"; exonnum "5"; txlen "1866";
chr11	ENSEMBL_gcm37	exon	29788427	29788639	0.40062773622743	-	.	gene_id "ENSMUSG00000044072.15"; transcript_id "ENSMUSG00000044072.15_tx_28"; exon_id "chr11_29788427_29788639_-"; exonnum "11"; txlen "3513";
chr11	ENSEMBL_gcm37	exon	29788427	29788639	0.387380044127302	-	.	gene_id "ENSMUSG00000044072.15"; transcript_id "ENSMUSG00000044072.15_tx_29"; exon_id "chr11_29788427_29788639_-"; exonnum "11"; txlen "5072";
chr11	ENSEMBL_gcm37	exon	29788427	29788639	0.350939673541715	-	.	gene_id "ENSMUSG00000044072.15"; transcript_id "ENSMUSG00000044072.15_tx_31"; exon_id "chr11_29788427_29788639_-"; exonnum "12"; txlen "5069";
chr11	ENSEMBL_gcm37	exon	29788427	29788639	0.295897895489852	-	.	gene_id "ENSMUSG00000044072.15"; transcript_id "ENSMUSG00000044072.15_tx_35"; exon_id "chr11_29788427_29788639_-"; exonnum "11"; txlen "3359";
chr11	ENSEMBL_gcm37	exon	29788427	29788639	0.285962765215453	-	.	gene_id "ENSMUSG00000044072.15"; transcript_id "ENSMUSG00000044072.15_tx_37"; exon_id "chr11_29788427_29788639_-"; exonnum "10"; txlen "6909";
chr11	ENSEMBL_gcm37	exon	29788427	29788639	0.282538100746763	-	.	gene_id "ENSMUSG00000044072.15"; transcript_id "ENSMUSG00000044072.15_tx_38"; exon_id "chr11_29788427_29788639_-"; exonnum "11"; txlen "3267";
chr11	ENSEMBL_gcm37	exon	29788427	29788639	0.280649310983056	-	.	gene_id "ENSMUSG00000044072.15"; transcript_id "ENSMUSG00000044072.15_tx_39"; exon_id "chr11_29788427_29788639_-"; exonnum "8"; txlen "5860";
chr11	ENSEMBL_gcm37	exon	29788427	29788639	0.238791696439169	-	.	gene_id "ENSMUSG00000044072.15"; transcript_id "ENSMUSG00000044072.15_tx_40"; exon_id "chr11_29788427_29788639_-"; exonnum "12"; txlen "5161";
chr11	ENSEMBL_gcm37	exon	29788427	29788639	0.160832618735875	-	.	gene_id "ENSMUSG00000044072.15"; transcript_id "ENSMUSG00000044072.15_tx_43"; exon_id "chr11_29788427_29788639_-"; exonnum "11"; txlen "7054";
chr11	ENSEMBL_gcm37	exon	29788427	29788639	0.160832618735875	-	.	gene_id "ENSMUSG00000044072.15"; transcript_id "ENSMUSG00000044072.15_tx_44"; exon_id "chr11_29788427_29788639_-"; exonnum "11"; txlen "7146";
chr11	ENSEMBL_gcm37	exon	29788427	29788639	0.160832618735875	-	.	gene_id "ENSMUSG00000044072.15"; transcript_id "ENSMUSG00000044072.15_tx_45"; exon_id "chr11_29788427_29788639_-"; exonnum "11"; txlen "3478";
chr11	ENSEMBL_gcm37	exon	29788427	29788639	0.160832618735875	-	.	gene_id "ENSMUSG00000044072.15"; transcript_id "ENSMUSG00000044072.15_tx_46"; exon_id "chr11_29788427_29788639_-"; exonnum "11"; txlen "3324";
chr11	ENSEMBL_gcm37	exon	29788427	29788639	0.160832618735875	-	.	gene_id "ENSMUSG00000044072.15"; transcript_id "ENSMUSG00000044072.15_tx_47"; exon_id "chr11_29788427_29788639_-"; exonnum "11"; txlen "3570";
chr11	ENSEMBL_gcm37	exon	29788427	29788639	0.160832618735875	-	.	gene_id "ENSMUSG00000044072.15"; transcript_id "ENSMUSG00000044072.15_tx_48"; exon_id "chr11_29788427_29788639_-"; exonnum "11"; txlen "3416";
chr11	ENSEMBL_gcm37	exon	29788427	29788639	0.154726610148543	-	.	gene_id "ENSMUSG00000044072.15"; transcript_id "ENSMUSG00000044072.15_tx_49"; exon_id "chr11_29788427_29788639_-"; exonnum "15"; txlen "7475";
chr11	ENSEMBL_gcm37	exon	29788427	29788639	1.4362529663641	-	.	gene_id "ENSMUSG00000044072.15"; transcript_id "ENSMUSG00000044072.15_tx_7"; exon_id "chr11_29788427_29788639_-"; exonnum "11"; txlen "4908";
chr11	HAVANA	exon	29798815	29799071	0	-	.	gene_id "ENSMUSG00000044072.15"; transcript_id "ENSMUST00000058902.6"; gene_type "protein_coding"; gene_name "Eml6"; transcript_type "protein_coding"; transcript_name "Eml6-201"; exon_number 10; exon_id "ENSMUSE00000351595.3"; level 2; protein_id "ENSMUSP00000051080.6"; transcript_support_level "5"; mgi_id "MGI:2442895"; tag "basic"; tag "Ensembl_canonical"; tag "GENCODE_Primary"; tag "appris_principal_1"; havana_gene "OTTMUSG00000005340.1"; havana_transcript "OTTMUST00000011916.1";
chr11	HAVANA	CDS	29798815	29799071	0	-	1	gene_id "ENSMUSG00000044072.15"; transcript_id "ENSMUST00000058902.6"; gene_type "protein_coding"; gene_name "Eml6"; transcript_type "protein_coding"; transcript_name "Eml6-201"; exon_number 10; exon_id "ENSMUSE00000351595.3"; level 2; protein_id "ENSMUSP00000051080.6"; transcript_support_level "5"; mgi_id "MGI:2442895"; tag "basic"; tag "Ensembl_canonical"; tag "GENCODE_Primary"; tag "appris_principal_1"; havana_gene "OTTMUSG00000005340.1"; havana_transcript "OTTMUST00000011916.1";
chr11	ENSEMBL_gcm37	exon	29798815	29799071	0.949430601317162	-	.	gene_id "ENSMUSG00000044072.15"; transcript_id "ENSMUSG00000044072.15_tx_10"; exon_id "chr11_29798815_29799071_-"; exonnum "4"; txlen "5596";
chr11	ENSEMBL_gcm37	exon	29798815	29799071	0.948723012018126	-	.	gene_id "ENSMUSG00000044072.15"; transcript_id "ENSMUSG00000044072.15_tx_11"; exon_id "chr11_29798815_29799071_-"; exonnum "9"; txlen "6247";
chr11	ENSEMBL_gcm37	exon	29798815	29799071	0.927949118256881	-	.	gene_id "ENSMUSG00000044072.15"; transcript_id "ENSMUSG00000044072.15_tx_12"; exon_id "chr11_29798815_29799071_-"; exonnum "10"; txlen "7161";
chr11	ENSEMBL_gcm37	exon	29798815	29799071	0.744209688463469	-	.	gene_id "ENSMUSG00000044072.15"; transcript_id "ENSMUSG00000044072.15_tx_15"; exon_id "chr11_29798815_29799071_-"; exonnum "10"; txlen "5000";
chr11	ENSEMBL_gcm37	exon	29798815	29799071	0.658599831083813	-	.	gene_id "ENSMUSG00000044072.15"; transcript_id "ENSMUSG00000044072.15_tx_17"; exon_id "chr11_29798815_29799071_-"; exonnum "9"; txlen "6073";
chr11	ENSEMBL_gcm37	exon	29798815	29799071	0.644368040343114	-	.	gene_id "ENSMUSG00000044072.15"; transcript_id "ENSMUSG00000044072.15_tx_18"; exon_id "chr11_29798815_29799071_-"; exonnum "11"; txlen "7158";
chr11	ENSEMBL_gcm37	exon	29798815	29799071	0.611927000895819	-	.	gene_id "ENSMUSG00000044072.15"; transcript_id "ENSMUSG00000044072.15_tx_19"; exon_id "chr11_29798815_29799071_-"; exonnum "10"; txlen "4980";
chr11	ENSEMBL_gcm37	exon	29798815	29799071	7.56536798261488	-	.	gene_id "ENSMUSG00000044072.15"; transcript_id "ENSMUSG00000044072.15_tx_2"; exon_id "chr11_29798815_29799071_-"; exonnum "10"; txlen "7069";
chr11	ENSEMBL_gcm37	exon	29798815	29799071	0.602877610360978	-	.	gene_id "ENSMUSG00000044072.15"; transcript_id "ENSMUSG00000044072.15_tx_20"; exon_id "chr11_29798815_29799071_-"; exonnum "10"; txlen "3421";
chr11	ENSEMBL_gcm37	exon	29798815	29799071	0.572162872658093	-	.	gene_id "ENSMUSG00000044072.15"; transcript_id "ENSMUSG00000044072.15_tx_21"; exon_id "chr11_29798815_29799071_-"; exonnum "9"; txlen "2671";
chr11	ENSEMBL_gcm37	exon	29798815	29799071	0.534707547029545	-	.	gene_id "ENSMUSG00000044072.15"; transcript_id "ENSMUSG00000044072.15_tx_23"; exon_id "chr11_29798815_29799071_-"; exonnum "4"; txlen "2020";
chr11	ENSEMBL_gcm37	exon	29798815	29799071	0.501633804748496	-	.	gene_id "ENSMUSG00000044072.15"; transcript_id "ENSMUSG00000044072.15_tx_24"; exon_id "chr11_29798815_29799071_-"; exonnum "4"; txlen "5422";
chr11	ENSEMBL_gcm37	exon	29798815	29799071	0.48820297384392	-	.	gene_id "ENSMUSG00000044072.15"; transcript_id "ENSMUSG00000044072.15_tx_25"; exon_id "chr11_29798815_29799071_-"; exonnum "11"; txlen "7250";
chr11	ENSEMBL_gcm37	exon	29798815	29799071	0.414918491403034	-	.	gene_id "ENSMUSG00000044072.15"; transcript_id "ENSMUSG00000044072.15_tx_26"; exon_id "chr11_29798815_29799071_-"; exonnum "9"; txlen "2517";
chr11	ENSEMBL_gcm37	exon	29798815	29799071	0.414918491403034	-	.	gene_id "ENSMUSG00000044072.15"; transcript_id "ENSMUSG00000044072.15_tx_27"; exon_id "chr11_29798815_29799071_-"; exonnum "4"; txlen "1866";
chr11	ENSEMBL_gcm37	exon	29798815	29799071	0.40062773622743	-	.	gene_id "ENSMUSG00000044072.15"; transcript_id "ENSMUSG00000044072.15_tx_28"; exon_id "chr11_29798815_29799071_-"; exonnum "10"; txlen "3513";
chr11	ENSEMBL_gcm37	exon	29798815	29799071	0.387380044127302	-	.	gene_id "ENSMUSG00000044072.15"; transcript_id "ENSMUSG00000044072.15_tx_29"; exon_id "chr11_29798815_29799071_-"; exonnum "10"; txlen "5072";
chr11	ENSEMBL_gcm37	exon	29798815	29799071	0.350939673541715	-	.	gene_id "ENSMUSG00000044072.15"; transcript_id "ENSMUSG00000044072.15_tx_31"; exon_id "chr11_29798815_29799071_-"; exonnum "11"; txlen "5069";
chr11	ENSEMBL_gcm37	exon	29798815	29799071	0.295897895489852	-	.	gene_id "ENSMUSG00000044072.15"; transcript_id "ENSMUSG00000044072.15_tx_35"; exon_id "chr11_29798815_29799071_-"; exonnum "10"; txlen "3359";
chr11	ENSEMBL_gcm37	exon	29798815	29799071	0.285962765215453	-	.	gene_id "ENSMUSG00000044072.15"; transcript_id "ENSMUSG00000044072.15_tx_37"; exon_id "chr11_29798815_29799071_-"; exonnum "9"; txlen "6909";
chr11	ENSEMBL_gcm37	exon	29798815	29799071	0.282538100746763	-	.	gene_id "ENSMUSG00000044072.15"; transcript_id "ENSMUSG00000044072.15_tx_38"; exon_id "chr11_29798815_29799071_-"; exonnum "10"; txlen "3267";
chr11	ENSEMBL_gcm37	exon	29798815	29799071	0.280649310983056	-	.	gene_id "ENSMUSG00000044072.15"; transcript_id "ENSMUSG00000044072.15_tx_39"; exon_id "chr11_29798815_29799071_-"; exonnum "7"; txlen "5860";
chr11	ENSEMBL_gcm37	exon	29798815	29799071	0.238791696439169	-	.	gene_id "ENSMUSG00000044072.15"; transcript_id "ENSMUSG00000044072.15_tx_40"; exon_id "chr11_29798815_29799071_-"; exonnum "11"; txlen "5161";
chr11	ENSEMBL_gcm37	exon	29798815	29799071	0.160832618735875	-	.	gene_id "ENSMUSG00000044072.15"; transcript_id "ENSMUSG00000044072.15_tx_43"; exon_id "chr11_29798815_29799071_-"; exonnum "10"; txlen "7054";
chr11	ENSEMBL_gcm37	exon	29798815	29799071	0.160832618735875	-	.	gene_id "ENSMUSG00000044072.15"; transcript_id "ENSMUSG00000044072.15_tx_44"; exon_id "chr11_29798815_29799071_-"; exonnum "10"; txlen "7146";
chr11	ENSEMBL_gcm37	exon	29798815	29799071	0.160832618735875	-	.	gene_id "ENSMUSG00000044072.15"; transcript_id "ENSMUSG00000044072.15_tx_45"; exon_id "chr11_29798815_29799071_-"; exonnum "10"; txlen "3478";
chr11	ENSEMBL_gcm37	exon	29798815	29799071	0.160832618735875	-	.	gene_id "ENSMUSG00000044072.15"; transcript_id "ENSMUSG00000044072.15_tx_46"; exon_id "chr11_29798815_29799071_-"; exonnum "10"; txlen "3324";
chr11	ENSEMBL_gcm37	exon	29798815	29799071	0.160832618735875	-	.	gene_id "ENSMUSG00000044072.15"; transcript_id "ENSMUSG00000044072.15_tx_47"; exon_id "chr11_29798815_29799071_-"; exonnum "10"; txlen "3570";
chr11	ENSEMBL_gcm37	exon	29798815	29799071	0.160832618735875	-	.	gene_id "ENSMUSG00000044072.15"; transcript_id "ENSMUSG00000044072.15_tx_48"; exon_id "chr11_29798815_29799071_-"; exonnum "10"; txlen "3416";
chr11	ENSEMBL_gcm37	exon	29798815	29799071	0.154726610148543	-	.	gene_id "ENSMUSG00000044072.15"; transcript_id "ENSMUSG00000044072.15_tx_49"; exon_id "chr11_29798815_29799071_-"; exonnum "14"; txlen "7475";
chr11	ENSEMBL_gcm37	exon	29798815	29799071	1.4362529663641	-	.	gene_id "ENSMUSG00000044072.15"; transcript_id "ENSMUSG00000044072.15_tx_7"; exon_id "chr11_29798815_29799071_-"; exonnum "10"; txlen "4908";
chr11	HAVANA	exon	29800818	29800955	0	-	.	gene_id "ENSMUSG00000044072.15"; transcript_id "ENSMUST00000058902.6"; gene_type "protein_coding"; gene_name "Eml6"; transcript_type "protein_coding"; transcript_name "Eml6-201"; exon_number 9; exon_id "ENSMUSE00000386424.2"; level 2; protein_id "ENSMUSP00000051080.6"; transcript_support_level "5"; mgi_id "MGI:2442895"; tag "basic"; tag "Ensembl_canonical"; tag "GENCODE_Primary"; tag "appris_principal_1"; havana_gene "OTTMUSG00000005340.1"; havana_transcript "OTTMUST00000011916.1";
chr11	HAVANA	CDS	29800818	29800955	0	-	1	gene_id "ENSMUSG00000044072.15"; transcript_id "ENSMUST00000058902.6"; gene_type "protein_coding"; gene_name "Eml6"; transcript_type "protein_coding"; transcript_name "Eml6-201"; exon_number 9; exon_id "ENSMUSE00000386424.2"; level 2; protein_id "ENSMUSP00000051080.6"; transcript_support_level "5"; mgi_id "MGI:2442895"; tag "basic"; tag "Ensembl_canonical"; tag "GENCODE_Primary"; tag "appris_principal_1"; havana_gene "OTTMUSG00000005340.1"; havana_transcript "OTTMUST00000011916.1";
chr11	ENSEMBL_gcm37	exon	29800818	29800955	0.949430601317162	-	.	gene_id "ENSMUSG00000044072.15"; transcript_id "ENSMUSG00000044072.15_tx_10"; exon_id "chr11_29800818_29800955_-"; exonnum "3"; txlen "5596";
chr11	ENSEMBL_gcm37	exon	29800818	29800955	0.948723012018126	-	.	gene_id "ENSMUSG00000044072.15"; transcript_id "ENSMUSG00000044072.15_tx_11"; exon_id "chr11_29800818_29800955_-"; exonnum "8"; txlen "6247";
chr11	ENSEMBL_gcm37	exon	29800818	29800955	0.927949118256881	-	.	gene_id "ENSMUSG00000044072.15"; transcript_id "ENSMUSG00000044072.15_tx_12"; exon_id "chr11_29800818_29800955_-"; exonnum "9"; txlen "7161";
chr11	ENSEMBL_gcm37	exon	29800818	29800955	0.744209688463469	-	.	gene_id "ENSMUSG00000044072.15"; transcript_id "ENSMUSG00000044072.15_tx_15"; exon_id "chr11_29800818_29800955_-"; exonnum "9"; txlen "5000";
chr11	ENSEMBL_gcm37	exon	29800818	29800955	0.658599831083813	-	.	gene_id "ENSMUSG00000044072.15"; transcript_id "ENSMUSG00000044072.15_tx_17"; exon_id "chr11_29800818_29800955_-"; exonnum "8"; txlen "6073";
chr11	ENSEMBL_gcm37	exon	29800818	29800955	0.644368040343114	-	.	gene_id "ENSMUSG00000044072.15"; transcript_id "ENSMUSG00000044072.15_tx_18"; exon_id "chr11_29800818_29800955_-"; exonnum "10"; txlen "7158";
chr11	ENSEMBL_gcm37	exon	29800818	29800955	0.611927000895819	-	.	gene_id "ENSMUSG00000044072.15"; transcript_id "ENSMUSG00000044072.15_tx_19"; exon_id "chr11_29800818_29800955_-"; exonnum "9"; txlen "4980";
chr11	ENSEMBL_gcm37	exon	29800818	29800955	7.56536798261488	-	.	gene_id "ENSMUSG00000044072.15"; transcript_id "ENSMUSG00000044072.15_tx_2"; exon_id "chr11_29800818_29800955_-"; exonnum "9"; txlen "7069";
chr11	ENSEMBL_gcm37	exon	29800818	29800955	0.602877610360978	-	.	gene_id "ENSMUSG00000044072.15"; transcript_id "ENSMUSG00000044072.15_tx_20"; exon_id "chr11_29800818_29800955_-"; exonnum "9"; txlen "3421";
chr11	ENSEMBL_gcm37	exon	29800818	29800955	0.572162872658093	-	.	gene_id "ENSMUSG00000044072.15"; transcript_id "ENSMUSG00000044072.15_tx_21"; exon_id "chr11_29800818_29800955_-"; exonnum "8"; txlen "2671";
chr11	ENSEMBL_gcm37	exon	29800818	29800955	0.534707547029545	-	.	gene_id "ENSMUSG00000044072.15"; transcript_id "ENSMUSG00000044072.15_tx_23"; exon_id "chr11_29800818_29800955_-"; exonnum "3"; txlen "2020";
chr11	ENSEMBL_gcm37	exon	29800818	29800955	0.501633804748496	-	.	gene_id "ENSMUSG00000044072.15"; transcript_id "ENSMUSG00000044072.15_tx_24"; exon_id "chr11_29800818_29800955_-"; exonnum "3"; txlen "5422";
chr11	ENSEMBL_gcm37	exon	29800818	29800955	0.48820297384392	-	.	gene_id "ENSMUSG00000044072.15"; transcript_id "ENSMUSG00000044072.15_tx_25"; exon_id "chr11_29800818_29800955_-"; exonnum "10"; txlen "7250";
chr11	ENSEMBL_gcm37	exon	29800818	29800955	0.414918491403034	-	.	gene_id "ENSMUSG00000044072.15"; transcript_id "ENSMUSG00000044072.15_tx_26"; exon_id "chr11_29800818_29800955_-"; exonnum "8"; txlen "2517";
chr11	ENSEMBL_gcm37	exon	29800818	29800955	0.414918491403034	-	.	gene_id "ENSMUSG00000044072.15"; transcript_id "ENSMUSG00000044072.15_tx_27"; exon_id "chr11_29800818_29800955_-"; exonnum "3"; txlen "1866";
chr11	ENSEMBL_gcm37	exon	29800818	29800955	0.40062773622743	-	.	gene_id "ENSMUSG00000044072.15"; transcript_id "ENSMUSG00000044072.15_tx_28"; exon_id "chr11_29800818_29800955_-"; exonnum "9"; txlen "3513";
chr11	ENSEMBL_gcm37	exon	29800818	29800955	0.387380044127302	-	.	gene_id "ENSMUSG00000044072.15"; transcript_id "ENSMUSG00000044072.15_tx_29"; exon_id "chr11_29800818_29800955_-"; exonnum "9"; txlen "5072";
chr11	ENSEMBL_gcm37	exon	29800818	29800955	0.350939673541715	-	.	gene_id "ENSMUSG00000044072.15"; transcript_id "ENSMUSG00000044072.15_tx_31"; exon_id "chr11_29800818_29800955_-"; exonnum "10"; txlen "5069";
chr11	ENSEMBL_gcm37	exon	29800818	29800955	0.295897895489852	-	.	gene_id "ENSMUSG00000044072.15"; transcript_id "ENSMUSG00000044072.15_tx_35"; exon_id "chr11_29800818_29800955_-"; exonnum "9"; txlen "3359";
chr11	ENSEMBL_gcm37	exon	29800818	29800955	0.285962765215453	-	.	gene_id "ENSMUSG00000044072.15"; transcript_id "ENSMUSG00000044072.15_tx_37"; exon_id "chr11_29800818_29800955_-"; exonnum "8"; txlen "6909";
chr11	ENSEMBL_gcm37	exon	29800818	29800955	0.282538100746763	-	.	gene_id "ENSMUSG00000044072.15"; transcript_id "ENSMUSG00000044072.15_tx_38"; exon_id "chr11_29800818_29800955_-"; exonnum "9"; txlen "3267";
chr11	ENSEMBL_gcm37	exon	29800818	29800955	0.280649310983056	-	.	gene_id "ENSMUSG00000044072.15"; transcript_id "ENSMUSG00000044072.15_tx_39"; exon_id "chr11_29800818_29800955_-"; exonnum "6"; txlen "5860";
chr11	ENSEMBL_gcm37	exon	29800818	29800955	0.238791696439169	-	.	gene_id "ENSMUSG00000044072.15"; transcript_id "ENSMUSG00000044072.15_tx_40"; exon_id "chr11_29800818_29800955_-"; exonnum "10"; txlen "5161";
chr11	ENSEMBL_gcm37	exon	29800818	29800955	0.160832618735875	-	.	gene_id "ENSMUSG00000044072.15"; transcript_id "ENSMUSG00000044072.15_tx_43"; exon_id "chr11_29800818_29800955_-"; exonnum "9"; txlen "7054";
chr11	ENSEMBL_gcm37	exon	29800818	29800955	0.160832618735875	-	.	gene_id "ENSMUSG00000044072.15"; transcript_id "ENSMUSG00000044072.15_tx_44"; exon_id "chr11_29800818_29800955_-"; exonnum "9"; txlen "7146";
chr11	ENSEMBL_gcm37	exon	29800818	29800955	0.160832618735875	-	.	gene_id "ENSMUSG00000044072.15"; transcript_id "ENSMUSG00000044072.15_tx_45"; exon_id "chr11_29800818_29800955_-"; exonnum "9"; txlen "3478";
chr11	ENSEMBL_gcm37	exon	29800818	29800955	0.160832618735875	-	.	gene_id "ENSMUSG00000044072.15"; transcript_id "ENSMUSG00000044072.15_tx_46"; exon_id "chr11_29800818_29800955_-"; exonnum "9"; txlen "3324";
chr11	ENSEMBL_gcm37	exon	29800818	29800955	0.160832618735875	-	.	gene_id "ENSMUSG00000044072.15"; transcript_id "ENSMUSG00000044072.15_tx_47"; exon_id "chr11_29800818_29800955_-"; exonnum "9"; txlen "3570";
chr11	ENSEMBL_gcm37	exon	29800818	29800955	0.160832618735875	-	.	gene_id "ENSMUSG00000044072.15"; transcript_id "ENSMUSG00000044072.15_tx_48"; exon_id "chr11_29800818_29800955_-"; exonnum "9"; txlen "3416";
chr11	ENSEMBL_gcm37	exon	29800818	29800955	0.154726610148543	-	.	gene_id "ENSMUSG00000044072.15"; transcript_id "ENSMUSG00000044072.15_tx_49"; exon_id "chr11_29800818_29800955_-"; exonnum "13"; txlen "7475";
chr11	ENSEMBL_gcm37	exon	29800818	29800955	1.4362529663641	-	.	gene_id "ENSMUSG00000044072.15"; transcript_id "ENSMUSG00000044072.15_tx_7"; exon_id "chr11_29800818_29800955_-"; exonnum "9"; txlen "4908";
chr11	HAVANA	exon	29804051	29804252	0	-	.	gene_id "ENSMUSG00000044072.15"; transcript_id "ENSMUST00000058902.6"; gene_type "protein_coding"; gene_name "Eml6"; transcript_type "protein_coding"; transcript_name "Eml6-201"; exon_number 8; exon_id "ENSMUSE00000343513.3"; level 2; protein_id "ENSMUSP00000051080.6"; transcript_support_level "5"; mgi_id "MGI:2442895"; tag "basic"; tag "Ensembl_canonical"; tag "GENCODE_Primary"; tag "appris_principal_1"; havana_gene "OTTMUSG00000005340.1"; havana_transcript "OTTMUST00000011916.1";
chr11	HAVANA	CDS	29804051	29804252	0	-	2	gene_id "ENSMUSG00000044072.15"; transcript_id "ENSMUST00000058902.6"; gene_type "protein_coding"; gene_name "Eml6"; transcript_type "protein_coding"; transcript_name "Eml6-201"; exon_number 8; exon_id "ENSMUSE00000343513.3"; level 2; protein_id "ENSMUSP00000051080.6"; transcript_support_level "5"; mgi_id "MGI:2442895"; tag "basic"; tag "Ensembl_canonical"; tag "GENCODE_Primary"; tag "appris_principal_1"; havana_gene "OTTMUSG00000005340.1"; havana_transcript "OTTMUST00000011916.1";
chr11	ENSEMBL_gcm37	exon	29804051	29804252	0.949430601317162	-	.	gene_id "ENSMUSG00000044072.15"; transcript_id "ENSMUSG00000044072.15_tx_10"; exon_id "chr11_29804051_29804252_-"; exonnum "2"; txlen "5596";
chr11	ENSEMBL_gcm37	exon	29804051	29804252	0.948723012018126	-	.	gene_id "ENSMUSG00000044072.15"; transcript_id "ENSMUSG00000044072.15_tx_11"; exon_id "chr11_29804051_29804252_-"; exonnum "7"; txlen "6247";
chr11	ENSEMBL_gcm37	exon	29804051	29804252	0.927949118256881	-	.	gene_id "ENSMUSG00000044072.15"; transcript_id "ENSMUSG00000044072.15_tx_12"; exon_id "chr11_29804051_29804252_-"; exonnum "8"; txlen "7161";
chr11	ENSEMBL_gcm37	exon	29804051	29804252	0.744209688463469	-	.	gene_id "ENSMUSG00000044072.15"; transcript_id "ENSMUSG00000044072.15_tx_15"; exon_id "chr11_29804051_29804252_-"; exonnum "8"; txlen "5000";
chr11	ENSEMBL_gcm37	exon	29804051	29804252	0.658599831083813	-	.	gene_id "ENSMUSG00000044072.15"; transcript_id "ENSMUSG00000044072.15_tx_17"; exon_id "chr11_29804051_29804252_-"; exonnum "7"; txlen "6073";
chr11	ENSEMBL_gcm37	exon	29804051	29804252	0.644368040343114	-	.	gene_id "ENSMUSG00000044072.15"; transcript_id "ENSMUSG00000044072.15_tx_18"; exon_id "chr11_29804051_29804252_-"; exonnum "9"; txlen "7158";
chr11	ENSEMBL_gcm37	exon	29804051	29804252	0.611927000895819	-	.	gene_id "ENSMUSG00000044072.15"; transcript_id "ENSMUSG00000044072.15_tx_19"; exon_id "chr11_29804051_29804252_-"; exonnum "8"; txlen "4980";
chr11	ENSEMBL_gcm37	exon	29804051	29804252	7.56536798261488	-	.	gene_id "ENSMUSG00000044072.15"; transcript_id "ENSMUSG00000044072.15_tx_2"; exon_id "chr11_29804051_29804252_-"; exonnum "8"; txlen "7069";
chr11	ENSEMBL_gcm37	exon	29804051	29804252	0.602877610360978	-	.	gene_id "ENSMUSG00000044072.15"; transcript_id "ENSMUSG00000044072.15_tx_20"; exon_id "chr11_29804051_29804252_-"; exonnum "8"; txlen "3421";
chr11	ENSEMBL_gcm37	exon	29804051	29804252	0.572162872658093	-	.	gene_id "ENSMUSG00000044072.15"; transcript_id "ENSMUSG00000044072.15_tx_21"; exon_id "chr11_29804051_29804252_-"; exonnum "7"; txlen "2671";
chr11	ENSEMBL_gcm37	exon	29804051	29804252	0.534707547029545	-	.	gene_id "ENSMUSG00000044072.15"; transcript_id "ENSMUSG00000044072.15_tx_23"; exon_id "chr11_29804051_29804252_-"; exonnum "2"; txlen "2020";
chr11	ENSEMBL_gcm37	exon	29804051	29804252	0.501633804748496	-	.	gene_id "ENSMUSG00000044072.15"; transcript_id "ENSMUSG00000044072.15_tx_24"; exon_id "chr11_29804051_29804252_-"; exonnum "2"; txlen "5422";
chr11	ENSEMBL_gcm37	exon	29804051	29804252	0.48820297384392	-	.	gene_id "ENSMUSG00000044072.15"; transcript_id "ENSMUSG00000044072.15_tx_25"; exon_id "chr11_29804051_29804252_-"; exonnum "9"; txlen "7250";
chr11	ENSEMBL_gcm37	exon	29804051	29804252	0.414918491403034	-	.	gene_id "ENSMUSG00000044072.15"; transcript_id "ENSMUSG00000044072.15_tx_26"; exon_id "chr11_29804051_29804252_-"; exonnum "7"; txlen "2517";
chr11	ENSEMBL_gcm37	exon	29804051	29804252	0.414918491403034	-	.	gene_id "ENSMUSG00000044072.15"; transcript_id "ENSMUSG00000044072.15_tx_27"; exon_id "chr11_29804051_29804252_-"; exonnum "2"; txlen "1866";
chr11	ENSEMBL_gcm37	exon	29804051	29804252	0.40062773622743	-	.	gene_id "ENSMUSG00000044072.15"; transcript_id "ENSMUSG00000044072.15_tx_28"; exon_id "chr11_29804051_29804252_-"; exonnum "8"; txlen "3513";
chr11	ENSEMBL_gcm37	exon	29804051	29804252	0.387380044127302	-	.	gene_id "ENSMUSG00000044072.15"; transcript_id "ENSMUSG00000044072.15_tx_29"; exon_id "chr11_29804051_29804252_-"; exonnum "8"; txlen "5072";
chr11	ENSEMBL_gcm37	exon	29804051	29804252	0.350939673541715	-	.	gene_id "ENSMUSG00000044072.15"; transcript_id "ENSMUSG00000044072.15_tx_31"; exon_id "chr11_29804051_29804252_-"; exonnum "9"; txlen "5069";
chr11	ENSEMBL_gcm37	exon	29804051	29804252	0.295897895489852	-	.	gene_id "ENSMUSG00000044072.15"; transcript_id "ENSMUSG00000044072.15_tx_35"; exon_id "chr11_29804051_29804252_-"; exonnum "8"; txlen "3359";
chr11	ENSEMBL_gcm37	exon	29804051	29804252	0.285962765215453	-	.	gene_id "ENSMUSG00000044072.15"; transcript_id "ENSMUSG00000044072.15_tx_37"; exon_id "chr11_29804051_29804252_-"; exonnum "7"; txlen "6909";
chr11	ENSEMBL_gcm37	exon	29804051	29804252	0.282538100746763	-	.	gene_id "ENSMUSG00000044072.15"; transcript_id "ENSMUSG00000044072.15_tx_38"; exon_id "chr11_29804051_29804252_-"; exonnum "8"; txlen "3267";
chr11	ENSEMBL_gcm37	exon	29804051	29804252	0.280649310983056	-	.	gene_id "ENSMUSG00000044072.15"; transcript_id "ENSMUSG00000044072.15_tx_39"; exon_id "chr11_29804051_29804252_-"; exonnum "5"; txlen "5860";
chr11	ENSEMBL_gcm37	exon	29804051	29804252	0.238791696439169	-	.	gene_id "ENSMUSG00000044072.15"; transcript_id "ENSMUSG00000044072.15_tx_40"; exon_id "chr11_29804051_29804252_-"; exonnum "9"; txlen "5161";
chr11	ENSEMBL_gcm37	exon	29804051	29804252	0.160832618735875	-	.	gene_id "ENSMUSG00000044072.15"; transcript_id "ENSMUSG00000044072.15_tx_43"; exon_id "chr11_29804051_29804252_-"; exonnum "8"; txlen "7054";
chr11	ENSEMBL_gcm37	exon	29804051	29804252	0.160832618735875	-	.	gene_id "ENSMUSG00000044072.15"; transcript_id "ENSMUSG00000044072.15_tx_44"; exon_id "chr11_29804051_29804252_-"; exonnum "8"; txlen "7146";
chr11	ENSEMBL_gcm37	exon	29804051	29804252	0.160832618735875	-	.	gene_id "ENSMUSG00000044072.15"; transcript_id "ENSMUSG00000044072.15_tx_45"; exon_id "chr11_29804051_29804252_-"; exonnum "8"; txlen "3478";
chr11	ENSEMBL_gcm37	exon	29804051	29804252	0.160832618735875	-	.	gene_id "ENSMUSG00000044072.15"; transcript_id "ENSMUSG00000044072.15_tx_46"; exon_id "chr11_29804051_29804252_-"; exonnum "8"; txlen "3324";
chr11	ENSEMBL_gcm37	exon	29804051	29804252	0.160832618735875	-	.	gene_id "ENSMUSG00000044072.15"; transcript_id "ENSMUSG00000044072.15_tx_47"; exon_id "chr11_29804051_29804252_-"; exonnum "8"; txlen "3570";
chr11	ENSEMBL_gcm37	exon	29804051	29804252	0.160832618735875	-	.	gene_id "ENSMUSG00000044072.15"; transcript_id "ENSMUSG00000044072.15_tx_48"; exon_id "chr11_29804051_29804252_-"; exonnum "8"; txlen "3416";
chr11	ENSEMBL_gcm37	exon	29804051	29804252	0.154726610148543	-	.	gene_id "ENSMUSG00000044072.15"; transcript_id "ENSMUSG00000044072.15_tx_49"; exon_id "chr11_29804051_29804252_-"; exonnum "12"; txlen "7475";
chr11	ENSEMBL_gcm37	exon	29804051	29804252	1.4362529663641	-	.	gene_id "ENSMUSG00000044072.15"; transcript_id "ENSMUSG00000044072.15_tx_7"; exon_id "chr11_29804051_29804252_-"; exonnum "8"; txlen "4908";
chr11	sragcm37_ss	exon	29807681	29807794	0.949430601317162	-	.	gene_id "ENSMUSG00000044072.15"; transcript_id "ENSMUSG00000044072.15_tx_10"; exon_id "chr11_29807681_29807794_-"; exonnum "1"; txlen "5596";
chr11	sragcm37_ss	exon	29807681	29807794	0.534707547029545	-	.	gene_id "ENSMUSG00000044072.15"; transcript_id "ENSMUSG00000044072.15_tx_23"; exon_id "chr11_29807681_29807794_-"; exonnum "1"; txlen "2020";
chr11	sragcm37_ss	exon	29807681	29807794	0.501633804748496	-	.	gene_id "ENSMUSG00000044072.15"; transcript_id "ENSMUSG00000044072.15_tx_24"; exon_id "chr11_29807681_29807794_-"; exonnum "1"; txlen "5422";
chr11	sragcm37_ss	exon	29807681	29807794	0.414918491403034	-	.	gene_id "ENSMUSG00000044072.15"; transcript_id "ENSMUSG00000044072.15_tx_27"; exon_id "chr11_29807681_29807794_-"; exonnum "1"; txlen "1866";
chr11	HAVANA	exon	29830647	29830782	0	-	.	gene_id "ENSMUSG00000044072.15"; transcript_id "ENSMUST00000058902.6"; gene_type "protein_coding"; gene_name "Eml6"; transcript_type "protein_coding"; transcript_name "Eml6-201"; exon_number 7; exon_id "ENSMUSE00000580609.2"; level 2; protein_id "ENSMUSP00000051080.6"; transcript_support_level "5"; mgi_id "MGI:2442895"; tag "basic"; tag "Ensembl_canonical"; tag "GENCODE_Primary"; tag "appris_principal_1"; havana_gene "OTTMUSG00000005340.1"; havana_transcript "OTTMUST00000011916.1";
chr11	HAVANA	CDS	29830647	29830782	0	-	0	gene_id "ENSMUSG00000044072.15"; transcript_id "ENSMUST00000058902.6"; gene_type "protein_coding"; gene_name "Eml6"; transcript_type "protein_coding"; transcript_name "Eml6-201"; exon_number 7; exon_id "ENSMUSE00000580609.2"; level 2; protein_id "ENSMUSP00000051080.6"; transcript_support_level "5"; mgi_id "MGI:2442895"; tag "basic"; tag "Ensembl_canonical"; tag "GENCODE_Primary"; tag "appris_principal_1"; havana_gene "OTTMUSG00000005340.1"; havana_transcript "OTTMUST00000011916.1";
chr11	ENSEMBL_gcm37	exon	29830647	29830782	0.948723012018126	-	.	gene_id "ENSMUSG00000044072.15"; transcript_id "ENSMUSG00000044072.15_tx_11"; exon_id "chr11_29830647_29830782_-"; exonnum "6"; txlen "6247";
chr11	ENSEMBL_gcm37	exon	29830647	29830782	0.927949118256881	-	.	gene_id "ENSMUSG00000044072.15"; transcript_id "ENSMUSG00000044072.15_tx_12"; exon_id "chr11_29830647_29830782_-"; exonnum "7"; txlen "7161";
chr11	ENSEMBL_gcm37	exon	29830647	29830782	0.744209688463469	-	.	gene_id "ENSMUSG00000044072.15"; transcript_id "ENSMUSG00000044072.15_tx_15"; exon_id "chr11_29830647_29830782_-"; exonnum "7"; txlen "5000";
chr11	ENSEMBL_gcm37	exon	29830647	29830782	0.658599831083813	-	.	gene_id "ENSMUSG00000044072.15"; transcript_id "ENSMUSG00000044072.15_tx_17"; exon_id "chr11_29830647_29830782_-"; exonnum "6"; txlen "6073";
chr11	ENSEMBL_gcm37	exon	29830647	29830782	0.644368040343114	-	.	gene_id "ENSMUSG00000044072.15"; transcript_id "ENSMUSG00000044072.15_tx_18"; exon_id "chr11_29830647_29830782_-"; exonnum "8"; txlen "7158";
chr11	ENSEMBL_gcm37	exon	29830647	29830782	0.611927000895819	-	.	gene_id "ENSMUSG00000044072.15"; transcript_id "ENSMUSG00000044072.15_tx_19"; exon_id "chr11_29830647_29830782_-"; exonnum "7"; txlen "4980";
chr11	ENSEMBL_gcm37	exon	29830647	29830782	7.56536798261488	-	.	gene_id "ENSMUSG00000044072.15"; transcript_id "ENSMUSG00000044072.15_tx_2"; exon_id "chr11_29830647_29830782_-"; exonnum "7"; txlen "7069";
chr11	ENSEMBL_gcm37	exon	29830647	29830782	0.602877610360978	-	.	gene_id "ENSMUSG00000044072.15"; transcript_id "ENSMUSG00000044072.15_tx_20"; exon_id "chr11_29830647_29830782_-"; exonnum "7"; txlen "3421";
chr11	ENSEMBL_gcm37	exon	29830647	29830782	0.572162872658093	-	.	gene_id "ENSMUSG00000044072.15"; transcript_id "ENSMUSG00000044072.15_tx_21"; exon_id "chr11_29830647_29830782_-"; exonnum "6"; txlen "2671";
chr11	ENSEMBL_gcm37	exon	29830647	29830782	0.48820297384392	-	.	gene_id "ENSMUSG00000044072.15"; transcript_id "ENSMUSG00000044072.15_tx_25"; exon_id "chr11_29830647_29830782_-"; exonnum "8"; txlen "7250";
chr11	ENSEMBL_gcm37	exon	29830647	29830782	0.414918491403034	-	.	gene_id "ENSMUSG00000044072.15"; transcript_id "ENSMUSG00000044072.15_tx_26"; exon_id "chr11_29830647_29830782_-"; exonnum "6"; txlen "2517";
chr11	ENSEMBL_gcm37	exon	29830647	29830782	0.40062773622743	-	.	gene_id "ENSMUSG00000044072.15"; transcript_id "ENSMUSG00000044072.15_tx_28"; exon_id "chr11_29830647_29830782_-"; exonnum "7"; txlen "3513";
chr11	ENSEMBL_gcm37	exon	29830647	29830782	0.387380044127302	-	.	gene_id "ENSMUSG00000044072.15"; transcript_id "ENSMUSG00000044072.15_tx_29"; exon_id "chr11_29830647_29830782_-"; exonnum "7"; txlen "5072";
chr11	ENSEMBL_gcm37	exon	29830647	29830782	0.350939673541715	-	.	gene_id "ENSMUSG00000044072.15"; transcript_id "ENSMUSG00000044072.15_tx_31"; exon_id "chr11_29830647_29830782_-"; exonnum "8"; txlen "5069";
chr11	ENSEMBL_gcm37	exon	29830647	29830782	0.295897895489852	-	.	gene_id "ENSMUSG00000044072.15"; transcript_id "ENSMUSG00000044072.15_tx_35"; exon_id "chr11_29830647_29830782_-"; exonnum "7"; txlen "3359";
chr11	ENSEMBL_gcm37	exon	29830647	29830782	0.285962765215453	-	.	gene_id "ENSMUSG00000044072.15"; transcript_id "ENSMUSG00000044072.15_tx_37"; exon_id "chr11_29830647_29830782_-"; exonnum "6"; txlen "6909";
chr11	ENSEMBL_gcm37	exon	29830647	29830782	0.282538100746763	-	.	gene_id "ENSMUSG00000044072.15"; transcript_id "ENSMUSG00000044072.15_tx_38"; exon_id "chr11_29830647_29830782_-"; exonnum "7"; txlen "3267";
chr11	ENSEMBL_gcm37	exon	29830647	29830782	0.280649310983056	-	.	gene_id "ENSMUSG00000044072.15"; transcript_id "ENSMUSG00000044072.15_tx_39"; exon_id "chr11_29830647_29830782_-"; exonnum "4"; txlen "5860";
chr11	ENSEMBL_gcm37	exon	29830647	29830782	0.238791696439169	-	.	gene_id "ENSMUSG00000044072.15"; transcript_id "ENSMUSG00000044072.15_tx_40"; exon_id "chr11_29830647_29830782_-"; exonnum "8"; txlen "5161";
chr11	ENSEMBL_gcm37	exon	29830647	29830782	0.160832618735875	-	.	gene_id "ENSMUSG00000044072.15"; transcript_id "ENSMUSG00000044072.15_tx_43"; exon_id "chr11_29830647_29830782_-"; exonnum "7"; txlen "7054";
chr11	ENSEMBL_gcm37	exon	29830647	29830782	0.160832618735875	-	.	gene_id "ENSMUSG00000044072.15"; transcript_id "ENSMUSG00000044072.15_tx_44"; exon_id "chr11_29830647_29830782_-"; exonnum "7"; txlen "7146";
chr11	ENSEMBL_gcm37	exon	29830647	29830782	0.160832618735875	-	.	gene_id "ENSMUSG00000044072.15"; transcript_id "ENSMUSG00000044072.15_tx_45"; exon_id "chr11_29830647_29830782_-"; exonnum "7"; txlen "3478";
chr11	ENSEMBL_gcm37	exon	29830647	29830782	0.160832618735875	-	.	gene_id "ENSMUSG00000044072.15"; transcript_id "ENSMUSG00000044072.15_tx_46"; exon_id "chr11_29830647_29830782_-"; exonnum "7"; txlen "3324";
chr11	ENSEMBL_gcm37	exon	29830647	29830782	0.160832618735875	-	.	gene_id "ENSMUSG00000044072.15"; transcript_id "ENSMUSG00000044072.15_tx_47"; exon_id "chr11_29830647_29830782_-"; exonnum "7"; txlen "3570";
chr11	ENSEMBL_gcm37	exon	29830647	29830782	0.160832618735875	-	.	gene_id "ENSMUSG00000044072.15"; transcript_id "ENSMUSG00000044072.15_tx_48"; exon_id "chr11_29830647_29830782_-"; exonnum "7"; txlen "3416";
chr11	ENSEMBL_gcm37	exon	29830647	29830782	0.154726610148543	-	.	gene_id "ENSMUSG00000044072.15"; transcript_id "ENSMUSG00000044072.15_tx_49"; exon_id "chr11_29830647_29830782_-"; exonnum "11"; txlen "7475";
chr11	ENSEMBL_gcm37	exon	29830647	29830782	1.4362529663641	-	.	gene_id "ENSMUSG00000044072.15"; transcript_id "ENSMUSG00000044072.15_tx_7"; exon_id "chr11_29830647_29830782_-"; exonnum "7"; txlen "4908";
chr11	HAVANA	exon	29831958	29832143	0	-	.	gene_id "ENSMUSG00000044072.15"; transcript_id "ENSMUST00000058902.6"; gene_type "protein_coding"; gene_name "Eml6"; transcript_type "protein_coding"; transcript_name "Eml6-201"; exon_number 6; exon_id "ENSMUSE00000345161.2"; level 2; protein_id "ENSMUSP00000051080.6"; transcript_support_level "5"; mgi_id "MGI:2442895"; tag "basic"; tag "Ensembl_canonical"; tag "GENCODE_Primary"; tag "appris_principal_1"; havana_gene "OTTMUSG00000005340.1"; havana_transcript "OTTMUST00000011916.1";
chr11	HAVANA	CDS	29831958	29832143	0	-	0	gene_id "ENSMUSG00000044072.15"; transcript_id "ENSMUST00000058902.6"; gene_type "protein_coding"; gene_name "Eml6"; transcript_type "protein_coding"; transcript_name "Eml6-201"; exon_number 6; exon_id "ENSMUSE00000345161.2"; level 2; protein_id "ENSMUSP00000051080.6"; transcript_support_level "5"; mgi_id "MGI:2442895"; tag "basic"; tag "Ensembl_canonical"; tag "GENCODE_Primary"; tag "appris_principal_1"; havana_gene "OTTMUSG00000005340.1"; havana_transcript "OTTMUST00000011916.1";
chr11	ENSEMBL_gcm37	exon	29831958	29832143	0.948723012018126	-	.	gene_id "ENSMUSG00000044072.15"; transcript_id "ENSMUSG00000044072.15_tx_11"; exon_id "chr11_29831958_29832143_-"; exonnum "5"; txlen "6247";
chr11	ENSEMBL_gcm37	exon	29831958	29832143	0.927949118256881	-	.	gene_id "ENSMUSG00000044072.15"; transcript_id "ENSMUSG00000044072.15_tx_12"; exon_id "chr11_29831958_29832143_-"; exonnum "6"; txlen "7161";
chr11	ENSEMBL_gcm37	exon	29831958	29832143	0.744209688463469	-	.	gene_id "ENSMUSG00000044072.15"; transcript_id "ENSMUSG00000044072.15_tx_15"; exon_id "chr11_29831958_29832143_-"; exonnum "6"; txlen "5000";
chr11	ENSEMBL_gcm37	exon	29831958	29832143	0.658599831083813	-	.	gene_id "ENSMUSG00000044072.15"; transcript_id "ENSMUSG00000044072.15_tx_17"; exon_id "chr11_29831958_29832143_-"; exonnum "5"; txlen "6073";
chr11	ENSEMBL_gcm37	exon	29831958	29832143	0.644368040343114	-	.	gene_id "ENSMUSG00000044072.15"; transcript_id "ENSMUSG00000044072.15_tx_18"; exon_id "chr11_29831958_29832143_-"; exonnum "7"; txlen "7158";
chr11	ENSEMBL_gcm37	exon	29831958	29832143	0.611927000895819	-	.	gene_id "ENSMUSG00000044072.15"; transcript_id "ENSMUSG00000044072.15_tx_19"; exon_id "chr11_29831958_29832143_-"; exonnum "6"; txlen "4980";
chr11	ENSEMBL_gcm37	exon	29831958	29832143	7.56536798261488	-	.	gene_id "ENSMUSG00000044072.15"; transcript_id "ENSMUSG00000044072.15_tx_2"; exon_id "chr11_29831958_29832143_-"; exonnum "6"; txlen "7069";
chr11	ENSEMBL_gcm37	exon	29831958	29832143	0.602877610360978	-	.	gene_id "ENSMUSG00000044072.15"; transcript_id "ENSMUSG00000044072.15_tx_20"; exon_id "chr11_29831958_29832143_-"; exonnum "6"; txlen "3421";
chr11	ENSEMBL_gcm37	exon	29831958	29832143	0.572162872658093	-	.	gene_id "ENSMUSG00000044072.15"; transcript_id "ENSMUSG00000044072.15_tx_21"; exon_id "chr11_29831958_29832143_-"; exonnum "5"; txlen "2671";
chr11	ENSEMBL_gcm37	exon	29831958	29832143	0.48820297384392	-	.	gene_id "ENSMUSG00000044072.15"; transcript_id "ENSMUSG00000044072.15_tx_25"; exon_id "chr11_29831958_29832143_-"; exonnum "7"; txlen "7250";
chr11	ENSEMBL_gcm37	exon	29831958	29832143	0.414918491403034	-	.	gene_id "ENSMUSG00000044072.15"; transcript_id "ENSMUSG00000044072.15_tx_26"; exon_id "chr11_29831958_29832143_-"; exonnum "5"; txlen "2517";
chr11	ENSEMBL_gcm37	exon	29831958	29832143	0.40062773622743	-	.	gene_id "ENSMUSG00000044072.15"; transcript_id "ENSMUSG00000044072.15_tx_28"; exon_id "chr11_29831958_29832143_-"; exonnum "6"; txlen "3513";
chr11	ENSEMBL_gcm37	exon	29831958	29832143	0.387380044127302	-	.	gene_id "ENSMUSG00000044072.15"; transcript_id "ENSMUSG00000044072.15_tx_29"; exon_id "chr11_29831958_29832143_-"; exonnum "6"; txlen "5072";
chr11	ENSEMBL_gcm37	exon	29831958	29832143	0.350939673541715	-	.	gene_id "ENSMUSG00000044072.15"; transcript_id "ENSMUSG00000044072.15_tx_31"; exon_id "chr11_29831958_29832143_-"; exonnum "7"; txlen "5069";
chr11	ENSEMBL_gcm37	exon	29831958	29832143	0.295897895489852	-	.	gene_id "ENSMUSG00000044072.15"; transcript_id "ENSMUSG00000044072.15_tx_35"; exon_id "chr11_29831958_29832143_-"; exonnum "6"; txlen "3359";
chr11	ENSEMBL_gcm37	exon	29831958	29832143	0.285962765215453	-	.	gene_id "ENSMUSG00000044072.15"; transcript_id "ENSMUSG00000044072.15_tx_37"; exon_id "chr11_29831958_29832143_-"; exonnum "5"; txlen "6909";
chr11	ENSEMBL_gcm37	exon	29831958	29832143	0.282538100746763	-	.	gene_id "ENSMUSG00000044072.15"; transcript_id "ENSMUSG00000044072.15_tx_38"; exon_id "chr11_29831958_29832143_-"; exonnum "6"; txlen "3267";
chr11	ENSEMBL_gcm37	exon	29831958	29832143	0.280649310983056	-	.	gene_id "ENSMUSG00000044072.15"; transcript_id "ENSMUSG00000044072.15_tx_39"; exon_id "chr11_29831958_29832143_-"; exonnum "3"; txlen "5860";
chr11	ENSEMBL_gcm37	exon	29831958	29832143	0.238791696439169	-	.	gene_id "ENSMUSG00000044072.15"; transcript_id "ENSMUSG00000044072.15_tx_40"; exon_id "chr11_29831958_29832143_-"; exonnum "7"; txlen "5161";
chr11	ENSEMBL_gcm37	exon	29831958	29832143	0.160832618735875	-	.	gene_id "ENSMUSG00000044072.15"; transcript_id "ENSMUSG00000044072.15_tx_43"; exon_id "chr11_29831958_29832143_-"; exonnum "6"; txlen "7054";
chr11	ENSEMBL_gcm37	exon	29831958	29832143	0.160832618735875	-	.	gene_id "ENSMUSG00000044072.15"; transcript_id "ENSMUSG00000044072.15_tx_44"; exon_id "chr11_29831958_29832143_-"; exonnum "6"; txlen "7146";
chr11	ENSEMBL_gcm37	exon	29831958	29832143	0.160832618735875	-	.	gene_id "ENSMUSG00000044072.15"; transcript_id "ENSMUSG00000044072.15_tx_45"; exon_id "chr11_29831958_29832143_-"; exonnum "6"; txlen "3478";
chr11	ENSEMBL_gcm37	exon	29831958	29832143	0.160832618735875	-	.	gene_id "ENSMUSG00000044072.15"; transcript_id "ENSMUSG00000044072.15_tx_46"; exon_id "chr11_29831958_29832143_-"; exonnum "6"; txlen "3324";
chr11	ENSEMBL_gcm37	exon	29831958	29832143	0.160832618735875	-	.	gene_id "ENSMUSG00000044072.15"; transcript_id "ENSMUSG00000044072.15_tx_47"; exon_id "chr11_29831958_29832143_-"; exonnum "6"; txlen "3570";
chr11	ENSEMBL_gcm37	exon	29831958	29832143	0.160832618735875	-	.	gene_id "ENSMUSG00000044072.15"; transcript_id "ENSMUSG00000044072.15_tx_48"; exon_id "chr11_29831958_29832143_-"; exonnum "6"; txlen "3416";
chr11	ENSEMBL_gcm37	exon	29831958	29832143	0.154726610148543	-	.	gene_id "ENSMUSG00000044072.15"; transcript_id "ENSMUSG00000044072.15_tx_49"; exon_id "chr11_29831958_29832143_-"; exonnum "10"; txlen "7475";
chr11	ENSEMBL_gcm37	exon	29831958	29832143	1.4362529663641	-	.	gene_id "ENSMUSG00000044072.15"; transcript_id "ENSMUSG00000044072.15_tx_7"; exon_id "chr11_29831958_29832143_-"; exonnum "6"; txlen "4908";
chr11	HAVANA	exon	29843188	29843256	0	-	.	gene_id "ENSMUSG00000044072.15"; transcript_id "ENSMUST00000058902.6"; gene_type "protein_coding"; gene_name "Eml6"; transcript_type "protein_coding"; transcript_name "Eml6-201"; exon_number 5; exon_id "ENSMUSE00000339094.2"; level 2; protein_id "ENSMUSP00000051080.6"; transcript_support_level "5"; mgi_id "MGI:2442895"; tag "basic"; tag "Ensembl_canonical"; tag "GENCODE_Primary"; tag "appris_principal_1"; havana_gene "OTTMUSG00000005340.1"; havana_transcript "OTTMUST00000011916.1";
chr11	HAVANA	CDS	29843188	29843256	0	-	0	gene_id "ENSMUSG00000044072.15"; transcript_id "ENSMUST00000058902.6"; gene_type "protein_coding"; gene_name "Eml6"; transcript_type "protein_coding"; transcript_name "Eml6-201"; exon_number 5; exon_id "ENSMUSE00000339094.2"; level 2; protein_id "ENSMUSP00000051080.6"; transcript_support_level "5"; mgi_id "MGI:2442895"; tag "basic"; tag "Ensembl_canonical"; tag "GENCODE_Primary"; tag "appris_principal_1"; havana_gene "OTTMUSG00000005340.1"; havana_transcript "OTTMUST00000011916.1";
chr11	ENSEMBL_gcm37	exon	29843188	29843256	0.948723012018126	-	.	gene_id "ENSMUSG00000044072.15"; transcript_id "ENSMUSG00000044072.15_tx_11"; exon_id "chr11_29843188_29843256_-"; exonnum "4"; txlen "6247";
chr11	ENSEMBL_gcm37	exon	29843188	29843256	0.927949118256881	-	.	gene_id "ENSMUSG00000044072.15"; transcript_id "ENSMUSG00000044072.15_tx_12"; exon_id "chr11_29843188_29843256_-"; exonnum "5"; txlen "7161";
chr11	ENSEMBL_gcm37	exon	29843188	29843256	0.744209688463469	-	.	gene_id "ENSMUSG00000044072.15"; transcript_id "ENSMUSG00000044072.15_tx_15"; exon_id "chr11_29843188_29843256_-"; exonnum "5"; txlen "5000";
chr11	ENSEMBL_gcm37	exon	29843188	29843256	0.658599831083813	-	.	gene_id "ENSMUSG00000044072.15"; transcript_id "ENSMUSG00000044072.15_tx_17"; exon_id "chr11_29843188_29843256_-"; exonnum "4"; txlen "6073";
chr11	ENSEMBL_gcm37	exon	29843188	29843256	0.644368040343114	-	.	gene_id "ENSMUSG00000044072.15"; transcript_id "ENSMUSG00000044072.15_tx_18"; exon_id "chr11_29843188_29843256_-"; exonnum "6"; txlen "7158";
chr11	ENSEMBL_gcm37	exon	29843188	29843256	0.611927000895819	-	.	gene_id "ENSMUSG00000044072.15"; transcript_id "ENSMUSG00000044072.15_tx_19"; exon_id "chr11_29843188_29843256_-"; exonnum "5"; txlen "4980";
chr11	ENSEMBL_gcm37	exon	29843188	29843256	7.56536798261488	-	.	gene_id "ENSMUSG00000044072.15"; transcript_id "ENSMUSG00000044072.15_tx_2"; exon_id "chr11_29843188_29843256_-"; exonnum "5"; txlen "7069";
chr11	ENSEMBL_gcm37	exon	29843188	29843256	0.602877610360978	-	.	gene_id "ENSMUSG00000044072.15"; transcript_id "ENSMUSG00000044072.15_tx_20"; exon_id "chr11_29843188_29843256_-"; exonnum "5"; txlen "3421";
chr11	ENSEMBL_gcm37	exon	29843188	29843256	0.572162872658093	-	.	gene_id "ENSMUSG00000044072.15"; transcript_id "ENSMUSG00000044072.15_tx_21"; exon_id "chr11_29843188_29843256_-"; exonnum "4"; txlen "2671";
chr11	ENSEMBL_gcm37	exon	29843188	29843256	0.48820297384392	-	.	gene_id "ENSMUSG00000044072.15"; transcript_id "ENSMUSG00000044072.15_tx_25"; exon_id "chr11_29843188_29843256_-"; exonnum "6"; txlen "7250";
chr11	ENSEMBL_gcm37	exon	29843188	29843256	0.414918491403034	-	.	gene_id "ENSMUSG00000044072.15"; transcript_id "ENSMUSG00000044072.15_tx_26"; exon_id "chr11_29843188_29843256_-"; exonnum "4"; txlen "2517";
chr11	ENSEMBL_gcm37	exon	29843188	29843256	0.40062773622743	-	.	gene_id "ENSMUSG00000044072.15"; transcript_id "ENSMUSG00000044072.15_tx_28"; exon_id "chr11_29843188_29843256_-"; exonnum "5"; txlen "3513";
chr11	ENSEMBL_gcm37	exon	29843188	29843256	0.387380044127302	-	.	gene_id "ENSMUSG00000044072.15"; transcript_id "ENSMUSG00000044072.15_tx_29"; exon_id "chr11_29843188_29843256_-"; exonnum "5"; txlen "5072";
chr11	ENSEMBL_gcm37	exon	29843188	29843256	0.350939673541715	-	.	gene_id "ENSMUSG00000044072.15"; transcript_id "ENSMUSG00000044072.15_tx_31"; exon_id "chr11_29843188_29843256_-"; exonnum "6"; txlen "5069";
chr11	ENSEMBL_gcm37	exon	29843188	29843256	0.295897895489852	-	.	gene_id "ENSMUSG00000044072.15"; transcript_id "ENSMUSG00000044072.15_tx_35"; exon_id "chr11_29843188_29843256_-"; exonnum "5"; txlen "3359";
chr11	ENSEMBL_gcm37	exon	29843188	29843256	0.285962765215453	-	.	gene_id "ENSMUSG00000044072.15"; transcript_id "ENSMUSG00000044072.15_tx_37"; exon_id "chr11_29843188_29843256_-"; exonnum "4"; txlen "6909";
chr11	ENSEMBL_gcm37	exon	29843188	29843256	0.282538100746763	-	.	gene_id "ENSMUSG00000044072.15"; transcript_id "ENSMUSG00000044072.15_tx_38"; exon_id "chr11_29843188_29843256_-"; exonnum "5"; txlen "3267";
chr11	ENSEMBL_gcm37	exon	29843188	29843256	0.280649310983056	-	.	gene_id "ENSMUSG00000044072.15"; transcript_id "ENSMUSG00000044072.15_tx_39"; exon_id "chr11_29843188_29843256_-"; exonnum "2"; txlen "5860";
chr11	ENSEMBL_gcm37	exon	29843188	29843256	0.238791696439169	-	.	gene_id "ENSMUSG00000044072.15"; transcript_id "ENSMUSG00000044072.15_tx_40"; exon_id "chr11_29843188_29843256_-"; exonnum "6"; txlen "5161";
chr11	ENSEMBL_gcm37	exon	29843188	29843256	0.160832618735875	-	.	gene_id "ENSMUSG00000044072.15"; transcript_id "ENSMUSG00000044072.15_tx_43"; exon_id "chr11_29843188_29843256_-"; exonnum "5"; txlen "7054";
chr11	ENSEMBL_gcm37	exon	29843188	29843256	0.160832618735875	-	.	gene_id "ENSMUSG00000044072.15"; transcript_id "ENSMUSG00000044072.15_tx_44"; exon_id "chr11_29843188_29843256_-"; exonnum "5"; txlen "7146";
chr11	ENSEMBL_gcm37	exon	29843188	29843256	0.160832618735875	-	.	gene_id "ENSMUSG00000044072.15"; transcript_id "ENSMUSG00000044072.15_tx_45"; exon_id "chr11_29843188_29843256_-"; exonnum "5"; txlen "3478";
chr11	ENSEMBL_gcm37	exon	29843188	29843256	0.160832618735875	-	.	gene_id "ENSMUSG00000044072.15"; transcript_id "ENSMUSG00000044072.15_tx_46"; exon_id "chr11_29843188_29843256_-"; exonnum "5"; txlen "3324";
chr11	ENSEMBL_gcm37	exon	29843188	29843256	0.160832618735875	-	.	gene_id "ENSMUSG00000044072.15"; transcript_id "ENSMUSG00000044072.15_tx_47"; exon_id "chr11_29843188_29843256_-"; exonnum "5"; txlen "3570";
chr11	ENSEMBL_gcm37	exon	29843188	29843256	0.160832618735875	-	.	gene_id "ENSMUSG00000044072.15"; transcript_id "ENSMUSG00000044072.15_tx_48"; exon_id "chr11_29843188_29843256_-"; exonnum "5"; txlen "3416";
chr11	ENSEMBL_gcm37	exon	29843188	29843256	0.154726610148543	-	.	gene_id "ENSMUSG00000044072.15"; transcript_id "ENSMUSG00000044072.15_tx_49"; exon_id "chr11_29843188_29843256_-"; exonnum "9"; txlen "7475";
chr11	ENSEMBL_gcm37	exon	29843188	29843256	1.4362529663641	-	.	gene_id "ENSMUSG00000044072.15"; transcript_id "ENSMUSG00000044072.15_tx_7"; exon_id "chr11_29843188_29843256_-"; exonnum "5"; txlen "4908";
chr11	sragcm37_mid	exon	29843399	29843559	0.644368040343114	-	.	gene_id "ENSMUSG00000044072.15"; transcript_id "ENSMUSG00000044072.15_tx_18"; exon_id "chr11_29843399_29843559_-"; exonnum "5"; txlen "7158";
chr11	sragcm37_mid	exon	29843399	29843559	0.48820297384392	-	.	gene_id "ENSMUSG00000044072.15"; transcript_id "ENSMUSG00000044072.15_tx_25"; exon_id "chr11_29843399_29843559_-"; exonnum "5"; txlen "7250";
chr11	sragcm37_mid	exon	29843399	29843559	0.350939673541715	-	.	gene_id "ENSMUSG00000044072.15"; transcript_id "ENSMUSG00000044072.15_tx_31"; exon_id "chr11_29843399_29843559_-"; exonnum "5"; txlen "5069";
chr11	sragcm37_mid	exon	29843399	29843559	0.280649310983056	-	.	gene_id "ENSMUSG00000044072.15"; transcript_id "ENSMUSG00000044072.15_tx_39"; exon_id "chr11_29843399_29843559_-"; exonnum "1"; txlen "5860";
chr11	sragcm37_mid	exon	29843399	29843559	0.238791696439169	-	.	gene_id "ENSMUSG00000044072.15"; transcript_id "ENSMUSG00000044072.15_tx_40"; exon_id "chr11_29843399_29843559_-"; exonnum "5"; txlen "5161";
chr11	HAVANA	exon	29847144	29847242	0	-	.	gene_id "ENSMUSG00000044072.15"; transcript_id "ENSMUST00000058902.6"; gene_type "protein_coding"; gene_name "Eml6"; transcript_type "protein_coding"; transcript_name "Eml6-201"; exon_number 4; exon_id "ENSMUSE00000392834.2"; level 2; protein_id "ENSMUSP00000051080.6"; transcript_support_level "5"; mgi_id "MGI:2442895"; tag "basic"; tag "Ensembl_canonical"; tag "GENCODE_Primary"; tag "appris_principal_1"; havana_gene "OTTMUSG00000005340.1"; havana_transcript "OTTMUST00000011916.1";
chr11	HAVANA	CDS	29847144	29847242	0	-	0	gene_id "ENSMUSG00000044072.15"; transcript_id "ENSMUST00000058902.6"; gene_type "protein_coding"; gene_name "Eml6"; transcript_type "protein_coding"; transcript_name "Eml6-201"; exon_number 4; exon_id "ENSMUSE00000392834.2"; level 2; protein_id "ENSMUSP00000051080.6"; transcript_support_level "5"; mgi_id "MGI:2442895"; tag "basic"; tag "Ensembl_canonical"; tag "GENCODE_Primary"; tag "appris_principal_1"; havana_gene "OTTMUSG00000005340.1"; havana_transcript "OTTMUST00000011916.1";
chr11	ENSEMBL_gcm37	exon	29847144	29847242	0.948723012018126	-	.	gene_id "ENSMUSG00000044072.15"; transcript_id "ENSMUSG00000044072.15_tx_11"; exon_id "chr11_29847144_29847242_-"; exonnum "3"; txlen "6247";
chr11	ENSEMBL_gcm37	exon	29847144	29847242	0.927949118256881	-	.	gene_id "ENSMUSG00000044072.15"; transcript_id "ENSMUSG00000044072.15_tx_12"; exon_id "chr11_29847144_29847242_-"; exonnum "4"; txlen "7161";
chr11	ENSEMBL_gcm37	exon	29847144	29847242	0.744209688463469	-	.	gene_id "ENSMUSG00000044072.15"; transcript_id "ENSMUSG00000044072.15_tx_15"; exon_id "chr11_29847144_29847242_-"; exonnum "4"; txlen "5000";
chr11	ENSEMBL_gcm37	exon	29847144	29847242	0.658599831083813	-	.	gene_id "ENSMUSG00000044072.15"; transcript_id "ENSMUSG00000044072.15_tx_17"; exon_id "chr11_29847144_29847242_-"; exonnum "3"; txlen "6073";
chr11	ENSEMBL_gcm37	exon	29847144	29847242	0.644368040343114	-	.	gene_id "ENSMUSG00000044072.15"; transcript_id "ENSMUSG00000044072.15_tx_18"; exon_id "chr11_29847144_29847242_-"; exonnum "4"; txlen "7158";
chr11	ENSEMBL_gcm37	exon	29847144	29847242	0.611927000895819	-	.	gene_id "ENSMUSG00000044072.15"; transcript_id "ENSMUSG00000044072.15_tx_19"; exon_id "chr11_29847144_29847242_-"; exonnum "4"; txlen "4980";
chr11	ENSEMBL_gcm37	exon	29847144	29847242	7.56536798261488	-	.	gene_id "ENSMUSG00000044072.15"; transcript_id "ENSMUSG00000044072.15_tx_2"; exon_id "chr11_29847144_29847242_-"; exonnum "4"; txlen "7069";
chr11	ENSEMBL_gcm37	exon	29847144	29847242	0.602877610360978	-	.	gene_id "ENSMUSG00000044072.15"; transcript_id "ENSMUSG00000044072.15_tx_20"; exon_id "chr11_29847144_29847242_-"; exonnum "4"; txlen "3421";
chr11	ENSEMBL_gcm37	exon	29847144	29847242	0.572162872658093	-	.	gene_id "ENSMUSG00000044072.15"; transcript_id "ENSMUSG00000044072.15_tx_21"; exon_id "chr11_29847144_29847242_-"; exonnum "3"; txlen "2671";
chr11	ENSEMBL_gcm37	exon	29847144	29847242	0.48820297384392	-	.	gene_id "ENSMUSG00000044072.15"; transcript_id "ENSMUSG00000044072.15_tx_25"; exon_id "chr11_29847144_29847242_-"; exonnum "4"; txlen "7250";
chr11	ENSEMBL_gcm37	exon	29847144	29847242	0.414918491403034	-	.	gene_id "ENSMUSG00000044072.15"; transcript_id "ENSMUSG00000044072.15_tx_26"; exon_id "chr11_29847144_29847242_-"; exonnum "3"; txlen "2517";
chr11	ENSEMBL_gcm37	exon	29847144	29847242	0.40062773622743	-	.	gene_id "ENSMUSG00000044072.15"; transcript_id "ENSMUSG00000044072.15_tx_28"; exon_id "chr11_29847144_29847242_-"; exonnum "4"; txlen "3513";
chr11	ENSEMBL_gcm37	exon	29847144	29847242	0.387380044127302	-	.	gene_id "ENSMUSG00000044072.15"; transcript_id "ENSMUSG00000044072.15_tx_29"; exon_id "chr11_29847144_29847242_-"; exonnum "4"; txlen "5072";
chr11	ENSEMBL_gcm37	exon	29847144	29847242	0.350939673541715	-	.	gene_id "ENSMUSG00000044072.15"; transcript_id "ENSMUSG00000044072.15_tx_31"; exon_id "chr11_29847144_29847242_-"; exonnum "4"; txlen "5069";
chr11	ENSEMBL_gcm37	exon	29847144	29847242	0.295897895489852	-	.	gene_id "ENSMUSG00000044072.15"; transcript_id "ENSMUSG00000044072.15_tx_35"; exon_id "chr11_29847144_29847242_-"; exonnum "4"; txlen "3359";
chr11	ENSEMBL_gcm37	exon	29847144	29847242	0.285962765215453	-	.	gene_id "ENSMUSG00000044072.15"; transcript_id "ENSMUSG00000044072.15_tx_37"; exon_id "chr11_29847144_29847242_-"; exonnum "3"; txlen "6909";
chr11	ENSEMBL_gcm37	exon	29847144	29847242	0.282538100746763	-	.	gene_id "ENSMUSG00000044072.15"; transcript_id "ENSMUSG00000044072.15_tx_38"; exon_id "chr11_29847144_29847242_-"; exonnum "4"; txlen "3267";
chr11	ENSEMBL_gcm37	exon	29847144	29847242	0.238791696439169	-	.	gene_id "ENSMUSG00000044072.15"; transcript_id "ENSMUSG00000044072.15_tx_40"; exon_id "chr11_29847144_29847242_-"; exonnum "4"; txlen "5161";
chr11	ENSEMBL_gcm37	exon	29847144	29847242	0.160832618735875	-	.	gene_id "ENSMUSG00000044072.15"; transcript_id "ENSMUSG00000044072.15_tx_43"; exon_id "chr11_29847144_29847242_-"; exonnum "4"; txlen "7054";
chr11	ENSEMBL_gcm37	exon	29847144	29847242	0.160832618735875	-	.	gene_id "ENSMUSG00000044072.15"; transcript_id "ENSMUSG00000044072.15_tx_44"; exon_id "chr11_29847144_29847242_-"; exonnum "4"; txlen "7146";
chr11	ENSEMBL_gcm37	exon	29847144	29847242	0.160832618735875	-	.	gene_id "ENSMUSG00000044072.15"; transcript_id "ENSMUSG00000044072.15_tx_45"; exon_id "chr11_29847144_29847242_-"; exonnum "4"; txlen "3478";
chr11	ENSEMBL_gcm37	exon	29847144	29847242	0.160832618735875	-	.	gene_id "ENSMUSG00000044072.15"; transcript_id "ENSMUSG00000044072.15_tx_46"; exon_id "chr11_29847144_29847242_-"; exonnum "4"; txlen "3324";
chr11	ENSEMBL_gcm37	exon	29847144	29847242	0.160832618735875	-	.	gene_id "ENSMUSG00000044072.15"; transcript_id "ENSMUSG00000044072.15_tx_47"; exon_id "chr11_29847144_29847242_-"; exonnum "4"; txlen "3570";
chr11	ENSEMBL_gcm37	exon	29847144	29847242	0.160832618735875	-	.	gene_id "ENSMUSG00000044072.15"; transcript_id "ENSMUSG00000044072.15_tx_48"; exon_id "chr11_29847144_29847242_-"; exonnum "4"; txlen "3416";
chr11	ENSEMBL_gcm37	exon	29847144	29847242	0.154726610148543	-	.	gene_id "ENSMUSG00000044072.15"; transcript_id "ENSMUSG00000044072.15_tx_49"; exon_id "chr11_29847144_29847242_-"; exonnum "8"; txlen "7475";
chr11	ENSEMBL_gcm37	exon	29847144	29847242	1.4362529663641	-	.	gene_id "ENSMUSG00000044072.15"; transcript_id "ENSMUSG00000044072.15_tx_7"; exon_id "chr11_29847144_29847242_-"; exonnum "4"; txlen "4908";
chr11	sragcm37_es	exon	29853769	29854340	1.81172006281162	-	.	gene_id "ENSMUSG00000044072.15"; transcript_id "ENSMUSG00000044072.15_tx_6"; exon_id "chr11_29853769_29854340_-"; exonnum "3"; txlen "847";
chr11	HAVANA	exon	29856172	29856331	0	-	.	gene_id "ENSMUSG00000044072.15"; transcript_id "ENSMUST00000058902.6"; gene_type "protein_coding"; gene_name "Eml6"; transcript_type "protein_coding"; transcript_name "Eml6-201"; exon_number 3; exon_id "ENSMUSE00000346338.2"; level 2; protein_id "ENSMUSP00000051080.6"; transcript_support_level "5"; mgi_id "MGI:2442895"; tag "basic"; tag "Ensembl_canonical"; tag "GENCODE_Primary"; tag "appris_principal_1"; havana_gene "OTTMUSG00000005340.1"; havana_transcript "OTTMUST00000011916.1";
chr11	HAVANA	CDS	29856172	29856331	0	-	1	gene_id "ENSMUSG00000044072.15"; transcript_id "ENSMUST00000058902.6"; gene_type "protein_coding"; gene_name "Eml6"; transcript_type "protein_coding"; transcript_name "Eml6-201"; exon_number 3; exon_id "ENSMUSE00000346338.2"; level 2; protein_id "ENSMUSP00000051080.6"; transcript_support_level "5"; mgi_id "MGI:2442895"; tag "basic"; tag "Ensembl_canonical"; tag "GENCODE_Primary"; tag "appris_principal_1"; havana_gene "OTTMUSG00000005340.1"; havana_transcript "OTTMUST00000011916.1";
chr11	ENSEMBL_gcm37	exon	29856172	29856331	0.948723012018126	-	.	gene_id "ENSMUSG00000044072.15"; transcript_id "ENSMUSG00000044072.15_tx_11"; exon_id "chr11_29856172_29856331_-"; exonnum "2"; txlen "6247";
chr11	ENSEMBL_gcm37	exon	29856172	29856331	0.927949118256881	-	.	gene_id "ENSMUSG00000044072.15"; transcript_id "ENSMUSG00000044072.15_tx_12"; exon_id "chr11_29856172_29856331_-"; exonnum "3"; txlen "7161";
chr11	ENSEMBL_gcm37	exon	29856172	29856331	0.744209688463469	-	.	gene_id "ENSMUSG00000044072.15"; transcript_id "ENSMUSG00000044072.15_tx_15"; exon_id "chr11_29856172_29856331_-"; exonnum "3"; txlen "5000";
chr11	ENSEMBL_gcm37	exon	29856172	29856331	0.658599831083813	-	.	gene_id "ENSMUSG00000044072.15"; transcript_id "ENSMUSG00000044072.15_tx_17"; exon_id "chr11_29856172_29856331_-"; exonnum "2"; txlen "6073";
chr11	ENSEMBL_gcm37	exon	29856172	29856331	0.644368040343114	-	.	gene_id "ENSMUSG00000044072.15"; transcript_id "ENSMUSG00000044072.15_tx_18"; exon_id "chr11_29856172_29856331_-"; exonnum "3"; txlen "7158";
chr11	ENSEMBL_gcm37	exon	29856172	29856331	0.611927000895819	-	.	gene_id "ENSMUSG00000044072.15"; transcript_id "ENSMUSG00000044072.15_tx_19"; exon_id "chr11_29856172_29856331_-"; exonnum "3"; txlen "4980";
chr11	ENSEMBL_gcm37	exon	29856172	29856331	7.56536798261488	-	.	gene_id "ENSMUSG00000044072.15"; transcript_id "ENSMUSG00000044072.15_tx_2"; exon_id "chr11_29856172_29856331_-"; exonnum "3"; txlen "7069";
chr11	ENSEMBL_gcm37	exon	29856172	29856331	0.602877610360978	-	.	gene_id "ENSMUSG00000044072.15"; transcript_id "ENSMUSG00000044072.15_tx_20"; exon_id "chr11_29856172_29856331_-"; exonnum "3"; txlen "3421";
chr11	ENSEMBL_gcm37	exon	29856172	29856331	0.572162872658093	-	.	gene_id "ENSMUSG00000044072.15"; transcript_id "ENSMUSG00000044072.15_tx_21"; exon_id "chr11_29856172_29856331_-"; exonnum "2"; txlen "2671";
chr11	ENSEMBL_gcm37	exon	29856172	29856331	0.48820297384392	-	.	gene_id "ENSMUSG00000044072.15"; transcript_id "ENSMUSG00000044072.15_tx_25"; exon_id "chr11_29856172_29856331_-"; exonnum "3"; txlen "7250";
chr11	ENSEMBL_gcm37	exon	29856172	29856331	0.414918491403034	-	.	gene_id "ENSMUSG00000044072.15"; transcript_id "ENSMUSG00000044072.15_tx_26"; exon_id "chr11_29856172_29856331_-"; exonnum "2"; txlen "2517";
chr11	ENSEMBL_gcm37	exon	29856172	29856331	0.40062773622743	-	.	gene_id "ENSMUSG00000044072.15"; transcript_id "ENSMUSG00000044072.15_tx_28"; exon_id "chr11_29856172_29856331_-"; exonnum "3"; txlen "3513";
chr11	ENSEMBL_gcm37	exon	29856172	29856331	0.387380044127302	-	.	gene_id "ENSMUSG00000044072.15"; transcript_id "ENSMUSG00000044072.15_tx_29"; exon_id "chr11_29856172_29856331_-"; exonnum "3"; txlen "5072";
chr11	ENSEMBL_gcm37	exon	29856172	29856331	0.350939673541715	-	.	gene_id "ENSMUSG00000044072.15"; transcript_id "ENSMUSG00000044072.15_tx_31"; exon_id "chr11_29856172_29856331_-"; exonnum "3"; txlen "5069";
chr11	ENSEMBL_gcm37	exon	29856172	29856331	0.295897895489852	-	.	gene_id "ENSMUSG00000044072.15"; transcript_id "ENSMUSG00000044072.15_tx_35"; exon_id "chr11_29856172_29856331_-"; exonnum "3"; txlen "3359";
chr11	ENSEMBL_gcm37	exon	29856172	29856331	0.282538100746763	-	.	gene_id "ENSMUSG00000044072.15"; transcript_id "ENSMUSG00000044072.15_tx_38"; exon_id "chr11_29856172_29856331_-"; exonnum "3"; txlen "3267";
chr11	ENSEMBL_gcm37	exon	29856172	29856331	0.238791696439169	-	.	gene_id "ENSMUSG00000044072.15"; transcript_id "ENSMUSG00000044072.15_tx_40"; exon_id "chr11_29856172_29856331_-"; exonnum "3"; txlen "5161";
chr11	ENSEMBL_gcm37	exon	29856172	29856331	0.160832618735875	-	.	gene_id "ENSMUSG00000044072.15"; transcript_id "ENSMUSG00000044072.15_tx_43"; exon_id "chr11_29856172_29856331_-"; exonnum "3"; txlen "7054";
chr11	ENSEMBL_gcm37	exon	29856172	29856331	0.160832618735875	-	.	gene_id "ENSMUSG00000044072.15"; transcript_id "ENSMUSG00000044072.15_tx_44"; exon_id "chr11_29856172_29856331_-"; exonnum "3"; txlen "7146";
chr11	ENSEMBL_gcm37	exon	29856172	29856331	0.160832618735875	-	.	gene_id "ENSMUSG00000044072.15"; transcript_id "ENSMUSG00000044072.15_tx_45"; exon_id "chr11_29856172_29856331_-"; exonnum "3"; txlen "3478";
chr11	ENSEMBL_gcm37	exon	29856172	29856331	0.160832618735875	-	.	gene_id "ENSMUSG00000044072.15"; transcript_id "ENSMUSG00000044072.15_tx_46"; exon_id "chr11_29856172_29856331_-"; exonnum "3"; txlen "3324";
chr11	ENSEMBL_gcm37	exon	29856172	29856331	0.160832618735875	-	.	gene_id "ENSMUSG00000044072.15"; transcript_id "ENSMUSG00000044072.15_tx_47"; exon_id "chr11_29856172_29856331_-"; exonnum "3"; txlen "3570";
chr11	ENSEMBL_gcm37	exon	29856172	29856331	0.160832618735875	-	.	gene_id "ENSMUSG00000044072.15"; transcript_id "ENSMUSG00000044072.15_tx_48"; exon_id "chr11_29856172_29856331_-"; exonnum "3"; txlen "3416";
chr11	ENSEMBL_gcm37	exon	29856172	29856331	0.154726610148543	-	.	gene_id "ENSMUSG00000044072.15"; transcript_id "ENSMUSG00000044072.15_tx_49"; exon_id "chr11_29856172_29856331_-"; exonnum "7"; txlen "7475";
chr11	ENSEMBL_gcm37	exon	29856172	29856331	1.81172006281162	-	.	gene_id "ENSMUSG00000044072.15"; transcript_id "ENSMUSG00000044072.15_tx_6"; exon_id "chr11_29856172_29856331_-"; exonnum "2"; txlen "847";
chr11	ENSEMBL_gcm37	exon	29856172	29856331	1.4362529663641	-	.	gene_id "ENSMUSG00000044072.15"; transcript_id "ENSMUSG00000044072.15_tx_7"; exon_id "chr11_29856172_29856331_-"; exonnum "3"; txlen "4908";
chr11	sragcm37_ss	exon	29875382	29875496	0.948723012018126	-	.	gene_id "ENSMUSG00000044072.15"; transcript_id "ENSMUSG00000044072.15_tx_11"; exon_id "chr11_29875382_29875496_-"; exonnum "1"; txlen "6247";
chr11	sragcm37_ss	exon	29875382	29875496	0.658599831083813	-	.	gene_id "ENSMUSG00000044072.15"; transcript_id "ENSMUSG00000044072.15_tx_17"; exon_id "chr11_29875382_29875496_-"; exonnum "1"; txlen "6073";
chr11	sragcm37_ss	exon	29875382	29875496	0.572162872658093	-	.	gene_id "ENSMUSG00000044072.15"; transcript_id "ENSMUSG00000044072.15_tx_21"; exon_id "chr11_29875382_29875496_-"; exonnum "1"; txlen "2671";
chr11	sragcm37_ss	exon	29875382	29875496	0.414918491403034	-	.	gene_id "ENSMUSG00000044072.15"; transcript_id "ENSMUSG00000044072.15_tx_26"; exon_id "chr11_29875382_29875496_-"; exonnum "1"; txlen "2517";
chr11	sragcm37_ss	exon	29875382	29875496	1.81172006281162	-	.	gene_id "ENSMUSG00000044072.15"; transcript_id "ENSMUSG00000044072.15_tx_6"; exon_id "chr11_29875382_29875496_-"; exonnum "1"; txlen "847";
chr11	sragcm37_es	exon	29972701	29972983	0.828411894545638	-	.	gene_id "ENSMUSG00000044072.15"; transcript_id "ENSMUSG00000044072.15_tx_13"; exon_id "chr11_29972701_29972983_-"; exonnum "6"; txlen "1328";
chr11	sragcm37_es	exon	29972701	29972983	0.745704527128415	-	.	gene_id "ENSMUSG00000044072.15"; transcript_id "ENSMUSG00000044072.15_tx_14"; exon_id "chr11_29972701_29972983_-"; exonnum "3"; txlen "1146";
chr11	sragcm37_es	exon	29972701	29972983	0.558985629281997	-	.	gene_id "ENSMUSG00000044072.15"; transcript_id "ENSMUSG00000044072.15_tx_22"; exon_id "chr11_29972701_29972983_-"; exonnum "6"; txlen "1466";
chr11	sragcm37_es	exon	29972701	29972983	0.372852263564207	-	.	gene_id "ENSMUSG00000044072.15"; transcript_id "ENSMUSG00000044072.15_tx_30"; exon_id "chr11_29972701_29972983_-"; exonnum "7"; txlen "1583";
chr11	sragcm37_es	exon	29972701	29972983	2.41515402759903	-	.	gene_id "ENSMUSG00000044072.15"; transcript_id "ENSMUSG00000044072.15_tx_4"; exon_id "chr11_29972701_29972983_-"; exonnum "3"; txlen "1148";
chr11	sragcm37_es	exon	29972701	29972983	0.204335856442334	-	.	gene_id "ENSMUSG00000044072.15"; transcript_id "ENSMUSG00000044072.15_tx_41"; exon_id "chr11_29972701_29972983_-"; exonnum "6"; txlen "1431";
chr11	sragcm37_es	exon	29972701	29972983	0.177572878844363	-	.	gene_id "ENSMUSG00000044072.15"; transcript_id "ENSMUSG00000044072.15_tx_42"; exon_id "chr11_29972701_29972983_-"; exonnum "5"; txlen "1271";
chr11	sragcm37_es	exon	29972701	29972983	1.0825121076753	-	.	gene_id "ENSMUSG00000044072.15"; transcript_id "ENSMUSG00000044072.15_tx_8"; exon_id "chr11_29972701_29972983_-"; exonnum "7"; txlen "1488";
chr11	sragcm37_es	exon	29972701	29972983	0.983254235111145	-	.	gene_id "ENSMUSG00000044072.15"; transcript_id "ENSMUSG00000044072.15_tx_9"; exon_id "chr11_29972701_29972983_-"; exonnum "7"; txlen "1626";
chr11	HAVANA	CDS	29974380	29974576	0	-	0	gene_id "ENSMUSG00000044072.15"; transcript_id "ENSMUST00000058902.6"; gene_type "protein_coding"; gene_name "Eml6"; transcript_type "protein_coding"; transcript_name "Eml6-201"; exon_number 2; exon_id "ENSMUSE00000873208.2"; level 2; protein_id "ENSMUSP00000051080.6"; transcript_support_level "5"; mgi_id "MGI:2442895"; tag "basic"; tag "Ensembl_canonical"; tag "GENCODE_Primary"; tag "appris_principal_1"; havana_gene "OTTMUSG00000005340.1"; havana_transcript "OTTMUST00000011916.1";
chr11	HAVANA	exon	29974380	29975100	0	-	.	gene_id "ENSMUSG00000044072.15"; transcript_id "ENSMUST00000058902.6"; gene_type "protein_coding"; gene_name "Eml6"; transcript_type "protein_coding"; transcript_name "Eml6-201"; exon_number 2; exon_id "ENSMUSE00000873208.2"; level 2; protein_id "ENSMUSP00000051080.6"; transcript_support_level "5"; mgi_id "MGI:2442895"; tag "basic"; tag "Ensembl_canonical"; tag "GENCODE_Primary"; tag "appris_principal_1"; havana_gene "OTTMUSG00000005340.1"; havana_transcript "OTTMUST00000011916.1";
chr11	ENSEMBL_gcm37	exon	29974380	29975100	0.927949118256881	-	.	gene_id "ENSMUSG00000044072.15"; transcript_id "ENSMUSG00000044072.15_tx_12"; exon_id "chr11_29974380_29975100_-"; exonnum "2"; txlen "7161";
chr11	ENSEMBL_gcm37	exon	29974380	29975100	0.828411894545638	-	.	gene_id "ENSMUSG00000044072.15"; transcript_id "ENSMUSG00000044072.15_tx_13"; exon_id "chr11_29974380_29975100_-"; exonnum "5"; txlen "1328";
chr11	ENSEMBL_gcm37	exon	29974380	29975100	0.745704527128415	-	.	gene_id "ENSMUSG00000044072.15"; transcript_id "ENSMUSG00000044072.15_tx_14"; exon_id "chr11_29974380_29975100_-"; exonnum "2"; txlen "1146";
chr11	ENSEMBL_gcm37	exon	29974380	29975100	0.744209688463469	-	.	gene_id "ENSMUSG00000044072.15"; transcript_id "ENSMUSG00000044072.15_tx_15"; exon_id "chr11_29974380_29975100_-"; exonnum "2"; txlen "5000";
chr11	ENSEMBL_gcm37	exon	29974380	29975100	0.644368040343114	-	.	gene_id "ENSMUSG00000044072.15"; transcript_id "ENSMUSG00000044072.15_tx_18"; exon_id "chr11_29974380_29975100_-"; exonnum "2"; txlen "7158";
chr11	ENSEMBL_gcm37	exon	29974380	29975100	0.611927000895819	-	.	gene_id "ENSMUSG00000044072.15"; transcript_id "ENSMUSG00000044072.15_tx_19"; exon_id "chr11_29974380_29975100_-"; exonnum "2"; txlen "4980";
chr11	ENSEMBL_gcm37	exon	29974380	29975100	7.56536798261488	-	.	gene_id "ENSMUSG00000044072.15"; transcript_id "ENSMUSG00000044072.15_tx_2"; exon_id "chr11_29974380_29975100_-"; exonnum "2"; txlen "7069";
chr11	ENSEMBL_gcm37	exon	29974380	29975100	0.602877610360978	-	.	gene_id "ENSMUSG00000044072.15"; transcript_id "ENSMUSG00000044072.15_tx_20"; exon_id "chr11_29974380_29975100_-"; exonnum "2"; txlen "3421";
chr11	ENSEMBL_gcm37	exon	29974380	29975100	0.558985629281997	-	.	gene_id "ENSMUSG00000044072.15"; transcript_id "ENSMUSG00000044072.15_tx_22"; exon_id "chr11_29974380_29975100_-"; exonnum "5"; txlen "1466";
chr11	ENSEMBL_gcm37	exon	29974380	29975100	0.48820297384392	-	.	gene_id "ENSMUSG00000044072.15"; transcript_id "ENSMUSG00000044072.15_tx_25"; exon_id "chr11_29974380_29975100_-"; exonnum "2"; txlen "7250";
chr11	ENSEMBL_gcm37	exon	29974380	29975100	0.40062773622743	-	.	gene_id "ENSMUSG00000044072.15"; transcript_id "ENSMUSG00000044072.15_tx_28"; exon_id "chr11_29974380_29975100_-"; exonnum "2"; txlen "3513";
chr11	ENSEMBL_gcm37	exon	29974380	29975100	0.387380044127302	-	.	gene_id "ENSMUSG00000044072.15"; transcript_id "ENSMUSG00000044072.15_tx_29"; exon_id "chr11_29974380_29975100_-"; exonnum "2"; txlen "5072";
chr11	ENSEMBL_gcm37	exon	29974380	29975100	0.372852263564207	-	.	gene_id "ENSMUSG00000044072.15"; transcript_id "ENSMUSG00000044072.15_tx_30"; exon_id "chr11_29974380_29975100_-"; exonnum "6"; txlen "1583";
chr11	ENSEMBL_gcm37	exon	29974380	29975100	0.350939673541715	-	.	gene_id "ENSMUSG00000044072.15"; transcript_id "ENSMUSG00000044072.15_tx_31"; exon_id "chr11_29974380_29975100_-"; exonnum "2"; txlen "5069";
chr11	ENSEMBL_gcm37	exon	29974380	29975100	0.295897895489852	-	.	gene_id "ENSMUSG00000044072.15"; transcript_id "ENSMUSG00000044072.15_tx_35"; exon_id "chr11_29974380_29975100_-"; exonnum "2"; txlen "3359";
chr11	ENSEMBL_gcm37	exon	29974380	29975100	0.285962765215453	-	.	gene_id "ENSMUSG00000044072.15"; transcript_id "ENSMUSG00000044072.15_tx_37"; exon_id "chr11_29974380_29975100_-"; exonnum "2"; txlen "6909";
chr11	ENSEMBL_gcm37	exon	29974380	29975100	0.282538100746763	-	.	gene_id "ENSMUSG00000044072.15"; transcript_id "ENSMUSG00000044072.15_tx_38"; exon_id "chr11_29974380_29975100_-"; exonnum "2"; txlen "3267";
chr11	ENSEMBL_gcm37	exon	29974380	29975100	2.41515402759903	-	.	gene_id "ENSMUSG00000044072.15"; transcript_id "ENSMUSG00000044072.15_tx_4"; exon_id "chr11_29974380_29975100_-"; exonnum "2"; txlen "1148";
chr11	ENSEMBL_gcm37	exon	29974380	29975100	0.238791696439169	-	.	gene_id "ENSMUSG00000044072.15"; transcript_id "ENSMUSG00000044072.15_tx_40"; exon_id "chr11_29974380_29975100_-"; exonnum "2"; txlen "5161";
chr11	ENSEMBL_gcm37	exon	29974380	29975100	0.204335856442334	-	.	gene_id "ENSMUSG00000044072.15"; transcript_id "ENSMUSG00000044072.15_tx_41"; exon_id "chr11_29974380_29975100_-"; exonnum "5"; txlen "1431";
chr11	ENSEMBL_gcm37	exon	29974380	29975100	0.177572878844363	-	.	gene_id "ENSMUSG00000044072.15"; transcript_id "ENSMUSG00000044072.15_tx_42"; exon_id "chr11_29974380_29975100_-"; exonnum "4"; txlen "1271";
chr11	ENSEMBL_gcm37	exon	29974380	29975100	0.160832618735875	-	.	gene_id "ENSMUSG00000044072.15"; transcript_id "ENSMUSG00000044072.15_tx_43"; exon_id "chr11_29974380_29975100_-"; exonnum "2"; txlen "7054";
chr11	ENSEMBL_gcm37	exon	29974380	29975100	0.160832618735875	-	.	gene_id "ENSMUSG00000044072.15"; transcript_id "ENSMUSG00000044072.15_tx_44"; exon_id "chr11_29974380_29975100_-"; exonnum "2"; txlen "7146";
chr11	ENSEMBL_gcm37	exon	29974380	29975100	0.160832618735875	-	.	gene_id "ENSMUSG00000044072.15"; transcript_id "ENSMUSG00000044072.15_tx_45"; exon_id "chr11_29974380_29975100_-"; exonnum "2"; txlen "3478";
chr11	ENSEMBL_gcm37	exon	29974380	29975100	0.160832618735875	-	.	gene_id "ENSMUSG00000044072.15"; transcript_id "ENSMUSG00000044072.15_tx_46"; exon_id "chr11_29974380_29975100_-"; exonnum "2"; txlen "3324";
chr11	ENSEMBL_gcm37	exon	29974380	29975100	0.160832618735875	-	.	gene_id "ENSMUSG00000044072.15"; transcript_id "ENSMUSG00000044072.15_tx_47"; exon_id "chr11_29974380_29975100_-"; exonnum "2"; txlen "3570";
chr11	ENSEMBL_gcm37	exon	29974380	29975100	0.160832618735875	-	.	gene_id "ENSMUSG00000044072.15"; transcript_id "ENSMUSG00000044072.15_tx_48"; exon_id "chr11_29974380_29975100_-"; exonnum "2"; txlen "3416";
chr11	ENSEMBL_gcm37	exon	29974380	29975100	0.154726610148543	-	.	gene_id "ENSMUSG00000044072.15"; transcript_id "ENSMUSG00000044072.15_tx_49"; exon_id "chr11_29974380_29975100_-"; exonnum "6"; txlen "7475";
chr11	ENSEMBL_gcm37	exon	29974380	29975100	1.4362529663641	-	.	gene_id "ENSMUSG00000044072.15"; transcript_id "ENSMUSG00000044072.15_tx_7"; exon_id "chr11_29974380_29975100_-"; exonnum "2"; txlen "4908";
chr11	ENSEMBL_gcm37	exon	29974380	29975100	1.0825121076753	-	.	gene_id "ENSMUSG00000044072.15"; transcript_id "ENSMUSG00000044072.15_tx_8"; exon_id "chr11_29974380_29975100_-"; exonnum "6"; txlen "1488";
chr11	ENSEMBL_gcm37	exon	29974380	29975100	0.983254235111145	-	.	gene_id "ENSMUSG00000044072.15"; transcript_id "ENSMUSG00000044072.15_tx_9"; exon_id "chr11_29974380_29975100_-"; exonnum "6"; txlen "1626";
chr11	HAVANA	start_codon	29974574	29974576	0	-	0	gene_id "ENSMUSG00000044072.15"; transcript_id "ENSMUST00000058902.6"; gene_type "protein_coding"; gene_name "Eml6"; transcript_type "protein_coding"; transcript_name "Eml6-201"; exon_number 2; exon_id "ENSMUSE00000873208.2"; level 2; protein_id "ENSMUSP00000051080.6"; transcript_support_level "5"; mgi_id "MGI:2442895"; tag "basic"; tag "Ensembl_canonical"; tag "GENCODE_Primary"; tag "appris_principal_1"; havana_gene "OTTMUSG00000005340.1"; havana_transcript "OTTMUST00000011916.1";
chr11	HAVANA	UTR	29974577	29975100	0	-	.	gene_id "ENSMUSG00000044072.15"; transcript_id "ENSMUST00000058902.6"; gene_type "protein_coding"; gene_name "Eml6"; transcript_type "protein_coding"; transcript_name "Eml6-201"; exon_number 2; exon_id "ENSMUSE00000873208.2"; level 2; protein_id "ENSMUSP00000051080.6"; transcript_support_level "5"; mgi_id "MGI:2442895"; tag "basic"; tag "Ensembl_canonical"; tag "GENCODE_Primary"; tag "appris_principal_1"; havana_gene "OTTMUSG00000005340.1"; havana_transcript "OTTMUST00000011916.1";
chr11	HAVANA	exon	29975890	29976033	0	-	.	gene_id "ENSMUSG00000044072.15"; transcript_id "ENSMUST00000058902.6"; gene_type "protein_coding"; gene_name "Eml6"; transcript_type "protein_coding"; transcript_name "Eml6-201"; exon_number 1; exon_id "ENSMUSE00000434548.3"; level 2; protein_id "ENSMUSP00000051080.6"; transcript_support_level "5"; mgi_id "MGI:2442895"; tag "basic"; tag "Ensembl_canonical"; tag "GENCODE_Primary"; tag "appris_principal_1"; havana_gene "OTTMUSG00000005340.1"; havana_transcript "OTTMUST00000011916.1";
chr11	HAVANA	UTR	29975890	29976033	0	-	.	gene_id "ENSMUSG00000044072.15"; transcript_id "ENSMUST00000058902.6"; gene_type "protein_coding"; gene_name "Eml6"; transcript_type "protein_coding"; transcript_name "Eml6-201"; exon_number 1; exon_id "ENSMUSE00000434548.3"; level 2; protein_id "ENSMUSP00000051080.6"; transcript_support_level "5"; mgi_id "MGI:2442895"; tag "basic"; tag "Ensembl_canonical"; tag "GENCODE_Primary"; tag "appris_principal_1"; havana_gene "OTTMUSG00000005340.1"; havana_transcript "OTTMUST00000011916.1";
chr11	ENSEMBL_gcm37	exon	29975890	29976033	0.927949118256881	-	.	gene_id "ENSMUSG00000044072.15"; transcript_id "ENSMUSG00000044072.15_tx_12"; exon_id "chr11_29975890_29976033_-"; exonnum "1"; txlen "7161";
chr11	ENSEMBL_gcm37	exon	29975890	29976033	0.744209688463469	-	.	gene_id "ENSMUSG00000044072.15"; transcript_id "ENSMUSG00000044072.15_tx_15"; exon_id "chr11_29975890_29976033_-"; exonnum "1"; txlen "5000";
chr11	ENSEMBL_gcm37	exon	29975890	29976033	0.644368040343114	-	.	gene_id "ENSMUSG00000044072.15"; transcript_id "ENSMUSG00000044072.15_tx_18"; exon_id "chr11_29975890_29976033_-"; exonnum "1"; txlen "7158";
chr11	ENSEMBL_gcm37	exon	29975890	29976033	0.611927000895819	-	.	gene_id "ENSMUSG00000044072.15"; transcript_id "ENSMUSG00000044072.15_tx_19"; exon_id "chr11_29975890_29976033_-"; exonnum "1"; txlen "4980";
chr11	ENSEMBL_gcm37	exon	29975890	29976033	7.56536798261488	-	.	gene_id "ENSMUSG00000044072.15"; transcript_id "ENSMUSG00000044072.15_tx_2"; exon_id "chr11_29975890_29976033_-"; exonnum "1"; txlen "7069";
chr11	ENSEMBL_gcm37	exon	29975890	29976033	0.602877610360978	-	.	gene_id "ENSMUSG00000044072.15"; transcript_id "ENSMUSG00000044072.15_tx_20"; exon_id "chr11_29975890_29976033_-"; exonnum "1"; txlen "3421";
chr11	ENSEMBL_gcm37	exon	29975890	29976033	0.48820297384392	-	.	gene_id "ENSMUSG00000044072.15"; transcript_id "ENSMUSG00000044072.15_tx_25"; exon_id "chr11_29975890_29976033_-"; exonnum "1"; txlen "7250";
chr11	ENSEMBL_gcm37	exon	29975890	29976033	0.40062773622743	-	.	gene_id "ENSMUSG00000044072.15"; transcript_id "ENSMUSG00000044072.15_tx_28"; exon_id "chr11_29975890_29976033_-"; exonnum "1"; txlen "3513";
chr11	ENSEMBL_gcm37	exon	29975890	29976033	0.387380044127302	-	.	gene_id "ENSMUSG00000044072.15"; transcript_id "ENSMUSG00000044072.15_tx_29"; exon_id "chr11_29975890_29976033_-"; exonnum "1"; txlen "5072";
chr11	ENSEMBL_gcm37	exon	29975890	29976033	0.350939673541715	-	.	gene_id "ENSMUSG00000044072.15"; transcript_id "ENSMUSG00000044072.15_tx_31"; exon_id "chr11_29975890_29976033_-"; exonnum "1"; txlen "5069";
chr11	ENSEMBL_gcm37	exon	29975890	29976033	0.295897895489852	-	.	gene_id "ENSMUSG00000044072.15"; transcript_id "ENSMUSG00000044072.15_tx_35"; exon_id "chr11_29975890_29976033_-"; exonnum "1"; txlen "3359";
chr11	ENSEMBL_gcm37	exon	29975890	29976033	0.285962765215453	-	.	gene_id "ENSMUSG00000044072.15"; transcript_id "ENSMUSG00000044072.15_tx_37"; exon_id "chr11_29975890_29976033_-"; exonnum "1"; txlen "6909";
chr11	ENSEMBL_gcm37	exon	29975890	29976033	0.282538100746763	-	.	gene_id "ENSMUSG00000044072.15"; transcript_id "ENSMUSG00000044072.15_tx_38"; exon_id "chr11_29975890_29976033_-"; exonnum "1"; txlen "3267";
chr11	ENSEMBL_gcm37	exon	29975890	29976033	2.41515402759903	-	.	gene_id "ENSMUSG00000044072.15"; transcript_id "ENSMUSG00000044072.15_tx_4"; exon_id "chr11_29975890_29976033_-"; exonnum "1"; txlen "1148";
chr11	ENSEMBL_gcm37	exon	29975890	29976033	0.238791696439169	-	.	gene_id "ENSMUSG00000044072.15"; transcript_id "ENSMUSG00000044072.15_tx_40"; exon_id "chr11_29975890_29976033_-"; exonnum "1"; txlen "5161";
chr11	ENSEMBL_gcm37	exon	29975890	29976033	0.160832618735875	-	.	gene_id "ENSMUSG00000044072.15"; transcript_id "ENSMUSG00000044072.15_tx_43"; exon_id "chr11_29975890_29976033_-"; exonnum "1"; txlen "7054";
chr11	ENSEMBL_gcm37	exon	29975890	29976033	0.160832618735875	-	.	gene_id "ENSMUSG00000044072.15"; transcript_id "ENSMUSG00000044072.15_tx_44"; exon_id "chr11_29975890_29976033_-"; exonnum "1"; txlen "7146";
chr11	ENSEMBL_gcm37	exon	29975890	29976033	0.160832618735875	-	.	gene_id "ENSMUSG00000044072.15"; transcript_id "ENSMUSG00000044072.15_tx_45"; exon_id "chr11_29975890_29976033_-"; exonnum "1"; txlen "3478";
chr11	ENSEMBL_gcm37	exon	29975890	29976033	0.160832618735875	-	.	gene_id "ENSMUSG00000044072.15"; transcript_id "ENSMUSG00000044072.15_tx_46"; exon_id "chr11_29975890_29976033_-"; exonnum "1"; txlen "3324";
chr11	ENSEMBL_gcm37	exon	29975890	29976033	0.160832618735875	-	.	gene_id "ENSMUSG00000044072.15"; transcript_id "ENSMUSG00000044072.15_tx_47"; exon_id "chr11_29975890_29976033_-"; exonnum "1"; txlen "3570";
chr11	ENSEMBL_gcm37	exon	29975890	29976033	0.160832618735875	-	.	gene_id "ENSMUSG00000044072.15"; transcript_id "ENSMUSG00000044072.15_tx_48"; exon_id "chr11_29975890_29976033_-"; exonnum "1"; txlen "3416";
chr11	ENSEMBL_gcm37	exon	29975890	29976033	1.4362529663641	-	.	gene_id "ENSMUSG00000044072.15"; transcript_id "ENSMUSG00000044072.15_tx_7"; exon_id "chr11_29975890_29976033_-"; exonnum "1"; txlen "4908";
chr11	sragcm37_ss	exon	29976114	29976255	0.745704527128415	-	.	gene_id "ENSMUSG00000044072.15"; transcript_id "ENSMUSG00000044072.15_tx_14"; exon_id "chr11_29976114_29976255_-"; exonnum "1"; txlen "1146";
chr11	sragcm37_mid	exon	29976287	29976341	0.828411894545638	-	.	gene_id "ENSMUSG00000044072.15"; transcript_id "ENSMUSG00000044072.15_tx_13"; exon_id "chr11_29976287_29976341_-"; exonnum "4"; txlen "1328";
chr11	sragcm37_mid	exon	29976287	29976341	0.558985629281997	-	.	gene_id "ENSMUSG00000044072.15"; transcript_id "ENSMUSG00000044072.15_tx_22"; exon_id "chr11_29976287_29976341_-"; exonnum "4"; txlen "1466";
chr11	sragcm37_mid	exon	29976287	29976341	0.372852263564207	-	.	gene_id "ENSMUSG00000044072.15"; transcript_id "ENSMUSG00000044072.15_tx_30"; exon_id "chr11_29976287_29976341_-"; exonnum "5"; txlen "1583";
chr11	sragcm37_mid	exon	29976287	29976341	0.204335856442334	-	.	gene_id "ENSMUSG00000044072.15"; transcript_id "ENSMUSG00000044072.15_tx_41"; exon_id "chr11_29976287_29976341_-"; exonnum "4"; txlen "1431";
chr11	sragcm37_mid	exon	29976287	29976341	0.177572878844363	-	.	gene_id "ENSMUSG00000044072.15"; transcript_id "ENSMUSG00000044072.15_tx_42"; exon_id "chr11_29976287_29976341_-"; exonnum "3"; txlen "1271";
chr11	sragcm37_mid	exon	29976287	29976341	0.154726610148543	-	.	gene_id "ENSMUSG00000044072.15"; transcript_id "ENSMUSG00000044072.15_tx_49"; exon_id "chr11_29976287_29976341_-"; exonnum "5"; txlen "7475";
chr11	sragcm37_mid	exon	29976287	29976341	1.0825121076753	-	.	gene_id "ENSMUSG00000044072.15"; transcript_id "ENSMUSG00000044072.15_tx_8"; exon_id "chr11_29976287_29976341_-"; exonnum "5"; txlen "1488";
chr11	sragcm37_mid	exon	29976287	29976341	0.983254235111145	-	.	gene_id "ENSMUSG00000044072.15"; transcript_id "ENSMUSG00000044072.15_tx_9"; exon_id "chr11_29976287_29976341_-"; exonnum "5"; txlen "1626";
chr11	sragcm37_mid	exon	29978959	29979050	0.828411894545638	-	.	gene_id "ENSMUSG00000044072.15"; transcript_id "ENSMUSG00000044072.15_tx_13"; exon_id "chr11_29978959_29979050_-"; exonnum "3"; txlen "1328";
chr11	sragcm37_mid	exon	29978959	29979050	0.558985629281997	-	.	gene_id "ENSMUSG00000044072.15"; transcript_id "ENSMUSG00000044072.15_tx_22"; exon_id "chr11_29978959_29979050_-"; exonnum "3"; txlen "1466";
chr11	sragcm37_mid	exon	29978959	29979050	0.372852263564207	-	.	gene_id "ENSMUSG00000044072.15"; transcript_id "ENSMUSG00000044072.15_tx_30"; exon_id "chr11_29978959_29979050_-"; exonnum "4"; txlen "1583";
chr11	sragcm37_mid	exon	29978959	29979050	0.204335856442334	-	.	gene_id "ENSMUSG00000044072.15"; transcript_id "ENSMUSG00000044072.15_tx_41"; exon_id "chr11_29978959_29979050_-"; exonnum "3"; txlen "1431";
chr11	sragcm37_mid	exon	29978959	29979050	0.177572878844363	-	.	gene_id "ENSMUSG00000044072.15"; transcript_id "ENSMUSG00000044072.15_tx_42"; exon_id "chr11_29978959_29979050_-"; exonnum "2"; txlen "1271";
chr11	sragcm37_mid	exon	29978959	29979050	0.154726610148543	-	.	gene_id "ENSMUSG00000044072.15"; transcript_id "ENSMUSG00000044072.15_tx_49"; exon_id "chr11_29978959_29979050_-"; exonnum "4"; txlen "7475";
chr11	sragcm37_mid	exon	29978959	29979050	1.0825121076753	-	.	gene_id "ENSMUSG00000044072.15"; transcript_id "ENSMUSG00000044072.15_tx_8"; exon_id "chr11_29978959_29979050_-"; exonnum "4"; txlen "1488";
chr11	sragcm37_mid	exon	29978959	29979050	0.983254235111145	-	.	gene_id "ENSMUSG00000044072.15"; transcript_id "ENSMUSG00000044072.15_tx_9"; exon_id "chr11_29978959_29979050_-"; exonnum "4"; txlen "1626";
chr11	sragcm37_mid	exon	29979177	29979336	0.372852263564207	-	.	gene_id "ENSMUSG00000044072.15"; transcript_id "ENSMUSG00000044072.15_tx_30"; exon_id "chr11_29979177_29979336_-"; exonnum "3"; txlen "1583";
chr11	sragcm37_mid	exon	29979177	29979336	0.204335856442334	-	.	gene_id "ENSMUSG00000044072.15"; transcript_id "ENSMUSG00000044072.15_tx_41"; exon_id "chr11_29979177_29979336_-"; exonnum "2"; txlen "1431";
chr11	sragcm37_mid	exon	29979177	29979336	0.154726610148543	-	.	gene_id "ENSMUSG00000044072.15"; transcript_id "ENSMUSG00000044072.15_tx_49"; exon_id "chr11_29979177_29979336_-"; exonnum "3"; txlen "7475";
chr11	sragcm37_mid	exon	29979177	29979336	1.0825121076753	-	.	gene_id "ENSMUSG00000044072.15"; transcript_id "ENSMUSG00000044072.15_tx_8"; exon_id "chr11_29979177_29979336_-"; exonnum "3"; txlen "1488";
chr11	sragcm37_mid	exon	29979177	29979336	0.983254235111145	-	.	gene_id "ENSMUSG00000044072.15"; transcript_id "ENSMUSG00000044072.15_tx_9"; exon_id "chr11_29979177_29979336_-"; exonnum "3"; txlen "1626";
chr11	sragcm37_mid	exon	29979982	29980144	0.372852263564207	-	.	gene_id "ENSMUSG00000044072.15"; transcript_id "ENSMUSG00000044072.15_tx_30"; exon_id "chr11_29979982_29980144_-"; exonnum "2"; txlen "1583";
chr11	sragcm37_mid	exon	29980179	29980246	0.828411894545638	-	.	gene_id "ENSMUSG00000044072.15"; transcript_id "ENSMUSG00000044072.15_tx_13"; exon_id "chr11_29980179_29980246_-"; exonnum "2"; txlen "1328";
chr11	sragcm37_mid	exon	29980179	29980246	1.0825121076753	-	.	gene_id "ENSMUSG00000044072.15"; transcript_id "ENSMUSG00000044072.15_tx_8"; exon_id "chr11_29980179_29980246_-"; exonnum "2"; txlen "1488";
chr11	sragcm37_mid	exon	29980179	29980298	0.204335856442334	-	.	gene_id "ENSMUSG00000044072.15"; transcript_id "ENSMUSG00000044072.15_tx_41"; exon_id "chr11_29980179_29980298_-"; exonnum "1"; txlen "1431";
chr11	sragcm37_mid	exon	29980179	29980298	0.177572878844363	-	.	gene_id "ENSMUSG00000044072.15"; transcript_id "ENSMUSG00000044072.15_tx_42"; exon_id "chr11_29980179_29980298_-"; exonnum "1"; txlen "1271";
chr11	sragcm37_mid	exon	29980179	29980384	0.558985629281997	-	.	gene_id "ENSMUSG00000044072.15"; transcript_id "ENSMUSG00000044072.15_tx_22"; exon_id "chr11_29980179_29980384_-"; exonnum "2"; txlen "1466";
chr11	sragcm37_mid	exon	29980179	29980384	0.154726610148543	-	.	gene_id "ENSMUSG00000044072.15"; transcript_id "ENSMUSG00000044072.15_tx_49"; exon_id "chr11_29980179_29980384_-"; exonnum "2"; txlen "7475";
chr11	sragcm37_mid	exon	29980179	29980384	0.983254235111145	-	.	gene_id "ENSMUSG00000044072.15"; transcript_id "ENSMUSG00000044072.15_tx_9"; exon_id "chr11_29980179_29980384_-"; exonnum "2"; txlen "1626";
chr11	sragcm37_ss	exon	29980746	29980854	0.828411894545638	-	.	gene_id "ENSMUSG00000044072.15"; transcript_id "ENSMUSG00000044072.15_tx_13"; exon_id "chr11_29980746_29980854_-"; exonnum "1"; txlen "1328";
chr11	sragcm37_ss	exon	29980746	29980854	0.558985629281997	-	.	gene_id "ENSMUSG00000044072.15"; transcript_id "ENSMUSG00000044072.15_tx_22"; exon_id "chr11_29980746_29980854_-"; exonnum "1"; txlen "1466";
chr11	sragcm37_ss	exon	29980746	29980854	0.372852263564207	-	.	gene_id "ENSMUSG00000044072.15"; transcript_id "ENSMUSG00000044072.15_tx_30"; exon_id "chr11_29980746_29980854_-"; exonnum "1"; txlen "1583";
chr11	sragcm37_ss	exon	29980746	29980854	0.154726610148543	-	.	gene_id "ENSMUSG00000044072.15"; transcript_id "ENSMUSG00000044072.15_tx_49"; exon_id "chr11_29980746_29980854_-"; exonnum "1"; txlen "7475";
chr11	sragcm37_ss	exon	29980746	29980854	1.0825121076753	-	.	gene_id "ENSMUSG00000044072.15"; transcript_id "ENSMUSG00000044072.15_tx_8"; exon_id "chr11_29980746_29980854_-"; exonnum "1"; txlen "1488";
chr11	sragcm37_ss	exon	29980746	29980854	0.983254235111145	-	.	gene_id "ENSMUSG00000044072.15"; transcript_id "ENSMUSG00000044072.15_tx_9"; exon_id "chr11_29980746_29980854_-"; exonnum "1"; txlen "1626";
chr11	HAVANA	UTR	30049395	30050498	0	-	.	gene_id "ENSMUSG00000020315.19"; transcript_id "ENSMUST00000006629.14"; gene_type "protein_coding"; gene_name "Sptbn1"; transcript_type "protein_coding"; transcript_name "Sptbn1-201"; exon_number 36; exon_id "ENSMUSE00000593001.3"; level 2; protein_id "ENSMUSP00000006629.8"; transcript_support_level "5"; mgi_id "MGI:98388"; tag "basic"; tag "Ensembl_canonical"; tag "GENCODE_Primary"; tag "appris_principal_1"; tag "CCDS"; ccdsid "CCDS36123.1"; havana_gene "OTTMUSG00000005341.1"; havana_transcript "OTTMUST00000011917.1";
chr11	HAVANA	exon	30049395	30050714	0	-	.	gene_id "ENSMUSG00000020315.19"; transcript_id "ENSMUST00000006629.14"; gene_type "protein_coding"; gene_name "Sptbn1"; transcript_type "protein_coding"; transcript_name "Sptbn1-201"; exon_number 36; exon_id "ENSMUSE00000593001.3"; level 2; protein_id "ENSMUSP00000006629.8"; transcript_support_level "5"; mgi_id "MGI:98388"; tag "basic"; tag "Ensembl_canonical"; tag "GENCODE_Primary"; tag "appris_principal_1"; tag "CCDS"; ccdsid "CCDS36123.1"; havana_gene "OTTMUSG00000005341.1"; havana_transcript "OTTMUST00000011917.1";
chr11	HAVANA	transcript	30049395	30218169	0	-	.	gene_id "ENSMUSG00000020315.19"; transcript_id "ENSMUST00000006629.14"; gene_type "protein_coding"; gene_name "Sptbn1"; transcript_type "protein_coding"; transcript_name "Sptbn1-201"; level 2; protein_id "ENSMUSP00000006629.8"; transcript_support_level "5"; mgi_id "MGI:98388"; tag "basic"; tag "Ensembl_canonical"; tag "GENCODE_Primary"; tag "appris_principal_1"; tag "CCDS"; ccdsid "CCDS36123.1"; havana_gene "OTTMUSG00000005341.1"; havana_transcript "OTTMUST00000011917.1";
chr11	HAVANA	gene	30049395	30218175	0	-	.	gene_id "ENSMUSG00000020315.19"; gene_type "protein_coding"; gene_name "Sptbn1"; level 2; mgi_id "MGI:98388"; havana_gene "OTTMUSG00000005341.1";
chr11	ENSEMBL	UTR	30049396	30050498	0	-	.	gene_id "ENSMUSG00000020315.19"; transcript_id "ENSMUST00000011877.13"; gene_type "protein_coding"; gene_name "Sptbn1"; transcript_type "protein_coding"; transcript_name "Sptbn1-202"; exon_number 35; exon_id "ENSMUSE00001231625.2"; level 3; protein_id "ENSMUSP00000011877.7"; transcript_support_level "1"; mgi_id "MGI:98388"; tag "basic"; tag "appris_principal_1"; tag "CCDS"; ccdsid "CCDS36123.1"; havana_gene "OTTMUSG00000005341.1";
chr11	HAVANA	exon	30049396	30050714	0	-	.	gene_id "ENSMUSG00000020315.19"; transcript_id "ENSMUST00000145315.2"; gene_type "protein_coding"; gene_name "Sptbn1"; transcript_type "retained_intron"; transcript_name "Sptbn1-207"; exon_number 2; exon_id "ENSMUSE00001281304.2"; level 2; transcript_support_level "1"; mgi_id "MGI:98388"; havana_gene "OTTMUSG00000005341.1"; havana_transcript "OTTMUST00000011921.1";
chr11	ENSEMBL	exon	30049396	30050714	0	-	.	gene_id "ENSMUSG00000020315.19"; transcript_id "ENSMUST00000011877.13"; gene_type "protein_coding"; gene_name "Sptbn1"; transcript_type "protein_coding"; transcript_name "Sptbn1-202"; exon_number 35; exon_id "ENSMUSE00001231625.2"; level 3; protein_id "ENSMUSP00000011877.7"; transcript_support_level "1"; mgi_id "MGI:98388"; tag "basic"; tag "appris_principal_1"; tag "CCDS"; ccdsid "CCDS36123.1"; havana_gene "OTTMUSG00000005341.1";
chr11	ENSEMBL_gcm37	exon	30049396	30050714	140.49697131584	-	.	gene_id "ENSMUSG00000020315.19"; transcript_id "ENSMUSG00000020315.19_tx_3"; exon_id "chr11_30049396_30050714_-"; exonnum "5"; txlen "2503";
chr11	HAVANA	transcript	30049396	30053249	0	-	.	gene_id "ENSMUSG00000020315.19"; transcript_id "ENSMUST00000145315.2"; gene_type "protein_coding"; gene_name "Sptbn1"; transcript_type "retained_intron"; transcript_name "Sptbn1-207"; level 2; transcript_support_level "1"; mgi_id "MGI:98388"; havana_gene "OTTMUSG00000005341.1"; havana_transcript "OTTMUST00000011921.1";
chr11	ENSEMBL	transcript	30049396	30169772	0	-	.	gene_id "ENSMUSG00000020315.19"; transcript_id "ENSMUST00000011877.13"; gene_type "protein_coding"; gene_name "Sptbn1"; transcript_type "protein_coding"; transcript_name "Sptbn1-202"; level 3; protein_id "ENSMUSP00000011877.7"; transcript_support_level "1"; mgi_id "MGI:98388"; tag "basic"; tag "appris_principal_1"; tag "CCDS"; ccdsid "CCDS36123.1"; havana_gene "OTTMUSG00000005341.1";
chr11	HAVANA	stop_codon	30050496	30050498	0	-	0	gene_id "ENSMUSG00000020315.19"; transcript_id "ENSMUST00000006629.14"; gene_type "protein_coding"; gene_name "Sptbn1"; transcript_type "protein_coding"; transcript_name "Sptbn1-201"; exon_number 36; exon_id "ENSMUSE00000593001.3"; level 2; protein_id "ENSMUSP00000006629.8"; transcript_support_level "5"; mgi_id "MGI:98388"; tag "basic"; tag "Ensembl_canonical"; tag "GENCODE_Primary"; tag "appris_principal_1"; tag "CCDS"; ccdsid "CCDS36123.1"; havana_gene "OTTMUSG00000005341.1"; havana_transcript "OTTMUST00000011917.1";
chr11	ENSEMBL	stop_codon	30050496	30050498	0	-	0	gene_id "ENSMUSG00000020315.19"; transcript_id "ENSMUST00000011877.13"; gene_type "protein_coding"; gene_name "Sptbn1"; transcript_type "protein_coding"; transcript_name "Sptbn1-202"; exon_number 35; exon_id "ENSMUSE00001231625.2"; level 3; protein_id "ENSMUSP00000011877.7"; transcript_support_level "1"; mgi_id "MGI:98388"; tag "basic"; tag "appris_principal_1"; tag "CCDS"; ccdsid "CCDS36123.1"; havana_gene "OTTMUSG00000005341.1";
chr11	HAVANA	CDS	30050499	30050714	0	-	0	gene_id "ENSMUSG00000020315.19"; transcript_id "ENSMUST00000006629.14"; gene_type "protein_coding"; gene_name "Sptbn1"; transcript_type "protein_coding"; transcript_name "Sptbn1-201"; exon_number 36; exon_id "ENSMUSE00000593001.3"; level 2; protein_id "ENSMUSP00000006629.8"; transcript_support_level "5"; mgi_id "MGI:98388"; tag "basic"; tag "Ensembl_canonical"; tag "GENCODE_Primary"; tag "appris_principal_1"; tag "CCDS"; ccdsid "CCDS36123.1"; havana_gene "OTTMUSG00000005341.1"; havana_transcript "OTTMUST00000011917.1";
chr11	ENSEMBL	CDS	30050499	30050714	0	-	0	gene_id "ENSMUSG00000020315.19"; transcript_id "ENSMUST00000011877.13"; gene_type "protein_coding"; gene_name "Sptbn1"; transcript_type "protein_coding"; transcript_name "Sptbn1-202"; exon_number 35; exon_id "ENSMUSE00001231625.2"; level 3; protein_id "ENSMUSP00000011877.7"; transcript_support_level "1"; mgi_id "MGI:98388"; tag "basic"; tag "appris_principal_1"; tag "CCDS"; ccdsid "CCDS36123.1"; havana_gene "OTTMUSG00000005341.1";
chr11	HAVANA	exon	30051513	30053421	0	-	.	gene_id "ENSMUSG00000020315.19"; transcript_id "ENSMUST00000133466.2"; gene_type "protein_coding"; gene_name "Sptbn1"; transcript_type "retained_intron"; transcript_name "Sptbn1-206"; exon_number 2; exon_id "ENSMUSE00000800566.2"; level 2; transcript_support_level "1"; mgi_id "MGI:98388"; havana_gene "OTTMUSG00000005341.1"; havana_transcript "OTTMUST00000011919.1";
chr11	HAVANA	transcript	30051513	30055610	0	-	.	gene_id "ENSMUSG00000020315.19"; transcript_id "ENSMUST00000133466.2"; gene_type "protein_coding"; gene_name "Sptbn1"; transcript_type "retained_intron"; transcript_name "Sptbn1-206"; level 2; transcript_support_level "1"; mgi_id "MGI:98388"; havana_gene "OTTMUSG00000005341.1"; havana_transcript "OTTMUST00000011919.1";
chr11	HAVANA	exon	30051613	30051655	0	-	.	gene_id "ENSMUSG00000020315.19"; transcript_id "ENSMUST00000006629.14"; gene_type "protein_coding"; gene_name "Sptbn1"; transcript_type "protein_coding"; transcript_name "Sptbn1-201"; exon_number 35; exon_id "ENSMUSE00000103370.2"; level 2; protein_id "ENSMUSP00000006629.8"; transcript_support_level "5"; mgi_id "MGI:98388"; tag "basic"; tag "Ensembl_canonical"; tag "GENCODE_Primary"; tag "appris_principal_1"; tag "CCDS"; ccdsid "CCDS36123.1"; havana_gene "OTTMUSG00000005341.1"; havana_transcript "OTTMUST00000011917.1";
chr11	HAVANA	CDS	30051613	30051655	0	-	1	gene_id "ENSMUSG00000020315.19"; transcript_id "ENSMUST00000006629.14"; gene_type "protein_coding"; gene_name "Sptbn1"; transcript_type "protein_coding"; transcript_name "Sptbn1-201"; exon_number 35; exon_id "ENSMUSE00000103370.2"; level 2; protein_id "ENSMUSP00000006629.8"; transcript_support_level "5"; mgi_id "MGI:98388"; tag "basic"; tag "Ensembl_canonical"; tag "GENCODE_Primary"; tag "appris_principal_1"; tag "CCDS"; ccdsid "CCDS36123.1"; havana_gene "OTTMUSG00000005341.1"; havana_transcript "OTTMUST00000011917.1";
chr11	ENSEMBL	exon	30051613	30051655	0	-	.	gene_id "ENSMUSG00000020315.19"; transcript_id "ENSMUST00000011877.13"; gene_type "protein_coding"; gene_name "Sptbn1"; transcript_type "protein_coding"; transcript_name "Sptbn1-202"; exon_number 34; exon_id "ENSMUSE00000103370.2"; level 3; protein_id "ENSMUSP00000011877.7"; transcript_support_level "1"; mgi_id "MGI:98388"; tag "basic"; tag "appris_principal_1"; tag "CCDS"; ccdsid "CCDS36123.1"; havana_gene "OTTMUSG00000005341.1";
chr11	ENSEMBL	CDS	30051613	30051655	0	-	1	gene_id "ENSMUSG00000020315.19"; transcript_id "ENSMUST00000011877.13"; gene_type "protein_coding"; gene_name "Sptbn1"; transcript_type "protein_coding"; transcript_name "Sptbn1-202"; exon_number 34; exon_id "ENSMUSE00000103370.2"; level 3; protein_id "ENSMUSP00000011877.7"; transcript_support_level "1"; mgi_id "MGI:98388"; tag "basic"; tag "appris_principal_1"; tag "CCDS"; ccdsid "CCDS36123.1"; havana_gene "OTTMUSG00000005341.1";
chr11	ENSEMBL_gcm37	exon	30051613	30051655	140.49697131584	-	.	gene_id "ENSMUSG00000020315.19"; transcript_id "ENSMUSG00000020315.19_tx_3"; exon_id "chr11_30051613_30051655_-"; exonnum "4"; txlen "2503";
chr11	HAVANA	exon	30051613	30053249	0	-	.	gene_id "ENSMUSG00000020315.19"; transcript_id "ENSMUST00000145315.2"; gene_type "protein_coding"; gene_name "Sptbn1"; transcript_type "retained_intron"; transcript_name "Sptbn1-207"; exon_number 1; exon_id "ENSMUSE00000782394.2"; level 2; transcript_support_level "1"; mgi_id "MGI:98388"; havana_gene "OTTMUSG00000005341.1"; havana_transcript "OTTMUST00000011921.1";
chr11	HAVANA	exon	30053248	30053421	0	-	.	gene_id "ENSMUSG00000020315.19"; transcript_id "ENSMUST00000006629.14"; gene_type "protein_coding"; gene_name "Sptbn1"; transcript_type "protein_coding"; transcript_name "Sptbn1-201"; exon_number 34; exon_id "ENSMUSE00000103367.2"; level 2; protein_id "ENSMUSP00000006629.8"; transcript_support_level "5"; mgi_id "MGI:98388"; tag "basic"; tag "Ensembl_canonical"; tag "GENCODE_Primary"; tag "appris_principal_1"; tag "CCDS"; ccdsid "CCDS36123.1"; havana_gene "OTTMUSG00000005341.1"; havana_transcript "OTTMUST00000011917.1";
chr11	HAVANA	CDS	30053248	30053421	0	-	1	gene_id "ENSMUSG00000020315.19"; transcript_id "ENSMUST00000006629.14"; gene_type "protein_coding"; gene_name "Sptbn1"; transcript_type "protein_coding"; transcript_name "Sptbn1-201"; exon_number 34; exon_id "ENSMUSE00000103367.2"; level 2; protein_id "ENSMUSP00000006629.8"; transcript_support_level "5"; mgi_id "MGI:98388"; tag "basic"; tag "Ensembl_canonical"; tag "GENCODE_Primary"; tag "appris_principal_1"; tag "CCDS"; ccdsid "CCDS36123.1"; havana_gene "OTTMUSG00000005341.1"; havana_transcript "OTTMUST00000011917.1";
chr11	ENSEMBL	exon	30053248	30053421	0	-	.	gene_id "ENSMUSG00000020315.19"; transcript_id "ENSMUST00000011877.13"; gene_type "protein_coding"; gene_name "Sptbn1"; transcript_type "protein_coding"; transcript_name "Sptbn1-202"; exon_number 33; exon_id "ENSMUSE00000103367.2"; level 3; protein_id "ENSMUSP00000011877.7"; transcript_support_level "1"; mgi_id "MGI:98388"; tag "basic"; tag "appris_principal_1"; tag "CCDS"; ccdsid "CCDS36123.1"; havana_gene "OTTMUSG00000005341.1";
chr11	ENSEMBL	CDS	30053248	30053421	0	-	1	gene_id "ENSMUSG00000020315.19"; transcript_id "ENSMUST00000011877.13"; gene_type "protein_coding"; gene_name "Sptbn1"; transcript_type "protein_coding"; transcript_name "Sptbn1-202"; exon_number 33; exon_id "ENSMUSE00000103367.2"; level 3; protein_id "ENSMUSP00000011877.7"; transcript_support_level "1"; mgi_id "MGI:98388"; tag "basic"; tag "appris_principal_1"; tag "CCDS"; ccdsid "CCDS36123.1"; havana_gene "OTTMUSG00000005341.1";
chr11	ENSEMBL_gcm37	exon	30053248	30053421	140.49697131584	-	.	gene_id "ENSMUSG00000020315.19"; transcript_id "ENSMUSG00000020315.19_tx_3"; exon_id "chr11_30053248_30053421_-"; exonnum "3"; txlen "2503";
chr11	HAVANA	exon	30054436	30054674	0	-	.	gene_id "ENSMUSG00000020315.19"; transcript_id "ENSMUST00000006629.14"; gene_type "protein_coding"; gene_name "Sptbn1"; transcript_type "protein_coding"; transcript_name "Sptbn1-201"; exon_number 33; exon_id "ENSMUSE00000378206.2"; level 2; protein_id "ENSMUSP00000006629.8"; transcript_support_level "5"; mgi_id "MGI:98388"; tag "basic"; tag "Ensembl_canonical"; tag "GENCODE_Primary"; tag "appris_principal_1"; tag "CCDS"; ccdsid "CCDS36123.1"; havana_gene "OTTMUSG00000005341.1"; havana_transcript "OTTMUST00000011917.1";
chr11	HAVANA	CDS	30054436	30054674	0	-	0	gene_id "ENSMUSG00000020315.19"; transcript_id "ENSMUST00000006629.14"; gene_type "protein_coding"; gene_name "Sptbn1"; transcript_type "protein_coding"; transcript_name "Sptbn1-201"; exon_number 33; exon_id "ENSMUSE00000378206.2"; level 2; protein_id "ENSMUSP00000006629.8"; transcript_support_level "5"; mgi_id "MGI:98388"; tag "basic"; tag "Ensembl_canonical"; tag "GENCODE_Primary"; tag "appris_principal_1"; tag "CCDS"; ccdsid "CCDS36123.1"; havana_gene "OTTMUSG00000005341.1"; havana_transcript "OTTMUST00000011917.1";
chr11	ENSEMBL	exon	30054436	30054674	0	-	.	gene_id "ENSMUSG00000020315.19"; transcript_id "ENSMUST00000011877.13"; gene_type "protein_coding"; gene_name "Sptbn1"; transcript_type "protein_coding"; transcript_name "Sptbn1-202"; exon_number 32; exon_id "ENSMUSE00000378206.2"; level 3; protein_id "ENSMUSP00000011877.7"; transcript_support_level "1"; mgi_id "MGI:98388"; tag "basic"; tag "appris_principal_1"; tag "CCDS"; ccdsid "CCDS36123.1"; havana_gene "OTTMUSG00000005341.1";
chr11	ENSEMBL	CDS	30054436	30054674	0	-	0	gene_id "ENSMUSG00000020315.19"; transcript_id "ENSMUST00000011877.13"; gene_type "protein_coding"; gene_name "Sptbn1"; transcript_type "protein_coding"; transcript_name "Sptbn1-202"; exon_number 32; exon_id "ENSMUSE00000378206.2"; level 3; protein_id "ENSMUSP00000011877.7"; transcript_support_level "1"; mgi_id "MGI:98388"; tag "basic"; tag "appris_principal_1"; tag "CCDS"; ccdsid "CCDS36123.1"; havana_gene "OTTMUSG00000005341.1";
chr11	ENSEMBL_gcm37	exon	30054436	30054674	140.49697131584	-	.	gene_id "ENSMUSG00000020315.19"; transcript_id "ENSMUSG00000020315.19_tx_3"; exon_id "chr11_30054436_30054674_-"; exonnum "2"; txlen "2503";
chr11	HAVANA	exon	30054436	30055610	0	-	.	gene_id "ENSMUSG00000020315.19"; transcript_id "ENSMUST00000133466.2"; gene_type "protein_coding"; gene_name "Sptbn1"; transcript_type "retained_intron"; transcript_name "Sptbn1-206"; exon_number 1; exon_id "ENSMUSE00000788597.2"; level 2; transcript_support_level "1"; mgi_id "MGI:98388"; havana_gene "OTTMUSG00000005341.1"; havana_transcript "OTTMUST00000011919.1";
chr11	sragcm37_ss	exon	30055443	30056170	140.49697131584	-	.	gene_id "ENSMUSG00000020315.19"; transcript_id "ENSMUSG00000020315.19_tx_3"; exon_id "chr11_30055443_30056170_-"; exonnum "1"; txlen "2503";
chr11	HAVANA	UTR	30056785	30059004	0	-	.	gene_id "ENSMUSG00000020315.19"; transcript_id "ENSMUST00000102838.10"; gene_type "protein_coding"; gene_name "Sptbn1"; transcript_type "protein_coding"; transcript_name "Sptbn1-203"; exon_number 31; exon_id "ENSMUSE00000662759.3"; level 2; protein_id "ENSMUSP00000099902.4"; transcript_support_level "1"; mgi_id "MGI:98388"; tag "basic"; tag "CCDS"; ccdsid "CCDS24506.1"; havana_gene "OTTMUSG00000005341.1"; havana_transcript "OTTMUST00000011918.1";
chr11	HAVANA	exon	30056785	30059152	0	-	.	gene_id "ENSMUSG00000020315.19"; transcript_id "ENSMUST00000102838.10"; gene_type "protein_coding"; gene_name "Sptbn1"; transcript_type "protein_coding"; transcript_name "Sptbn1-203"; exon_number 31; exon_id "ENSMUSE00000662759.3"; level 2; protein_id "ENSMUSP00000099902.4"; transcript_support_level "1"; mgi_id "MGI:98388"; tag "basic"; tag "CCDS"; ccdsid "CCDS24506.1"; havana_gene "OTTMUSG00000005341.1"; havana_transcript "OTTMUST00000011918.1";
chr11	HAVANA	transcript	30056785	30148257	0	-	.	gene_id "ENSMUSG00000020315.19"; transcript_id "ENSMUST00000102838.10"; gene_type "protein_coding"; gene_name "Sptbn1"; transcript_type "protein_coding"; transcript_name "Sptbn1-203"; level 2; protein_id "ENSMUSP00000099902.4"; transcript_support_level "1"; mgi_id "MGI:98388"; tag "basic"; tag "CCDS"; ccdsid "CCDS24506.1"; havana_gene "OTTMUSG00000005341.1"; havana_transcript "OTTMUST00000011918.1";
chr11	HAVANA	stop_codon	30059002	30059004	0	-	0	gene_id "ENSMUSG00000020315.19"; transcript_id "ENSMUST00000102838.10"; gene_type "protein_coding"; gene_name "Sptbn1"; transcript_type "protein_coding"; transcript_name "Sptbn1-203"; exon_number 31; exon_id "ENSMUSE00000662759.3"; level 2; protein_id "ENSMUSP00000099902.4"; transcript_support_level "1"; mgi_id "MGI:98388"; tag "basic"; tag "CCDS"; ccdsid "CCDS24506.1"; havana_gene "OTTMUSG00000005341.1"; havana_transcript "OTTMUST00000011918.1";
chr11	HAVANA	CDS	30059005	30059152	0	-	1	gene_id "ENSMUSG00000020315.19"; transcript_id "ENSMUST00000102838.10"; gene_type "protein_coding"; gene_name "Sptbn1"; transcript_type "protein_coding"; transcript_name "Sptbn1-203"; exon_number 31; exon_id "ENSMUSE00000662759.3"; level 2; protein_id "ENSMUSP00000099902.4"; transcript_support_level "1"; mgi_id "MGI:98388"; tag "basic"; tag "CCDS"; ccdsid "CCDS24506.1"; havana_gene "OTTMUSG00000005341.1"; havana_transcript "OTTMUST00000011918.1";
chr11	HAVANA	exon	30059089	30059152	0	-	.	gene_id "ENSMUSG00000020315.19"; transcript_id "ENSMUST00000006629.14"; gene_type "protein_coding"; gene_name "Sptbn1"; transcript_type "protein_coding"; transcript_name "Sptbn1-201"; exon_number 32; exon_id "ENSMUSE00000103330.2"; level 2; protein_id "ENSMUSP00000006629.8"; transcript_support_level "5"; mgi_id "MGI:98388"; tag "basic"; tag "Ensembl_canonical"; tag "GENCODE_Primary"; tag "appris_principal_1"; tag "CCDS"; ccdsid "CCDS36123.1"; havana_gene "OTTMUSG00000005341.1"; havana_transcript "OTTMUST00000011917.1";
chr11	HAVANA	CDS	30059089	30059152	0	-	1	gene_id "ENSMUSG00000020315.19"; transcript_id "ENSMUST00000006629.14"; gene_type "protein_coding"; gene_name "Sptbn1"; transcript_type "protein_coding"; transcript_name "Sptbn1-201"; exon_number 32; exon_id "ENSMUSE00000103330.2"; level 2; protein_id "ENSMUSP00000006629.8"; transcript_support_level "5"; mgi_id "MGI:98388"; tag "basic"; tag "Ensembl_canonical"; tag "GENCODE_Primary"; tag "appris_principal_1"; tag "CCDS"; ccdsid "CCDS36123.1"; havana_gene "OTTMUSG00000005341.1"; havana_transcript "OTTMUST00000011917.1";
chr11	ENSEMBL	exon	30059089	30059152	0	-	.	gene_id "ENSMUSG00000020315.19"; transcript_id "ENSMUST00000011877.13"; gene_type "protein_coding"; gene_name "Sptbn1"; transcript_type "protein_coding"; transcript_name "Sptbn1-202"; exon_number 31; exon_id "ENSMUSE00000103330.2"; level 3; protein_id "ENSMUSP00000011877.7"; transcript_support_level "1"; mgi_id "MGI:98388"; tag "basic"; tag "appris_principal_1"; tag "CCDS"; ccdsid "CCDS36123.1"; havana_gene "OTTMUSG00000005341.1";
chr11	ENSEMBL	CDS	30059089	30059152	0	-	1	gene_id "ENSMUSG00000020315.19"; transcript_id "ENSMUST00000011877.13"; gene_type "protein_coding"; gene_name "Sptbn1"; transcript_type "protein_coding"; transcript_name "Sptbn1-202"; exon_number 31; exon_id "ENSMUSE00000103330.2"; level 3; protein_id "ENSMUSP00000011877.7"; transcript_support_level "1"; mgi_id "MGI:98388"; tag "basic"; tag "appris_principal_1"; tag "CCDS"; ccdsid "CCDS36123.1"; havana_gene "OTTMUSG00000005341.1";
chr11	HAVANA	exon	30059871	30059980	0	-	.	gene_id "ENSMUSG00000020315.19"; transcript_id "ENSMUST00000006629.14"; gene_type "protein_coding"; gene_name "Sptbn1"; transcript_type "protein_coding"; transcript_name "Sptbn1-201"; exon_number 31; exon_id "ENSMUSE00001250360.2"; level 2; protein_id "ENSMUSP00000006629.8"; transcript_support_level "5"; mgi_id "MGI:98388"; tag "basic"; tag "Ensembl_canonical"; tag "GENCODE_Primary"; tag "appris_principal_1"; tag "CCDS"; ccdsid "CCDS36123.1"; havana_gene "OTTMUSG00000005341.1"; havana_transcript "OTTMUST00000011917.1";
chr11	HAVANA	CDS	30059871	30059980	0	-	0	gene_id "ENSMUSG00000020315.19"; transcript_id "ENSMUST00000006629.14"; gene_type "protein_coding"; gene_name "Sptbn1"; transcript_type "protein_coding"; transcript_name "Sptbn1-201"; exon_number 31; exon_id "ENSMUSE00001250360.2"; level 2; protein_id "ENSMUSP00000006629.8"; transcript_support_level "5"; mgi_id "MGI:98388"; tag "basic"; tag "Ensembl_canonical"; tag "GENCODE_Primary"; tag "appris_principal_1"; tag "CCDS"; ccdsid "CCDS36123.1"; havana_gene "OTTMUSG00000005341.1"; havana_transcript "OTTMUST00000011917.1";
chr11	ENSEMBL	exon	30059871	30059980	0	-	.	gene_id "ENSMUSG00000020315.19"; transcript_id "ENSMUST00000011877.13"; gene_type "protein_coding"; gene_name "Sptbn1"; transcript_type "protein_coding"; transcript_name "Sptbn1-202"; exon_number 30; exon_id "ENSMUSE00001250360.2"; level 3; protein_id "ENSMUSP00000011877.7"; transcript_support_level "1"; mgi_id "MGI:98388"; tag "basic"; tag "appris_principal_1"; tag "CCDS"; ccdsid "CCDS36123.1"; havana_gene "OTTMUSG00000005341.1";
chr11	ENSEMBL	CDS	30059871	30059980	0	-	0	gene_id "ENSMUSG00000020315.19"; transcript_id "ENSMUST00000011877.13"; gene_type "protein_coding"; gene_name "Sptbn1"; transcript_type "protein_coding"; transcript_name "Sptbn1-202"; exon_number 30; exon_id "ENSMUSE00001250360.2"; level 3; protein_id "ENSMUSP00000011877.7"; transcript_support_level "1"; mgi_id "MGI:98388"; tag "basic"; tag "appris_principal_1"; tag "CCDS"; ccdsid "CCDS36123.1"; havana_gene "OTTMUSG00000005341.1";
chr11	HAVANA	exon	30059871	30059980	0	-	.	gene_id "ENSMUSG00000020315.19"; transcript_id "ENSMUST00000102838.10"; gene_type "protein_coding"; gene_name "Sptbn1"; transcript_type "protein_coding"; transcript_name "Sptbn1-203"; exon_number 30; exon_id "ENSMUSE00001250360.2"; level 2; protein_id "ENSMUSP00000099902.4"; transcript_support_level "1"; mgi_id "MGI:98388"; tag "basic"; tag "CCDS"; ccdsid "CCDS24506.1"; havana_gene "OTTMUSG00000005341.1"; havana_transcript "OTTMUST00000011918.1";
chr11	HAVANA	CDS	30059871	30059980	0	-	0	gene_id "ENSMUSG00000020315.19"; transcript_id "ENSMUST00000102838.10"; gene_type "protein_coding"; gene_name "Sptbn1"; transcript_type "protein_coding"; transcript_name "Sptbn1-203"; exon_number 30; exon_id "ENSMUSE00001250360.2"; level 2; protein_id "ENSMUSP00000099902.4"; transcript_support_level "1"; mgi_id "MGI:98388"; tag "basic"; tag "CCDS"; ccdsid "CCDS24506.1"; havana_gene "OTTMUSG00000005341.1"; havana_transcript "OTTMUST00000011918.1";
chr11	HAVANA	exon	30059871	30059980	0	-	.	gene_id "ENSMUSG00000020315.19"; transcript_id "ENSMUST00000127209.2"; gene_type "protein_coding"; gene_name "Sptbn1"; transcript_type "retained_intron"; transcript_name "Sptbn1-205"; exon_number 2; exon_id "ENSMUSE00001283716.2"; level 2; transcript_support_level "2"; mgi_id "MGI:98388"; havana_gene "OTTMUSG00000005341.1"; havana_transcript "OTTMUST00000011920.1";
chr11	HAVANA	transcript	30059871	30061359	0	-	.	gene_id "ENSMUSG00000020315.19"; transcript_id "ENSMUST00000127209.2"; gene_type "protein_coding"; gene_name "Sptbn1"; transcript_type "retained_intron"; transcript_name "Sptbn1-205"; level 2; transcript_support_level "2"; mgi_id "MGI:98388"; havana_gene "OTTMUSG00000005341.1"; havana_transcript "OTTMUST00000011920.1";
chr11	HAVANA	exon	30059948	30059980	0	-	.	gene_id "ENSMUSG00000020315.19"; transcript_id "ENSMUST00000124231.2"; gene_type "protein_coding"; gene_name "Sptbn1"; transcript_type "protein_coding"; transcript_name "Sptbn1-204"; exon_number 31; exon_id "ENSMUSE00000837623.2"; level 2; protein_id "ENSMUSP00000114841.2"; transcript_support_level "1"; mgi_id "MGI:98388"; tag "alternative_5_UTR"; tag "mRNA_end_NF"; tag "cds_end_NF"; havana_gene "OTTMUSG00000005341.1"; havana_transcript "OTTMUST00000047710.1";
chr11	HAVANA	CDS	30059948	30059980	0	-	0	gene_id "ENSMUSG00000020315.19"; transcript_id "ENSMUST00000124231.2"; gene_type "protein_coding"; gene_name "Sptbn1"; transcript_type "protein_coding"; transcript_name "Sptbn1-204"; exon_number 31; exon_id "ENSMUSE00000837623.2"; level 2; protein_id "ENSMUSP00000114841.2"; transcript_support_level "1"; mgi_id "MGI:98388"; tag "alternative_5_UTR"; tag "mRNA_end_NF"; tag "cds_end_NF"; havana_gene "OTTMUSG00000005341.1"; havana_transcript "OTTMUST00000047710.1";
chr11	HAVANA	transcript	30059948	30217214	0	-	.	gene_id "ENSMUSG00000020315.19"; transcript_id "ENSMUST00000124231.2"; gene_type "protein_coding"; gene_name "Sptbn1"; transcript_type "protein_coding"; transcript_name "Sptbn1-204"; level 2; protein_id "ENSMUSP00000114841.2"; transcript_support_level "1"; mgi_id "MGI:98388"; tag "alternative_5_UTR"; tag "mRNA_end_NF"; tag "cds_end_NF"; havana_gene "OTTMUSG00000005341.1"; havana_transcript "OTTMUST00000047710.1";
chr11	HAVANA	exon	30060726	30060922	0	-	.	gene_id "ENSMUSG00000020315.19"; transcript_id "ENSMUST00000006629.14"; gene_type "protein_coding"; gene_name "Sptbn1"; transcript_type "protein_coding"; transcript_name "Sptbn1-201"; exon_number 30; exon_id "ENSMUSE00000103352.2"; level 2; protein_id "ENSMUSP00000006629.8"; transcript_support_level "5"; mgi_id "MGI:98388"; tag "basic"; tag "Ensembl_canonical"; tag "GENCODE_Primary"; tag "appris_principal_1"; tag "CCDS"; ccdsid "CCDS36123.1"; havana_gene "OTTMUSG00000005341.1"; havana_transcript "OTTMUST00000011917.1";
chr11	HAVANA	CDS	30060726	30060922	0	-	2	gene_id "ENSMUSG00000020315.19"; transcript_id "ENSMUST00000006629.14"; gene_type "protein_coding"; gene_name "Sptbn1"; transcript_type "protein_coding"; transcript_name "Sptbn1-201"; exon_number 30; exon_id "ENSMUSE00000103352.2"; level 2; protein_id "ENSMUSP00000006629.8"; transcript_support_level "5"; mgi_id "MGI:98388"; tag "basic"; tag "Ensembl_canonical"; tag "GENCODE_Primary"; tag "appris_principal_1"; tag "CCDS"; ccdsid "CCDS36123.1"; havana_gene "OTTMUSG00000005341.1"; havana_transcript "OTTMUST00000011917.1";
chr11	ENSEMBL	exon	30060726	30060922	0	-	.	gene_id "ENSMUSG00000020315.19"; transcript_id "ENSMUST00000011877.13"; gene_type "protein_coding"; gene_name "Sptbn1"; transcript_type "protein_coding"; transcript_name "Sptbn1-202"; exon_number 29; exon_id "ENSMUSE00000103352.2"; level 3; protein_id "ENSMUSP00000011877.7"; transcript_support_level "1"; mgi_id "MGI:98388"; tag "basic"; tag "appris_principal_1"; tag "CCDS"; ccdsid "CCDS36123.1"; havana_gene "OTTMUSG00000005341.1";
chr11	ENSEMBL	CDS	30060726	30060922	0	-	2	gene_id "ENSMUSG00000020315.19"; transcript_id "ENSMUST00000011877.13"; gene_type "protein_coding"; gene_name "Sptbn1"; transcript_type "protein_coding"; transcript_name "Sptbn1-202"; exon_number 29; exon_id "ENSMUSE00000103352.2"; level 3; protein_id "ENSMUSP00000011877.7"; transcript_support_level "1"; mgi_id "MGI:98388"; tag "basic"; tag "appris_principal_1"; tag "CCDS"; ccdsid "CCDS36123.1"; havana_gene "OTTMUSG00000005341.1";
chr11	HAVANA	exon	30060726	30060922	0	-	.	gene_id "ENSMUSG00000020315.19"; transcript_id "ENSMUST00000102838.10"; gene_type "protein_coding"; gene_name "Sptbn1"; transcript_type "protein_coding"; transcript_name "Sptbn1-203"; exon_number 29; exon_id "ENSMUSE00000103352.2"; level 2; protein_id "ENSMUSP00000099902.4"; transcript_support_level "1"; mgi_id "MGI:98388"; tag "basic"; tag "CCDS"; ccdsid "CCDS24506.1"; havana_gene "OTTMUSG00000005341.1"; havana_transcript "OTTMUST00000011918.1";
chr11	HAVANA	CDS	30060726	30060922	0	-	2	gene_id "ENSMUSG00000020315.19"; transcript_id "ENSMUST00000102838.10"; gene_type "protein_coding"; gene_name "Sptbn1"; transcript_type "protein_coding"; transcript_name "Sptbn1-203"; exon_number 29; exon_id "ENSMUSE00000103352.2"; level 2; protein_id "ENSMUSP00000099902.4"; transcript_support_level "1"; mgi_id "MGI:98388"; tag "basic"; tag "CCDS"; ccdsid "CCDS24506.1"; havana_gene "OTTMUSG00000005341.1"; havana_transcript "OTTMUST00000011918.1";
chr11	HAVANA	exon	30060726	30060922	0	-	.	gene_id "ENSMUSG00000020315.19"; transcript_id "ENSMUST00000124231.2"; gene_type "protein_coding"; gene_name "Sptbn1"; transcript_type "protein_coding"; transcript_name "Sptbn1-204"; exon_number 30; exon_id "ENSMUSE00000103352.2"; level 2; protein_id "ENSMUSP00000114841.2"; transcript_support_level "1"; mgi_id "MGI:98388"; tag "alternative_5_UTR"; tag "mRNA_end_NF"; tag "cds_end_NF"; havana_gene "OTTMUSG00000005341.1"; havana_transcript "OTTMUST00000047710.1";
chr11	HAVANA	CDS	30060726	30060922	0	-	2	gene_id "ENSMUSG00000020315.19"; transcript_id "ENSMUST00000124231.2"; gene_type "protein_coding"; gene_name "Sptbn1"; transcript_type "protein_coding"; transcript_name "Sptbn1-204"; exon_number 30; exon_id "ENSMUSE00000103352.2"; level 2; protein_id "ENSMUSP00000114841.2"; transcript_support_level "1"; mgi_id "MGI:98388"; tag "alternative_5_UTR"; tag "mRNA_end_NF"; tag "cds_end_NF"; havana_gene "OTTMUSG00000005341.1"; havana_transcript "OTTMUST00000047710.1";
chr11	HAVANA	exon	30060726	30061359	0	-	.	gene_id "ENSMUSG00000020315.19"; transcript_id "ENSMUST00000127209.2"; gene_type "protein_coding"; gene_name "Sptbn1"; transcript_type "retained_intron"; transcript_name "Sptbn1-205"; exon_number 1; exon_id "ENSMUSE00000766396.2"; level 2; transcript_support_level "2"; mgi_id "MGI:98388"; havana_gene "OTTMUSG00000005341.1"; havana_transcript "OTTMUST00000011920.1";
chr11	HAVANA	exon	30062827	30062911	0	-	.	gene_id "ENSMUSG00000020315.19"; transcript_id "ENSMUST00000006629.14"; gene_type "protein_coding"; gene_name "Sptbn1"; transcript_type "protein_coding"; transcript_name "Sptbn1-201"; exon_number 29; exon_id "ENSMUSE00000103369.2"; level 2; protein_id "ENSMUSP00000006629.8"; transcript_support_level "5"; mgi_id "MGI:98388"; tag "basic"; tag "Ensembl_canonical"; tag "GENCODE_Primary"; tag "appris_principal_1"; tag "CCDS"; ccdsid "CCDS36123.1"; havana_gene "OTTMUSG00000005341.1"; havana_transcript "OTTMUST00000011917.1";
chr11	HAVANA	CDS	30062827	30062911	0	-	0	gene_id "ENSMUSG00000020315.19"; transcript_id "ENSMUST00000006629.14"; gene_type "protein_coding"; gene_name "Sptbn1"; transcript_type "protein_coding"; transcript_name "Sptbn1-201"; exon_number 29; exon_id "ENSMUSE00000103369.2"; level 2; protein_id "ENSMUSP00000006629.8"; transcript_support_level "5"; mgi_id "MGI:98388"; tag "basic"; tag "Ensembl_canonical"; tag "GENCODE_Primary"; tag "appris_principal_1"; tag "CCDS"; ccdsid "CCDS36123.1"; havana_gene "OTTMUSG00000005341.1"; havana_transcript "OTTMUST00000011917.1";
chr11	ENSEMBL	exon	30062827	30062911	0	-	.	gene_id "ENSMUSG00000020315.19"; transcript_id "ENSMUST00000011877.13"; gene_type "protein_coding"; gene_name "Sptbn1"; transcript_type "protein_coding"; transcript_name "Sptbn1-202"; exon_number 28; exon_id "ENSMUSE00000103369.2"; level 3; protein_id "ENSMUSP00000011877.7"; transcript_support_level "1"; mgi_id "MGI:98388"; tag "basic"; tag "appris_principal_1"; tag "CCDS"; ccdsid "CCDS36123.1"; havana_gene "OTTMUSG00000005341.1";
chr11	ENSEMBL	CDS	30062827	30062911	0	-	0	gene_id "ENSMUSG00000020315.19"; transcript_id "ENSMUST00000011877.13"; gene_type "protein_coding"; gene_name "Sptbn1"; transcript_type "protein_coding"; transcript_name "Sptbn1-202"; exon_number 28; exon_id "ENSMUSE00000103369.2"; level 3; protein_id "ENSMUSP00000011877.7"; transcript_support_level "1"; mgi_id "MGI:98388"; tag "basic"; tag "appris_principal_1"; tag "CCDS"; ccdsid "CCDS36123.1"; havana_gene "OTTMUSG00000005341.1";
chr11	HAVANA	exon	30062827	30062911	0	-	.	gene_id "ENSMUSG00000020315.19"; transcript_id "ENSMUST00000102838.10"; gene_type "protein_coding"; gene_name "Sptbn1"; transcript_type "protein_coding"; transcript_name "Sptbn1-203"; exon_number 28; exon_id "ENSMUSE00000103369.2"; level 2; protein_id "ENSMUSP00000099902.4"; transcript_support_level "1"; mgi_id "MGI:98388"; tag "basic"; tag "CCDS"; ccdsid "CCDS24506.1"; havana_gene "OTTMUSG00000005341.1"; havana_transcript "OTTMUST00000011918.1";
chr11	HAVANA	CDS	30062827	30062911	0	-	0	gene_id "ENSMUSG00000020315.19"; transcript_id "ENSMUST00000102838.10"; gene_type "protein_coding"; gene_name "Sptbn1"; transcript_type "protein_coding"; transcript_name "Sptbn1-203"; exon_number 28; exon_id "ENSMUSE00000103369.2"; level 2; protein_id "ENSMUSP00000099902.4"; transcript_support_level "1"; mgi_id "MGI:98388"; tag "basic"; tag "CCDS"; ccdsid "CCDS24506.1"; havana_gene "OTTMUSG00000005341.1"; havana_transcript "OTTMUST00000011918.1";
chr11	HAVANA	exon	30062827	30062911	0	-	.	gene_id "ENSMUSG00000020315.19"; transcript_id "ENSMUST00000124231.2"; gene_type "protein_coding"; gene_name "Sptbn1"; transcript_type "protein_coding"; transcript_name "Sptbn1-204"; exon_number 29; exon_id "ENSMUSE00000103369.2"; level 2; protein_id "ENSMUSP00000114841.2"; transcript_support_level "1"; mgi_id "MGI:98388"; tag "alternative_5_UTR"; tag "mRNA_end_NF"; tag "cds_end_NF"; havana_gene "OTTMUSG00000005341.1"; havana_transcript "OTTMUST00000047710.1";
chr11	HAVANA	CDS	30062827	30062911	0	-	0	gene_id "ENSMUSG00000020315.19"; transcript_id "ENSMUST00000124231.2"; gene_type "protein_coding"; gene_name "Sptbn1"; transcript_type "protein_coding"; transcript_name "Sptbn1-204"; exon_number 29; exon_id "ENSMUSE00000103369.2"; level 2; protein_id "ENSMUSP00000114841.2"; transcript_support_level "1"; mgi_id "MGI:98388"; tag "alternative_5_UTR"; tag "mRNA_end_NF"; tag "cds_end_NF"; havana_gene "OTTMUSG00000005341.1"; havana_transcript "OTTMUST00000047710.1";
chr11	HAVANA	exon	30063856	30063994	0	-	.	gene_id "ENSMUSG00000020315.19"; transcript_id "ENSMUST00000006629.14"; gene_type "protein_coding"; gene_name "Sptbn1"; transcript_type "protein_coding"; transcript_name "Sptbn1-201"; exon_number 28; exon_id "ENSMUSE00000103354.2"; level 2; protein_id "ENSMUSP00000006629.8"; transcript_support_level "5"; mgi_id "MGI:98388"; tag "basic"; tag "Ensembl_canonical"; tag "GENCODE_Primary"; tag "appris_principal_1"; tag "CCDS"; ccdsid "CCDS36123.1"; havana_gene "OTTMUSG00000005341.1"; havana_transcript "OTTMUST00000011917.1";
chr11	HAVANA	CDS	30063856	30063994	0	-	1	gene_id "ENSMUSG00000020315.19"; transcript_id "ENSMUST00000006629.14"; gene_type "protein_coding"; gene_name "Sptbn1"; transcript_type "protein_coding"; transcript_name "Sptbn1-201"; exon_number 28; exon_id "ENSMUSE00000103354.2"; level 2; protein_id "ENSMUSP00000006629.8"; transcript_support_level "5"; mgi_id "MGI:98388"; tag "basic"; tag "Ensembl_canonical"; tag "GENCODE_Primary"; tag "appris_principal_1"; tag "CCDS"; ccdsid "CCDS36123.1"; havana_gene "OTTMUSG00000005341.1"; havana_transcript "OTTMUST00000011917.1";
chr11	ENSEMBL	exon	30063856	30063994	0	-	.	gene_id "ENSMUSG00000020315.19"; transcript_id "ENSMUST00000011877.13"; gene_type "protein_coding"; gene_name "Sptbn1"; transcript_type "protein_coding"; transcript_name "Sptbn1-202"; exon_number 27; exon_id "ENSMUSE00000103354.2"; level 3; protein_id "ENSMUSP00000011877.7"; transcript_support_level "1"; mgi_id "MGI:98388"; tag "basic"; tag "appris_principal_1"; tag "CCDS"; ccdsid "CCDS36123.1"; havana_gene "OTTMUSG00000005341.1";
chr11	ENSEMBL	CDS	30063856	30063994	0	-	1	gene_id "ENSMUSG00000020315.19"; transcript_id "ENSMUST00000011877.13"; gene_type "protein_coding"; gene_name "Sptbn1"; transcript_type "protein_coding"; transcript_name "Sptbn1-202"; exon_number 27; exon_id "ENSMUSE00000103354.2"; level 3; protein_id "ENSMUSP00000011877.7"; transcript_support_level "1"; mgi_id "MGI:98388"; tag "basic"; tag "appris_principal_1"; tag "CCDS"; ccdsid "CCDS36123.1"; havana_gene "OTTMUSG00000005341.1";
chr11	HAVANA	exon	30063856	30063994	0	-	.	gene_id "ENSMUSG00000020315.19"; transcript_id "ENSMUST00000102838.10"; gene_type "protein_coding"; gene_name "Sptbn1"; transcript_type "protein_coding"; transcript_name "Sptbn1-203"; exon_number 27; exon_id "ENSMUSE00000103354.2"; level 2; protein_id "ENSMUSP00000099902.4"; transcript_support_level "1"; mgi_id "MGI:98388"; tag "basic"; tag "CCDS"; ccdsid "CCDS24506.1"; havana_gene "OTTMUSG00000005341.1"; havana_transcript "OTTMUST00000011918.1";
chr11	HAVANA	CDS	30063856	30063994	0	-	1	gene_id "ENSMUSG00000020315.19"; transcript_id "ENSMUST00000102838.10"; gene_type "protein_coding"; gene_name "Sptbn1"; transcript_type "protein_coding"; transcript_name "Sptbn1-203"; exon_number 27; exon_id "ENSMUSE00000103354.2"; level 2; protein_id "ENSMUSP00000099902.4"; transcript_support_level "1"; mgi_id "MGI:98388"; tag "basic"; tag "CCDS"; ccdsid "CCDS24506.1"; havana_gene "OTTMUSG00000005341.1"; havana_transcript "OTTMUST00000011918.1";
chr11	HAVANA	exon	30063856	30063994	0	-	.	gene_id "ENSMUSG00000020315.19"; transcript_id "ENSMUST00000124231.2"; gene_type "protein_coding"; gene_name "Sptbn1"; transcript_type "protein_coding"; transcript_name "Sptbn1-204"; exon_number 28; exon_id "ENSMUSE00000103354.2"; level 2; protein_id "ENSMUSP00000114841.2"; transcript_support_level "1"; mgi_id "MGI:98388"; tag "alternative_5_UTR"; tag "mRNA_end_NF"; tag "cds_end_NF"; havana_gene "OTTMUSG00000005341.1"; havana_transcript "OTTMUST00000047710.1";
chr11	HAVANA	CDS	30063856	30063994	0	-	1	gene_id "ENSMUSG00000020315.19"; transcript_id "ENSMUST00000124231.2"; gene_type "protein_coding"; gene_name "Sptbn1"; transcript_type "protein_coding"; transcript_name "Sptbn1-204"; exon_number 28; exon_id "ENSMUSE00000103354.2"; level 2; protein_id "ENSMUSP00000114841.2"; transcript_support_level "1"; mgi_id "MGI:98388"; tag "alternative_5_UTR"; tag "mRNA_end_NF"; tag "cds_end_NF"; havana_gene "OTTMUSG00000005341.1"; havana_transcript "OTTMUST00000047710.1";
chr11	HAVANA	exon	30064676	30064920	0	-	.	gene_id "ENSMUSG00000020315.19"; transcript_id "ENSMUST00000006629.14"; gene_type "protein_coding"; gene_name "Sptbn1"; transcript_type "protein_coding"; transcript_name "Sptbn1-201"; exon_number 27; exon_id "ENSMUSE00000103313.2"; level 2; protein_id "ENSMUSP00000006629.8"; transcript_support_level "5"; mgi_id "MGI:98388"; tag "basic"; tag "Ensembl_canonical"; tag "GENCODE_Primary"; tag "appris_principal_1"; tag "CCDS"; ccdsid "CCDS36123.1"; havana_gene "OTTMUSG00000005341.1"; havana_transcript "OTTMUST00000011917.1";
chr11	HAVANA	CDS	30064676	30064920	0	-	0	gene_id "ENSMUSG00000020315.19"; transcript_id "ENSMUST00000006629.14"; gene_type "protein_coding"; gene_name "Sptbn1"; transcript_type "protein_coding"; transcript_name "Sptbn1-201"; exon_number 27; exon_id "ENSMUSE00000103313.2"; level 2; protein_id "ENSMUSP00000006629.8"; transcript_support_level "5"; mgi_id "MGI:98388"; tag "basic"; tag "Ensembl_canonical"; tag "GENCODE_Primary"; tag "appris_principal_1"; tag "CCDS"; ccdsid "CCDS36123.1"; havana_gene "OTTMUSG00000005341.1"; havana_transcript "OTTMUST00000011917.1";
chr11	ENSEMBL	exon	30064676	30064920	0	-	.	gene_id "ENSMUSG00000020315.19"; transcript_id "ENSMUST00000011877.13"; gene_type "protein_coding"; gene_name "Sptbn1"; transcript_type "protein_coding"; transcript_name "Sptbn1-202"; exon_number 26; exon_id "ENSMUSE00000103313.2"; level 3; protein_id "ENSMUSP00000011877.7"; transcript_support_level "1"; mgi_id "MGI:98388"; tag "basic"; tag "appris_principal_1"; tag "CCDS"; ccdsid "CCDS36123.1"; havana_gene "OTTMUSG00000005341.1";
chr11	ENSEMBL	CDS	30064676	30064920	0	-	0	gene_id "ENSMUSG00000020315.19"; transcript_id "ENSMUST00000011877.13"; gene_type "protein_coding"; gene_name "Sptbn1"; transcript_type "protein_coding"; transcript_name "Sptbn1-202"; exon_number 26; exon_id "ENSMUSE00000103313.2"; level 3; protein_id "ENSMUSP00000011877.7"; transcript_support_level "1"; mgi_id "MGI:98388"; tag "basic"; tag "appris_principal_1"; tag "CCDS"; ccdsid "CCDS36123.1"; havana_gene "OTTMUSG00000005341.1";
chr11	HAVANA	exon	30064676	30064920	0	-	.	gene_id "ENSMUSG00000020315.19"; transcript_id "ENSMUST00000102838.10"; gene_type "protein_coding"; gene_name "Sptbn1"; transcript_type "protein_coding"; transcript_name "Sptbn1-203"; exon_number 26; exon_id "ENSMUSE00000103313.2"; level 2; protein_id "ENSMUSP00000099902.4"; transcript_support_level "1"; mgi_id "MGI:98388"; tag "basic"; tag "CCDS"; ccdsid "CCDS24506.1"; havana_gene "OTTMUSG00000005341.1"; havana_transcript "OTTMUST00000011918.1";
chr11	HAVANA	CDS	30064676	30064920	0	-	0	gene_id "ENSMUSG00000020315.19"; transcript_id "ENSMUST00000102838.10"; gene_type "protein_coding"; gene_name "Sptbn1"; transcript_type "protein_coding"; transcript_name "Sptbn1-203"; exon_number 26; exon_id "ENSMUSE00000103313.2"; level 2; protein_id "ENSMUSP00000099902.4"; transcript_support_level "1"; mgi_id "MGI:98388"; tag "basic"; tag "CCDS"; ccdsid "CCDS24506.1"; havana_gene "OTTMUSG00000005341.1"; havana_transcript "OTTMUST00000011918.1";
chr11	HAVANA	exon	30064676	30064920	0	-	.	gene_id "ENSMUSG00000020315.19"; transcript_id "ENSMUST00000124231.2"; gene_type "protein_coding"; gene_name "Sptbn1"; transcript_type "protein_coding"; transcript_name "Sptbn1-204"; exon_number 27; exon_id "ENSMUSE00000103313.2"; level 2; protein_id "ENSMUSP00000114841.2"; transcript_support_level "1"; mgi_id "MGI:98388"; tag "alternative_5_UTR"; tag "mRNA_end_NF"; tag "cds_end_NF"; havana_gene "OTTMUSG00000005341.1"; havana_transcript "OTTMUST00000047710.1";
chr11	HAVANA	CDS	30064676	30064920	0	-	0	gene_id "ENSMUSG00000020315.19"; transcript_id "ENSMUST00000124231.2"; gene_type "protein_coding"; gene_name "Sptbn1"; transcript_type "protein_coding"; transcript_name "Sptbn1-204"; exon_number 27; exon_id "ENSMUSE00000103313.2"; level 2; protein_id "ENSMUSP00000114841.2"; transcript_support_level "1"; mgi_id "MGI:98388"; tag "alternative_5_UTR"; tag "mRNA_end_NF"; tag "cds_end_NF"; havana_gene "OTTMUSG00000005341.1"; havana_transcript "OTTMUST00000047710.1";
chr11	HAVANA	exon	30067636	30068010	0	-	.	gene_id "ENSMUSG00000020315.19"; transcript_id "ENSMUST00000006629.14"; gene_type "protein_coding"; gene_name "Sptbn1"; transcript_type "protein_coding"; transcript_name "Sptbn1-201"; exon_number 26; exon_id "ENSMUSE00000103368.2"; level 2; protein_id "ENSMUSP00000006629.8"; transcript_support_level "5"; mgi_id "MGI:98388"; tag "basic"; tag "Ensembl_canonical"; tag "GENCODE_Primary"; tag "appris_principal_1"; tag "CCDS"; ccdsid "CCDS36123.1"; havana_gene "OTTMUSG00000005341.1"; havana_transcript "OTTMUST00000011917.1";
chr11	HAVANA	CDS	30067636	30068010	0	-	0	gene_id "ENSMUSG00000020315.19"; transcript_id "ENSMUST00000006629.14"; gene_type "protein_coding"; gene_name "Sptbn1"; transcript_type "protein_coding"; transcript_name "Sptbn1-201"; exon_number 26; exon_id "ENSMUSE00000103368.2"; level 2; protein_id "ENSMUSP00000006629.8"; transcript_support_level "5"; mgi_id "MGI:98388"; tag "basic"; tag "Ensembl_canonical"; tag "GENCODE_Primary"; tag "appris_principal_1"; tag "CCDS"; ccdsid "CCDS36123.1"; havana_gene "OTTMUSG00000005341.1"; havana_transcript "OTTMUST00000011917.1";
chr11	ENSEMBL	exon	30067636	30068010	0	-	.	gene_id "ENSMUSG00000020315.19"; transcript_id "ENSMUST00000011877.13"; gene_type "protein_coding"; gene_name "Sptbn1"; transcript_type "protein_coding"; transcript_name "Sptbn1-202"; exon_number 25; exon_id "ENSMUSE00000103368.2"; level 3; protein_id "ENSMUSP00000011877.7"; transcript_support_level "1"; mgi_id "MGI:98388"; tag "basic"; tag "appris_principal_1"; tag "CCDS"; ccdsid "CCDS36123.1"; havana_gene "OTTMUSG00000005341.1";
chr11	ENSEMBL	CDS	30067636	30068010	0	-	0	gene_id "ENSMUSG00000020315.19"; transcript_id "ENSMUST00000011877.13"; gene_type "protein_coding"; gene_name "Sptbn1"; transcript_type "protein_coding"; transcript_name "Sptbn1-202"; exon_number 25; exon_id "ENSMUSE00000103368.2"; level 3; protein_id "ENSMUSP00000011877.7"; transcript_support_level "1"; mgi_id "MGI:98388"; tag "basic"; tag "appris_principal_1"; tag "CCDS"; ccdsid "CCDS36123.1"; havana_gene "OTTMUSG00000005341.1";
chr11	HAVANA	exon	30067636	30068010	0	-	.	gene_id "ENSMUSG00000020315.19"; transcript_id "ENSMUST00000102838.10"; gene_type "protein_coding"; gene_name "Sptbn1"; transcript_type "protein_coding"; transcript_name "Sptbn1-203"; exon_number 25; exon_id "ENSMUSE00000103368.2"; level 2; protein_id "ENSMUSP00000099902.4"; transcript_support_level "1"; mgi_id "MGI:98388"; tag "basic"; tag "CCDS"; ccdsid "CCDS24506.1"; havana_gene "OTTMUSG00000005341.1"; havana_transcript "OTTMUST00000011918.1";
chr11	HAVANA	CDS	30067636	30068010	0	-	0	gene_id "ENSMUSG00000020315.19"; transcript_id "ENSMUST00000102838.10"; gene_type "protein_coding"; gene_name "Sptbn1"; transcript_type "protein_coding"; transcript_name "Sptbn1-203"; exon_number 25; exon_id "ENSMUSE00000103368.2"; level 2; protein_id "ENSMUSP00000099902.4"; transcript_support_level "1"; mgi_id "MGI:98388"; tag "basic"; tag "CCDS"; ccdsid "CCDS24506.1"; havana_gene "OTTMUSG00000005341.1"; havana_transcript "OTTMUST00000011918.1";
chr11	HAVANA	exon	30067636	30068010	0	-	.	gene_id "ENSMUSG00000020315.19"; transcript_id "ENSMUST00000124231.2"; gene_type "protein_coding"; gene_name "Sptbn1"; transcript_type "protein_coding"; transcript_name "Sptbn1-204"; exon_number 26; exon_id "ENSMUSE00000103368.2"; level 2; protein_id "ENSMUSP00000114841.2"; transcript_support_level "1"; mgi_id "MGI:98388"; tag "alternative_5_UTR"; tag "mRNA_end_NF"; tag "cds_end_NF"; havana_gene "OTTMUSG00000005341.1"; havana_transcript "OTTMUST00000047710.1";
chr11	HAVANA	CDS	30067636	30068010	0	-	0	gene_id "ENSMUSG00000020315.19"; transcript_id "ENSMUST00000124231.2"; gene_type "protein_coding"; gene_name "Sptbn1"; transcript_type "protein_coding"; transcript_name "Sptbn1-204"; exon_number 26; exon_id "ENSMUSE00000103368.2"; level 2; protein_id "ENSMUSP00000114841.2"; transcript_support_level "1"; mgi_id "MGI:98388"; tag "alternative_5_UTR"; tag "mRNA_end_NF"; tag "cds_end_NF"; havana_gene "OTTMUSG00000005341.1"; havana_transcript "OTTMUST00000047710.1";
chr11	HAVANA	exon	30068291	30068495	0	-	.	gene_id "ENSMUSG00000020315.19"; transcript_id "ENSMUST00000006629.14"; gene_type "protein_coding"; gene_name "Sptbn1"; transcript_type "protein_coding"; transcript_name "Sptbn1-201"; exon_number 25; exon_id "ENSMUSE00000662760.2"; level 2; protein_id "ENSMUSP00000006629.8"; transcript_support_level "5"; mgi_id "MGI:98388"; tag "basic"; tag "Ensembl_canonical"; tag "GENCODE_Primary"; tag "appris_principal_1"; tag "CCDS"; ccdsid "CCDS36123.1"; havana_gene "OTTMUSG00000005341.1"; havana_transcript "OTTMUST00000011917.1";
chr11	HAVANA	CDS	30068291	30068495	0	-	1	gene_id "ENSMUSG00000020315.19"; transcript_id "ENSMUST00000006629.14"; gene_type "protein_coding"; gene_name "Sptbn1"; transcript_type "protein_coding"; transcript_name "Sptbn1-201"; exon_number 25; exon_id "ENSMUSE00000662760.2"; level 2; protein_id "ENSMUSP00000006629.8"; transcript_support_level "5"; mgi_id "MGI:98388"; tag "basic"; tag "Ensembl_canonical"; tag "GENCODE_Primary"; tag "appris_principal_1"; tag "CCDS"; ccdsid "CCDS36123.1"; havana_gene "OTTMUSG00000005341.1"; havana_transcript "OTTMUST00000011917.1";
chr11	ENSEMBL	exon	30068291	30068495	0	-	.	gene_id "ENSMUSG00000020315.19"; transcript_id "ENSMUST00000011877.13"; gene_type "protein_coding"; gene_name "Sptbn1"; transcript_type "protein_coding"; transcript_name "Sptbn1-202"; exon_number 24; exon_id "ENSMUSE00000662760.2"; level 3; protein_id "ENSMUSP00000011877.7"; transcript_support_level "1"; mgi_id "MGI:98388"; tag "basic"; tag "appris_principal_1"; tag "CCDS"; ccdsid "CCDS36123.1"; havana_gene "OTTMUSG00000005341.1";
chr11	ENSEMBL	CDS	30068291	30068495	0	-	1	gene_id "ENSMUSG00000020315.19"; transcript_id "ENSMUST00000011877.13"; gene_type "protein_coding"; gene_name "Sptbn1"; transcript_type "protein_coding"; transcript_name "Sptbn1-202"; exon_number 24; exon_id "ENSMUSE00000662760.2"; level 3; protein_id "ENSMUSP00000011877.7"; transcript_support_level "1"; mgi_id "MGI:98388"; tag "basic"; tag "appris_principal_1"; tag "CCDS"; ccdsid "CCDS36123.1"; havana_gene "OTTMUSG00000005341.1";
chr11	HAVANA	exon	30068291	30068495	0	-	.	gene_id "ENSMUSG00000020315.19"; transcript_id "ENSMUST00000102838.10"; gene_type "protein_coding"; gene_name "Sptbn1"; transcript_type "protein_coding"; transcript_name "Sptbn1-203"; exon_number 24; exon_id "ENSMUSE00000662760.2"; level 2; protein_id "ENSMUSP00000099902.4"; transcript_support_level "1"; mgi_id "MGI:98388"; tag "basic"; tag "CCDS"; ccdsid "CCDS24506.1"; havana_gene "OTTMUSG00000005341.1"; havana_transcript "OTTMUST00000011918.1";
chr11	HAVANA	CDS	30068291	30068495	0	-	1	gene_id "ENSMUSG00000020315.19"; transcript_id "ENSMUST00000102838.10"; gene_type "protein_coding"; gene_name "Sptbn1"; transcript_type "protein_coding"; transcript_name "Sptbn1-203"; exon_number 24; exon_id "ENSMUSE00000662760.2"; level 2; protein_id "ENSMUSP00000099902.4"; transcript_support_level "1"; mgi_id "MGI:98388"; tag "basic"; tag "CCDS"; ccdsid "CCDS24506.1"; havana_gene "OTTMUSG00000005341.1"; havana_transcript "OTTMUST00000011918.1";
chr11	HAVANA	exon	30068291	30068495	0	-	.	gene_id "ENSMUSG00000020315.19"; transcript_id "ENSMUST00000124231.2"; gene_type "protein_coding"; gene_name "Sptbn1"; transcript_type "protein_coding"; transcript_name "Sptbn1-204"; exon_number 25; exon_id "ENSMUSE00000662760.2"; level 2; protein_id "ENSMUSP00000114841.2"; transcript_support_level "1"; mgi_id "MGI:98388"; tag "alternative_5_UTR"; tag "mRNA_end_NF"; tag "cds_end_NF"; havana_gene "OTTMUSG00000005341.1"; havana_transcript "OTTMUST00000047710.1";
chr11	HAVANA	CDS	30068291	30068495	0	-	1	gene_id "ENSMUSG00000020315.19"; transcript_id "ENSMUST00000124231.2"; gene_type "protein_coding"; gene_name "Sptbn1"; transcript_type "protein_coding"; transcript_name "Sptbn1-204"; exon_number 25; exon_id "ENSMUSE00000662760.2"; level 2; protein_id "ENSMUSP00000114841.2"; transcript_support_level "1"; mgi_id "MGI:98388"; tag "alternative_5_UTR"; tag "mRNA_end_NF"; tag "cds_end_NF"; havana_gene "OTTMUSG00000005341.1"; havana_transcript "OTTMUST00000047710.1";
chr11	HAVANA	exon	30069377	30069507	0	-	.	gene_id "ENSMUSG00000020315.19"; transcript_id "ENSMUST00000006629.14"; gene_type "protein_coding"; gene_name "Sptbn1"; transcript_type "protein_coding"; transcript_name "Sptbn1-201"; exon_number 24; exon_id "ENSMUSE00000103328.2"; level 2; protein_id "ENSMUSP00000006629.8"; transcript_support_level "5"; mgi_id "MGI:98388"; tag "basic"; tag "Ensembl_canonical"; tag "GENCODE_Primary"; tag "appris_principal_1"; tag "CCDS"; ccdsid "CCDS36123.1"; havana_gene "OTTMUSG00000005341.1"; havana_transcript "OTTMUST00000011917.1";
chr11	HAVANA	CDS	30069377	30069507	0	-	0	gene_id "ENSMUSG00000020315.19"; transcript_id "ENSMUST00000006629.14"; gene_type "protein_coding"; gene_name "Sptbn1"; transcript_type "protein_coding"; transcript_name "Sptbn1-201"; exon_number 24; exon_id "ENSMUSE00000103328.2"; level 2; protein_id "ENSMUSP00000006629.8"; transcript_support_level "5"; mgi_id "MGI:98388"; tag "basic"; tag "Ensembl_canonical"; tag "GENCODE_Primary"; tag "appris_principal_1"; tag "CCDS"; ccdsid "CCDS36123.1"; havana_gene "OTTMUSG00000005341.1"; havana_transcript "OTTMUST00000011917.1";
chr11	ENSEMBL	exon	30069377	30069507	0	-	.	gene_id "ENSMUSG00000020315.19"; transcript_id "ENSMUST00000011877.13"; gene_type "protein_coding"; gene_name "Sptbn1"; transcript_type "protein_coding"; transcript_name "Sptbn1-202"; exon_number 23; exon_id "ENSMUSE00000103328.2"; level 3; protein_id "ENSMUSP00000011877.7"; transcript_support_level "1"; mgi_id "MGI:98388"; tag "basic"; tag "appris_principal_1"; tag "CCDS"; ccdsid "CCDS36123.1"; havana_gene "OTTMUSG00000005341.1";
chr11	ENSEMBL	CDS	30069377	30069507	0	-	0	gene_id "ENSMUSG00000020315.19"; transcript_id "ENSMUST00000011877.13"; gene_type "protein_coding"; gene_name "Sptbn1"; transcript_type "protein_coding"; transcript_name "Sptbn1-202"; exon_number 23; exon_id "ENSMUSE00000103328.2"; level 3; protein_id "ENSMUSP00000011877.7"; transcript_support_level "1"; mgi_id "MGI:98388"; tag "basic"; tag "appris_principal_1"; tag "CCDS"; ccdsid "CCDS36123.1"; havana_gene "OTTMUSG00000005341.1";
chr11	HAVANA	exon	30069377	30069507	0	-	.	gene_id "ENSMUSG00000020315.19"; transcript_id "ENSMUST00000102838.10"; gene_type "protein_coding"; gene_name "Sptbn1"; transcript_type "protein_coding"; transcript_name "Sptbn1-203"; exon_number 23; exon_id "ENSMUSE00000103328.2"; level 2; protein_id "ENSMUSP00000099902.4"; transcript_support_level "1"; mgi_id "MGI:98388"; tag "basic"; tag "CCDS"; ccdsid "CCDS24506.1"; havana_gene "OTTMUSG00000005341.1"; havana_transcript "OTTMUST00000011918.1";
chr11	HAVANA	CDS	30069377	30069507	0	-	0	gene_id "ENSMUSG00000020315.19"; transcript_id "ENSMUST00000102838.10"; gene_type "protein_coding"; gene_name "Sptbn1"; transcript_type "protein_coding"; transcript_name "Sptbn1-203"; exon_number 23; exon_id "ENSMUSE00000103328.2"; level 2; protein_id "ENSMUSP00000099902.4"; transcript_support_level "1"; mgi_id "MGI:98388"; tag "basic"; tag "CCDS"; ccdsid "CCDS24506.1"; havana_gene "OTTMUSG00000005341.1"; havana_transcript "OTTMUST00000011918.1";
chr11	HAVANA	exon	30069377	30069507	0	-	.	gene_id "ENSMUSG00000020315.19"; transcript_id "ENSMUST00000124231.2"; gene_type "protein_coding"; gene_name "Sptbn1"; transcript_type "protein_coding"; transcript_name "Sptbn1-204"; exon_number 24; exon_id "ENSMUSE00000103328.2"; level 2; protein_id "ENSMUSP00000114841.2"; transcript_support_level "1"; mgi_id "MGI:98388"; tag "alternative_5_UTR"; tag "mRNA_end_NF"; tag "cds_end_NF"; havana_gene "OTTMUSG00000005341.1"; havana_transcript "OTTMUST00000047710.1";
chr11	HAVANA	CDS	30069377	30069507	0	-	0	gene_id "ENSMUSG00000020315.19"; transcript_id "ENSMUST00000124231.2"; gene_type "protein_coding"; gene_name "Sptbn1"; transcript_type "protein_coding"; transcript_name "Sptbn1-204"; exon_number 24; exon_id "ENSMUSE00000103328.2"; level 2; protein_id "ENSMUSP00000114841.2"; transcript_support_level "1"; mgi_id "MGI:98388"; tag "alternative_5_UTR"; tag "mRNA_end_NF"; tag "cds_end_NF"; havana_gene "OTTMUSG00000005341.1"; havana_transcript "OTTMUST00000047710.1";
chr11	HAVANA	exon	30070530	30070811	0	-	.	gene_id "ENSMUSG00000020315.19"; transcript_id "ENSMUST00000006629.14"; gene_type "protein_coding"; gene_name "Sptbn1"; transcript_type "protein_coding"; transcript_name "Sptbn1-201"; exon_number 23; exon_id "ENSMUSE00000103365.2"; level 2; protein_id "ENSMUSP00000006629.8"; transcript_support_level "5"; mgi_id "MGI:98388"; tag "basic"; tag "Ensembl_canonical"; tag "GENCODE_Primary"; tag "appris_principal_1"; tag "CCDS"; ccdsid "CCDS36123.1"; havana_gene "OTTMUSG00000005341.1"; havana_transcript "OTTMUST00000011917.1";
chr11	HAVANA	CDS	30070530	30070811	0	-	0	gene_id "ENSMUSG00000020315.19"; transcript_id "ENSMUST00000006629.14"; gene_type "protein_coding"; gene_name "Sptbn1"; transcript_type "protein_coding"; transcript_name "Sptbn1-201"; exon_number 23; exon_id "ENSMUSE00000103365.2"; level 2; protein_id "ENSMUSP00000006629.8"; transcript_support_level "5"; mgi_id "MGI:98388"; tag "basic"; tag "Ensembl_canonical"; tag "GENCODE_Primary"; tag "appris_principal_1"; tag "CCDS"; ccdsid "CCDS36123.1"; havana_gene "OTTMUSG00000005341.1"; havana_transcript "OTTMUST00000011917.1";
chr11	ENSEMBL	exon	30070530	30070811	0	-	.	gene_id "ENSMUSG00000020315.19"; transcript_id "ENSMUST00000011877.13"; gene_type "protein_coding"; gene_name "Sptbn1"; transcript_type "protein_coding"; transcript_name "Sptbn1-202"; exon_number 22; exon_id "ENSMUSE00000103365.2"; level 3; protein_id "ENSMUSP00000011877.7"; transcript_support_level "1"; mgi_id "MGI:98388"; tag "basic"; tag "appris_principal_1"; tag "CCDS"; ccdsid "CCDS36123.1"; havana_gene "OTTMUSG00000005341.1";
chr11	ENSEMBL	CDS	30070530	30070811	0	-	0	gene_id "ENSMUSG00000020315.19"; transcript_id "ENSMUST00000011877.13"; gene_type "protein_coding"; gene_name "Sptbn1"; transcript_type "protein_coding"; transcript_name "Sptbn1-202"; exon_number 22; exon_id "ENSMUSE00000103365.2"; level 3; protein_id "ENSMUSP00000011877.7"; transcript_support_level "1"; mgi_id "MGI:98388"; tag "basic"; tag "appris_principal_1"; tag "CCDS"; ccdsid "CCDS36123.1"; havana_gene "OTTMUSG00000005341.1";
chr11	HAVANA	exon	30070530	30070811	0	-	.	gene_id "ENSMUSG00000020315.19"; transcript_id "ENSMUST00000102838.10"; gene_type "protein_coding"; gene_name "Sptbn1"; transcript_type "protein_coding"; transcript_name "Sptbn1-203"; exon_number 22; exon_id "ENSMUSE00000103365.2"; level 2; protein_id "ENSMUSP00000099902.4"; transcript_support_level "1"; mgi_id "MGI:98388"; tag "basic"; tag "CCDS"; ccdsid "CCDS24506.1"; havana_gene "OTTMUSG00000005341.1"; havana_transcript "OTTMUST00000011918.1";
chr11	HAVANA	CDS	30070530	30070811	0	-	0	gene_id "ENSMUSG00000020315.19"; transcript_id "ENSMUST00000102838.10"; gene_type "protein_coding"; gene_name "Sptbn1"; transcript_type "protein_coding"; transcript_name "Sptbn1-203"; exon_number 22; exon_id "ENSMUSE00000103365.2"; level 2; protein_id "ENSMUSP00000099902.4"; transcript_support_level "1"; mgi_id "MGI:98388"; tag "basic"; tag "CCDS"; ccdsid "CCDS24506.1"; havana_gene "OTTMUSG00000005341.1"; havana_transcript "OTTMUST00000011918.1";
chr11	HAVANA	exon	30070530	30070811	0	-	.	gene_id "ENSMUSG00000020315.19"; transcript_id "ENSMUST00000124231.2"; gene_type "protein_coding"; gene_name "Sptbn1"; transcript_type "protein_coding"; transcript_name "Sptbn1-204"; exon_number 23; exon_id "ENSMUSE00000103365.2"; level 2; protein_id "ENSMUSP00000114841.2"; transcript_support_level "1"; mgi_id "MGI:98388"; tag "alternative_5_UTR"; tag "mRNA_end_NF"; tag "cds_end_NF"; havana_gene "OTTMUSG00000005341.1"; havana_transcript "OTTMUST00000047710.1";
chr11	HAVANA	CDS	30070530	30070811	0	-	0	gene_id "ENSMUSG00000020315.19"; transcript_id "ENSMUST00000124231.2"; gene_type "protein_coding"; gene_name "Sptbn1"; transcript_type "protein_coding"; transcript_name "Sptbn1-204"; exon_number 23; exon_id "ENSMUSE00000103365.2"; level 2; protein_id "ENSMUSP00000114841.2"; transcript_support_level "1"; mgi_id "MGI:98388"; tag "alternative_5_UTR"; tag "mRNA_end_NF"; tag "cds_end_NF"; havana_gene "OTTMUSG00000005341.1"; havana_transcript "OTTMUST00000047710.1";
chr11	HAVANA	exon	30070976	30071065	0	-	.	gene_id "ENSMUSG00000020315.19"; transcript_id "ENSMUST00000006629.14"; gene_type "protein_coding"; gene_name "Sptbn1"; transcript_type "protein_coding"; transcript_name "Sptbn1-201"; exon_number 22; exon_id "ENSMUSE00000580592.2"; level 2; protein_id "ENSMUSP00000006629.8"; transcript_support_level "5"; mgi_id "MGI:98388"; tag "basic"; tag "Ensembl_canonical"; tag "GENCODE_Primary"; tag "appris_principal_1"; tag "CCDS"; ccdsid "CCDS36123.1"; havana_gene "OTTMUSG00000005341.1"; havana_transcript "OTTMUST00000011917.1";
chr11	HAVANA	CDS	30070976	30071065	0	-	0	gene_id "ENSMUSG00000020315.19"; transcript_id "ENSMUST00000006629.14"; gene_type "protein_coding"; gene_name "Sptbn1"; transcript_type "protein_coding"; transcript_name "Sptbn1-201"; exon_number 22; exon_id "ENSMUSE00000580592.2"; level 2; protein_id "ENSMUSP00000006629.8"; transcript_support_level "5"; mgi_id "MGI:98388"; tag "basic"; tag "Ensembl_canonical"; tag "GENCODE_Primary"; tag "appris_principal_1"; tag "CCDS"; ccdsid "CCDS36123.1"; havana_gene "OTTMUSG00000005341.1"; havana_transcript "OTTMUST00000011917.1";
chr11	ENSEMBL	exon	30070976	30071065	0	-	.	gene_id "ENSMUSG00000020315.19"; transcript_id "ENSMUST00000011877.13"; gene_type "protein_coding"; gene_name "Sptbn1"; transcript_type "protein_coding"; transcript_name "Sptbn1-202"; exon_number 21; exon_id "ENSMUSE00000580592.2"; level 3; protein_id "ENSMUSP00000011877.7"; transcript_support_level "1"; mgi_id "MGI:98388"; tag "basic"; tag "appris_principal_1"; tag "CCDS"; ccdsid "CCDS36123.1"; havana_gene "OTTMUSG00000005341.1";
chr11	ENSEMBL	CDS	30070976	30071065	0	-	0	gene_id "ENSMUSG00000020315.19"; transcript_id "ENSMUST00000011877.13"; gene_type "protein_coding"; gene_name "Sptbn1"; transcript_type "protein_coding"; transcript_name "Sptbn1-202"; exon_number 21; exon_id "ENSMUSE00000580592.2"; level 3; protein_id "ENSMUSP00000011877.7"; transcript_support_level "1"; mgi_id "MGI:98388"; tag "basic"; tag "appris_principal_1"; tag "CCDS"; ccdsid "CCDS36123.1"; havana_gene "OTTMUSG00000005341.1";
chr11	HAVANA	exon	30070976	30071065	0	-	.	gene_id "ENSMUSG00000020315.19"; transcript_id "ENSMUST00000102838.10"; gene_type "protein_coding"; gene_name "Sptbn1"; transcript_type "protein_coding"; transcript_name "Sptbn1-203"; exon_number 21; exon_id "ENSMUSE00000580592.2"; level 2; protein_id "ENSMUSP00000099902.4"; transcript_support_level "1"; mgi_id "MGI:98388"; tag "basic"; tag "CCDS"; ccdsid "CCDS24506.1"; havana_gene "OTTMUSG00000005341.1"; havana_transcript "OTTMUST00000011918.1";
chr11	HAVANA	CDS	30070976	30071065	0	-	0	gene_id "ENSMUSG00000020315.19"; transcript_id "ENSMUST00000102838.10"; gene_type "protein_coding"; gene_name "Sptbn1"; transcript_type "protein_coding"; transcript_name "Sptbn1-203"; exon_number 21; exon_id "ENSMUSE00000580592.2"; level 2; protein_id "ENSMUSP00000099902.4"; transcript_support_level "1"; mgi_id "MGI:98388"; tag "basic"; tag "CCDS"; ccdsid "CCDS24506.1"; havana_gene "OTTMUSG00000005341.1"; havana_transcript "OTTMUST00000011918.1";
chr11	HAVANA	exon	30070976	30071065	0	-	.	gene_id "ENSMUSG00000020315.19"; transcript_id "ENSMUST00000124231.2"; gene_type "protein_coding"; gene_name "Sptbn1"; transcript_type "protein_coding"; transcript_name "Sptbn1-204"; exon_number 22; exon_id "ENSMUSE00000580592.2"; level 2; protein_id "ENSMUSP00000114841.2"; transcript_support_level "1"; mgi_id "MGI:98388"; tag "alternative_5_UTR"; tag "mRNA_end_NF"; tag "cds_end_NF"; havana_gene "OTTMUSG00000005341.1"; havana_transcript "OTTMUST00000047710.1";
chr11	HAVANA	CDS	30070976	30071065	0	-	0	gene_id "ENSMUSG00000020315.19"; transcript_id "ENSMUST00000124231.2"; gene_type "protein_coding"; gene_name "Sptbn1"; transcript_type "protein_coding"; transcript_name "Sptbn1-204"; exon_number 22; exon_id "ENSMUSE00000580592.2"; level 2; protein_id "ENSMUSP00000114841.2"; transcript_support_level "1"; mgi_id "MGI:98388"; tag "alternative_5_UTR"; tag "mRNA_end_NF"; tag "cds_end_NF"; havana_gene "OTTMUSG00000005341.1"; havana_transcript "OTTMUST00000047710.1";
chr11	HAVANA	exon	30071476	30071700	0	-	.	gene_id "ENSMUSG00000020315.19"; transcript_id "ENSMUST00000006629.14"; gene_type "protein_coding"; gene_name "Sptbn1"; transcript_type "protein_coding"; transcript_name "Sptbn1-201"; exon_number 21; exon_id "ENSMUSE00000580559.3"; level 2; protein_id "ENSMUSP00000006629.8"; transcript_support_level "5"; mgi_id "MGI:98388"; tag "basic"; tag "Ensembl_canonical"; tag "GENCODE_Primary"; tag "appris_principal_1"; tag "CCDS"; ccdsid "CCDS36123.1"; havana_gene "OTTMUSG00000005341.1"; havana_transcript "OTTMUST00000011917.1";
chr11	HAVANA	CDS	30071476	30071700	0	-	0	gene_id "ENSMUSG00000020315.19"; transcript_id "ENSMUST00000006629.14"; gene_type "protein_coding"; gene_name "Sptbn1"; transcript_type "protein_coding"; transcript_name "Sptbn1-201"; exon_number 21; exon_id "ENSMUSE00000580559.3"; level 2; protein_id "ENSMUSP00000006629.8"; transcript_support_level "5"; mgi_id "MGI:98388"; tag "basic"; tag "Ensembl_canonical"; tag "GENCODE_Primary"; tag "appris_principal_1"; tag "CCDS"; ccdsid "CCDS36123.1"; havana_gene "OTTMUSG00000005341.1"; havana_transcript "OTTMUST00000011917.1";
chr11	ENSEMBL	exon	30071476	30071700	0	-	.	gene_id "ENSMUSG00000020315.19"; transcript_id "ENSMUST00000011877.13"; gene_type "protein_coding"; gene_name "Sptbn1"; transcript_type "protein_coding"; transcript_name "Sptbn1-202"; exon_number 20; exon_id "ENSMUSE00000580559.3"; level 3; protein_id "ENSMUSP00000011877.7"; transcript_support_level "1"; mgi_id "MGI:98388"; tag "basic"; tag "appris_principal_1"; tag "CCDS"; ccdsid "CCDS36123.1"; havana_gene "OTTMUSG00000005341.1";
chr11	ENSEMBL	CDS	30071476	30071700	0	-	0	gene_id "ENSMUSG00000020315.19"; transcript_id "ENSMUST00000011877.13"; gene_type "protein_coding"; gene_name "Sptbn1"; transcript_type "protein_coding"; transcript_name "Sptbn1-202"; exon_number 20; exon_id "ENSMUSE00000580559.3"; level 3; protein_id "ENSMUSP00000011877.7"; transcript_support_level "1"; mgi_id "MGI:98388"; tag "basic"; tag "appris_principal_1"; tag "CCDS"; ccdsid "CCDS36123.1"; havana_gene "OTTMUSG00000005341.1";
chr11	HAVANA	exon	30071476	30071700	0	-	.	gene_id "ENSMUSG00000020315.19"; transcript_id "ENSMUST00000102838.10"; gene_type "protein_coding"; gene_name "Sptbn1"; transcript_type "protein_coding"; transcript_name "Sptbn1-203"; exon_number 20; exon_id "ENSMUSE00000580559.3"; level 2; protein_id "ENSMUSP00000099902.4"; transcript_support_level "1"; mgi_id "MGI:98388"; tag "basic"; tag "CCDS"; ccdsid "CCDS24506.1"; havana_gene "OTTMUSG00000005341.1"; havana_transcript "OTTMUST00000011918.1";
chr11	HAVANA	CDS	30071476	30071700	0	-	0	gene_id "ENSMUSG00000020315.19"; transcript_id "ENSMUST00000102838.10"; gene_type "protein_coding"; gene_name "Sptbn1"; transcript_type "protein_coding"; transcript_name "Sptbn1-203"; exon_number 20; exon_id "ENSMUSE00000580559.3"; level 2; protein_id "ENSMUSP00000099902.4"; transcript_support_level "1"; mgi_id "MGI:98388"; tag "basic"; tag "CCDS"; ccdsid "CCDS24506.1"; havana_gene "OTTMUSG00000005341.1"; havana_transcript "OTTMUST00000011918.1";
chr11	HAVANA	exon	30071476	30071700	0	-	.	gene_id "ENSMUSG00000020315.19"; transcript_id "ENSMUST00000124231.2"; gene_type "protein_coding"; gene_name "Sptbn1"; transcript_type "protein_coding"; transcript_name "Sptbn1-204"; exon_number 21; exon_id "ENSMUSE00000580559.3"; level 2; protein_id "ENSMUSP00000114841.2"; transcript_support_level "1"; mgi_id "MGI:98388"; tag "alternative_5_UTR"; tag "mRNA_end_NF"; tag "cds_end_NF"; havana_gene "OTTMUSG00000005341.1"; havana_transcript "OTTMUST00000047710.1";
chr11	HAVANA	CDS	30071476	30071700	0	-	0	gene_id "ENSMUSG00000020315.19"; transcript_id "ENSMUST00000124231.2"; gene_type "protein_coding"; gene_name "Sptbn1"; transcript_type "protein_coding"; transcript_name "Sptbn1-204"; exon_number 21; exon_id "ENSMUSE00000580559.3"; level 2; protein_id "ENSMUSP00000114841.2"; transcript_support_level "1"; mgi_id "MGI:98388"; tag "alternative_5_UTR"; tag "mRNA_end_NF"; tag "cds_end_NF"; havana_gene "OTTMUSG00000005341.1"; havana_transcript "OTTMUST00000047710.1";
chr11	HAVANA	exon	30073799	30074062	0	-	.	gene_id "ENSMUSG00000020315.19"; transcript_id "ENSMUST00000006629.14"; gene_type "protein_coding"; gene_name "Sptbn1"; transcript_type "protein_coding"; transcript_name "Sptbn1-201"; exon_number 20; exon_id "ENSMUSE00000662761.2"; level 2; protein_id "ENSMUSP00000006629.8"; transcript_support_level "5"; mgi_id "MGI:98388"; tag "basic"; tag "Ensembl_canonical"; tag "GENCODE_Primary"; tag "appris_principal_1"; tag "CCDS"; ccdsid "CCDS36123.1"; havana_gene "OTTMUSG00000005341.1"; havana_transcript "OTTMUST00000011917.1";
chr11	HAVANA	CDS	30073799	30074062	0	-	0	gene_id "ENSMUSG00000020315.19"; transcript_id "ENSMUST00000006629.14"; gene_type "protein_coding"; gene_name "Sptbn1"; transcript_type "protein_coding"; transcript_name "Sptbn1-201"; exon_number 20; exon_id "ENSMUSE00000662761.2"; level 2; protein_id "ENSMUSP00000006629.8"; transcript_support_level "5"; mgi_id "MGI:98388"; tag "basic"; tag "Ensembl_canonical"; tag "GENCODE_Primary"; tag "appris_principal_1"; tag "CCDS"; ccdsid "CCDS36123.1"; havana_gene "OTTMUSG00000005341.1"; havana_transcript "OTTMUST00000011917.1";
chr11	ENSEMBL	exon	30073799	30074062	0	-	.	gene_id "ENSMUSG00000020315.19"; transcript_id "ENSMUST00000011877.13"; gene_type "protein_coding"; gene_name "Sptbn1"; transcript_type "protein_coding"; transcript_name "Sptbn1-202"; exon_number 19; exon_id "ENSMUSE00000662761.2"; level 3; protein_id "ENSMUSP00000011877.7"; transcript_support_level "1"; mgi_id "MGI:98388"; tag "basic"; tag "appris_principal_1"; tag "CCDS"; ccdsid "CCDS36123.1"; havana_gene "OTTMUSG00000005341.1";
chr11	ENSEMBL	CDS	30073799	30074062	0	-	0	gene_id "ENSMUSG00000020315.19"; transcript_id "ENSMUST00000011877.13"; gene_type "protein_coding"; gene_name "Sptbn1"; transcript_type "protein_coding"; transcript_name "Sptbn1-202"; exon_number 19; exon_id "ENSMUSE00000662761.2"; level 3; protein_id "ENSMUSP00000011877.7"; transcript_support_level "1"; mgi_id "MGI:98388"; tag "basic"; tag "appris_principal_1"; tag "CCDS"; ccdsid "CCDS36123.1"; havana_gene "OTTMUSG00000005341.1";
chr11	HAVANA	exon	30073799	30074062	0	-	.	gene_id "ENSMUSG00000020315.19"; transcript_id "ENSMUST00000102838.10"; gene_type "protein_coding"; gene_name "Sptbn1"; transcript_type "protein_coding"; transcript_name "Sptbn1-203"; exon_number 19; exon_id "ENSMUSE00000662761.2"; level 2; protein_id "ENSMUSP00000099902.4"; transcript_support_level "1"; mgi_id "MGI:98388"; tag "basic"; tag "CCDS"; ccdsid "CCDS24506.1"; havana_gene "OTTMUSG00000005341.1"; havana_transcript "OTTMUST00000011918.1";
chr11	HAVANA	CDS	30073799	30074062	0	-	0	gene_id "ENSMUSG00000020315.19"; transcript_id "ENSMUST00000102838.10"; gene_type "protein_coding"; gene_name "Sptbn1"; transcript_type "protein_coding"; transcript_name "Sptbn1-203"; exon_number 19; exon_id "ENSMUSE00000662761.2"; level 2; protein_id "ENSMUSP00000099902.4"; transcript_support_level "1"; mgi_id "MGI:98388"; tag "basic"; tag "CCDS"; ccdsid "CCDS24506.1"; havana_gene "OTTMUSG00000005341.1"; havana_transcript "OTTMUST00000011918.1";
chr11	HAVANA	exon	30073799	30074062	0	-	.	gene_id "ENSMUSG00000020315.19"; transcript_id "ENSMUST00000124231.2"; gene_type "protein_coding"; gene_name "Sptbn1"; transcript_type "protein_coding"; transcript_name "Sptbn1-204"; exon_number 20; exon_id "ENSMUSE00000662761.2"; level 2; protein_id "ENSMUSP00000114841.2"; transcript_support_level "1"; mgi_id "MGI:98388"; tag "alternative_5_UTR"; tag "mRNA_end_NF"; tag "cds_end_NF"; havana_gene "OTTMUSG00000005341.1"; havana_transcript "OTTMUST00000047710.1";
chr11	HAVANA	CDS	30073799	30074062	0	-	0	gene_id "ENSMUSG00000020315.19"; transcript_id "ENSMUST00000124231.2"; gene_type "protein_coding"; gene_name "Sptbn1"; transcript_type "protein_coding"; transcript_name "Sptbn1-204"; exon_number 20; exon_id "ENSMUSE00000662761.2"; level 2; protein_id "ENSMUSP00000114841.2"; transcript_support_level "1"; mgi_id "MGI:98388"; tag "alternative_5_UTR"; tag "mRNA_end_NF"; tag "cds_end_NF"; havana_gene "OTTMUSG00000005341.1"; havana_transcript "OTTMUST00000047710.1";
chr11	HAVANA	exon	30074866	30075012	0	-	.	gene_id "ENSMUSG00000020315.19"; transcript_id "ENSMUST00000006629.14"; gene_type "protein_coding"; gene_name "Sptbn1"; transcript_type "protein_coding"; transcript_name "Sptbn1-201"; exon_number 19; exon_id "ENSMUSE00000103316.2"; level 2; protein_id "ENSMUSP00000006629.8"; transcript_support_level "5"; mgi_id "MGI:98388"; tag "basic"; tag "Ensembl_canonical"; tag "GENCODE_Primary"; tag "appris_principal_1"; tag "CCDS"; ccdsid "CCDS36123.1"; havana_gene "OTTMUSG00000005341.1"; havana_transcript "OTTMUST00000011917.1";
chr11	HAVANA	CDS	30074866	30075012	0	-	0	gene_id "ENSMUSG00000020315.19"; transcript_id "ENSMUST00000006629.14"; gene_type "protein_coding"; gene_name "Sptbn1"; transcript_type "protein_coding"; transcript_name "Sptbn1-201"; exon_number 19; exon_id "ENSMUSE00000103316.2"; level 2; protein_id "ENSMUSP00000006629.8"; transcript_support_level "5"; mgi_id "MGI:98388"; tag "basic"; tag "Ensembl_canonical"; tag "GENCODE_Primary"; tag "appris_principal_1"; tag "CCDS"; ccdsid "CCDS36123.1"; havana_gene "OTTMUSG00000005341.1"; havana_transcript "OTTMUST00000011917.1";
chr11	ENSEMBL	exon	30074866	30075012	0	-	.	gene_id "ENSMUSG00000020315.19"; transcript_id "ENSMUST00000011877.13"; gene_type "protein_coding"; gene_name "Sptbn1"; transcript_type "protein_coding"; transcript_name "Sptbn1-202"; exon_number 18; exon_id "ENSMUSE00000103316.2"; level 3; protein_id "ENSMUSP00000011877.7"; transcript_support_level "1"; mgi_id "MGI:98388"; tag "basic"; tag "appris_principal_1"; tag "CCDS"; ccdsid "CCDS36123.1"; havana_gene "OTTMUSG00000005341.1";
chr11	ENSEMBL	CDS	30074866	30075012	0	-	0	gene_id "ENSMUSG00000020315.19"; transcript_id "ENSMUST00000011877.13"; gene_type "protein_coding"; gene_name "Sptbn1"; transcript_type "protein_coding"; transcript_name "Sptbn1-202"; exon_number 18; exon_id "ENSMUSE00000103316.2"; level 3; protein_id "ENSMUSP00000011877.7"; transcript_support_level "1"; mgi_id "MGI:98388"; tag "basic"; tag "appris_principal_1"; tag "CCDS"; ccdsid "CCDS36123.1"; havana_gene "OTTMUSG00000005341.1";
chr11	HAVANA	exon	30074866	30075012	0	-	.	gene_id "ENSMUSG00000020315.19"; transcript_id "ENSMUST00000102838.10"; gene_type "protein_coding"; gene_name "Sptbn1"; transcript_type "protein_coding"; transcript_name "Sptbn1-203"; exon_number 18; exon_id "ENSMUSE00000103316.2"; level 2; protein_id "ENSMUSP00000099902.4"; transcript_support_level "1"; mgi_id "MGI:98388"; tag "basic"; tag "CCDS"; ccdsid "CCDS24506.1"; havana_gene "OTTMUSG00000005341.1"; havana_transcript "OTTMUST00000011918.1";
chr11	HAVANA	CDS	30074866	30075012	0	-	0	gene_id "ENSMUSG00000020315.19"; transcript_id "ENSMUST00000102838.10"; gene_type "protein_coding"; gene_name "Sptbn1"; transcript_type "protein_coding"; transcript_name "Sptbn1-203"; exon_number 18; exon_id "ENSMUSE00000103316.2"; level 2; protein_id "ENSMUSP00000099902.4"; transcript_support_level "1"; mgi_id "MGI:98388"; tag "basic"; tag "CCDS"; ccdsid "CCDS24506.1"; havana_gene "OTTMUSG00000005341.1"; havana_transcript "OTTMUST00000011918.1";
chr11	HAVANA	exon	30074866	30075012	0	-	.	gene_id "ENSMUSG00000020315.19"; transcript_id "ENSMUST00000124231.2"; gene_type "protein_coding"; gene_name "Sptbn1"; transcript_type "protein_coding"; transcript_name "Sptbn1-204"; exon_number 19; exon_id "ENSMUSE00000103316.2"; level 2; protein_id "ENSMUSP00000114841.2"; transcript_support_level "1"; mgi_id "MGI:98388"; tag "alternative_5_UTR"; tag "mRNA_end_NF"; tag "cds_end_NF"; havana_gene "OTTMUSG00000005341.1"; havana_transcript "OTTMUST00000047710.1";
chr11	HAVANA	CDS	30074866	30075012	0	-	0	gene_id "ENSMUSG00000020315.19"; transcript_id "ENSMUST00000124231.2"; gene_type "protein_coding"; gene_name "Sptbn1"; transcript_type "protein_coding"; transcript_name "Sptbn1-204"; exon_number 19; exon_id "ENSMUSE00000103316.2"; level 2; protein_id "ENSMUSP00000114841.2"; transcript_support_level "1"; mgi_id "MGI:98388"; tag "alternative_5_UTR"; tag "mRNA_end_NF"; tag "cds_end_NF"; havana_gene "OTTMUSG00000005341.1"; havana_transcript "OTTMUST00000047710.1";
chr11	HAVANA	exon	30079570	30079660	0	-	.	gene_id "ENSMUSG00000020315.19"; transcript_id "ENSMUST00000006629.14"; gene_type "protein_coding"; gene_name "Sptbn1"; transcript_type "protein_coding"; transcript_name "Sptbn1-201"; exon_number 18; exon_id "ENSMUSE00000103320.2"; level 2; protein_id "ENSMUSP00000006629.8"; transcript_support_level "5"; mgi_id "MGI:98388"; tag "basic"; tag "Ensembl_canonical"; tag "GENCODE_Primary"; tag "appris_principal_1"; tag "CCDS"; ccdsid "CCDS36123.1"; havana_gene "OTTMUSG00000005341.1"; havana_transcript "OTTMUST00000011917.1";
chr11	HAVANA	CDS	30079570	30079660	0	-	1	gene_id "ENSMUSG00000020315.19"; transcript_id "ENSMUST00000006629.14"; gene_type "protein_coding"; gene_name "Sptbn1"; transcript_type "protein_coding"; transcript_name "Sptbn1-201"; exon_number 18; exon_id "ENSMUSE00000103320.2"; level 2; protein_id "ENSMUSP00000006629.8"; transcript_support_level "5"; mgi_id "MGI:98388"; tag "basic"; tag "Ensembl_canonical"; tag "GENCODE_Primary"; tag "appris_principal_1"; tag "CCDS"; ccdsid "CCDS36123.1"; havana_gene "OTTMUSG00000005341.1"; havana_transcript "OTTMUST00000011917.1";
chr11	ENSEMBL	exon	30079570	30079660	0	-	.	gene_id "ENSMUSG00000020315.19"; transcript_id "ENSMUST00000011877.13"; gene_type "protein_coding"; gene_name "Sptbn1"; transcript_type "protein_coding"; transcript_name "Sptbn1-202"; exon_number 17; exon_id "ENSMUSE00000103320.2"; level 3; protein_id "ENSMUSP00000011877.7"; transcript_support_level "1"; mgi_id "MGI:98388"; tag "basic"; tag "appris_principal_1"; tag "CCDS"; ccdsid "CCDS36123.1"; havana_gene "OTTMUSG00000005341.1";
chr11	ENSEMBL	CDS	30079570	30079660	0	-	1	gene_id "ENSMUSG00000020315.19"; transcript_id "ENSMUST00000011877.13"; gene_type "protein_coding"; gene_name "Sptbn1"; transcript_type "protein_coding"; transcript_name "Sptbn1-202"; exon_number 17; exon_id "ENSMUSE00000103320.2"; level 3; protein_id "ENSMUSP00000011877.7"; transcript_support_level "1"; mgi_id "MGI:98388"; tag "basic"; tag "appris_principal_1"; tag "CCDS"; ccdsid "CCDS36123.1"; havana_gene "OTTMUSG00000005341.1";
chr11	HAVANA	exon	30079570	30079660	0	-	.	gene_id "ENSMUSG00000020315.19"; transcript_id "ENSMUST00000102838.10"; gene_type "protein_coding"; gene_name "Sptbn1"; transcript_type "protein_coding"; transcript_name "Sptbn1-203"; exon_number 17; exon_id "ENSMUSE00000103320.2"; level 2; protein_id "ENSMUSP00000099902.4"; transcript_support_level "1"; mgi_id "MGI:98388"; tag "basic"; tag "CCDS"; ccdsid "CCDS24506.1"; havana_gene "OTTMUSG00000005341.1"; havana_transcript "OTTMUST00000011918.1";
chr11	HAVANA	CDS	30079570	30079660	0	-	1	gene_id "ENSMUSG00000020315.19"; transcript_id "ENSMUST00000102838.10"; gene_type "protein_coding"; gene_name "Sptbn1"; transcript_type "protein_coding"; transcript_name "Sptbn1-203"; exon_number 17; exon_id "ENSMUSE00000103320.2"; level 2; protein_id "ENSMUSP00000099902.4"; transcript_support_level "1"; mgi_id "MGI:98388"; tag "basic"; tag "CCDS"; ccdsid "CCDS24506.1"; havana_gene "OTTMUSG00000005341.1"; havana_transcript "OTTMUST00000011918.1";
chr11	HAVANA	exon	30079570	30079660	0	-	.	gene_id "ENSMUSG00000020315.19"; transcript_id "ENSMUST00000124231.2"; gene_type "protein_coding"; gene_name "Sptbn1"; transcript_type "protein_coding"; transcript_name "Sptbn1-204"; exon_number 18; exon_id "ENSMUSE00000103320.2"; level 2; protein_id "ENSMUSP00000114841.2"; transcript_support_level "1"; mgi_id "MGI:98388"; tag "alternative_5_UTR"; tag "mRNA_end_NF"; tag "cds_end_NF"; havana_gene "OTTMUSG00000005341.1"; havana_transcript "OTTMUST00000047710.1";
chr11	HAVANA	CDS	30079570	30079660	0	-	1	gene_id "ENSMUSG00000020315.19"; transcript_id "ENSMUST00000124231.2"; gene_type "protein_coding"; gene_name "Sptbn1"; transcript_type "protein_coding"; transcript_name "Sptbn1-204"; exon_number 18; exon_id "ENSMUSE00000103320.2"; level 2; protein_id "ENSMUSP00000114841.2"; transcript_support_level "1"; mgi_id "MGI:98388"; tag "alternative_5_UTR"; tag "mRNA_end_NF"; tag "cds_end_NF"; havana_gene "OTTMUSG00000005341.1"; havana_transcript "OTTMUST00000047710.1";
chr11	HAVANA	exon	30085940	30086142	0	-	.	gene_id "ENSMUSG00000020315.19"; transcript_id "ENSMUST00000006629.14"; gene_type "protein_coding"; gene_name "Sptbn1"; transcript_type "protein_coding"; transcript_name "Sptbn1-201"; exon_number 17; exon_id "ENSMUSE00000103360.2"; level 2; protein_id "ENSMUSP00000006629.8"; transcript_support_level "5"; mgi_id "MGI:98388"; tag "basic"; tag "Ensembl_canonical"; tag "GENCODE_Primary"; tag "appris_principal_1"; tag "CCDS"; ccdsid "CCDS36123.1"; havana_gene "OTTMUSG00000005341.1"; havana_transcript "OTTMUST00000011917.1";
chr11	HAVANA	CDS	30085940	30086142	0	-	0	gene_id "ENSMUSG00000020315.19"; transcript_id "ENSMUST00000006629.14"; gene_type "protein_coding"; gene_name "Sptbn1"; transcript_type "protein_coding"; transcript_name "Sptbn1-201"; exon_number 17; exon_id "ENSMUSE00000103360.2"; level 2; protein_id "ENSMUSP00000006629.8"; transcript_support_level "5"; mgi_id "MGI:98388"; tag "basic"; tag "Ensembl_canonical"; tag "GENCODE_Primary"; tag "appris_principal_1"; tag "CCDS"; ccdsid "CCDS36123.1"; havana_gene "OTTMUSG00000005341.1"; havana_transcript "OTTMUST00000011917.1";
chr11	ENSEMBL	exon	30085940	30086142	0	-	.	gene_id "ENSMUSG00000020315.19"; transcript_id "ENSMUST00000011877.13"; gene_type "protein_coding"; gene_name "Sptbn1"; transcript_type "protein_coding"; transcript_name "Sptbn1-202"; exon_number 16; exon_id "ENSMUSE00000103360.2"; level 3; protein_id "ENSMUSP00000011877.7"; transcript_support_level "1"; mgi_id "MGI:98388"; tag "basic"; tag "appris_principal_1"; tag "CCDS"; ccdsid "CCDS36123.1"; havana_gene "OTTMUSG00000005341.1";
chr11	ENSEMBL	CDS	30085940	30086142	0	-	0	gene_id "ENSMUSG00000020315.19"; transcript_id "ENSMUST00000011877.13"; gene_type "protein_coding"; gene_name "Sptbn1"; transcript_type "protein_coding"; transcript_name "Sptbn1-202"; exon_number 16; exon_id "ENSMUSE00000103360.2"; level 3; protein_id "ENSMUSP00000011877.7"; transcript_support_level "1"; mgi_id "MGI:98388"; tag "basic"; tag "appris_principal_1"; tag "CCDS"; ccdsid "CCDS36123.1"; havana_gene "OTTMUSG00000005341.1";
chr11	HAVANA	exon	30085940	30086142	0	-	.	gene_id "ENSMUSG00000020315.19"; transcript_id "ENSMUST00000102838.10"; gene_type "protein_coding"; gene_name "Sptbn1"; transcript_type "protein_coding"; transcript_name "Sptbn1-203"; exon_number 16; exon_id "ENSMUSE00000103360.2"; level 2; protein_id "ENSMUSP00000099902.4"; transcript_support_level "1"; mgi_id "MGI:98388"; tag "basic"; tag "CCDS"; ccdsid "CCDS24506.1"; havana_gene "OTTMUSG00000005341.1"; havana_transcript "OTTMUST00000011918.1";
chr11	HAVANA	CDS	30085940	30086142	0	-	0	gene_id "ENSMUSG00000020315.19"; transcript_id "ENSMUST00000102838.10"; gene_type "protein_coding"; gene_name "Sptbn1"; transcript_type "protein_coding"; transcript_name "Sptbn1-203"; exon_number 16; exon_id "ENSMUSE00000103360.2"; level 2; protein_id "ENSMUSP00000099902.4"; transcript_support_level "1"; mgi_id "MGI:98388"; tag "basic"; tag "CCDS"; ccdsid "CCDS24506.1"; havana_gene "OTTMUSG00000005341.1"; havana_transcript "OTTMUST00000011918.1";
chr11	HAVANA	exon	30085940	30086142	0	-	.	gene_id "ENSMUSG00000020315.19"; transcript_id "ENSMUST00000124231.2"; gene_type "protein_coding"; gene_name "Sptbn1"; transcript_type "protein_coding"; transcript_name "Sptbn1-204"; exon_number 17; exon_id "ENSMUSE00000103360.2"; level 2; protein_id "ENSMUSP00000114841.2"; transcript_support_level "1"; mgi_id "MGI:98388"; tag "alternative_5_UTR"; tag "mRNA_end_NF"; tag "cds_end_NF"; havana_gene "OTTMUSG00000005341.1"; havana_transcript "OTTMUST00000047710.1";
chr11	HAVANA	CDS	30085940	30086142	0	-	0	gene_id "ENSMUSG00000020315.19"; transcript_id "ENSMUST00000124231.2"; gene_type "protein_coding"; gene_name "Sptbn1"; transcript_type "protein_coding"; transcript_name "Sptbn1-204"; exon_number 17; exon_id "ENSMUSE00000103360.2"; level 2; protein_id "ENSMUSP00000114841.2"; transcript_support_level "1"; mgi_id "MGI:98388"; tag "alternative_5_UTR"; tag "mRNA_end_NF"; tag "cds_end_NF"; havana_gene "OTTMUSG00000005341.1"; havana_transcript "OTTMUST00000047710.1";
chr11	HAVANA	exon	30086874	30087630	0	-	.	gene_id "ENSMUSG00000020315.19"; transcript_id "ENSMUST00000006629.14"; gene_type "protein_coding"; gene_name "Sptbn1"; transcript_type "protein_coding"; transcript_name "Sptbn1-201"; exon_number 16; exon_id "ENSMUSE00000103306.2"; level 2; protein_id "ENSMUSP00000006629.8"; transcript_support_level "5"; mgi_id "MGI:98388"; tag "basic"; tag "Ensembl_canonical"; tag "GENCODE_Primary"; tag "appris_principal_1"; tag "CCDS"; ccdsid "CCDS36123.1"; havana_gene "OTTMUSG00000005341.1"; havana_transcript "OTTMUST00000011917.1";
chr11	HAVANA	CDS	30086874	30087630	0	-	1	gene_id "ENSMUSG00000020315.19"; transcript_id "ENSMUST00000006629.14"; gene_type "protein_coding"; gene_name "Sptbn1"; transcript_type "protein_coding"; transcript_name "Sptbn1-201"; exon_number 16; exon_id "ENSMUSE00000103306.2"; level 2; protein_id "ENSMUSP00000006629.8"; transcript_support_level "5"; mgi_id "MGI:98388"; tag "basic"; tag "Ensembl_canonical"; tag "GENCODE_Primary"; tag "appris_principal_1"; tag "CCDS"; ccdsid "CCDS36123.1"; havana_gene "OTTMUSG00000005341.1"; havana_transcript "OTTMUST00000011917.1";
chr11	ENSEMBL	exon	30086874	30087630	0	-	.	gene_id "ENSMUSG00000020315.19"; transcript_id "ENSMUST00000011877.13"; gene_type "protein_coding"; gene_name "Sptbn1"; transcript_type "protein_coding"; transcript_name "Sptbn1-202"; exon_number 15; exon_id "ENSMUSE00000103306.2"; level 3; protein_id "ENSMUSP00000011877.7"; transcript_support_level "1"; mgi_id "MGI:98388"; tag "basic"; tag "appris_principal_1"; tag "CCDS"; ccdsid "CCDS36123.1"; havana_gene "OTTMUSG00000005341.1";
chr11	ENSEMBL	CDS	30086874	30087630	0	-	1	gene_id "ENSMUSG00000020315.19"; transcript_id "ENSMUST00000011877.13"; gene_type "protein_coding"; gene_name "Sptbn1"; transcript_type "protein_coding"; transcript_name "Sptbn1-202"; exon_number 15; exon_id "ENSMUSE00000103306.2"; level 3; protein_id "ENSMUSP00000011877.7"; transcript_support_level "1"; mgi_id "MGI:98388"; tag "basic"; tag "appris_principal_1"; tag "CCDS"; ccdsid "CCDS36123.1"; havana_gene "OTTMUSG00000005341.1";
chr11	HAVANA	exon	30086874	30087630	0	-	.	gene_id "ENSMUSG00000020315.19"; transcript_id "ENSMUST00000102838.10"; gene_type "protein_coding"; gene_name "Sptbn1"; transcript_type "protein_coding"; transcript_name "Sptbn1-203"; exon_number 15; exon_id "ENSMUSE00000103306.2"; level 2; protein_id "ENSMUSP00000099902.4"; transcript_support_level "1"; mgi_id "MGI:98388"; tag "basic"; tag "CCDS"; ccdsid "CCDS24506.1"; havana_gene "OTTMUSG00000005341.1"; havana_transcript "OTTMUST00000011918.1";
chr11	HAVANA	CDS	30086874	30087630	0	-	1	gene_id "ENSMUSG00000020315.19"; transcript_id "ENSMUST00000102838.10"; gene_type "protein_coding"; gene_name "Sptbn1"; transcript_type "protein_coding"; transcript_name "Sptbn1-203"; exon_number 15; exon_id "ENSMUSE00000103306.2"; level 2; protein_id "ENSMUSP00000099902.4"; transcript_support_level "1"; mgi_id "MGI:98388"; tag "basic"; tag "CCDS"; ccdsid "CCDS24506.1"; havana_gene "OTTMUSG00000005341.1"; havana_transcript "OTTMUST00000011918.1";
chr11	HAVANA	exon	30086874	30087630	0	-	.	gene_id "ENSMUSG00000020315.19"; transcript_id "ENSMUST00000124231.2"; gene_type "protein_coding"; gene_name "Sptbn1"; transcript_type "protein_coding"; transcript_name "Sptbn1-204"; exon_number 16; exon_id "ENSMUSE00000103306.2"; level 2; protein_id "ENSMUSP00000114841.2"; transcript_support_level "1"; mgi_id "MGI:98388"; tag "alternative_5_UTR"; tag "mRNA_end_NF"; tag "cds_end_NF"; havana_gene "OTTMUSG00000005341.1"; havana_transcript "OTTMUST00000047710.1";
chr11	HAVANA	CDS	30086874	30087630	0	-	1	gene_id "ENSMUSG00000020315.19"; transcript_id "ENSMUST00000124231.2"; gene_type "protein_coding"; gene_name "Sptbn1"; transcript_type "protein_coding"; transcript_name "Sptbn1-204"; exon_number 16; exon_id "ENSMUSE00000103306.2"; level 2; protein_id "ENSMUSP00000114841.2"; transcript_support_level "1"; mgi_id "MGI:98388"; tag "alternative_5_UTR"; tag "mRNA_end_NF"; tag "cds_end_NF"; havana_gene "OTTMUSG00000005341.1"; havana_transcript "OTTMUST00000047710.1";
chr11	HAVANA	exon	30088364	30088501	0	-	.	gene_id "ENSMUSG00000020315.19"; transcript_id "ENSMUST00000006629.14"; gene_type "protein_coding"; gene_name "Sptbn1"; transcript_type "protein_coding"; transcript_name "Sptbn1-201"; exon_number 15; exon_id "ENSMUSE00000103361.2"; level 2; protein_id "ENSMUSP00000006629.8"; transcript_support_level "5"; mgi_id "MGI:98388"; tag "basic"; tag "Ensembl_canonical"; tag "GENCODE_Primary"; tag "appris_principal_1"; tag "CCDS"; ccdsid "CCDS36123.1"; havana_gene "OTTMUSG00000005341.1"; havana_transcript "OTTMUST00000011917.1";
chr11	HAVANA	CDS	30088364	30088501	0	-	1	gene_id "ENSMUSG00000020315.19"; transcript_id "ENSMUST00000006629.14"; gene_type "protein_coding"; gene_name "Sptbn1"; transcript_type "protein_coding"; transcript_name "Sptbn1-201"; exon_number 15; exon_id "ENSMUSE00000103361.2"; level 2; protein_id "ENSMUSP00000006629.8"; transcript_support_level "5"; mgi_id "MGI:98388"; tag "basic"; tag "Ensembl_canonical"; tag "GENCODE_Primary"; tag "appris_principal_1"; tag "CCDS"; ccdsid "CCDS36123.1"; havana_gene "OTTMUSG00000005341.1"; havana_transcript "OTTMUST00000011917.1";
chr11	ENSEMBL	exon	30088364	30088501	0	-	.	gene_id "ENSMUSG00000020315.19"; transcript_id "ENSMUST00000011877.13"; gene_type "protein_coding"; gene_name "Sptbn1"; transcript_type "protein_coding"; transcript_name "Sptbn1-202"; exon_number 14; exon_id "ENSMUSE00000103361.2"; level 3; protein_id "ENSMUSP00000011877.7"; transcript_support_level "1"; mgi_id "MGI:98388"; tag "basic"; tag "appris_principal_1"; tag "CCDS"; ccdsid "CCDS36123.1"; havana_gene "OTTMUSG00000005341.1";
chr11	ENSEMBL	CDS	30088364	30088501	0	-	1	gene_id "ENSMUSG00000020315.19"; transcript_id "ENSMUST00000011877.13"; gene_type "protein_coding"; gene_name "Sptbn1"; transcript_type "protein_coding"; transcript_name "Sptbn1-202"; exon_number 14; exon_id "ENSMUSE00000103361.2"; level 3; protein_id "ENSMUSP00000011877.7"; transcript_support_level "1"; mgi_id "MGI:98388"; tag "basic"; tag "appris_principal_1"; tag "CCDS"; ccdsid "CCDS36123.1"; havana_gene "OTTMUSG00000005341.1";
chr11	HAVANA	exon	30088364	30088501	0	-	.	gene_id "ENSMUSG00000020315.19"; transcript_id "ENSMUST00000102838.10"; gene_type "protein_coding"; gene_name "Sptbn1"; transcript_type "protein_coding"; transcript_name "Sptbn1-203"; exon_number 14; exon_id "ENSMUSE00000103361.2"; level 2; protein_id "ENSMUSP00000099902.4"; transcript_support_level "1"; mgi_id "MGI:98388"; tag "basic"; tag "CCDS"; ccdsid "CCDS24506.1"; havana_gene "OTTMUSG00000005341.1"; havana_transcript "OTTMUST00000011918.1";
chr11	HAVANA	CDS	30088364	30088501	0	-	1	gene_id "ENSMUSG00000020315.19"; transcript_id "ENSMUST00000102838.10"; gene_type "protein_coding"; gene_name "Sptbn1"; transcript_type "protein_coding"; transcript_name "Sptbn1-203"; exon_number 14; exon_id "ENSMUSE00000103361.2"; level 2; protein_id "ENSMUSP00000099902.4"; transcript_support_level "1"; mgi_id "MGI:98388"; tag "basic"; tag "CCDS"; ccdsid "CCDS24506.1"; havana_gene "OTTMUSG00000005341.1"; havana_transcript "OTTMUST00000011918.1";
chr11	HAVANA	exon	30088364	30088501	0	-	.	gene_id "ENSMUSG00000020315.19"; transcript_id "ENSMUST00000124231.2"; gene_type "protein_coding"; gene_name "Sptbn1"; transcript_type "protein_coding"; transcript_name "Sptbn1-204"; exon_number 15; exon_id "ENSMUSE00000103361.2"; level 2; protein_id "ENSMUSP00000114841.2"; transcript_support_level "1"; mgi_id "MGI:98388"; tag "alternative_5_UTR"; tag "mRNA_end_NF"; tag "cds_end_NF"; havana_gene "OTTMUSG00000005341.1"; havana_transcript "OTTMUST00000047710.1";
chr11	HAVANA	CDS	30088364	30088501	0	-	1	gene_id "ENSMUSG00000020315.19"; transcript_id "ENSMUST00000124231.2"; gene_type "protein_coding"; gene_name "Sptbn1"; transcript_type "protein_coding"; transcript_name "Sptbn1-204"; exon_number 15; exon_id "ENSMUSE00000103361.2"; level 2; protein_id "ENSMUSP00000114841.2"; transcript_support_level "1"; mgi_id "MGI:98388"; tag "alternative_5_UTR"; tag "mRNA_end_NF"; tag "cds_end_NF"; havana_gene "OTTMUSG00000005341.1"; havana_transcript "OTTMUST00000047710.1";
chr11	HAVANA	exon	30088592	30089462	0	-	.	gene_id "ENSMUSG00000020315.19"; transcript_id "ENSMUST00000006629.14"; gene_type "protein_coding"; gene_name "Sptbn1"; transcript_type "protein_coding"; transcript_name "Sptbn1-201"; exon_number 14; exon_id "ENSMUSE00000103307.2"; level 2; protein_id "ENSMUSP00000006629.8"; transcript_support_level "5"; mgi_id "MGI:98388"; tag "basic"; tag "Ensembl_canonical"; tag "GENCODE_Primary"; tag "appris_principal_1"; tag "CCDS"; ccdsid "CCDS36123.1"; havana_gene "OTTMUSG00000005341.1"; havana_transcript "OTTMUST00000011917.1";
chr11	HAVANA	CDS	30088592	30089462	0	-	2	gene_id "ENSMUSG00000020315.19"; transcript_id "ENSMUST00000006629.14"; gene_type "protein_coding"; gene_name "Sptbn1"; transcript_type "protein_coding"; transcript_name "Sptbn1-201"; exon_number 14; exon_id "ENSMUSE00000103307.2"; level 2; protein_id "ENSMUSP00000006629.8"; transcript_support_level "5"; mgi_id "MGI:98388"; tag "basic"; tag "Ensembl_canonical"; tag "GENCODE_Primary"; tag "appris_principal_1"; tag "CCDS"; ccdsid "CCDS36123.1"; havana_gene "OTTMUSG00000005341.1"; havana_transcript "OTTMUST00000011917.1";
chr11	ENSEMBL	exon	30088592	30089462	0	-	.	gene_id "ENSMUSG00000020315.19"; transcript_id "ENSMUST00000011877.13"; gene_type "protein_coding"; gene_name "Sptbn1"; transcript_type "protein_coding"; transcript_name "Sptbn1-202"; exon_number 13; exon_id "ENSMUSE00000103307.2"; level 3; protein_id "ENSMUSP00000011877.7"; transcript_support_level "1"; mgi_id "MGI:98388"; tag "basic"; tag "appris_principal_1"; tag "CCDS"; ccdsid "CCDS36123.1"; havana_gene "OTTMUSG00000005341.1";
chr11	ENSEMBL	CDS	30088592	30089462	0	-	2	gene_id "ENSMUSG00000020315.19"; transcript_id "ENSMUST00000011877.13"; gene_type "protein_coding"; gene_name "Sptbn1"; transcript_type "protein_coding"; transcript_name "Sptbn1-202"; exon_number 13; exon_id "ENSMUSE00000103307.2"; level 3; protein_id "ENSMUSP00000011877.7"; transcript_support_level "1"; mgi_id "MGI:98388"; tag "basic"; tag "appris_principal_1"; tag "CCDS"; ccdsid "CCDS36123.1"; havana_gene "OTTMUSG00000005341.1";
chr11	HAVANA	exon	30088592	30089462	0	-	.	gene_id "ENSMUSG00000020315.19"; transcript_id "ENSMUST00000102838.10"; gene_type "protein_coding"; gene_name "Sptbn1"; transcript_type "protein_coding"; transcript_name "Sptbn1-203"; exon_number 13; exon_id "ENSMUSE00000103307.2"; level 2; protein_id "ENSMUSP00000099902.4"; transcript_support_level "1"; mgi_id "MGI:98388"; tag "basic"; tag "CCDS"; ccdsid "CCDS24506.1"; havana_gene "OTTMUSG00000005341.1"; havana_transcript "OTTMUST00000011918.1";
chr11	HAVANA	CDS	30088592	30089462	0	-	2	gene_id "ENSMUSG00000020315.19"; transcript_id "ENSMUST00000102838.10"; gene_type "protein_coding"; gene_name "Sptbn1"; transcript_type "protein_coding"; transcript_name "Sptbn1-203"; exon_number 13; exon_id "ENSMUSE00000103307.2"; level 2; protein_id "ENSMUSP00000099902.4"; transcript_support_level "1"; mgi_id "MGI:98388"; tag "basic"; tag "CCDS"; ccdsid "CCDS24506.1"; havana_gene "OTTMUSG00000005341.1"; havana_transcript "OTTMUST00000011918.1";
chr11	HAVANA	exon	30088592	30089462	0	-	.	gene_id "ENSMUSG00000020315.19"; transcript_id "ENSMUST00000124231.2"; gene_type "protein_coding"; gene_name "Sptbn1"; transcript_type "protein_coding"; transcript_name "Sptbn1-204"; exon_number 14; exon_id "ENSMUSE00000103307.2"; level 2; protein_id "ENSMUSP00000114841.2"; transcript_support_level "1"; mgi_id "MGI:98388"; tag "alternative_5_UTR"; tag "mRNA_end_NF"; tag "cds_end_NF"; havana_gene "OTTMUSG00000005341.1"; havana_transcript "OTTMUST00000047710.1";
chr11	HAVANA	CDS	30088592	30089462	0	-	2	gene_id "ENSMUSG00000020315.19"; transcript_id "ENSMUST00000124231.2"; gene_type "protein_coding"; gene_name "Sptbn1"; transcript_type "protein_coding"; transcript_name "Sptbn1-204"; exon_number 14; exon_id "ENSMUSE00000103307.2"; level 2; protein_id "ENSMUSP00000114841.2"; transcript_support_level "1"; mgi_id "MGI:98388"; tag "alternative_5_UTR"; tag "mRNA_end_NF"; tag "cds_end_NF"; havana_gene "OTTMUSG00000005341.1"; havana_transcript "OTTMUST00000047710.1";
chr11	HAVANA	exon	30090471	30090624	0	-	.	gene_id "ENSMUSG00000020315.19"; transcript_id "ENSMUST00000006629.14"; gene_type "protein_coding"; gene_name "Sptbn1"; transcript_type "protein_coding"; transcript_name "Sptbn1-201"; exon_number 13; exon_id "ENSMUSE00000103350.2"; level 2; protein_id "ENSMUSP00000006629.8"; transcript_support_level "5"; mgi_id "MGI:98388"; tag "basic"; tag "Ensembl_canonical"; tag "GENCODE_Primary"; tag "appris_principal_1"; tag "CCDS"; ccdsid "CCDS36123.1"; havana_gene "OTTMUSG00000005341.1"; havana_transcript "OTTMUST00000011917.1";
chr11	HAVANA	CDS	30090471	30090624	0	-	0	gene_id "ENSMUSG00000020315.19"; transcript_id "ENSMUST00000006629.14"; gene_type "protein_coding"; gene_name "Sptbn1"; transcript_type "protein_coding"; transcript_name "Sptbn1-201"; exon_number 13; exon_id "ENSMUSE00000103350.2"; level 2; protein_id "ENSMUSP00000006629.8"; transcript_support_level "5"; mgi_id "MGI:98388"; tag "basic"; tag "Ensembl_canonical"; tag "GENCODE_Primary"; tag "appris_principal_1"; tag "CCDS"; ccdsid "CCDS36123.1"; havana_gene "OTTMUSG00000005341.1"; havana_transcript "OTTMUST00000011917.1";
chr11	ENSEMBL	exon	30090471	30090624	0	-	.	gene_id "ENSMUSG00000020315.19"; transcript_id "ENSMUST00000011877.13"; gene_type "protein_coding"; gene_name "Sptbn1"; transcript_type "protein_coding"; transcript_name "Sptbn1-202"; exon_number 12; exon_id "ENSMUSE00000103350.2"; level 3; protein_id "ENSMUSP00000011877.7"; transcript_support_level "1"; mgi_id "MGI:98388"; tag "basic"; tag "appris_principal_1"; tag "CCDS"; ccdsid "CCDS36123.1"; havana_gene "OTTMUSG00000005341.1";
chr11	ENSEMBL	CDS	30090471	30090624	0	-	0	gene_id "ENSMUSG00000020315.19"; transcript_id "ENSMUST00000011877.13"; gene_type "protein_coding"; gene_name "Sptbn1"; transcript_type "protein_coding"; transcript_name "Sptbn1-202"; exon_number 12; exon_id "ENSMUSE00000103350.2"; level 3; protein_id "ENSMUSP00000011877.7"; transcript_support_level "1"; mgi_id "MGI:98388"; tag "basic"; tag "appris_principal_1"; tag "CCDS"; ccdsid "CCDS36123.1"; havana_gene "OTTMUSG00000005341.1";
chr11	HAVANA	exon	30090471	30090624	0	-	.	gene_id "ENSMUSG00000020315.19"; transcript_id "ENSMUST00000102838.10"; gene_type "protein_coding"; gene_name "Sptbn1"; transcript_type "protein_coding"; transcript_name "Sptbn1-203"; exon_number 12; exon_id "ENSMUSE00000103350.2"; level 2; protein_id "ENSMUSP00000099902.4"; transcript_support_level "1"; mgi_id "MGI:98388"; tag "basic"; tag "CCDS"; ccdsid "CCDS24506.1"; havana_gene "OTTMUSG00000005341.1"; havana_transcript "OTTMUST00000011918.1";
chr11	HAVANA	CDS	30090471	30090624	0	-	0	gene_id "ENSMUSG00000020315.19"; transcript_id "ENSMUST00000102838.10"; gene_type "protein_coding"; gene_name "Sptbn1"; transcript_type "protein_coding"; transcript_name "Sptbn1-203"; exon_number 12; exon_id "ENSMUSE00000103350.2"; level 2; protein_id "ENSMUSP00000099902.4"; transcript_support_level "1"; mgi_id "MGI:98388"; tag "basic"; tag "CCDS"; ccdsid "CCDS24506.1"; havana_gene "OTTMUSG00000005341.1"; havana_transcript "OTTMUST00000011918.1";
chr11	HAVANA	exon	30090471	30090624	0	-	.	gene_id "ENSMUSG00000020315.19"; transcript_id "ENSMUST00000124231.2"; gene_type "protein_coding"; gene_name "Sptbn1"; transcript_type "protein_coding"; transcript_name "Sptbn1-204"; exon_number 13; exon_id "ENSMUSE00000103350.2"; level 2; protein_id "ENSMUSP00000114841.2"; transcript_support_level "1"; mgi_id "MGI:98388"; tag "alternative_5_UTR"; tag "mRNA_end_NF"; tag "cds_end_NF"; havana_gene "OTTMUSG00000005341.1"; havana_transcript "OTTMUST00000047710.1";
chr11	HAVANA	CDS	30090471	30090624	0	-	0	gene_id "ENSMUSG00000020315.19"; transcript_id "ENSMUST00000124231.2"; gene_type "protein_coding"; gene_name "Sptbn1"; transcript_type "protein_coding"; transcript_name "Sptbn1-204"; exon_number 13; exon_id "ENSMUSE00000103350.2"; level 2; protein_id "ENSMUSP00000114841.2"; transcript_support_level "1"; mgi_id "MGI:98388"; tag "alternative_5_UTR"; tag "mRNA_end_NF"; tag "cds_end_NF"; havana_gene "OTTMUSG00000005341.1"; havana_transcript "OTTMUST00000047710.1";
chr11	HAVANA	exon	30092120	30092422	0	-	.	gene_id "ENSMUSG00000020315.19"; transcript_id "ENSMUST00000006629.14"; gene_type "protein_coding"; gene_name "Sptbn1"; transcript_type "protein_coding"; transcript_name "Sptbn1-201"; exon_number 12; exon_id "ENSMUSE00000103349.2"; level 2; protein_id "ENSMUSP00000006629.8"; transcript_support_level "5"; mgi_id "MGI:98388"; tag "basic"; tag "Ensembl_canonical"; tag "GENCODE_Primary"; tag "appris_principal_1"; tag "CCDS"; ccdsid "CCDS36123.1"; havana_gene "OTTMUSG00000005341.1"; havana_transcript "OTTMUST00000011917.1";
chr11	HAVANA	CDS	30092120	30092422	0	-	0	gene_id "ENSMUSG00000020315.19"; transcript_id "ENSMUST00000006629.14"; gene_type "protein_coding"; gene_name "Sptbn1"; transcript_type "protein_coding"; transcript_name "Sptbn1-201"; exon_number 12; exon_id "ENSMUSE00000103349.2"; level 2; protein_id "ENSMUSP00000006629.8"; transcript_support_level "5"; mgi_id "MGI:98388"; tag "basic"; tag "Ensembl_canonical"; tag "GENCODE_Primary"; tag "appris_principal_1"; tag "CCDS"; ccdsid "CCDS36123.1"; havana_gene "OTTMUSG00000005341.1"; havana_transcript "OTTMUST00000011917.1";
chr11	ENSEMBL	exon	30092120	30092422	0	-	.	gene_id "ENSMUSG00000020315.19"; transcript_id "ENSMUST00000011877.13"; gene_type "protein_coding"; gene_name "Sptbn1"; transcript_type "protein_coding"; transcript_name "Sptbn1-202"; exon_number 11; exon_id "ENSMUSE00000103349.2"; level 3; protein_id "ENSMUSP00000011877.7"; transcript_support_level "1"; mgi_id "MGI:98388"; tag "basic"; tag "appris_principal_1"; tag "CCDS"; ccdsid "CCDS36123.1"; havana_gene "OTTMUSG00000005341.1";
chr11	ENSEMBL	CDS	30092120	30092422	0	-	0	gene_id "ENSMUSG00000020315.19"; transcript_id "ENSMUST00000011877.13"; gene_type "protein_coding"; gene_name "Sptbn1"; transcript_type "protein_coding"; transcript_name "Sptbn1-202"; exon_number 11; exon_id "ENSMUSE00000103349.2"; level 3; protein_id "ENSMUSP00000011877.7"; transcript_support_level "1"; mgi_id "MGI:98388"; tag "basic"; tag "appris_principal_1"; tag "CCDS"; ccdsid "CCDS36123.1"; havana_gene "OTTMUSG00000005341.1";
chr11	HAVANA	exon	30092120	30092422	0	-	.	gene_id "ENSMUSG00000020315.19"; transcript_id "ENSMUST00000102838.10"; gene_type "protein_coding"; gene_name "Sptbn1"; transcript_type "protein_coding"; transcript_name "Sptbn1-203"; exon_number 11; exon_id "ENSMUSE00000103349.2"; level 2; protein_id "ENSMUSP00000099902.4"; transcript_support_level "1"; mgi_id "MGI:98388"; tag "basic"; tag "CCDS"; ccdsid "CCDS24506.1"; havana_gene "OTTMUSG00000005341.1"; havana_transcript "OTTMUST00000011918.1";
chr11	HAVANA	CDS	30092120	30092422	0	-	0	gene_id "ENSMUSG00000020315.19"; transcript_id "ENSMUST00000102838.10"; gene_type "protein_coding"; gene_name "Sptbn1"; transcript_type "protein_coding"; transcript_name "Sptbn1-203"; exon_number 11; exon_id "ENSMUSE00000103349.2"; level 2; protein_id "ENSMUSP00000099902.4"; transcript_support_level "1"; mgi_id "MGI:98388"; tag "basic"; tag "CCDS"; ccdsid "CCDS24506.1"; havana_gene "OTTMUSG00000005341.1"; havana_transcript "OTTMUST00000011918.1";
chr11	HAVANA	exon	30092120	30092422	0	-	.	gene_id "ENSMUSG00000020315.19"; transcript_id "ENSMUST00000124231.2"; gene_type "protein_coding"; gene_name "Sptbn1"; transcript_type "protein_coding"; transcript_name "Sptbn1-204"; exon_number 12; exon_id "ENSMUSE00000103349.2"; level 2; protein_id "ENSMUSP00000114841.2"; transcript_support_level "1"; mgi_id "MGI:98388"; tag "alternative_5_UTR"; tag "mRNA_end_NF"; tag "cds_end_NF"; havana_gene "OTTMUSG00000005341.1"; havana_transcript "OTTMUST00000047710.1";
chr11	HAVANA	CDS	30092120	30092422	0	-	0	gene_id "ENSMUSG00000020315.19"; transcript_id "ENSMUST00000124231.2"; gene_type "protein_coding"; gene_name "Sptbn1"; transcript_type "protein_coding"; transcript_name "Sptbn1-204"; exon_number 12; exon_id "ENSMUSE00000103349.2"; level 2; protein_id "ENSMUSP00000114841.2"; transcript_support_level "1"; mgi_id "MGI:98388"; tag "alternative_5_UTR"; tag "mRNA_end_NF"; tag "cds_end_NF"; havana_gene "OTTMUSG00000005341.1"; havana_transcript "OTTMUST00000047710.1";
chr11	HAVANA	exon	30093019	30093177	0	-	.	gene_id "ENSMUSG00000020315.19"; transcript_id "ENSMUST00000006629.14"; gene_type "protein_coding"; gene_name "Sptbn1"; transcript_type "protein_coding"; transcript_name "Sptbn1-201"; exon_number 11; exon_id "ENSMUSE00000580595.2"; level 2; protein_id "ENSMUSP00000006629.8"; transcript_support_level "5"; mgi_id "MGI:98388"; tag "basic"; tag "Ensembl_canonical"; tag "GENCODE_Primary"; tag "appris_principal_1"; tag "CCDS"; ccdsid "CCDS36123.1"; havana_gene "OTTMUSG00000005341.1"; havana_transcript "OTTMUST00000011917.1";
chr11	HAVANA	CDS	30093019	30093177	0	-	0	gene_id "ENSMUSG00000020315.19"; transcript_id "ENSMUST00000006629.14"; gene_type "protein_coding"; gene_name "Sptbn1"; transcript_type "protein_coding"; transcript_name "Sptbn1-201"; exon_number 11; exon_id "ENSMUSE00000580595.2"; level 2; protein_id "ENSMUSP00000006629.8"; transcript_support_level "5"; mgi_id "MGI:98388"; tag "basic"; tag "Ensembl_canonical"; tag "GENCODE_Primary"; tag "appris_principal_1"; tag "CCDS"; ccdsid "CCDS36123.1"; havana_gene "OTTMUSG00000005341.1"; havana_transcript "OTTMUST00000011917.1";
chr11	ENSEMBL	exon	30093019	30093177	0	-	.	gene_id "ENSMUSG00000020315.19"; transcript_id "ENSMUST00000011877.13"; gene_type "protein_coding"; gene_name "Sptbn1"; transcript_type "protein_coding"; transcript_name "Sptbn1-202"; exon_number 10; exon_id "ENSMUSE00000580595.2"; level 3; protein_id "ENSMUSP00000011877.7"; transcript_support_level "1"; mgi_id "MGI:98388"; tag "basic"; tag "appris_principal_1"; tag "CCDS"; ccdsid "CCDS36123.1"; havana_gene "OTTMUSG00000005341.1";
chr11	ENSEMBL	CDS	30093019	30093177	0	-	0	gene_id "ENSMUSG00000020315.19"; transcript_id "ENSMUST00000011877.13"; gene_type "protein_coding"; gene_name "Sptbn1"; transcript_type "protein_coding"; transcript_name "Sptbn1-202"; exon_number 10; exon_id "ENSMUSE00000580595.2"; level 3; protein_id "ENSMUSP00000011877.7"; transcript_support_level "1"; mgi_id "MGI:98388"; tag "basic"; tag "appris_principal_1"; tag "CCDS"; ccdsid "CCDS36123.1"; havana_gene "OTTMUSG00000005341.1";
chr11	HAVANA	exon	30093019	30093177	0	-	.	gene_id "ENSMUSG00000020315.19"; transcript_id "ENSMUST00000102838.10"; gene_type "protein_coding"; gene_name "Sptbn1"; transcript_type "protein_coding"; transcript_name "Sptbn1-203"; exon_number 10; exon_id "ENSMUSE00000580595.2"; level 2; protein_id "ENSMUSP00000099902.4"; transcript_support_level "1"; mgi_id "MGI:98388"; tag "basic"; tag "CCDS"; ccdsid "CCDS24506.1"; havana_gene "OTTMUSG00000005341.1"; havana_transcript "OTTMUST00000011918.1";
chr11	HAVANA	CDS	30093019	30093177	0	-	0	gene_id "ENSMUSG00000020315.19"; transcript_id "ENSMUST00000102838.10"; gene_type "protein_coding"; gene_name "Sptbn1"; transcript_type "protein_coding"; transcript_name "Sptbn1-203"; exon_number 10; exon_id "ENSMUSE00000580595.2"; level 2; protein_id "ENSMUSP00000099902.4"; transcript_support_level "1"; mgi_id "MGI:98388"; tag "basic"; tag "CCDS"; ccdsid "CCDS24506.1"; havana_gene "OTTMUSG00000005341.1"; havana_transcript "OTTMUST00000011918.1";
chr11	HAVANA	exon	30093019	30093177	0	-	.	gene_id "ENSMUSG00000020315.19"; transcript_id "ENSMUST00000124231.2"; gene_type "protein_coding"; gene_name "Sptbn1"; transcript_type "protein_coding"; transcript_name "Sptbn1-204"; exon_number 11; exon_id "ENSMUSE00000580595.2"; level 2; protein_id "ENSMUSP00000114841.2"; transcript_support_level "1"; mgi_id "MGI:98388"; tag "alternative_5_UTR"; tag "mRNA_end_NF"; tag "cds_end_NF"; havana_gene "OTTMUSG00000005341.1"; havana_transcript "OTTMUST00000047710.1";
chr11	HAVANA	CDS	30093019	30093177	0	-	0	gene_id "ENSMUSG00000020315.19"; transcript_id "ENSMUST00000124231.2"; gene_type "protein_coding"; gene_name "Sptbn1"; transcript_type "protein_coding"; transcript_name "Sptbn1-204"; exon_number 11; exon_id "ENSMUSE00000580595.2"; level 2; protein_id "ENSMUSP00000114841.2"; transcript_support_level "1"; mgi_id "MGI:98388"; tag "alternative_5_UTR"; tag "mRNA_end_NF"; tag "cds_end_NF"; havana_gene "OTTMUSG00000005341.1"; havana_transcript "OTTMUST00000047710.1";
chr11	HAVANA	exon	30094106	30094223	0	-	.	gene_id "ENSMUSG00000020315.19"; transcript_id "ENSMUST00000006629.14"; gene_type "protein_coding"; gene_name "Sptbn1"; transcript_type "protein_coding"; transcript_name "Sptbn1-201"; exon_number 10; exon_id "ENSMUSE00000580596.2"; level 2; protein_id "ENSMUSP00000006629.8"; transcript_support_level "5"; mgi_id "MGI:98388"; tag "basic"; tag "Ensembl_canonical"; tag "GENCODE_Primary"; tag "appris_principal_1"; tag "CCDS"; ccdsid "CCDS36123.1"; havana_gene "OTTMUSG00000005341.1"; havana_transcript "OTTMUST00000011917.1";
chr11	HAVANA	CDS	30094106	30094223	0	-	1	gene_id "ENSMUSG00000020315.19"; transcript_id "ENSMUST00000006629.14"; gene_type "protein_coding"; gene_name "Sptbn1"; transcript_type "protein_coding"; transcript_name "Sptbn1-201"; exon_number 10; exon_id "ENSMUSE00000580596.2"; level 2; protein_id "ENSMUSP00000006629.8"; transcript_support_level "5"; mgi_id "MGI:98388"; tag "basic"; tag "Ensembl_canonical"; tag "GENCODE_Primary"; tag "appris_principal_1"; tag "CCDS"; ccdsid "CCDS36123.1"; havana_gene "OTTMUSG00000005341.1"; havana_transcript "OTTMUST00000011917.1";
chr11	ENSEMBL	exon	30094106	30094223	0	-	.	gene_id "ENSMUSG00000020315.19"; transcript_id "ENSMUST00000011877.13"; gene_type "protein_coding"; gene_name "Sptbn1"; transcript_type "protein_coding"; transcript_name "Sptbn1-202"; exon_number 9; exon_id "ENSMUSE00000580596.2"; level 3; protein_id "ENSMUSP00000011877.7"; transcript_support_level "1"; mgi_id "MGI:98388"; tag "basic"; tag "appris_principal_1"; tag "CCDS"; ccdsid "CCDS36123.1"; havana_gene "OTTMUSG00000005341.1";
chr11	ENSEMBL	CDS	30094106	30094223	0	-	1	gene_id "ENSMUSG00000020315.19"; transcript_id "ENSMUST00000011877.13"; gene_type "protein_coding"; gene_name "Sptbn1"; transcript_type "protein_coding"; transcript_name "Sptbn1-202"; exon_number 9; exon_id "ENSMUSE00000580596.2"; level 3; protein_id "ENSMUSP00000011877.7"; transcript_support_level "1"; mgi_id "MGI:98388"; tag "basic"; tag "appris_principal_1"; tag "CCDS"; ccdsid "CCDS36123.1"; havana_gene "OTTMUSG00000005341.1";
chr11	HAVANA	exon	30094106	30094223	0	-	.	gene_id "ENSMUSG00000020315.19"; transcript_id "ENSMUST00000102838.10"; gene_type "protein_coding"; gene_name "Sptbn1"; transcript_type "protein_coding"; transcript_name "Sptbn1-203"; exon_number 9; exon_id "ENSMUSE00000580596.2"; level 2; protein_id "ENSMUSP00000099902.4"; transcript_support_level "1"; mgi_id "MGI:98388"; tag "basic"; tag "CCDS"; ccdsid "CCDS24506.1"; havana_gene "OTTMUSG00000005341.1"; havana_transcript "OTTMUST00000011918.1";
chr11	HAVANA	CDS	30094106	30094223	0	-	1	gene_id "ENSMUSG00000020315.19"; transcript_id "ENSMUST00000102838.10"; gene_type "protein_coding"; gene_name "Sptbn1"; transcript_type "protein_coding"; transcript_name "Sptbn1-203"; exon_number 9; exon_id "ENSMUSE00000580596.2"; level 2; protein_id "ENSMUSP00000099902.4"; transcript_support_level "1"; mgi_id "MGI:98388"; tag "basic"; tag "CCDS"; ccdsid "CCDS24506.1"; havana_gene "OTTMUSG00000005341.1"; havana_transcript "OTTMUST00000011918.1";
chr11	HAVANA	exon	30094106	30094223	0	-	.	gene_id "ENSMUSG00000020315.19"; transcript_id "ENSMUST00000124231.2"; gene_type "protein_coding"; gene_name "Sptbn1"; transcript_type "protein_coding"; transcript_name "Sptbn1-204"; exon_number 10; exon_id "ENSMUSE00000580596.2"; level 2; protein_id "ENSMUSP00000114841.2"; transcript_support_level "1"; mgi_id "MGI:98388"; tag "alternative_5_UTR"; tag "mRNA_end_NF"; tag "cds_end_NF"; havana_gene "OTTMUSG00000005341.1"; havana_transcript "OTTMUST00000047710.1";
chr11	HAVANA	CDS	30094106	30094223	0	-	1	gene_id "ENSMUSG00000020315.19"; transcript_id "ENSMUST00000124231.2"; gene_type "protein_coding"; gene_name "Sptbn1"; transcript_type "protein_coding"; transcript_name "Sptbn1-204"; exon_number 10; exon_id "ENSMUSE00000580596.2"; level 2; protein_id "ENSMUSP00000114841.2"; transcript_support_level "1"; mgi_id "MGI:98388"; tag "alternative_5_UTR"; tag "mRNA_end_NF"; tag "cds_end_NF"; havana_gene "OTTMUSG00000005341.1"; havana_transcript "OTTMUST00000047710.1";
chr11	HAVANA	exon	30095829	30096016	0	-	.	gene_id "ENSMUSG00000020315.19"; transcript_id "ENSMUST00000006629.14"; gene_type "protein_coding"; gene_name "Sptbn1"; transcript_type "protein_coding"; transcript_name "Sptbn1-201"; exon_number 9; exon_id "ENSMUSE00000580597.2"; level 2; protein_id "ENSMUSP00000006629.8"; transcript_support_level "5"; mgi_id "MGI:98388"; tag "basic"; tag "Ensembl_canonical"; tag "GENCODE_Primary"; tag "appris_principal_1"; tag "CCDS"; ccdsid "CCDS36123.1"; havana_gene "OTTMUSG00000005341.1"; havana_transcript "OTTMUST00000011917.1";
chr11	HAVANA	CDS	30095829	30096016	0	-	0	gene_id "ENSMUSG00000020315.19"; transcript_id "ENSMUST00000006629.14"; gene_type "protein_coding"; gene_name "Sptbn1"; transcript_type "protein_coding"; transcript_name "Sptbn1-201"; exon_number 9; exon_id "ENSMUSE00000580597.2"; level 2; protein_id "ENSMUSP00000006629.8"; transcript_support_level "5"; mgi_id "MGI:98388"; tag "basic"; tag "Ensembl_canonical"; tag "GENCODE_Primary"; tag "appris_principal_1"; tag "CCDS"; ccdsid "CCDS36123.1"; havana_gene "OTTMUSG00000005341.1"; havana_transcript "OTTMUST00000011917.1";
chr11	ENSEMBL	exon	30095829	30096016	0	-	.	gene_id "ENSMUSG00000020315.19"; transcript_id "ENSMUST00000011877.13"; gene_type "protein_coding"; gene_name "Sptbn1"; transcript_type "protein_coding"; transcript_name "Sptbn1-202"; exon_number 8; exon_id "ENSMUSE00000580597.2"; level 3; protein_id "ENSMUSP00000011877.7"; transcript_support_level "1"; mgi_id "MGI:98388"; tag "basic"; tag "appris_principal_1"; tag "CCDS"; ccdsid "CCDS36123.1"; havana_gene "OTTMUSG00000005341.1";
chr11	ENSEMBL	CDS	30095829	30096016	0	-	0	gene_id "ENSMUSG00000020315.19"; transcript_id "ENSMUST00000011877.13"; gene_type "protein_coding"; gene_name "Sptbn1"; transcript_type "protein_coding"; transcript_name "Sptbn1-202"; exon_number 8; exon_id "ENSMUSE00000580597.2"; level 3; protein_id "ENSMUSP00000011877.7"; transcript_support_level "1"; mgi_id "MGI:98388"; tag "basic"; tag "appris_principal_1"; tag "CCDS"; ccdsid "CCDS36123.1"; havana_gene "OTTMUSG00000005341.1";
chr11	HAVANA	exon	30095829	30096016	0	-	.	gene_id "ENSMUSG00000020315.19"; transcript_id "ENSMUST00000102838.10"; gene_type "protein_coding"; gene_name "Sptbn1"; transcript_type "protein_coding"; transcript_name "Sptbn1-203"; exon_number 8; exon_id "ENSMUSE00000580597.2"; level 2; protein_id "ENSMUSP00000099902.4"; transcript_support_level "1"; mgi_id "MGI:98388"; tag "basic"; tag "CCDS"; ccdsid "CCDS24506.1"; havana_gene "OTTMUSG00000005341.1"; havana_transcript "OTTMUST00000011918.1";
chr11	HAVANA	CDS	30095829	30096016	0	-	0	gene_id "ENSMUSG00000020315.19"; transcript_id "ENSMUST00000102838.10"; gene_type "protein_coding"; gene_name "Sptbn1"; transcript_type "protein_coding"; transcript_name "Sptbn1-203"; exon_number 8; exon_id "ENSMUSE00000580597.2"; level 2; protein_id "ENSMUSP00000099902.4"; transcript_support_level "1"; mgi_id "MGI:98388"; tag "basic"; tag "CCDS"; ccdsid "CCDS24506.1"; havana_gene "OTTMUSG00000005341.1"; havana_transcript "OTTMUST00000011918.1";
chr11	HAVANA	exon	30095829	30096016	0	-	.	gene_id "ENSMUSG00000020315.19"; transcript_id "ENSMUST00000124231.2"; gene_type "protein_coding"; gene_name "Sptbn1"; transcript_type "protein_coding"; transcript_name "Sptbn1-204"; exon_number 9; exon_id "ENSMUSE00000580597.2"; level 2; protein_id "ENSMUSP00000114841.2"; transcript_support_level "1"; mgi_id "MGI:98388"; tag "alternative_5_UTR"; tag "mRNA_end_NF"; tag "cds_end_NF"; havana_gene "OTTMUSG00000005341.1"; havana_transcript "OTTMUST00000047710.1";
chr11	HAVANA	CDS	30095829	30096016	0	-	0	gene_id "ENSMUSG00000020315.19"; transcript_id "ENSMUST00000124231.2"; gene_type "protein_coding"; gene_name "Sptbn1"; transcript_type "protein_coding"; transcript_name "Sptbn1-204"; exon_number 9; exon_id "ENSMUSE00000580597.2"; level 2; protein_id "ENSMUSP00000114841.2"; transcript_support_level "1"; mgi_id "MGI:98388"; tag "alternative_5_UTR"; tag "mRNA_end_NF"; tag "cds_end_NF"; havana_gene "OTTMUSG00000005341.1"; havana_transcript "OTTMUST00000047710.1";
chr11	HAVANA	exon	30096739	30096851	0	-	.	gene_id "ENSMUSG00000020315.19"; transcript_id "ENSMUST00000006629.14"; gene_type "protein_coding"; gene_name "Sptbn1"; transcript_type "protein_coding"; transcript_name "Sptbn1-201"; exon_number 8; exon_id "ENSMUSE00000145780.3"; level 2; protein_id "ENSMUSP00000006629.8"; transcript_support_level "5"; mgi_id "MGI:98388"; tag "basic"; tag "Ensembl_canonical"; tag "GENCODE_Primary"; tag "appris_principal_1"; tag "CCDS"; ccdsid "CCDS36123.1"; havana_gene "OTTMUSG00000005341.1"; havana_transcript "OTTMUST00000011917.1";
chr11	HAVANA	CDS	30096739	30096851	0	-	2	gene_id "ENSMUSG00000020315.19"; transcript_id "ENSMUST00000006629.14"; gene_type "protein_coding"; gene_name "Sptbn1"; transcript_type "protein_coding"; transcript_name "Sptbn1-201"; exon_number 8; exon_id "ENSMUSE00000145780.3"; level 2; protein_id "ENSMUSP00000006629.8"; transcript_support_level "5"; mgi_id "MGI:98388"; tag "basic"; tag "Ensembl_canonical"; tag "GENCODE_Primary"; tag "appris_principal_1"; tag "CCDS"; ccdsid "CCDS36123.1"; havana_gene "OTTMUSG00000005341.1"; havana_transcript "OTTMUST00000011917.1";
chr11	ENSEMBL	exon	30096739	30096851	0	-	.	gene_id "ENSMUSG00000020315.19"; transcript_id "ENSMUST00000011877.13"; gene_type "protein_coding"; gene_name "Sptbn1"; transcript_type "protein_coding"; transcript_name "Sptbn1-202"; exon_number 7; exon_id "ENSMUSE00000145780.3"; level 3; protein_id "ENSMUSP00000011877.7"; transcript_support_level "1"; mgi_id "MGI:98388"; tag "basic"; tag "appris_principal_1"; tag "CCDS"; ccdsid "CCDS36123.1"; havana_gene "OTTMUSG00000005341.1";
chr11	ENSEMBL	CDS	30096739	30096851	0	-	2	gene_id "ENSMUSG00000020315.19"; transcript_id "ENSMUST00000011877.13"; gene_type "protein_coding"; gene_name "Sptbn1"; transcript_type "protein_coding"; transcript_name "Sptbn1-202"; exon_number 7; exon_id "ENSMUSE00000145780.3"; level 3; protein_id "ENSMUSP00000011877.7"; transcript_support_level "1"; mgi_id "MGI:98388"; tag "basic"; tag "appris_principal_1"; tag "CCDS"; ccdsid "CCDS36123.1"; havana_gene "OTTMUSG00000005341.1";
chr11	HAVANA	exon	30096739	30096851	0	-	.	gene_id "ENSMUSG00000020315.19"; transcript_id "ENSMUST00000102838.10"; gene_type "protein_coding"; gene_name "Sptbn1"; transcript_type "protein_coding"; transcript_name "Sptbn1-203"; exon_number 7; exon_id "ENSMUSE00000145780.3"; level 2; protein_id "ENSMUSP00000099902.4"; transcript_support_level "1"; mgi_id "MGI:98388"; tag "basic"; tag "CCDS"; ccdsid "CCDS24506.1"; havana_gene "OTTMUSG00000005341.1"; havana_transcript "OTTMUST00000011918.1";
chr11	HAVANA	CDS	30096739	30096851	0	-	2	gene_id "ENSMUSG00000020315.19"; transcript_id "ENSMUST00000102838.10"; gene_type "protein_coding"; gene_name "Sptbn1"; transcript_type "protein_coding"; transcript_name "Sptbn1-203"; exon_number 7; exon_id "ENSMUSE00000145780.3"; level 2; protein_id "ENSMUSP00000099902.4"; transcript_support_level "1"; mgi_id "MGI:98388"; tag "basic"; tag "CCDS"; ccdsid "CCDS24506.1"; havana_gene "OTTMUSG00000005341.1"; havana_transcript "OTTMUST00000011918.1";
chr11	HAVANA	exon	30096739	30096851	0	-	.	gene_id "ENSMUSG00000020315.19"; transcript_id "ENSMUST00000124231.2"; gene_type "protein_coding"; gene_name "Sptbn1"; transcript_type "protein_coding"; transcript_name "Sptbn1-204"; exon_number 8; exon_id "ENSMUSE00000145780.3"; level 2; protein_id "ENSMUSP00000114841.2"; transcript_support_level "1"; mgi_id "MGI:98388"; tag "alternative_5_UTR"; tag "mRNA_end_NF"; tag "cds_end_NF"; havana_gene "OTTMUSG00000005341.1"; havana_transcript "OTTMUST00000047710.1";
chr11	HAVANA	CDS	30096739	30096851	0	-	2	gene_id "ENSMUSG00000020315.19"; transcript_id "ENSMUST00000124231.2"; gene_type "protein_coding"; gene_name "Sptbn1"; transcript_type "protein_coding"; transcript_name "Sptbn1-204"; exon_number 8; exon_id "ENSMUSE00000145780.3"; level 2; protein_id "ENSMUSP00000114841.2"; transcript_support_level "1"; mgi_id "MGI:98388"; tag "alternative_5_UTR"; tag "mRNA_end_NF"; tag "cds_end_NF"; havana_gene "OTTMUSG00000005341.1"; havana_transcript "OTTMUST00000047710.1";
chr11	HAVANA	exon	30099500	30099615	0	-	.	gene_id "ENSMUSG00000020315.19"; transcript_id "ENSMUST00000006629.14"; gene_type "protein_coding"; gene_name "Sptbn1"; transcript_type "protein_coding"; transcript_name "Sptbn1-201"; exon_number 7; exon_id "ENSMUSE00000145782.3"; level 2; protein_id "ENSMUSP00000006629.8"; transcript_support_level "5"; mgi_id "MGI:98388"; tag "basic"; tag "Ensembl_canonical"; tag "GENCODE_Primary"; tag "appris_principal_1"; tag "CCDS"; ccdsid "CCDS36123.1"; havana_gene "OTTMUSG00000005341.1"; havana_transcript "OTTMUST00000011917.1";
chr11	HAVANA	CDS	30099500	30099615	0	-	1	gene_id "ENSMUSG00000020315.19"; transcript_id "ENSMUST00000006629.14"; gene_type "protein_coding"; gene_name "Sptbn1"; transcript_type "protein_coding"; transcript_name "Sptbn1-201"; exon_number 7; exon_id "ENSMUSE00000145782.3"; level 2; protein_id "ENSMUSP00000006629.8"; transcript_support_level "5"; mgi_id "MGI:98388"; tag "basic"; tag "Ensembl_canonical"; tag "GENCODE_Primary"; tag "appris_principal_1"; tag "CCDS"; ccdsid "CCDS36123.1"; havana_gene "OTTMUSG00000005341.1"; havana_transcript "OTTMUST00000011917.1";
chr11	ENSEMBL	exon	30099500	30099615	0	-	.	gene_id "ENSMUSG00000020315.19"; transcript_id "ENSMUST00000011877.13"; gene_type "protein_coding"; gene_name "Sptbn1"; transcript_type "protein_coding"; transcript_name "Sptbn1-202"; exon_number 6; exon_id "ENSMUSE00000145782.3"; level 3; protein_id "ENSMUSP00000011877.7"; transcript_support_level "1"; mgi_id "MGI:98388"; tag "basic"; tag "appris_principal_1"; tag "CCDS"; ccdsid "CCDS36123.1"; havana_gene "OTTMUSG00000005341.1";
chr11	ENSEMBL	CDS	30099500	30099615	0	-	1	gene_id "ENSMUSG00000020315.19"; transcript_id "ENSMUST00000011877.13"; gene_type "protein_coding"; gene_name "Sptbn1"; transcript_type "protein_coding"; transcript_name "Sptbn1-202"; exon_number 6; exon_id "ENSMUSE00000145782.3"; level 3; protein_id "ENSMUSP00000011877.7"; transcript_support_level "1"; mgi_id "MGI:98388"; tag "basic"; tag "appris_principal_1"; tag "CCDS"; ccdsid "CCDS36123.1"; havana_gene "OTTMUSG00000005341.1";
chr11	HAVANA	exon	30099500	30099615	0	-	.	gene_id "ENSMUSG00000020315.19"; transcript_id "ENSMUST00000102838.10"; gene_type "protein_coding"; gene_name "Sptbn1"; transcript_type "protein_coding"; transcript_name "Sptbn1-203"; exon_number 6; exon_id "ENSMUSE00000145782.3"; level 2; protein_id "ENSMUSP00000099902.4"; transcript_support_level "1"; mgi_id "MGI:98388"; tag "basic"; tag "CCDS"; ccdsid "CCDS24506.1"; havana_gene "OTTMUSG00000005341.1"; havana_transcript "OTTMUST00000011918.1";
chr11	HAVANA	CDS	30099500	30099615	0	-	1	gene_id "ENSMUSG00000020315.19"; transcript_id "ENSMUST00000102838.10"; gene_type "protein_coding"; gene_name "Sptbn1"; transcript_type "protein_coding"; transcript_name "Sptbn1-203"; exon_number 6; exon_id "ENSMUSE00000145782.3"; level 2; protein_id "ENSMUSP00000099902.4"; transcript_support_level "1"; mgi_id "MGI:98388"; tag "basic"; tag "CCDS"; ccdsid "CCDS24506.1"; havana_gene "OTTMUSG00000005341.1"; havana_transcript "OTTMUST00000011918.1";
chr11	HAVANA	exon	30099500	30099615	0	-	.	gene_id "ENSMUSG00000020315.19"; transcript_id "ENSMUST00000124231.2"; gene_type "protein_coding"; gene_name "Sptbn1"; transcript_type "protein_coding"; transcript_name "Sptbn1-204"; exon_number 7; exon_id "ENSMUSE00000145782.3"; level 2; protein_id "ENSMUSP00000114841.2"; transcript_support_level "1"; mgi_id "MGI:98388"; tag "alternative_5_UTR"; tag "mRNA_end_NF"; tag "cds_end_NF"; havana_gene "OTTMUSG00000005341.1"; havana_transcript "OTTMUST00000047710.1";
chr11	HAVANA	CDS	30099500	30099615	0	-	1	gene_id "ENSMUSG00000020315.19"; transcript_id "ENSMUST00000124231.2"; gene_type "protein_coding"; gene_name "Sptbn1"; transcript_type "protein_coding"; transcript_name "Sptbn1-204"; exon_number 7; exon_id "ENSMUSE00000145782.3"; level 2; protein_id "ENSMUSP00000114841.2"; transcript_support_level "1"; mgi_id "MGI:98388"; tag "alternative_5_UTR"; tag "mRNA_end_NF"; tag "cds_end_NF"; havana_gene "OTTMUSG00000005341.1"; havana_transcript "OTTMUST00000047710.1";
chr11	HAVANA	exon	30099930	30100010	0	-	.	gene_id "ENSMUSG00000020315.19"; transcript_id "ENSMUST00000006629.14"; gene_type "protein_coding"; gene_name "Sptbn1"; transcript_type "protein_coding"; transcript_name "Sptbn1-201"; exon_number 6; exon_id "ENSMUSE00000103304.2"; level 2; protein_id "ENSMUSP00000006629.8"; transcript_support_level "5"; mgi_id "MGI:98388"; tag "basic"; tag "Ensembl_canonical"; tag "GENCODE_Primary"; tag "appris_principal_1"; tag "CCDS"; ccdsid "CCDS36123.1"; havana_gene "OTTMUSG00000005341.1"; havana_transcript "OTTMUST00000011917.1";
chr11	HAVANA	CDS	30099930	30100010	0	-	1	gene_id "ENSMUSG00000020315.19"; transcript_id "ENSMUST00000006629.14"; gene_type "protein_coding"; gene_name "Sptbn1"; transcript_type "protein_coding"; transcript_name "Sptbn1-201"; exon_number 6; exon_id "ENSMUSE00000103304.2"; level 2; protein_id "ENSMUSP00000006629.8"; transcript_support_level "5"; mgi_id "MGI:98388"; tag "basic"; tag "Ensembl_canonical"; tag "GENCODE_Primary"; tag "appris_principal_1"; tag "CCDS"; ccdsid "CCDS36123.1"; havana_gene "OTTMUSG00000005341.1"; havana_transcript "OTTMUST00000011917.1";
chr11	ENSEMBL	exon	30099930	30100010	0	-	.	gene_id "ENSMUSG00000020315.19"; transcript_id "ENSMUST00000011877.13"; gene_type "protein_coding"; gene_name "Sptbn1"; transcript_type "protein_coding"; transcript_name "Sptbn1-202"; exon_number 5; exon_id "ENSMUSE00000103304.2"; level 3; protein_id "ENSMUSP00000011877.7"; transcript_support_level "1"; mgi_id "MGI:98388"; tag "basic"; tag "appris_principal_1"; tag "CCDS"; ccdsid "CCDS36123.1"; havana_gene "OTTMUSG00000005341.1";
chr11	ENSEMBL	CDS	30099930	30100010	0	-	1	gene_id "ENSMUSG00000020315.19"; transcript_id "ENSMUST00000011877.13"; gene_type "protein_coding"; gene_name "Sptbn1"; transcript_type "protein_coding"; transcript_name "Sptbn1-202"; exon_number 5; exon_id "ENSMUSE00000103304.2"; level 3; protein_id "ENSMUSP00000011877.7"; transcript_support_level "1"; mgi_id "MGI:98388"; tag "basic"; tag "appris_principal_1"; tag "CCDS"; ccdsid "CCDS36123.1"; havana_gene "OTTMUSG00000005341.1";
chr11	HAVANA	exon	30099930	30100010	0	-	.	gene_id "ENSMUSG00000020315.19"; transcript_id "ENSMUST00000102838.10"; gene_type "protein_coding"; gene_name "Sptbn1"; transcript_type "protein_coding"; transcript_name "Sptbn1-203"; exon_number 5; exon_id "ENSMUSE00000103304.2"; level 2; protein_id "ENSMUSP00000099902.4"; transcript_support_level "1"; mgi_id "MGI:98388"; tag "basic"; tag "CCDS"; ccdsid "CCDS24506.1"; havana_gene "OTTMUSG00000005341.1"; havana_transcript "OTTMUST00000011918.1";
chr11	HAVANA	CDS	30099930	30100010	0	-	1	gene_id "ENSMUSG00000020315.19"; transcript_id "ENSMUST00000102838.10"; gene_type "protein_coding"; gene_name "Sptbn1"; transcript_type "protein_coding"; transcript_name "Sptbn1-203"; exon_number 5; exon_id "ENSMUSE00000103304.2"; level 2; protein_id "ENSMUSP00000099902.4"; transcript_support_level "1"; mgi_id "MGI:98388"; tag "basic"; tag "CCDS"; ccdsid "CCDS24506.1"; havana_gene "OTTMUSG00000005341.1"; havana_transcript "OTTMUST00000011918.1";
chr11	HAVANA	exon	30099930	30100010	0	-	.	gene_id "ENSMUSG00000020315.19"; transcript_id "ENSMUST00000124231.2"; gene_type "protein_coding"; gene_name "Sptbn1"; transcript_type "protein_coding"; transcript_name "Sptbn1-204"; exon_number 6; exon_id "ENSMUSE00000103304.2"; level 2; protein_id "ENSMUSP00000114841.2"; transcript_support_level "1"; mgi_id "MGI:98388"; tag "alternative_5_UTR"; tag "mRNA_end_NF"; tag "cds_end_NF"; havana_gene "OTTMUSG00000005341.1"; havana_transcript "OTTMUST00000047710.1";
chr11	HAVANA	CDS	30099930	30100010	0	-	1	gene_id "ENSMUSG00000020315.19"; transcript_id "ENSMUST00000124231.2"; gene_type "protein_coding"; gene_name "Sptbn1"; transcript_type "protein_coding"; transcript_name "Sptbn1-204"; exon_number 6; exon_id "ENSMUSE00000103304.2"; level 2; protein_id "ENSMUSP00000114841.2"; transcript_support_level "1"; mgi_id "MGI:98388"; tag "alternative_5_UTR"; tag "mRNA_end_NF"; tag "cds_end_NF"; havana_gene "OTTMUSG00000005341.1"; havana_transcript "OTTMUST00000047710.1";
chr11	HAVANA	exon	30101556	30101647	0	-	.	gene_id "ENSMUSG00000020315.19"; transcript_id "ENSMUST00000006629.14"; gene_type "protein_coding"; gene_name "Sptbn1"; transcript_type "protein_coding"; transcript_name "Sptbn1-201"; exon_number 5; exon_id "ENSMUSE00000580598.2"; level 2; protein_id "ENSMUSP00000006629.8"; transcript_support_level "5"; mgi_id "MGI:98388"; tag "basic"; tag "Ensembl_canonical"; tag "GENCODE_Primary"; tag "appris_principal_1"; tag "CCDS"; ccdsid "CCDS36123.1"; havana_gene "OTTMUSG00000005341.1"; havana_transcript "OTTMUST00000011917.1";
chr11	HAVANA	CDS	30101556	30101647	0	-	0	gene_id "ENSMUSG00000020315.19"; transcript_id "ENSMUST00000006629.14"; gene_type "protein_coding"; gene_name "Sptbn1"; transcript_type "protein_coding"; transcript_name "Sptbn1-201"; exon_number 5; exon_id "ENSMUSE00000580598.2"; level 2; protein_id "ENSMUSP00000006629.8"; transcript_support_level "5"; mgi_id "MGI:98388"; tag "basic"; tag "Ensembl_canonical"; tag "GENCODE_Primary"; tag "appris_principal_1"; tag "CCDS"; ccdsid "CCDS36123.1"; havana_gene "OTTMUSG00000005341.1"; havana_transcript "OTTMUST00000011917.1";
chr11	ENSEMBL	exon	30101556	30101647	0	-	.	gene_id "ENSMUSG00000020315.19"; transcript_id "ENSMUST00000011877.13"; gene_type "protein_coding"; gene_name "Sptbn1"; transcript_type "protein_coding"; transcript_name "Sptbn1-202"; exon_number 4; exon_id "ENSMUSE00000580598.2"; level 3; protein_id "ENSMUSP00000011877.7"; transcript_support_level "1"; mgi_id "MGI:98388"; tag "basic"; tag "appris_principal_1"; tag "CCDS"; ccdsid "CCDS36123.1"; havana_gene "OTTMUSG00000005341.1";
chr11	ENSEMBL	CDS	30101556	30101647	0	-	0	gene_id "ENSMUSG00000020315.19"; transcript_id "ENSMUST00000011877.13"; gene_type "protein_coding"; gene_name "Sptbn1"; transcript_type "protein_coding"; transcript_name "Sptbn1-202"; exon_number 4; exon_id "ENSMUSE00000580598.2"; level 3; protein_id "ENSMUSP00000011877.7"; transcript_support_level "1"; mgi_id "MGI:98388"; tag "basic"; tag "appris_principal_1"; tag "CCDS"; ccdsid "CCDS36123.1"; havana_gene "OTTMUSG00000005341.1";
chr11	HAVANA	exon	30101556	30101647	0	-	.	gene_id "ENSMUSG00000020315.19"; transcript_id "ENSMUST00000102838.10"; gene_type "protein_coding"; gene_name "Sptbn1"; transcript_type "protein_coding"; transcript_name "Sptbn1-203"; exon_number 4; exon_id "ENSMUSE00000580598.2"; level 2; protein_id "ENSMUSP00000099902.4"; transcript_support_level "1"; mgi_id "MGI:98388"; tag "basic"; tag "CCDS"; ccdsid "CCDS24506.1"; havana_gene "OTTMUSG00000005341.1"; havana_transcript "OTTMUST00000011918.1";
chr11	HAVANA	CDS	30101556	30101647	0	-	0	gene_id "ENSMUSG00000020315.19"; transcript_id "ENSMUST00000102838.10"; gene_type "protein_coding"; gene_name "Sptbn1"; transcript_type "protein_coding"; transcript_name "Sptbn1-203"; exon_number 4; exon_id "ENSMUSE00000580598.2"; level 2; protein_id "ENSMUSP00000099902.4"; transcript_support_level "1"; mgi_id "MGI:98388"; tag "basic"; tag "CCDS"; ccdsid "CCDS24506.1"; havana_gene "OTTMUSG00000005341.1"; havana_transcript "OTTMUST00000011918.1";
chr11	HAVANA	exon	30101556	30101647	0	-	.	gene_id "ENSMUSG00000020315.19"; transcript_id "ENSMUST00000124231.2"; gene_type "protein_coding"; gene_name "Sptbn1"; transcript_type "protein_coding"; transcript_name "Sptbn1-204"; exon_number 5; exon_id "ENSMUSE00000580598.2"; level 2; protein_id "ENSMUSP00000114841.2"; transcript_support_level "1"; mgi_id "MGI:98388"; tag "alternative_5_UTR"; tag "mRNA_end_NF"; tag "cds_end_NF"; havana_gene "OTTMUSG00000005341.1"; havana_transcript "OTTMUST00000047710.1";
chr11	HAVANA	CDS	30101556	30101647	0	-	0	gene_id "ENSMUSG00000020315.19"; transcript_id "ENSMUST00000124231.2"; gene_type "protein_coding"; gene_name "Sptbn1"; transcript_type "protein_coding"; transcript_name "Sptbn1-204"; exon_number 5; exon_id "ENSMUSE00000580598.2"; level 2; protein_id "ENSMUSP00000114841.2"; transcript_support_level "1"; mgi_id "MGI:98388"; tag "alternative_5_UTR"; tag "mRNA_end_NF"; tag "cds_end_NF"; havana_gene "OTTMUSG00000005341.1"; havana_transcript "OTTMUST00000047710.1";
chr11	HAVANA	exon	30104229	30104402	0	-	.	gene_id "ENSMUSG00000020315.19"; transcript_id "ENSMUST00000006629.14"; gene_type "protein_coding"; gene_name "Sptbn1"; transcript_type "protein_coding"; transcript_name "Sptbn1-201"; exon_number 4; exon_id "ENSMUSE00000580599.2"; level 2; protein_id "ENSMUSP00000006629.8"; transcript_support_level "5"; mgi_id "MGI:98388"; tag "basic"; tag "Ensembl_canonical"; tag "GENCODE_Primary"; tag "appris_principal_1"; tag "CCDS"; ccdsid "CCDS36123.1"; havana_gene "OTTMUSG00000005341.1"; havana_transcript "OTTMUST00000011917.1";
chr11	HAVANA	CDS	30104229	30104402	0	-	0	gene_id "ENSMUSG00000020315.19"; transcript_id "ENSMUST00000006629.14"; gene_type "protein_coding"; gene_name "Sptbn1"; transcript_type "protein_coding"; transcript_name "Sptbn1-201"; exon_number 4; exon_id "ENSMUSE00000580599.2"; level 2; protein_id "ENSMUSP00000006629.8"; transcript_support_level "5"; mgi_id "MGI:98388"; tag "basic"; tag "Ensembl_canonical"; tag "GENCODE_Primary"; tag "appris_principal_1"; tag "CCDS"; ccdsid "CCDS36123.1"; havana_gene "OTTMUSG00000005341.1"; havana_transcript "OTTMUST00000011917.1";
chr11	ENSEMBL	exon	30104229	30104402	0	-	.	gene_id "ENSMUSG00000020315.19"; transcript_id "ENSMUST00000011877.13"; gene_type "protein_coding"; gene_name "Sptbn1"; transcript_type "protein_coding"; transcript_name "Sptbn1-202"; exon_number 3; exon_id "ENSMUSE00000580599.2"; level 3; protein_id "ENSMUSP00000011877.7"; transcript_support_level "1"; mgi_id "MGI:98388"; tag "basic"; tag "appris_principal_1"; tag "CCDS"; ccdsid "CCDS36123.1"; havana_gene "OTTMUSG00000005341.1";
chr11	ENSEMBL	CDS	30104229	30104402	0	-	0	gene_id "ENSMUSG00000020315.19"; transcript_id "ENSMUST00000011877.13"; gene_type "protein_coding"; gene_name "Sptbn1"; transcript_type "protein_coding"; transcript_name "Sptbn1-202"; exon_number 3; exon_id "ENSMUSE00000580599.2"; level 3; protein_id "ENSMUSP00000011877.7"; transcript_support_level "1"; mgi_id "MGI:98388"; tag "basic"; tag "appris_principal_1"; tag "CCDS"; ccdsid "CCDS36123.1"; havana_gene "OTTMUSG00000005341.1";
chr11	HAVANA	exon	30104229	30104402	0	-	.	gene_id "ENSMUSG00000020315.19"; transcript_id "ENSMUST00000102838.10"; gene_type "protein_coding"; gene_name "Sptbn1"; transcript_type "protein_coding"; transcript_name "Sptbn1-203"; exon_number 3; exon_id "ENSMUSE00000580599.2"; level 2; protein_id "ENSMUSP00000099902.4"; transcript_support_level "1"; mgi_id "MGI:98388"; tag "basic"; tag "CCDS"; ccdsid "CCDS24506.1"; havana_gene "OTTMUSG00000005341.1"; havana_transcript "OTTMUST00000011918.1";
chr11	HAVANA	CDS	30104229	30104402	0	-	0	gene_id "ENSMUSG00000020315.19"; transcript_id "ENSMUST00000102838.10"; gene_type "protein_coding"; gene_name "Sptbn1"; transcript_type "protein_coding"; transcript_name "Sptbn1-203"; exon_number 3; exon_id "ENSMUSE00000580599.2"; level 2; protein_id "ENSMUSP00000099902.4"; transcript_support_level "1"; mgi_id "MGI:98388"; tag "basic"; tag "CCDS"; ccdsid "CCDS24506.1"; havana_gene "OTTMUSG00000005341.1"; havana_transcript "OTTMUST00000011918.1";
chr11	HAVANA	exon	30104229	30104402	0	-	.	gene_id "ENSMUSG00000020315.19"; transcript_id "ENSMUST00000124231.2"; gene_type "protein_coding"; gene_name "Sptbn1"; transcript_type "protein_coding"; transcript_name "Sptbn1-204"; exon_number 4; exon_id "ENSMUSE00000580599.2"; level 2; protein_id "ENSMUSP00000114841.2"; transcript_support_level "1"; mgi_id "MGI:98388"; tag "alternative_5_UTR"; tag "mRNA_end_NF"; tag "cds_end_NF"; havana_gene "OTTMUSG00000005341.1"; havana_transcript "OTTMUST00000047710.1";
chr11	HAVANA	CDS	30104229	30104402	0	-	0	gene_id "ENSMUSG00000020315.19"; transcript_id "ENSMUST00000124231.2"; gene_type "protein_coding"; gene_name "Sptbn1"; transcript_type "protein_coding"; transcript_name "Sptbn1-204"; exon_number 4; exon_id "ENSMUSE00000580599.2"; level 2; protein_id "ENSMUSP00000114841.2"; transcript_support_level "1"; mgi_id "MGI:98388"; tag "alternative_5_UTR"; tag "mRNA_end_NF"; tag "cds_end_NF"; havana_gene "OTTMUSG00000005341.1"; havana_transcript "OTTMUST00000047710.1";
chr11	HAVANA	exon	30109294	30109445	0	-	.	gene_id "ENSMUSG00000020315.19"; transcript_id "ENSMUST00000006629.14"; gene_type "protein_coding"; gene_name "Sptbn1"; transcript_type "protein_coding"; transcript_name "Sptbn1-201"; exon_number 3; exon_id "ENSMUSE00001053204.2"; level 2; protein_id "ENSMUSP00000006629.8"; transcript_support_level "5"; mgi_id "MGI:98388"; tag "basic"; tag "Ensembl_canonical"; tag "GENCODE_Primary"; tag "appris_principal_1"; tag "CCDS"; ccdsid "CCDS36123.1"; havana_gene "OTTMUSG00000005341.1"; havana_transcript "OTTMUST00000011917.1";
chr11	HAVANA	CDS	30109294	30109445	0	-	2	gene_id "ENSMUSG00000020315.19"; transcript_id "ENSMUST00000006629.14"; gene_type "protein_coding"; gene_name "Sptbn1"; transcript_type "protein_coding"; transcript_name "Sptbn1-201"; exon_number 3; exon_id "ENSMUSE00001053204.2"; level 2; protein_id "ENSMUSP00000006629.8"; transcript_support_level "5"; mgi_id "MGI:98388"; tag "basic"; tag "Ensembl_canonical"; tag "GENCODE_Primary"; tag "appris_principal_1"; tag "CCDS"; ccdsid "CCDS36123.1"; havana_gene "OTTMUSG00000005341.1"; havana_transcript "OTTMUST00000011917.1";
chr11	ENSEMBL	exon	30109294	30109445	0	-	.	gene_id "ENSMUSG00000020315.19"; transcript_id "ENSMUST00000011877.13"; gene_type "protein_coding"; gene_name "Sptbn1"; transcript_type "protein_coding"; transcript_name "Sptbn1-202"; exon_number 2; exon_id "ENSMUSE00001053204.2"; level 3; protein_id "ENSMUSP00000011877.7"; transcript_support_level "1"; mgi_id "MGI:98388"; tag "basic"; tag "appris_principal_1"; tag "CCDS"; ccdsid "CCDS36123.1"; havana_gene "OTTMUSG00000005341.1";
chr11	ENSEMBL	CDS	30109294	30109445	0	-	2	gene_id "ENSMUSG00000020315.19"; transcript_id "ENSMUST00000011877.13"; gene_type "protein_coding"; gene_name "Sptbn1"; transcript_type "protein_coding"; transcript_name "Sptbn1-202"; exon_number 2; exon_id "ENSMUSE00001053204.2"; level 3; protein_id "ENSMUSP00000011877.7"; transcript_support_level "1"; mgi_id "MGI:98388"; tag "basic"; tag "appris_principal_1"; tag "CCDS"; ccdsid "CCDS36123.1"; havana_gene "OTTMUSG00000005341.1";
chr11	HAVANA	exon	30109294	30109445	0	-	.	gene_id "ENSMUSG00000020315.19"; transcript_id "ENSMUST00000102838.10"; gene_type "protein_coding"; gene_name "Sptbn1"; transcript_type "protein_coding"; transcript_name "Sptbn1-203"; exon_number 2; exon_id "ENSMUSE00001053204.2"; level 2; protein_id "ENSMUSP00000099902.4"; transcript_support_level "1"; mgi_id "MGI:98388"; tag "basic"; tag "CCDS"; ccdsid "CCDS24506.1"; havana_gene "OTTMUSG00000005341.1"; havana_transcript "OTTMUST00000011918.1";
chr11	HAVANA	CDS	30109294	30109445	0	-	2	gene_id "ENSMUSG00000020315.19"; transcript_id "ENSMUST00000102838.10"; gene_type "protein_coding"; gene_name "Sptbn1"; transcript_type "protein_coding"; transcript_name "Sptbn1-203"; exon_number 2; exon_id "ENSMUSE00001053204.2"; level 2; protein_id "ENSMUSP00000099902.4"; transcript_support_level "1"; mgi_id "MGI:98388"; tag "basic"; tag "CCDS"; ccdsid "CCDS24506.1"; havana_gene "OTTMUSG00000005341.1"; havana_transcript "OTTMUST00000011918.1";
chr11	HAVANA	exon	30109294	30109445	0	-	.	gene_id "ENSMUSG00000020315.19"; transcript_id "ENSMUST00000124231.2"; gene_type "protein_coding"; gene_name "Sptbn1"; transcript_type "protein_coding"; transcript_name "Sptbn1-204"; exon_number 3; exon_id "ENSMUSE00001053204.2"; level 2; protein_id "ENSMUSP00000114841.2"; transcript_support_level "1"; mgi_id "MGI:98388"; tag "alternative_5_UTR"; tag "mRNA_end_NF"; tag "cds_end_NF"; havana_gene "OTTMUSG00000005341.1"; havana_transcript "OTTMUST00000047710.1";
chr11	HAVANA	CDS	30109294	30109445	0	-	2	gene_id "ENSMUSG00000020315.19"; transcript_id "ENSMUST00000124231.2"; gene_type "protein_coding"; gene_name "Sptbn1"; transcript_type "protein_coding"; transcript_name "Sptbn1-204"; exon_number 3; exon_id "ENSMUSE00001053204.2"; level 2; protein_id "ENSMUSP00000114841.2"; transcript_support_level "1"; mgi_id "MGI:98388"; tag "alternative_5_UTR"; tag "mRNA_end_NF"; tag "cds_end_NF"; havana_gene "OTTMUSG00000005341.1"; havana_transcript "OTTMUST00000047710.1";
chr11	HAVANA	CDS	30147724	30147832	0	-	0	gene_id "ENSMUSG00000020315.19"; transcript_id "ENSMUST00000102838.10"; gene_type "protein_coding"; gene_name "Sptbn1"; transcript_type "protein_coding"; transcript_name "Sptbn1-203"; exon_number 1; exon_id "ENSMUSE00000580561.3"; level 2; protein_id "ENSMUSP00000099902.4"; transcript_support_level "1"; mgi_id "MGI:98388"; tag "basic"; tag "CCDS"; ccdsid "CCDS24506.1"; havana_gene "OTTMUSG00000005341.1"; havana_transcript "OTTMUST00000011918.1";
chr11	HAVANA	exon	30147724	30148257	0	-	.	gene_id "ENSMUSG00000020315.19"; transcript_id "ENSMUST00000102838.10"; gene_type "protein_coding"; gene_name "Sptbn1"; transcript_type "protein_coding"; transcript_name "Sptbn1-203"; exon_number 1; exon_id "ENSMUSE00000580561.3"; level 2; protein_id "ENSMUSP00000099902.4"; transcript_support_level "1"; mgi_id "MGI:98388"; tag "basic"; tag "CCDS"; ccdsid "CCDS24506.1"; havana_gene "OTTMUSG00000005341.1"; havana_transcript "OTTMUST00000011918.1";
chr11	HAVANA	start_codon	30147830	30147832	0	-	0	gene_id "ENSMUSG00000020315.19"; transcript_id "ENSMUST00000102838.10"; gene_type "protein_coding"; gene_name "Sptbn1"; transcript_type "protein_coding"; transcript_name "Sptbn1-203"; exon_number 1; exon_id "ENSMUSE00000580561.3"; level 2; protein_id "ENSMUSP00000099902.4"; transcript_support_level "1"; mgi_id "MGI:98388"; tag "basic"; tag "CCDS"; ccdsid "CCDS24506.1"; havana_gene "OTTMUSG00000005341.1"; havana_transcript "OTTMUST00000011918.1";
chr11	HAVANA	UTR	30147833	30148257	0	-	.	gene_id "ENSMUSG00000020315.19"; transcript_id "ENSMUST00000102838.10"; gene_type "protein_coding"; gene_name "Sptbn1"; transcript_type "protein_coding"; transcript_name "Sptbn1-203"; exon_number 1; exon_id "ENSMUSE00000580561.3"; level 2; protein_id "ENSMUSP00000099902.4"; transcript_support_level "1"; mgi_id "MGI:98388"; tag "basic"; tag "CCDS"; ccdsid "CCDS24506.1"; havana_gene "OTTMUSG00000005341.1"; havana_transcript "OTTMUST00000011918.1";
chr11	HAVANA	exon	30166659	30169772	0	-	.	gene_id "ENSMUSG00000020315.19"; transcript_id "ENSMUST00000149117.2"; gene_type "protein_coding"; gene_name "Sptbn1"; transcript_type "retained_intron"; transcript_name "Sptbn1-208"; exon_number 2; exon_id "ENSMUSE00000713984.3"; level 2; transcript_support_level "1"; mgi_id "MGI:98388"; havana_gene "OTTMUSG00000005341.1"; havana_transcript "OTTMUST00000011922.1";
chr11	HAVANA	transcript	30166659	30218175	0	-	.	gene_id "ENSMUSG00000020315.19"; transcript_id "ENSMUST00000149117.2"; gene_type "protein_coding"; gene_name "Sptbn1"; transcript_type "retained_intron"; transcript_name "Sptbn1-208"; level 2; transcript_support_level "1"; mgi_id "MGI:98388"; havana_gene "OTTMUSG00000005341.1"; havana_transcript "OTTMUST00000011922.1";
chr11	HAVANA	CDS	30169579	30169726	0	-	0	gene_id "ENSMUSG00000020315.19"; transcript_id "ENSMUST00000006629.14"; gene_type "protein_coding"; gene_name "Sptbn1"; transcript_type "protein_coding"; transcript_name "Sptbn1-201"; exon_number 2; exon_id "ENSMUSE00000593002.2"; level 2; protein_id "ENSMUSP00000006629.8"; transcript_support_level "5"; mgi_id "MGI:98388"; tag "basic"; tag "Ensembl_canonical"; tag "GENCODE_Primary"; tag "appris_principal_1"; tag "CCDS"; ccdsid "CCDS36123.1"; havana_gene "OTTMUSG00000005341.1"; havana_transcript "OTTMUST00000011917.1";
chr11	ENSEMBL	CDS	30169579	30169726	0	-	0	gene_id "ENSMUSG00000020315.19"; transcript_id "ENSMUST00000011877.13"; gene_type "protein_coding"; gene_name "Sptbn1"; transcript_type "protein_coding"; transcript_name "Sptbn1-202"; exon_number 1; exon_id "ENSMUSE00000593002.2"; level 3; protein_id "ENSMUSP00000011877.7"; transcript_support_level "1"; mgi_id "MGI:98388"; tag "basic"; tag "appris_principal_1"; tag "CCDS"; ccdsid "CCDS36123.1"; havana_gene "OTTMUSG00000005341.1";
chr11	HAVANA	CDS	30169579	30169726	0	-	0	gene_id "ENSMUSG00000020315.19"; transcript_id "ENSMUST00000124231.2"; gene_type "protein_coding"; gene_name "Sptbn1"; transcript_type "protein_coding"; transcript_name "Sptbn1-204"; exon_number 2; exon_id "ENSMUSE00000593002.2"; level 2; protein_id "ENSMUSP00000114841.2"; transcript_support_level "1"; mgi_id "MGI:98388"; tag "alternative_5_UTR"; tag "mRNA_end_NF"; tag "cds_end_NF"; havana_gene "OTTMUSG00000005341.1"; havana_transcript "OTTMUST00000047710.1";
chr11	HAVANA	exon	30169579	30169772	0	-	.	gene_id "ENSMUSG00000020315.19"; transcript_id "ENSMUST00000006629.14"; gene_type "protein_coding"; gene_name "Sptbn1"; transcript_type "protein_coding"; transcript_name "Sptbn1-201"; exon_number 2; exon_id "ENSMUSE00000593002.2"; level 2; protein_id "ENSMUSP00000006629.8"; transcript_support_level "5"; mgi_id "MGI:98388"; tag "basic"; tag "Ensembl_canonical"; tag "GENCODE_Primary"; tag "appris_principal_1"; tag "CCDS"; ccdsid "CCDS36123.1"; havana_gene "OTTMUSG00000005341.1"; havana_transcript "OTTMUST00000011917.1";
chr11	ENSEMBL	exon	30169579	30169772	0	-	.	gene_id "ENSMUSG00000020315.19"; transcript_id "ENSMUST00000011877.13"; gene_type "protein_coding"; gene_name "Sptbn1"; transcript_type "protein_coding"; transcript_name "Sptbn1-202"; exon_number 1; exon_id "ENSMUSE00000593002.2"; level 3; protein_id "ENSMUSP00000011877.7"; transcript_support_level "1"; mgi_id "MGI:98388"; tag "basic"; tag "appris_principal_1"; tag "CCDS"; ccdsid "CCDS36123.1"; havana_gene "OTTMUSG00000005341.1";
chr11	HAVANA	exon	30169579	30169772	0	-	.	gene_id "ENSMUSG00000020315.19"; transcript_id "ENSMUST00000124231.2"; gene_type "protein_coding"; gene_name "Sptbn1"; transcript_type "protein_coding"; transcript_name "Sptbn1-204"; exon_number 2; exon_id "ENSMUSE00000593002.2"; level 2; protein_id "ENSMUSP00000114841.2"; transcript_support_level "1"; mgi_id "MGI:98388"; tag "alternative_5_UTR"; tag "mRNA_end_NF"; tag "cds_end_NF"; havana_gene "OTTMUSG00000005341.1"; havana_transcript "OTTMUST00000047710.1";
chr11	HAVANA	start_codon	30169724	30169726	0	-	0	gene_id "ENSMUSG00000020315.19"; transcript_id "ENSMUST00000006629.14"; gene_type "protein_coding"; gene_name "Sptbn1"; transcript_type "protein_coding"; transcript_name "Sptbn1-201"; exon_number 2; exon_id "ENSMUSE00000593002.2"; level 2; protein_id "ENSMUSP00000006629.8"; transcript_support_level "5"; mgi_id "MGI:98388"; tag "basic"; tag "Ensembl_canonical"; tag "GENCODE_Primary"; tag "appris_principal_1"; tag "CCDS"; ccdsid "CCDS36123.1"; havana_gene "OTTMUSG00000005341.1"; havana_transcript "OTTMUST00000011917.1";
chr11	ENSEMBL	start_codon	30169724	30169726	0	-	0	gene_id "ENSMUSG00000020315.19"; transcript_id "ENSMUST00000011877.13"; gene_type "protein_coding"; gene_name "Sptbn1"; transcript_type "protein_coding"; transcript_name "Sptbn1-202"; exon_number 1; exon_id "ENSMUSE00000593002.2"; level 3; protein_id "ENSMUSP00000011877.7"; transcript_support_level "1"; mgi_id "MGI:98388"; tag "basic"; tag "appris_principal_1"; tag "CCDS"; ccdsid "CCDS36123.1"; havana_gene "OTTMUSG00000005341.1";
chr11	HAVANA	start_codon	30169724	30169726	0	-	0	gene_id "ENSMUSG00000020315.19"; transcript_id "ENSMUST00000124231.2"; gene_type "protein_coding"; gene_name "Sptbn1"; transcript_type "protein_coding"; transcript_name "Sptbn1-204"; exon_number 2; exon_id "ENSMUSE00000593002.2"; level 2; protein_id "ENSMUSP00000114841.2"; transcript_support_level "1"; mgi_id "MGI:98388"; tag "alternative_5_UTR"; tag "mRNA_end_NF"; tag "cds_end_NF"; havana_gene "OTTMUSG00000005341.1"; havana_transcript "OTTMUST00000047710.1";
chr11	HAVANA	UTR	30169727	30169772	0	-	.	gene_id "ENSMUSG00000020315.19"; transcript_id "ENSMUST00000006629.14"; gene_type "protein_coding"; gene_name "Sptbn1"; transcript_type "protein_coding"; transcript_name "Sptbn1-201"; exon_number 2; exon_id "ENSMUSE00000593002.2"; level 2; protein_id "ENSMUSP00000006629.8"; transcript_support_level "5"; mgi_id "MGI:98388"; tag "basic"; tag "Ensembl_canonical"; tag "GENCODE_Primary"; tag "appris_principal_1"; tag "CCDS"; ccdsid "CCDS36123.1"; havana_gene "OTTMUSG00000005341.1"; havana_transcript "OTTMUST00000011917.1";
chr11	ENSEMBL	UTR	30169727	30169772	0	-	.	gene_id "ENSMUSG00000020315.19"; transcript_id "ENSMUST00000011877.13"; gene_type "protein_coding"; gene_name "Sptbn1"; transcript_type "protein_coding"; transcript_name "Sptbn1-202"; exon_number 1; exon_id "ENSMUSE00000593002.2"; level 3; protein_id "ENSMUSP00000011877.7"; transcript_support_level "1"; mgi_id "MGI:98388"; tag "basic"; tag "appris_principal_1"; tag "CCDS"; ccdsid "CCDS36123.1"; havana_gene "OTTMUSG00000005341.1";
chr11	HAVANA	UTR	30169727	30169772	0	-	.	gene_id "ENSMUSG00000020315.19"; transcript_id "ENSMUST00000124231.2"; gene_type "protein_coding"; gene_name "Sptbn1"; transcript_type "protein_coding"; transcript_name "Sptbn1-204"; exon_number 2; exon_id "ENSMUSE00000593002.2"; level 2; protein_id "ENSMUSP00000114841.2"; transcript_support_level "1"; mgi_id "MGI:98388"; tag "alternative_5_UTR"; tag "mRNA_end_NF"; tag "cds_end_NF"; havana_gene "OTTMUSG00000005341.1"; havana_transcript "OTTMUST00000047710.1";
chr11	HAVANA	exon	30217013	30217214	0	-	.	gene_id "ENSMUSG00000020315.19"; transcript_id "ENSMUST00000124231.2"; gene_type "protein_coding"; gene_name "Sptbn1"; transcript_type "protein_coding"; transcript_name "Sptbn1-204"; exon_number 1; exon_id "ENSMUSE00000775498.2"; level 2; protein_id "ENSMUSP00000114841.2"; transcript_support_level "1"; mgi_id "MGI:98388"; tag "alternative_5_UTR"; tag "mRNA_end_NF"; tag "cds_end_NF"; havana_gene "OTTMUSG00000005341.1"; havana_transcript "OTTMUST00000047710.1";
chr11	HAVANA	UTR	30217013	30217214	0	-	.	gene_id "ENSMUSG00000020315.19"; transcript_id "ENSMUST00000124231.2"; gene_type "protein_coding"; gene_name "Sptbn1"; transcript_type "protein_coding"; transcript_name "Sptbn1-204"; exon_number 1; exon_id "ENSMUSE00000775498.2"; level 2; protein_id "ENSMUSP00000114841.2"; transcript_support_level "1"; mgi_id "MGI:98388"; tag "alternative_5_UTR"; tag "mRNA_end_NF"; tag "cds_end_NF"; havana_gene "OTTMUSG00000005341.1"; havana_transcript "OTTMUST00000047710.1";
chr11	HAVANA	exon	30217948	30218169	0	-	.	gene_id "ENSMUSG00000020315.19"; transcript_id "ENSMUST00000006629.14"; gene_type "protein_coding"; gene_name "Sptbn1"; transcript_type "protein_coding"; transcript_name "Sptbn1-201"; exon_number 1; exon_id "ENSMUSE00000662763.3"; level 2; protein_id "ENSMUSP00000006629.8"; transcript_support_level "5"; mgi_id "MGI:98388"; tag "basic"; tag "Ensembl_canonical"; tag "GENCODE_Primary"; tag "appris_principal_1"; tag "CCDS"; ccdsid "CCDS36123.1"; havana_gene "OTTMUSG00000005341.1"; havana_transcript "OTTMUST00000011917.1";
chr11	HAVANA	UTR	30217948	30218169	0	-	.	gene_id "ENSMUSG00000020315.19"; transcript_id "ENSMUST00000006629.14"; gene_type "protein_coding"; gene_name "Sptbn1"; transcript_type "protein_coding"; transcript_name "Sptbn1-201"; exon_number 1; exon_id "ENSMUSE00000662763.3"; level 2; protein_id "ENSMUSP00000006629.8"; transcript_support_level "5"; mgi_id "MGI:98388"; tag "basic"; tag "Ensembl_canonical"; tag "GENCODE_Primary"; tag "appris_principal_1"; tag "CCDS"; ccdsid "CCDS36123.1"; havana_gene "OTTMUSG00000005341.1"; havana_transcript "OTTMUST00000011917.1";
chr11	HAVANA	exon	30217948	30218175	0	-	.	gene_id "ENSMUSG00000020315.19"; transcript_id "ENSMUST00000149117.2"; gene_type "protein_coding"; gene_name "Sptbn1"; transcript_type "retained_intron"; transcript_name "Sptbn1-208"; exon_number 1; exon_id "ENSMUSE00000592999.3"; level 2; transcript_support_level "1"; mgi_id "MGI:98388"; havana_gene "OTTMUSG00000005341.1"; havana_transcript "OTTMUST00000011922.1";
chr11	sragcm37_es	exon	30268721	30268887	0.00757520499707286	-	.	gene_id "ENSMUSG00000132519.1"; transcript_id "ENSMUSG00000132519.1_tx_15"; exon_id "chr11_30268721_30268887_-"; exonnum "9"; txlen "1204";
chr11	sragcm37_es	exon	30268721	30268887	0.00757520499707286	-	.	gene_id "ENSMUSG00000132519.1"; transcript_id "ENSMUSG00000132519.1_tx_16"; exon_id "chr11_30268721_30268887_-"; exonnum "9"; txlen "1229";
chr11	sragcm37_es	exon	30268721	30268887	0.00757520499707286	-	.	gene_id "ENSMUSG00000132519.1"; transcript_id "ENSMUSG00000132519.1_tx_17"; exon_id "chr11_30268721_30268887_-"; exonnum "7"; txlen "888";
chr11	sragcm37_es	exon	30268721	30268887	0.00757520499707286	-	.	gene_id "ENSMUSG00000132519.1"; transcript_id "ENSMUSG00000132519.1_tx_18"; exon_id "chr11_30268721_30268887_-"; exonnum "8"; txlen "1048";
chr11	sragcm37_es	exon	30268721	30268887	0.00757520499707286	-	.	gene_id "ENSMUSG00000132519.1"; transcript_id "ENSMUSG00000132519.1_tx_19"; exon_id "chr11_30268721_30268887_-"; exonnum "8"; txlen "1073";
chr11	sragcm37_es	exon	30268721	30268887	0.00610224846986425	-	.	gene_id "ENSMUSG00000132519.1"; transcript_id "ENSMUSG00000132519.1_tx_21"; exon_id "chr11_30268721_30268887_-"; exonnum "8"; txlen "1165";
chr11	sragcm37_es	exon	30268721	30268887	0.00610224846986425	-	.	gene_id "ENSMUSG00000132519.1"; transcript_id "ENSMUSG00000132519.1_tx_23"; exon_id "chr11_30268721_30268887_-"; exonnum "8"; txlen "1190";
chr11	sragcm37_es	exon	30268721	30268887	0.00610224846986425	-	.	gene_id "ENSMUSG00000132519.1"; transcript_id "ENSMUSG00000132519.1_tx_26"; exon_id "chr11_30268721_30268887_-"; exonnum "7"; txlen "1009";
chr11	sragcm37_es	exon	30268721	30268887	0.00610224846986425	-	.	gene_id "ENSMUSG00000132519.1"; transcript_id "ENSMUSG00000132519.1_tx_27"; exon_id "chr11_30268721_30268887_-"; exonnum "7"; txlen "1034";
chr11	sragcm37_es	exon	30268721	30268887	0.00610224846986425	-	.	gene_id "ENSMUSG00000132519.1"; transcript_id "ENSMUSG00000132519.1_tx_29"; exon_id "chr11_30268721_30268887_-"; exonnum "6"; txlen "849";
chr11	sragcm37_es	exon	30272418	30272463	0.0103106956904603	-	.	gene_id "ENSMUSG00000132519.1"; transcript_id "ENSMUSG00000132519.1_tx_10"; exon_id "chr11_30272418_30272463_-"; exonnum "9"; txlen "1083";
chr11	sragcm37_es	exon	30272418	30272463	0.0103106956904603	-	.	gene_id "ENSMUSG00000132519.1"; transcript_id "ENSMUSG00000132519.1_tx_11"; exon_id "chr11_30272418_30272463_-"; exonnum "9"; txlen "1108";
chr11	sragcm37_es	exon	30272418	30272463	0.0103106956904603	-	.	gene_id "ENSMUSG00000132519.1"; transcript_id "ENSMUSG00000132519.1_tx_12"; exon_id "chr11_30272418_30272463_-"; exonnum "7"; txlen "767";
chr11	sragcm37_es	exon	30272418	30272463	0.0103106956904603	-	.	gene_id "ENSMUSG00000132519.1"; transcript_id "ENSMUSG00000132519.1_tx_13"; exon_id "chr11_30272418_30272463_-"; exonnum "8"; txlen "927";
chr11	sragcm37_es	exon	30272418	30272463	0.0103106956904603	-	.	gene_id "ENSMUSG00000132519.1"; transcript_id "ENSMUSG00000132519.1_tx_14"; exon_id "chr11_30272418_30272463_-"; exonnum "8"; txlen "952";
chr11	sragcm37_es	exon	30272418	30272463	0.00610224846986425	-	.	gene_id "ENSMUSG00000132519.1"; transcript_id "ENSMUSG00000132519.1_tx_20"; exon_id "chr11_30272418_30272463_-"; exonnum "8"; txlen "1044";
chr11	sragcm37_es	exon	30272418	30272463	0.00610224846986425	-	.	gene_id "ENSMUSG00000132519.1"; transcript_id "ENSMUSG00000132519.1_tx_22"; exon_id "chr11_30272418_30272463_-"; exonnum "8"; txlen "1069";
chr11	sragcm37_es	exon	30272418	30272463	0.00610224846986425	-	.	gene_id "ENSMUSG00000132519.1"; transcript_id "ENSMUSG00000132519.1_tx_24"; exon_id "chr11_30272418_30272463_-"; exonnum "7"; txlen "888";
chr11	sragcm37_es	exon	30272418	30272463	0.00610224846986425	-	.	gene_id "ENSMUSG00000132519.1"; transcript_id "ENSMUSG00000132519.1_tx_25"; exon_id "chr11_30272418_30272463_-"; exonnum "7"; txlen "913";
chr11	sragcm37_es	exon	30272418	30272463	0.00610224846986425	-	.	gene_id "ENSMUSG00000132519.1"; transcript_id "ENSMUSG00000132519.1_tx_28"; exon_id "chr11_30272418_30272463_-"; exonnum "6"; txlen "728";
chr11	sragcm37_mid	exon	30277847	30277925	0.207933565941349	-	.	gene_id "ENSMUSG00000132519.1"; transcript_id "ENSMUSG00000132519.1_tx_1"; exon_id "chr11_30277847_30277925_-"; exonnum "6"; txlen "707";
chr11	sragcm37_mid	exon	30277847	30277925	0.0103106956904603	-	.	gene_id "ENSMUSG00000132519.1"; transcript_id "ENSMUSG00000132519.1_tx_10"; exon_id "chr11_30277847_30277925_-"; exonnum "8"; txlen "1083";
chr11	sragcm37_mid	exon	30277847	30277925	0.0103106956904603	-	.	gene_id "ENSMUSG00000132519.1"; transcript_id "ENSMUSG00000132519.1_tx_11"; exon_id "chr11_30277847_30277925_-"; exonnum "8"; txlen "1108";
chr11	sragcm37_mid	exon	30277847	30277925	0.0103106956904603	-	.	gene_id "ENSMUSG00000132519.1"; transcript_id "ENSMUSG00000132519.1_tx_12"; exon_id "chr11_30277847_30277925_-"; exonnum "6"; txlen "767";
chr11	sragcm37_mid	exon	30277847	30277925	0.0103106956904603	-	.	gene_id "ENSMUSG00000132519.1"; transcript_id "ENSMUSG00000132519.1_tx_13"; exon_id "chr11_30277847_30277925_-"; exonnum "7"; txlen "927";
chr11	sragcm37_mid	exon	30277847	30277925	0.0103106956904603	-	.	gene_id "ENSMUSG00000132519.1"; transcript_id "ENSMUSG00000132519.1_tx_14"; exon_id "chr11_30277847_30277925_-"; exonnum "7"; txlen "952";
chr11	sragcm37_mid	exon	30277847	30277925	0.00757520499707286	-	.	gene_id "ENSMUSG00000132519.1"; transcript_id "ENSMUSG00000132519.1_tx_15"; exon_id "chr11_30277847_30277925_-"; exonnum "8"; txlen "1204";
chr11	sragcm37_mid	exon	30277847	30277925	0.00757520499707286	-	.	gene_id "ENSMUSG00000132519.1"; transcript_id "ENSMUSG00000132519.1_tx_16"; exon_id "chr11_30277847_30277925_-"; exonnum "8"; txlen "1229";
chr11	sragcm37_mid	exon	30277847	30277925	0.00757520499707286	-	.	gene_id "ENSMUSG00000132519.1"; transcript_id "ENSMUSG00000132519.1_tx_17"; exon_id "chr11_30277847_30277925_-"; exonnum "6"; txlen "888";
chr11	sragcm37_mid	exon	30277847	30277925	0.00757520499707286	-	.	gene_id "ENSMUSG00000132519.1"; transcript_id "ENSMUSG00000132519.1_tx_18"; exon_id "chr11_30277847_30277925_-"; exonnum "7"; txlen "1048";
chr11	sragcm37_mid	exon	30277847	30277925	0.00757520499707286	-	.	gene_id "ENSMUSG00000132519.1"; transcript_id "ENSMUSG00000132519.1_tx_19"; exon_id "chr11_30277847_30277925_-"; exonnum "7"; txlen "1073";
chr11	sragcm37_mid	exon	30277847	30277925	0.0225557135223101	-	.	gene_id "ENSMUSG00000132519.1"; transcript_id "ENSMUSG00000132519.1_tx_2"; exon_id "chr11_30277847_30277925_-"; exonnum "5"; txlen "566";
chr11	sragcm37_mid	exon	30277847	30277925	0.00610224846986425	-	.	gene_id "ENSMUSG00000132519.1"; transcript_id "ENSMUSG00000132519.1_tx_20"; exon_id "chr11_30277847_30277925_-"; exonnum "7"; txlen "1044";
chr11	sragcm37_mid	exon	30277847	30277925	0.00610224846986425	-	.	gene_id "ENSMUSG00000132519.1"; transcript_id "ENSMUSG00000132519.1_tx_21"; exon_id "chr11_30277847_30277925_-"; exonnum "7"; txlen "1165";
chr11	sragcm37_mid	exon	30277847	30277925	0.00610224846986425	-	.	gene_id "ENSMUSG00000132519.1"; transcript_id "ENSMUSG00000132519.1_tx_22"; exon_id "chr11_30277847_30277925_-"; exonnum "7"; txlen "1069";
chr11	sragcm37_mid	exon	30277847	30277925	0.00610224846986425	-	.	gene_id "ENSMUSG00000132519.1"; transcript_id "ENSMUSG00000132519.1_tx_23"; exon_id "chr11_30277847_30277925_-"; exonnum "7"; txlen "1190";
chr11	sragcm37_mid	exon	30277847	30277925	0.00610224846986425	-	.	gene_id "ENSMUSG00000132519.1"; transcript_id "ENSMUSG00000132519.1_tx_24"; exon_id "chr11_30277847_30277925_-"; exonnum "6"; txlen "888";
chr11	sragcm37_mid	exon	30277847	30277925	0.00610224846986425	-	.	gene_id "ENSMUSG00000132519.1"; transcript_id "ENSMUSG00000132519.1_tx_25"; exon_id "chr11_30277847_30277925_-"; exonnum "6"; txlen "913";
chr11	sragcm37_mid	exon	30277847	30277925	0.00610224846986425	-	.	gene_id "ENSMUSG00000132519.1"; transcript_id "ENSMUSG00000132519.1_tx_26"; exon_id "chr11_30277847_30277925_-"; exonnum "6"; txlen "1009";
chr11	sragcm37_mid	exon	30277847	30277925	0.00610224846986425	-	.	gene_id "ENSMUSG00000132519.1"; transcript_id "ENSMUSG00000132519.1_tx_27"; exon_id "chr11_30277847_30277925_-"; exonnum "6"; txlen "1034";
chr11	sragcm37_mid	exon	30277847	30277925	0.00610224846986425	-	.	gene_id "ENSMUSG00000132519.1"; transcript_id "ENSMUSG00000132519.1_tx_28"; exon_id "chr11_30277847_30277925_-"; exonnum "5"; txlen "728";
chr11	sragcm37_mid	exon	30277847	30277925	0.00610224846986425	-	.	gene_id "ENSMUSG00000132519.1"; transcript_id "ENSMUSG00000132519.1_tx_29"; exon_id "chr11_30277847_30277925_-"; exonnum "5"; txlen "849";
chr11	sragcm37_mid	exon	30277847	30277925	0.0196034788849368	-	.	gene_id "ENSMUSG00000132519.1"; transcript_id "ENSMUSG00000132519.1_tx_7"; exon_id "chr11_30277847_30277925_-"; exonnum "6"; txlen "746";
chr11	sragcm37_mid	exon	30279549	30279622	0.207933565941349	-	.	gene_id "ENSMUSG00000132519.1"; transcript_id "ENSMUSG00000132519.1_tx_1"; exon_id "chr11_30279549_30279622_-"; exonnum "5"; txlen "707";
chr11	sragcm37_mid	exon	30279549	30279622	0.0103106956904603	-	.	gene_id "ENSMUSG00000132519.1"; transcript_id "ENSMUSG00000132519.1_tx_10"; exon_id "chr11_30279549_30279622_-"; exonnum "7"; txlen "1083";
chr11	sragcm37_mid	exon	30279549	30279622	0.0103106956904603	-	.	gene_id "ENSMUSG00000132519.1"; transcript_id "ENSMUSG00000132519.1_tx_11"; exon_id "chr11_30279549_30279622_-"; exonnum "7"; txlen "1108";
chr11	sragcm37_mid	exon	30279549	30279622	0.0103106956904603	-	.	gene_id "ENSMUSG00000132519.1"; transcript_id "ENSMUSG00000132519.1_tx_12"; exon_id "chr11_30279549_30279622_-"; exonnum "5"; txlen "767";
chr11	sragcm37_mid	exon	30279549	30279622	0.0103106956904603	-	.	gene_id "ENSMUSG00000132519.1"; transcript_id "ENSMUSG00000132519.1_tx_13"; exon_id "chr11_30279549_30279622_-"; exonnum "6"; txlen "927";
chr11	sragcm37_mid	exon	30279549	30279622	0.0103106956904603	-	.	gene_id "ENSMUSG00000132519.1"; transcript_id "ENSMUSG00000132519.1_tx_14"; exon_id "chr11_30279549_30279622_-"; exonnum "6"; txlen "952";
chr11	sragcm37_mid	exon	30279549	30279622	0.00757520499707286	-	.	gene_id "ENSMUSG00000132519.1"; transcript_id "ENSMUSG00000132519.1_tx_15"; exon_id "chr11_30279549_30279622_-"; exonnum "7"; txlen "1204";
chr11	sragcm37_mid	exon	30279549	30279622	0.00757520499707286	-	.	gene_id "ENSMUSG00000132519.1"; transcript_id "ENSMUSG00000132519.1_tx_16"; exon_id "chr11_30279549_30279622_-"; exonnum "7"; txlen "1229";
chr11	sragcm37_mid	exon	30279549	30279622	0.00757520499707286	-	.	gene_id "ENSMUSG00000132519.1"; transcript_id "ENSMUSG00000132519.1_tx_17"; exon_id "chr11_30279549_30279622_-"; exonnum "5"; txlen "888";
chr11	sragcm37_mid	exon	30279549	30279622	0.00757520499707286	-	.	gene_id "ENSMUSG00000132519.1"; transcript_id "ENSMUSG00000132519.1_tx_18"; exon_id "chr11_30279549_30279622_-"; exonnum "6"; txlen "1048";
chr11	sragcm37_mid	exon	30279549	30279622	0.00757520499707286	-	.	gene_id "ENSMUSG00000132519.1"; transcript_id "ENSMUSG00000132519.1_tx_19"; exon_id "chr11_30279549_30279622_-"; exonnum "6"; txlen "1073";
chr11	sragcm37_mid	exon	30279549	30279622	0.0225557135223101	-	.	gene_id "ENSMUSG00000132519.1"; transcript_id "ENSMUSG00000132519.1_tx_2"; exon_id "chr11_30279549_30279622_-"; exonnum "4"; txlen "566";
chr11	sragcm37_mid	exon	30279549	30279622	0.00610224846986425	-	.	gene_id "ENSMUSG00000132519.1"; transcript_id "ENSMUSG00000132519.1_tx_20"; exon_id "chr11_30279549_30279622_-"; exonnum "6"; txlen "1044";
chr11	sragcm37_mid	exon	30279549	30279622	0.00610224846986425	-	.	gene_id "ENSMUSG00000132519.1"; transcript_id "ENSMUSG00000132519.1_tx_21"; exon_id "chr11_30279549_30279622_-"; exonnum "6"; txlen "1165";
chr11	sragcm37_mid	exon	30279549	30279622	0.00610224846986425	-	.	gene_id "ENSMUSG00000132519.1"; transcript_id "ENSMUSG00000132519.1_tx_22"; exon_id "chr11_30279549_30279622_-"; exonnum "6"; txlen "1069";
chr11	sragcm37_mid	exon	30279549	30279622	0.00610224846986425	-	.	gene_id "ENSMUSG00000132519.1"; transcript_id "ENSMUSG00000132519.1_tx_23"; exon_id "chr11_30279549_30279622_-"; exonnum "6"; txlen "1190";
chr11	sragcm37_mid	exon	30279549	30279622	0.00610224846986425	-	.	gene_id "ENSMUSG00000132519.1"; transcript_id "ENSMUSG00000132519.1_tx_24"; exon_id "chr11_30279549_30279622_-"; exonnum "5"; txlen "888";
chr11	sragcm37_mid	exon	30279549	30279622	0.00610224846986425	-	.	gene_id "ENSMUSG00000132519.1"; transcript_id "ENSMUSG00000132519.1_tx_25"; exon_id "chr11_30279549_30279622_-"; exonnum "5"; txlen "913";
chr11	sragcm37_mid	exon	30279549	30279622	0.00610224846986425	-	.	gene_id "ENSMUSG00000132519.1"; transcript_id "ENSMUSG00000132519.1_tx_26"; exon_id "chr11_30279549_30279622_-"; exonnum "5"; txlen "1009";
chr11	sragcm37_mid	exon	30279549	30279622	0.00610224846986425	-	.	gene_id "ENSMUSG00000132519.1"; transcript_id "ENSMUSG00000132519.1_tx_27"; exon_id "chr11_30279549_30279622_-"; exonnum "5"; txlen "1034";
chr11	sragcm37_mid	exon	30279549	30279622	0.00610224846986425	-	.	gene_id "ENSMUSG00000132519.1"; transcript_id "ENSMUSG00000132519.1_tx_28"; exon_id "chr11_30279549_30279622_-"; exonnum "4"; txlen "728";
chr11	sragcm37_mid	exon	30279549	30279622	0.00610224846986425	-	.	gene_id "ENSMUSG00000132519.1"; transcript_id "ENSMUSG00000132519.1_tx_29"; exon_id "chr11_30279549_30279622_-"; exonnum "4"; txlen "849";
chr11	sragcm37_mid	exon	30279549	30279622	0.0196034788849368	-	.	gene_id "ENSMUSG00000132519.1"; transcript_id "ENSMUSG00000132519.1_tx_7"; exon_id "chr11_30279549_30279622_-"; exonnum "5"; txlen "746";
chr11	sragcm37_mid	exon	30279960	30280139	0.0196034788849368	-	.	gene_id "ENSMUSG00000132519.1"; transcript_id "ENSMUSG00000132519.1_tx_7"; exon_id "chr11_30279960_30280139_-"; exonnum "4"; txlen "746";
chr11	sragcm37_mid	exon	30279999	30280139	0.207933565941349	-	.	gene_id "ENSMUSG00000132519.1"; transcript_id "ENSMUSG00000132519.1_tx_1"; exon_id "chr11_30279999_30280139_-"; exonnum "4"; txlen "707";
chr11	sragcm37_mid	exon	30279999	30280139	0.0103106956904603	-	.	gene_id "ENSMUSG00000132519.1"; transcript_id "ENSMUSG00000132519.1_tx_10"; exon_id "chr11_30279999_30280139_-"; exonnum "6"; txlen "1083";
chr11	sragcm37_mid	exon	30279999	30280139	0.0103106956904603	-	.	gene_id "ENSMUSG00000132519.1"; transcript_id "ENSMUSG00000132519.1_tx_11"; exon_id "chr11_30279999_30280139_-"; exonnum "6"; txlen "1108";
chr11	sragcm37_mid	exon	30279999	30280139	0.0103106956904603	-	.	gene_id "ENSMUSG00000132519.1"; transcript_id "ENSMUSG00000132519.1_tx_12"; exon_id "chr11_30279999_30280139_-"; exonnum "4"; txlen "767";
chr11	sragcm37_mid	exon	30279999	30280139	0.0103106956904603	-	.	gene_id "ENSMUSG00000132519.1"; transcript_id "ENSMUSG00000132519.1_tx_13"; exon_id "chr11_30279999_30280139_-"; exonnum "5"; txlen "927";
chr11	sragcm37_mid	exon	30279999	30280139	0.0103106956904603	-	.	gene_id "ENSMUSG00000132519.1"; transcript_id "ENSMUSG00000132519.1_tx_14"; exon_id "chr11_30279999_30280139_-"; exonnum "5"; txlen "952";
chr11	sragcm37_mid	exon	30279999	30280139	0.00757520499707286	-	.	gene_id "ENSMUSG00000132519.1"; transcript_id "ENSMUSG00000132519.1_tx_15"; exon_id "chr11_30279999_30280139_-"; exonnum "6"; txlen "1204";
chr11	sragcm37_mid	exon	30279999	30280139	0.00757520499707286	-	.	gene_id "ENSMUSG00000132519.1"; transcript_id "ENSMUSG00000132519.1_tx_16"; exon_id "chr11_30279999_30280139_-"; exonnum "6"; txlen "1229";
chr11	sragcm37_mid	exon	30279999	30280139	0.00757520499707286	-	.	gene_id "ENSMUSG00000132519.1"; transcript_id "ENSMUSG00000132519.1_tx_17"; exon_id "chr11_30279999_30280139_-"; exonnum "4"; txlen "888";
chr11	sragcm37_mid	exon	30279999	30280139	0.00757520499707286	-	.	gene_id "ENSMUSG00000132519.1"; transcript_id "ENSMUSG00000132519.1_tx_18"; exon_id "chr11_30279999_30280139_-"; exonnum "5"; txlen "1048";
chr11	sragcm37_mid	exon	30279999	30280139	0.00757520499707286	-	.	gene_id "ENSMUSG00000132519.1"; transcript_id "ENSMUSG00000132519.1_tx_19"; exon_id "chr11_30279999_30280139_-"; exonnum "5"; txlen "1073";
chr11	sragcm37_mid	exon	30279999	30280139	0.00610224846986425	-	.	gene_id "ENSMUSG00000132519.1"; transcript_id "ENSMUSG00000132519.1_tx_20"; exon_id "chr11_30279999_30280139_-"; exonnum "5"; txlen "1044";
chr11	sragcm37_mid	exon	30279999	30280139	0.00610224846986425	-	.	gene_id "ENSMUSG00000132519.1"; transcript_id "ENSMUSG00000132519.1_tx_21"; exon_id "chr11_30279999_30280139_-"; exonnum "5"; txlen "1165";
chr11	sragcm37_mid	exon	30279999	30280139	0.00610224846986425	-	.	gene_id "ENSMUSG00000132519.1"; transcript_id "ENSMUSG00000132519.1_tx_22"; exon_id "chr11_30279999_30280139_-"; exonnum "5"; txlen "1069";
chr11	sragcm37_mid	exon	30279999	30280139	0.00610224846986425	-	.	gene_id "ENSMUSG00000132519.1"; transcript_id "ENSMUSG00000132519.1_tx_23"; exon_id "chr11_30279999_30280139_-"; exonnum "5"; txlen "1190";
chr11	sragcm37_mid	exon	30279999	30280139	0.00610224846986425	-	.	gene_id "ENSMUSG00000132519.1"; transcript_id "ENSMUSG00000132519.1_tx_24"; exon_id "chr11_30279999_30280139_-"; exonnum "4"; txlen "888";
chr11	sragcm37_mid	exon	30279999	30280139	0.00610224846986425	-	.	gene_id "ENSMUSG00000132519.1"; transcript_id "ENSMUSG00000132519.1_tx_25"; exon_id "chr11_30279999_30280139_-"; exonnum "4"; txlen "913";
chr11	sragcm37_mid	exon	30279999	30280139	0.00610224846986425	-	.	gene_id "ENSMUSG00000132519.1"; transcript_id "ENSMUSG00000132519.1_tx_26"; exon_id "chr11_30279999_30280139_-"; exonnum "4"; txlen "1009";
chr11	sragcm37_mid	exon	30279999	30280139	0.00610224846986425	-	.	gene_id "ENSMUSG00000132519.1"; transcript_id "ENSMUSG00000132519.1_tx_27"; exon_id "chr11_30279999_30280139_-"; exonnum "4"; txlen "1034";
chr11	sragcm37_mid	exon	30279999	30280139	0.00610224846986425	-	.	gene_id "ENSMUSG00000132519.1"; transcript_id "ENSMUSG00000132519.1_tx_28"; exon_id "chr11_30279999_30280139_-"; exonnum "3"; txlen "728";
chr11	sragcm37_mid	exon	30279999	30280139	0.00610224846986425	-	.	gene_id "ENSMUSG00000132519.1"; transcript_id "ENSMUSG00000132519.1_tx_29"; exon_id "chr11_30279999_30280139_-"; exonnum "3"; txlen "849";
chr11	sragcm37_mid	exon	30288137	30288175	0.207933565941349	-	.	gene_id "ENSMUSG00000132519.1"; transcript_id "ENSMUSG00000132519.1_tx_1"; exon_id "chr11_30288137_30288175_-"; exonnum "3"; txlen "707";
chr11	sragcm37_mid	exon	30288137	30288175	0.0103106956904603	-	.	gene_id "ENSMUSG00000132519.1"; transcript_id "ENSMUSG00000132519.1_tx_10"; exon_id "chr11_30288137_30288175_-"; exonnum "5"; txlen "1083";
chr11	sragcm37_mid	exon	30288137	30288175	0.0103106956904603	-	.	gene_id "ENSMUSG00000132519.1"; transcript_id "ENSMUSG00000132519.1_tx_11"; exon_id "chr11_30288137_30288175_-"; exonnum "5"; txlen "1108";
chr11	sragcm37_mid	exon	30288137	30288175	0.0103106956904603	-	.	gene_id "ENSMUSG00000132519.1"; transcript_id "ENSMUSG00000132519.1_tx_12"; exon_id "chr11_30288137_30288175_-"; exonnum "3"; txlen "767";
chr11	sragcm37_mid	exon	30288137	30288175	0.0103106956904603	-	.	gene_id "ENSMUSG00000132519.1"; transcript_id "ENSMUSG00000132519.1_tx_13"; exon_id "chr11_30288137_30288175_-"; exonnum "4"; txlen "927";
chr11	sragcm37_mid	exon	30288137	30288175	0.0103106956904603	-	.	gene_id "ENSMUSG00000132519.1"; transcript_id "ENSMUSG00000132519.1_tx_14"; exon_id "chr11_30288137_30288175_-"; exonnum "4"; txlen "952";
chr11	sragcm37_mid	exon	30288137	30288175	0.00757520499707286	-	.	gene_id "ENSMUSG00000132519.1"; transcript_id "ENSMUSG00000132519.1_tx_15"; exon_id "chr11_30288137_30288175_-"; exonnum "5"; txlen "1204";
chr11	sragcm37_mid	exon	30288137	30288175	0.00757520499707286	-	.	gene_id "ENSMUSG00000132519.1"; transcript_id "ENSMUSG00000132519.1_tx_16"; exon_id "chr11_30288137_30288175_-"; exonnum "5"; txlen "1229";
chr11	sragcm37_mid	exon	30288137	30288175	0.00757520499707286	-	.	gene_id "ENSMUSG00000132519.1"; transcript_id "ENSMUSG00000132519.1_tx_17"; exon_id "chr11_30288137_30288175_-"; exonnum "3"; txlen "888";
chr11	sragcm37_mid	exon	30288137	30288175	0.00757520499707286	-	.	gene_id "ENSMUSG00000132519.1"; transcript_id "ENSMUSG00000132519.1_tx_18"; exon_id "chr11_30288137_30288175_-"; exonnum "4"; txlen "1048";
chr11	sragcm37_mid	exon	30288137	30288175	0.00757520499707286	-	.	gene_id "ENSMUSG00000132519.1"; transcript_id "ENSMUSG00000132519.1_tx_19"; exon_id "chr11_30288137_30288175_-"; exonnum "4"; txlen "1073";
chr11	sragcm37_mid	exon	30288137	30288175	0.0225557135223101	-	.	gene_id "ENSMUSG00000132519.1"; transcript_id "ENSMUSG00000132519.1_tx_2"; exon_id "chr11_30288137_30288175_-"; exonnum "3"; txlen "566";
chr11	sragcm37_mid	exon	30288137	30288175	0.0196034788849368	-	.	gene_id "ENSMUSG00000132519.1"; transcript_id "ENSMUSG00000132519.1_tx_7"; exon_id "chr11_30288137_30288175_-"; exonnum "3"; txlen "746";
chr11	sragcm37_es	exon	30289425	30289532	0.0206213913809206	-	.	gene_id "ENSMUSG00000132519.1"; transcript_id "ENSMUSG00000132519.1_tx_3"; exon_id "chr11_30289425_30289532_-"; exonnum "5"; txlen "812";
chr11	sragcm37_es	exon	30289425	30289532	0.0204109690198908	-	.	gene_id "ENSMUSG00000132519.1"; transcript_id "ENSMUSG00000132519.1_tx_5"; exon_id "chr11_30289425_30289532_-"; exonnum "4"; txlen "656";
chr11	sragcm37_es	exon	30289425	30289532	0.0197797019368014	-	.	gene_id "ENSMUSG00000132519.1"; transcript_id "ENSMUSG00000132519.1_tx_6"; exon_id "chr11_30289425_30289532_-"; exonnum "5"; txlen "837";
chr11	sragcm37_es	exon	30289425	30289532	0.0140982981889967	-	.	gene_id "ENSMUSG00000132519.1"; transcript_id "ENSMUSG00000132519.1_tx_9"; exon_id "chr11_30289425_30289532_-"; exonnum "4"; txlen "681";
chr11	sragcm37_mid	exon	30292262	30292505	0.207933565941349	-	.	gene_id "ENSMUSG00000132519.1"; transcript_id "ENSMUSG00000132519.1_tx_1"; exon_id "chr11_30292262_30292505_-"; exonnum "2"; txlen "707";
chr11	sragcm37_mid	exon	30292262	30292505	0.0103106956904603	-	.	gene_id "ENSMUSG00000132519.1"; transcript_id "ENSMUSG00000132519.1_tx_10"; exon_id "chr11_30292262_30292505_-"; exonnum "4"; txlen "1083";
chr11	sragcm37_mid	exon	30292262	30292505	0.0103106956904603	-	.	gene_id "ENSMUSG00000132519.1"; transcript_id "ENSMUSG00000132519.1_tx_11"; exon_id "chr11_30292262_30292505_-"; exonnum "4"; txlen "1108";
chr11	sragcm37_mid	exon	30292262	30292505	0.0103106956904603	-	.	gene_id "ENSMUSG00000132519.1"; transcript_id "ENSMUSG00000132519.1_tx_12"; exon_id "chr11_30292262_30292505_-"; exonnum "2"; txlen "767";
chr11	sragcm37_mid	exon	30292262	30292505	0.0103106956904603	-	.	gene_id "ENSMUSG00000132519.1"; transcript_id "ENSMUSG00000132519.1_tx_13"; exon_id "chr11_30292262_30292505_-"; exonnum "3"; txlen "927";
chr11	sragcm37_mid	exon	30292262	30292505	0.0103106956904603	-	.	gene_id "ENSMUSG00000132519.1"; transcript_id "ENSMUSG00000132519.1_tx_14"; exon_id "chr11_30292262_30292505_-"; exonnum "3"; txlen "952";
chr11	sragcm37_mid	exon	30292262	30292505	0.00757520499707286	-	.	gene_id "ENSMUSG00000132519.1"; transcript_id "ENSMUSG00000132519.1_tx_15"; exon_id "chr11_30292262_30292505_-"; exonnum "4"; txlen "1204";
chr11	sragcm37_mid	exon	30292262	30292505	0.00757520499707286	-	.	gene_id "ENSMUSG00000132519.1"; transcript_id "ENSMUSG00000132519.1_tx_16"; exon_id "chr11_30292262_30292505_-"; exonnum "4"; txlen "1229";
chr11	sragcm37_mid	exon	30292262	30292505	0.00757520499707286	-	.	gene_id "ENSMUSG00000132519.1"; transcript_id "ENSMUSG00000132519.1_tx_17"; exon_id "chr11_30292262_30292505_-"; exonnum "2"; txlen "888";
chr11	sragcm37_mid	exon	30292262	30292505	0.00757520499707286	-	.	gene_id "ENSMUSG00000132519.1"; transcript_id "ENSMUSG00000132519.1_tx_18"; exon_id "chr11_30292262_30292505_-"; exonnum "3"; txlen "1048";
chr11	sragcm37_mid	exon	30292262	30292505	0.00757520499707286	-	.	gene_id "ENSMUSG00000132519.1"; transcript_id "ENSMUSG00000132519.1_tx_19"; exon_id "chr11_30292262_30292505_-"; exonnum "3"; txlen "1073";
chr11	sragcm37_mid	exon	30292262	30292505	0.0225557135223101	-	.	gene_id "ENSMUSG00000132519.1"; transcript_id "ENSMUSG00000132519.1_tx_2"; exon_id "chr11_30292262_30292505_-"; exonnum "2"; txlen "566";
chr11	sragcm37_mid	exon	30292262	30292505	0.00610224846986425	-	.	gene_id "ENSMUSG00000132519.1"; transcript_id "ENSMUSG00000132519.1_tx_20"; exon_id "chr11_30292262_30292505_-"; exonnum "4"; txlen "1044";
chr11	sragcm37_mid	exon	30292262	30292505	0.00610224846986425	-	.	gene_id "ENSMUSG00000132519.1"; transcript_id "ENSMUSG00000132519.1_tx_21"; exon_id "chr11_30292262_30292505_-"; exonnum "4"; txlen "1165";
chr11	sragcm37_mid	exon	30292262	30292505	0.00610224846986425	-	.	gene_id "ENSMUSG00000132519.1"; transcript_id "ENSMUSG00000132519.1_tx_22"; exon_id "chr11_30292262_30292505_-"; exonnum "4"; txlen "1069";
chr11	sragcm37_mid	exon	30292262	30292505	0.00610224846986425	-	.	gene_id "ENSMUSG00000132519.1"; transcript_id "ENSMUSG00000132519.1_tx_23"; exon_id "chr11_30292262_30292505_-"; exonnum "4"; txlen "1190";
chr11	sragcm37_mid	exon	30292262	30292505	0.00610224846986425	-	.	gene_id "ENSMUSG00000132519.1"; transcript_id "ENSMUSG00000132519.1_tx_24"; exon_id "chr11_30292262_30292505_-"; exonnum "3"; txlen "888";
chr11	sragcm37_mid	exon	30292262	30292505	0.00610224846986425	-	.	gene_id "ENSMUSG00000132519.1"; transcript_id "ENSMUSG00000132519.1_tx_25"; exon_id "chr11_30292262_30292505_-"; exonnum "3"; txlen "913";
chr11	sragcm37_mid	exon	30292262	30292505	0.00610224846986425	-	.	gene_id "ENSMUSG00000132519.1"; transcript_id "ENSMUSG00000132519.1_tx_26"; exon_id "chr11_30292262_30292505_-"; exonnum "3"; txlen "1009";
chr11	sragcm37_mid	exon	30292262	30292505	0.00610224846986425	-	.	gene_id "ENSMUSG00000132519.1"; transcript_id "ENSMUSG00000132519.1_tx_27"; exon_id "chr11_30292262_30292505_-"; exonnum "3"; txlen "1034";
chr11	sragcm37_mid	exon	30292262	30292505	0.00610224846986425	-	.	gene_id "ENSMUSG00000132519.1"; transcript_id "ENSMUSG00000132519.1_tx_28"; exon_id "chr11_30292262_30292505_-"; exonnum "2"; txlen "728";
chr11	sragcm37_mid	exon	30292262	30292505	0.00610224846986425	-	.	gene_id "ENSMUSG00000132519.1"; transcript_id "ENSMUSG00000132519.1_tx_29"; exon_id "chr11_30292262_30292505_-"; exonnum "2"; txlen "849";
chr11	sragcm37_mid	exon	30292262	30292505	0.0206213913809206	-	.	gene_id "ENSMUSG00000132519.1"; transcript_id "ENSMUSG00000132519.1_tx_3"; exon_id "chr11_30292262_30292505_-"; exonnum "4"; txlen "812";
chr11	sragcm37_mid	exon	30292262	30292505	0.0204109690198908	-	.	gene_id "ENSMUSG00000132519.1"; transcript_id "ENSMUSG00000132519.1_tx_5"; exon_id "chr11_30292262_30292505_-"; exonnum "3"; txlen "656";
chr11	sragcm37_mid	exon	30292262	30292505	0.0197797019368014	-	.	gene_id "ENSMUSG00000132519.1"; transcript_id "ENSMUSG00000132519.1_tx_6"; exon_id "chr11_30292262_30292505_-"; exonnum "4"; txlen "837";
chr11	sragcm37_mid	exon	30292262	30292505	0.0196034788849368	-	.	gene_id "ENSMUSG00000132519.1"; transcript_id "ENSMUSG00000132519.1_tx_7"; exon_id "chr11_30292262_30292505_-"; exonnum "2"; txlen "746";
chr11	sragcm37_mid	exon	30292262	30292505	0.0140982981889967	-	.	gene_id "ENSMUSG00000132519.1"; transcript_id "ENSMUSG00000132519.1_tx_9"; exon_id "chr11_30292262_30292505_-"; exonnum "3"; txlen "681";
chr11	HAVANA	exon	30292314	30292505	0	-	.	gene_id "ENSMUSG00000132519.1"; transcript_id "ENSMUST00000312700.1"; gene_type "lncRNA"; gene_name "ENSMUSG00000132519"; transcript_type "lncRNA"; transcript_name "ENSMUST00000312700"; exon_number 2; exon_id "ENSMUSE00001617479.1"; level 2; tag "basic"; tag "Ensembl_canonical"; tag "GENCODE_Primary"; tag "TAGENE";
chr11	HAVANA	gene	30292314	30302440	0	-	.	gene_id "ENSMUSG00000132519.1"; gene_type "lncRNA"; gene_name "ENSMUSG00000132519"; level 2;
chr11	HAVANA	transcript	30292314	30302440	0	-	.	gene_id "ENSMUSG00000132519.1"; transcript_id "ENSMUST00000312700.1"; gene_type "lncRNA"; gene_name "ENSMUSG00000132519"; transcript_type "lncRNA"; transcript_name "ENSMUST00000312700"; level 2; tag "basic"; tag "Ensembl_canonical"; tag "GENCODE_Primary"; tag "TAGENE";
chr11	sragcm37_mid	exon	30299513	30299668	0.0103106956904603	-	.	gene_id "ENSMUSG00000132519.1"; transcript_id "ENSMUSG00000132519.1_tx_10"; exon_id "chr11_30299513_30299668_-"; exonnum "3"; txlen "1083";
chr11	sragcm37_mid	exon	30299513	30299668	0.0103106956904603	-	.	gene_id "ENSMUSG00000132519.1"; transcript_id "ENSMUSG00000132519.1_tx_11"; exon_id "chr11_30299513_30299668_-"; exonnum "3"; txlen "1108";
chr11	sragcm37_mid	exon	30299513	30299668	0.00757520499707286	-	.	gene_id "ENSMUSG00000132519.1"; transcript_id "ENSMUSG00000132519.1_tx_15"; exon_id "chr11_30299513_30299668_-"; exonnum "3"; txlen "1204";
chr11	sragcm37_mid	exon	30299513	30299668	0.00757520499707286	-	.	gene_id "ENSMUSG00000132519.1"; transcript_id "ENSMUSG00000132519.1_tx_16"; exon_id "chr11_30299513_30299668_-"; exonnum "3"; txlen "1229";
chr11	sragcm37_mid	exon	30299513	30299668	0.00610224846986425	-	.	gene_id "ENSMUSG00000132519.1"; transcript_id "ENSMUSG00000132519.1_tx_20"; exon_id "chr11_30299513_30299668_-"; exonnum "3"; txlen "1044";
chr11	sragcm37_mid	exon	30299513	30299668	0.00610224846986425	-	.	gene_id "ENSMUSG00000132519.1"; transcript_id "ENSMUSG00000132519.1_tx_21"; exon_id "chr11_30299513_30299668_-"; exonnum "3"; txlen "1165";
chr11	sragcm37_mid	exon	30299513	30299668	0.00610224846986425	-	.	gene_id "ENSMUSG00000132519.1"; transcript_id "ENSMUSG00000132519.1_tx_22"; exon_id "chr11_30299513_30299668_-"; exonnum "3"; txlen "1069";
chr11	sragcm37_mid	exon	30299513	30299668	0.00610224846986425	-	.	gene_id "ENSMUSG00000132519.1"; transcript_id "ENSMUSG00000132519.1_tx_23"; exon_id "chr11_30299513_30299668_-"; exonnum "3"; txlen "1190";
chr11	sragcm37_mid	exon	30299513	30299668	0.0206213913809206	-	.	gene_id "ENSMUSG00000132519.1"; transcript_id "ENSMUSG00000132519.1_tx_3"; exon_id "chr11_30299513_30299668_-"; exonnum "3"; txlen "812";
chr11	sragcm37_mid	exon	30299513	30299668	0.0197797019368014	-	.	gene_id "ENSMUSG00000132519.1"; transcript_id "ENSMUSG00000132519.1_tx_6"; exon_id "chr11_30299513_30299668_-"; exonnum "3"; txlen "837";
chr11	sragcm37_mid	exon	30301681	30301865	0.0103106956904603	-	.	gene_id "ENSMUSG00000132519.1"; transcript_id "ENSMUSG00000132519.1_tx_11"; exon_id "chr11_30301681_30301865_-"; exonnum "2"; txlen "1108";
chr11	sragcm37_mid	exon	30301681	30301865	0.0103106956904603	-	.	gene_id "ENSMUSG00000132519.1"; transcript_id "ENSMUSG00000132519.1_tx_14"; exon_id "chr11_30301681_30301865_-"; exonnum "2"; txlen "952";
chr11	sragcm37_mid	exon	30301681	30301865	0.00757520499707286	-	.	gene_id "ENSMUSG00000132519.1"; transcript_id "ENSMUSG00000132519.1_tx_16"; exon_id "chr11_30301681_30301865_-"; exonnum "2"; txlen "1229";
chr11	sragcm37_mid	exon	30301681	30301865	0.00757520499707286	-	.	gene_id "ENSMUSG00000132519.1"; transcript_id "ENSMUSG00000132519.1_tx_19"; exon_id "chr11_30301681_30301865_-"; exonnum "2"; txlen "1073";
chr11	sragcm37_mid	exon	30301681	30301865	0.00610224846986425	-	.	gene_id "ENSMUSG00000132519.1"; transcript_id "ENSMUSG00000132519.1_tx_22"; exon_id "chr11_30301681_30301865_-"; exonnum "2"; txlen "1069";
chr11	sragcm37_mid	exon	30301681	30301865	0.00610224846986425	-	.	gene_id "ENSMUSG00000132519.1"; transcript_id "ENSMUSG00000132519.1_tx_23"; exon_id "chr11_30301681_30301865_-"; exonnum "2"; txlen "1190";
chr11	sragcm37_mid	exon	30301681	30301865	0.00610224846986425	-	.	gene_id "ENSMUSG00000132519.1"; transcript_id "ENSMUSG00000132519.1_tx_25"; exon_id "chr11_30301681_30301865_-"; exonnum "2"; txlen "913";
chr11	sragcm37_mid	exon	30301681	30301865	0.00610224846986425	-	.	gene_id "ENSMUSG00000132519.1"; transcript_id "ENSMUSG00000132519.1_tx_27"; exon_id "chr11_30301681_30301865_-"; exonnum "2"; txlen "1034";
chr11	sragcm37_mid	exon	30301681	30301865	0.0197797019368014	-	.	gene_id "ENSMUSG00000132519.1"; transcript_id "ENSMUSG00000132519.1_tx_6"; exon_id "chr11_30301681_30301865_-"; exonnum "2"; txlen "837";
chr11	sragcm37_mid	exon	30301681	30301865	0.0140982981889967	-	.	gene_id "ENSMUSG00000132519.1"; transcript_id "ENSMUSG00000132519.1_tx_9"; exon_id "chr11_30301681_30301865_-"; exonnum "2"; txlen "681";
chr11	sragcm37_mid	exon	30301706	30301865	0.0103106956904603	-	.	gene_id "ENSMUSG00000132519.1"; transcript_id "ENSMUSG00000132519.1_tx_10"; exon_id "chr11_30301706_30301865_-"; exonnum "2"; txlen "1083";
chr11	sragcm37_mid	exon	30301706	30301865	0.0103106956904603	-	.	gene_id "ENSMUSG00000132519.1"; transcript_id "ENSMUSG00000132519.1_tx_13"; exon_id "chr11_30301706_30301865_-"; exonnum "2"; txlen "927";
chr11	sragcm37_mid	exon	30301706	30301865	0.00757520499707286	-	.	gene_id "ENSMUSG00000132519.1"; transcript_id "ENSMUSG00000132519.1_tx_15"; exon_id "chr11_30301706_30301865_-"; exonnum "2"; txlen "1204";
chr11	sragcm37_mid	exon	30301706	30301865	0.00757520499707286	-	.	gene_id "ENSMUSG00000132519.1"; transcript_id "ENSMUSG00000132519.1_tx_18"; exon_id "chr11_30301706_30301865_-"; exonnum "2"; txlen "1048";
chr11	sragcm37_mid	exon	30301706	30301865	0.00610224846986425	-	.	gene_id "ENSMUSG00000132519.1"; transcript_id "ENSMUSG00000132519.1_tx_20"; exon_id "chr11_30301706_30301865_-"; exonnum "2"; txlen "1044";
chr11	sragcm37_mid	exon	30301706	30301865	0.00610224846986425	-	.	gene_id "ENSMUSG00000132519.1"; transcript_id "ENSMUSG00000132519.1_tx_21"; exon_id "chr11_30301706_30301865_-"; exonnum "2"; txlen "1165";
chr11	sragcm37_mid	exon	30301706	30301865	0.00610224846986425	-	.	gene_id "ENSMUSG00000132519.1"; transcript_id "ENSMUSG00000132519.1_tx_24"; exon_id "chr11_30301706_30301865_-"; exonnum "2"; txlen "888";
chr11	sragcm37_mid	exon	30301706	30301865	0.00610224846986425	-	.	gene_id "ENSMUSG00000132519.1"; transcript_id "ENSMUSG00000132519.1_tx_26"; exon_id "chr11_30301706_30301865_-"; exonnum "2"; txlen "1009";
chr11	sragcm37_mid	exon	30301706	30301865	0.0206213913809206	-	.	gene_id "ENSMUSG00000132519.1"; transcript_id "ENSMUSG00000132519.1_tx_3"; exon_id "chr11_30301706_30301865_-"; exonnum "2"; txlen "812";
chr11	sragcm37_mid	exon	30301706	30301865	0.0204109690198908	-	.	gene_id "ENSMUSG00000132519.1"; transcript_id "ENSMUSG00000132519.1_tx_5"; exon_id "chr11_30301706_30301865_-"; exonnum "2"; txlen "656";
chr11	HAVANA	exon	30302297	30302440	0	-	.	gene_id "ENSMUSG00000132519.1"; transcript_id "ENSMUST00000312700.1"; gene_type "lncRNA"; gene_name "ENSMUSG00000132519"; transcript_type "lncRNA"; transcript_name "ENSMUST00000312700"; exon_number 1; exon_id "ENSMUSE00001617480.1"; level 2; tag "basic"; tag "Ensembl_canonical"; tag "GENCODE_Primary"; tag "TAGENE";
chr11	ENSEMBL_gcm37	exon	30302297	30302440	0.0103106956904603	-	.	gene_id "ENSMUSG00000132519.1"; transcript_id "ENSMUSG00000132519.1_tx_10"; exon_id "chr11_30302297_30302440_-"; exonnum "1"; txlen "1083";
chr11	ENSEMBL_gcm37	exon	30302297	30302440	0.0103106956904603	-	.	gene_id "ENSMUSG00000132519.1"; transcript_id "ENSMUSG00000132519.1_tx_11"; exon_id "chr11_30302297_30302440_-"; exonnum "1"; txlen "1108";
chr11	ENSEMBL_gcm37	exon	30302297	30302440	0.0103106956904603	-	.	gene_id "ENSMUSG00000132519.1"; transcript_id "ENSMUSG00000132519.1_tx_12"; exon_id "chr11_30302297_30302440_-"; exonnum "1"; txlen "767";
chr11	ENSEMBL_gcm37	exon	30302297	30302440	0.0103106956904603	-	.	gene_id "ENSMUSG00000132519.1"; transcript_id "ENSMUSG00000132519.1_tx_13"; exon_id "chr11_30302297_30302440_-"; exonnum "1"; txlen "927";
chr11	ENSEMBL_gcm37	exon	30302297	30302440	0.0103106956904603	-	.	gene_id "ENSMUSG00000132519.1"; transcript_id "ENSMUSG00000132519.1_tx_14"; exon_id "chr11_30302297_30302440_-"; exonnum "1"; txlen "952";
chr11	ENSEMBL_gcm37	exon	30302297	30302440	0.00757520499707286	-	.	gene_id "ENSMUSG00000132519.1"; transcript_id "ENSMUSG00000132519.1_tx_15"; exon_id "chr11_30302297_30302440_-"; exonnum "1"; txlen "1204";
chr11	ENSEMBL_gcm37	exon	30302297	30302440	0.00757520499707286	-	.	gene_id "ENSMUSG00000132519.1"; transcript_id "ENSMUSG00000132519.1_tx_16"; exon_id "chr11_30302297_30302440_-"; exonnum "1"; txlen "1229";
chr11	ENSEMBL_gcm37	exon	30302297	30302440	0.00757520499707286	-	.	gene_id "ENSMUSG00000132519.1"; transcript_id "ENSMUSG00000132519.1_tx_17"; exon_id "chr11_30302297_30302440_-"; exonnum "1"; txlen "888";
chr11	ENSEMBL_gcm37	exon	30302297	30302440	0.00757520499707286	-	.	gene_id "ENSMUSG00000132519.1"; transcript_id "ENSMUSG00000132519.1_tx_18"; exon_id "chr11_30302297_30302440_-"; exonnum "1"; txlen "1048";
chr11	ENSEMBL_gcm37	exon	30302297	30302440	0.00757520499707286	-	.	gene_id "ENSMUSG00000132519.1"; transcript_id "ENSMUSG00000132519.1_tx_19"; exon_id "chr11_30302297_30302440_-"; exonnum "1"; txlen "1073";
chr11	ENSEMBL_gcm37	exon	30302297	30302440	0.00610224846986425	-	.	gene_id "ENSMUSG00000132519.1"; transcript_id "ENSMUSG00000132519.1_tx_20"; exon_id "chr11_30302297_30302440_-"; exonnum "1"; txlen "1044";
chr11	ENSEMBL_gcm37	exon	30302297	30302440	0.00610224846986425	-	.	gene_id "ENSMUSG00000132519.1"; transcript_id "ENSMUSG00000132519.1_tx_21"; exon_id "chr11_30302297_30302440_-"; exonnum "1"; txlen "1165";
chr11	ENSEMBL_gcm37	exon	30302297	30302440	0.00610224846986425	-	.	gene_id "ENSMUSG00000132519.1"; transcript_id "ENSMUSG00000132519.1_tx_22"; exon_id "chr11_30302297_30302440_-"; exonnum "1"; txlen "1069";
chr11	ENSEMBL_gcm37	exon	30302297	30302440	0.00610224846986425	-	.	gene_id "ENSMUSG00000132519.1"; transcript_id "ENSMUSG00000132519.1_tx_23"; exon_id "chr11_30302297_30302440_-"; exonnum "1"; txlen "1190";
chr11	ENSEMBL_gcm37	exon	30302297	30302440	0.00610224846986425	-	.	gene_id "ENSMUSG00000132519.1"; transcript_id "ENSMUSG00000132519.1_tx_24"; exon_id "chr11_30302297_30302440_-"; exonnum "1"; txlen "888";
chr11	ENSEMBL_gcm37	exon	30302297	30302440	0.00610224846986425	-	.	gene_id "ENSMUSG00000132519.1"; transcript_id "ENSMUSG00000132519.1_tx_25"; exon_id "chr11_30302297_30302440_-"; exonnum "1"; txlen "913";
chr11	ENSEMBL_gcm37	exon	30302297	30302440	0.00610224846986425	-	.	gene_id "ENSMUSG00000132519.1"; transcript_id "ENSMUSG00000132519.1_tx_26"; exon_id "chr11_30302297_30302440_-"; exonnum "1"; txlen "1009";
chr11	ENSEMBL_gcm37	exon	30302297	30302440	0.00610224846986425	-	.	gene_id "ENSMUSG00000132519.1"; transcript_id "ENSMUSG00000132519.1_tx_27"; exon_id "chr11_30302297_30302440_-"; exonnum "1"; txlen "1034";
chr11	ENSEMBL_gcm37	exon	30302297	30302440	0.00610224846986425	-	.	gene_id "ENSMUSG00000132519.1"; transcript_id "ENSMUSG00000132519.1_tx_28"; exon_id "chr11_30302297_30302440_-"; exonnum "1"; txlen "728";
chr11	ENSEMBL_gcm37	exon	30302297	30302440	0.00610224846986425	-	.	gene_id "ENSMUSG00000132519.1"; transcript_id "ENSMUSG00000132519.1_tx_29"; exon_id "chr11_30302297_30302440_-"; exonnum "1"; txlen "849";
chr11	ENSEMBL_gcm37	exon	30302297	30302440	0.0206213913809206	-	.	gene_id "ENSMUSG00000132519.1"; transcript_id "ENSMUSG00000132519.1_tx_3"; exon_id "chr11_30302297_30302440_-"; exonnum "1"; txlen "812";
chr11	ENSEMBL_gcm37	exon	30302297	30302440	0.0204109690198908	-	.	gene_id "ENSMUSG00000132519.1"; transcript_id "ENSMUSG00000132519.1_tx_5"; exon_id "chr11_30302297_30302440_-"; exonnum "1"; txlen "656";
chr11	ENSEMBL_gcm37	exon	30302297	30302440	0.0197797019368014	-	.	gene_id "ENSMUSG00000132519.1"; transcript_id "ENSMUSG00000132519.1_tx_6"; exon_id "chr11_30302297_30302440_-"; exonnum "1"; txlen "837";
chr11	ENSEMBL_gcm37	exon	30302297	30302440	0.0140982981889967	-	.	gene_id "ENSMUSG00000132519.1"; transcript_id "ENSMUSG00000132519.1_tx_9"; exon_id "chr11_30302297_30302440_-"; exonnum "1"; txlen "681";
chr11	sragcm37_ss	exon	30315171	30315300	0.207933565941349	-	.	gene_id "ENSMUSG00000132519.1"; transcript_id "ENSMUSG00000132519.1_tx_1"; exon_id "chr11_30315171_30315300_-"; exonnum "1"; txlen "707";
chr11	sragcm37_ss	exon	30315171	30315300	0.0225557135223101	-	.	gene_id "ENSMUSG00000132519.1"; transcript_id "ENSMUSG00000132519.1_tx_2"; exon_id "chr11_30315171_30315300_-"; exonnum "1"; txlen "566";
chr11	sragcm37_ss	exon	30315171	30315300	0.0196034788849368	-	.	gene_id "ENSMUSG00000132519.1"; transcript_id "ENSMUSG00000132519.1_tx_7"; exon_id "chr11_30315171_30315300_-"; exonnum "1"; txlen "746";
chr11	HAVANA	UTR	30376006	30376166	0	-	.	gene_id "ENSMUSG00000040919.14"; transcript_id "ENSMUST00000041763.14"; gene_type "protein_coding"; gene_name "4930505A04Rik"; transcript_type "protein_coding"; transcript_name "4930505A04Rik-201"; exon_number 5; exon_id "ENSMUSE00001311630.2"; level 2; protein_id "ENSMUSP00000045288.8"; transcript_support_level "2"; mgi_id "MGI:1922337"; tag "basic"; tag "Ensembl_canonical"; tag "GENCODE_Primary"; tag "appris_principal_1"; tag "CCDS"; ccdsid "CCDS48764.1"; havana_gene "OTTMUSG00000005342.1"; havana_transcript "OTTMUST00000011923.1";
chr11	HAVANA	exon	30376006	30376364	0	-	.	gene_id "ENSMUSG00000040919.14"; transcript_id "ENSMUST00000041763.14"; gene_type "protein_coding"; gene_name "4930505A04Rik"; transcript_type "protein_coding"; transcript_name "4930505A04Rik-201"; exon_number 5; exon_id "ENSMUSE00001311630.2"; level 2; protein_id "ENSMUSP00000045288.8"; transcript_support_level "2"; mgi_id "MGI:1922337"; tag "basic"; tag "Ensembl_canonical"; tag "GENCODE_Primary"; tag "appris_principal_1"; tag "CCDS"; ccdsid "CCDS48764.1"; havana_gene "OTTMUSG00000005342.1"; havana_transcript "OTTMUST00000011923.1";
chr11	HAVANA	exon	30376006	30376364	0	-	.	gene_id "ENSMUSG00000040919.14"; transcript_id "ENSMUST00000152718.2"; gene_type "protein_coding"; gene_name "4930505A04Rik"; transcript_type "nonsense_mediated_decay"; transcript_name "4930505A04Rik-202"; exon_number 6; exon_id "ENSMUSE00001249504.2"; level 2; protein_id "ENSMUSP00000117004.2"; transcript_support_level "2"; mgi_id "MGI:1922337"; havana_gene "OTTMUSG00000005342.1"; havana_transcript "OTTMUST00000011924.1";
chr11	HAVANA	UTR	30376006	30376364	0	-	.	gene_id "ENSMUSG00000040919.14"; transcript_id "ENSMUST00000152718.2"; gene_type "protein_coding"; gene_name "4930505A04Rik"; transcript_type "nonsense_mediated_decay"; transcript_name "4930505A04Rik-202"; exon_number 6; exon_id "ENSMUSE00001249504.2"; level 2; protein_id "ENSMUSP00000117004.2"; transcript_support_level "2"; mgi_id "MGI:1922337"; havana_gene "OTTMUSG00000005342.1"; havana_transcript "OTTMUST00000011924.1";
chr11	ENSEMBL_gcm37	exon	30376006	30376364	2.12015701659571	-	.	gene_id "ENSMUSG00000040919.14"; transcript_id "ENSMUSG00000040919.14_tx_3"; exon_id "chr11_30376006_30376364_-"; exonnum "4"; txlen "690";
chr11	ENSEMBL_gcm37	exon	30376006	30376364	0.0827901927914932	-	.	gene_id "ENSMUSG00000040919.14"; transcript_id "ENSMUSG00000040919.14_tx_4"; exon_id "chr11_30376006_30376364_-"; exonnum "6"; txlen "965";
chr11	HAVANA	transcript	30376006	30421808	0	-	.	gene_id "ENSMUSG00000040919.14"; transcript_id "ENSMUST00000041763.14"; gene_type "protein_coding"; gene_name "4930505A04Rik"; transcript_type "protein_coding"; transcript_name "4930505A04Rik-201"; level 2; protein_id "ENSMUSP00000045288.8"; transcript_support_level "2"; mgi_id "MGI:1922337"; tag "basic"; tag "Ensembl_canonical"; tag "GENCODE_Primary"; tag "appris_principal_1"; tag "CCDS"; ccdsid "CCDS48764.1"; havana_gene "OTTMUSG00000005342.1"; havana_transcript "OTTMUST00000011923.1";
chr11	HAVANA	gene	30376006	30421827	0	-	.	gene_id "ENSMUSG00000040919.14"; gene_type "protein_coding"; gene_name "4930505A04Rik"; level 2; mgi_id "MGI:1922337"; havana_gene "OTTMUSG00000005342.1";
chr11	HAVANA	transcript	30376006	30421827	0	-	.	gene_id "ENSMUSG00000040919.14"; transcript_id "ENSMUST00000152718.2"; gene_type "protein_coding"; gene_name "4930505A04Rik"; transcript_type "nonsense_mediated_decay"; transcript_name "4930505A04Rik-202"; level 2; protein_id "ENSMUSP00000117004.2"; transcript_support_level "2"; mgi_id "MGI:1922337"; havana_gene "OTTMUSG00000005342.1"; havana_transcript "OTTMUST00000011924.1";
chr11	HAVANA	stop_codon	30376164	30376166	0	-	0	gene_id "ENSMUSG00000040919.14"; transcript_id "ENSMUST00000041763.14"; gene_type "protein_coding"; gene_name "4930505A04Rik"; transcript_type "protein_coding"; transcript_name "4930505A04Rik-201"; exon_number 5; exon_id "ENSMUSE00001311630.2"; level 2; protein_id "ENSMUSP00000045288.8"; transcript_support_level "2"; mgi_id "MGI:1922337"; tag "basic"; tag "Ensembl_canonical"; tag "GENCODE_Primary"; tag "appris_principal_1"; tag "CCDS"; ccdsid "CCDS48764.1"; havana_gene "OTTMUSG00000005342.1"; havana_transcript "OTTMUST00000011923.1";
chr11	HAVANA	CDS	30376167	30376364	0	-	0	gene_id "ENSMUSG00000040919.14"; transcript_id "ENSMUST00000041763.14"; gene_type "protein_coding"; gene_name "4930505A04Rik"; transcript_type "protein_coding"; transcript_name "4930505A04Rik-201"; exon_number 5; exon_id "ENSMUSE00001311630.2"; level 2; protein_id "ENSMUSP00000045288.8"; transcript_support_level "2"; mgi_id "MGI:1922337"; tag "basic"; tag "Ensembl_canonical"; tag "GENCODE_Primary"; tag "appris_principal_1"; tag "CCDS"; ccdsid "CCDS48764.1"; havana_gene "OTTMUSG00000005342.1"; havana_transcript "OTTMUST00000011923.1";
chr11	HAVANA	exon	30377054	30377169	0	-	.	gene_id "ENSMUSG00000040919.14"; transcript_id "ENSMUST00000041763.14"; gene_type "protein_coding"; gene_name "4930505A04Rik"; transcript_type "protein_coding"; transcript_name "4930505A04Rik-201"; exon_number 4; exon_id "ENSMUSE00001207086.2"; level 2; protein_id "ENSMUSP00000045288.8"; transcript_support_level "2"; mgi_id "MGI:1922337"; tag "basic"; tag "Ensembl_canonical"; tag "GENCODE_Primary"; tag "appris_principal_1"; tag "CCDS"; ccdsid "CCDS48764.1"; havana_gene "OTTMUSG00000005342.1"; havana_transcript "OTTMUST00000011923.1";
chr11	HAVANA	CDS	30377054	30377169	0	-	2	gene_id "ENSMUSG00000040919.14"; transcript_id "ENSMUST00000041763.14"; gene_type "protein_coding"; gene_name "4930505A04Rik"; transcript_type "protein_coding"; transcript_name "4930505A04Rik-201"; exon_number 4; exon_id "ENSMUSE00001207086.2"; level 2; protein_id "ENSMUSP00000045288.8"; transcript_support_level "2"; mgi_id "MGI:1922337"; tag "basic"; tag "Ensembl_canonical"; tag "GENCODE_Primary"; tag "appris_principal_1"; tag "CCDS"; ccdsid "CCDS48764.1"; havana_gene "OTTMUSG00000005342.1"; havana_transcript "OTTMUST00000011923.1";
chr11	HAVANA	exon	30377054	30377169	0	-	.	gene_id "ENSMUSG00000040919.14"; transcript_id "ENSMUST00000152718.2"; gene_type "protein_coding"; gene_name "4930505A04Rik"; transcript_type "nonsense_mediated_decay"; transcript_name "4930505A04Rik-202"; exon_number 5; exon_id "ENSMUSE00001243421.2"; level 2; protein_id "ENSMUSP00000117004.2"; transcript_support_level "2"; mgi_id "MGI:1922337"; havana_gene "OTTMUSG00000005342.1"; havana_transcript "OTTMUST00000011924.1";
chr11	HAVANA	UTR	30377054	30377169	0	-	.	gene_id "ENSMUSG00000040919.14"; transcript_id "ENSMUST00000152718.2"; gene_type "protein_coding"; gene_name "4930505A04Rik"; transcript_type "nonsense_mediated_decay"; transcript_name "4930505A04Rik-202"; exon_number 5; exon_id "ENSMUSE00001243421.2"; level 2; protein_id "ENSMUSP00000117004.2"; transcript_support_level "2"; mgi_id "MGI:1922337"; havana_gene "OTTMUSG00000005342.1"; havana_transcript "OTTMUST00000011924.1";
chr11	ENSEMBL_gcm37	exon	30377054	30377169	2.12015701659571	-	.	gene_id "ENSMUSG00000040919.14"; transcript_id "ENSMUSG00000040919.14_tx_3"; exon_id "chr11_30377054_30377169_-"; exonnum "3"; txlen "690";
chr11	ENSEMBL_gcm37	exon	30377054	30377169	0.0827901927914932	-	.	gene_id "ENSMUSG00000040919.14"; transcript_id "ENSMUSG00000040919.14_tx_4"; exon_id "chr11_30377054_30377169_-"; exonnum "5"; txlen "965";
chr11	HAVANA	UTR	30396227	30396363	0	-	.	gene_id "ENSMUSG00000040919.14"; transcript_id "ENSMUST00000152718.2"; gene_type "protein_coding"; gene_name "4930505A04Rik"; transcript_type "nonsense_mediated_decay"; transcript_name "4930505A04Rik-202"; exon_number 4; exon_id "ENSMUSE00001278909.2"; level 2; protein_id "ENSMUSP00000117004.2"; transcript_support_level "2"; mgi_id "MGI:1922337"; havana_gene "OTTMUSG00000005342.1"; havana_transcript "OTTMUST00000011924.1";
chr11	HAVANA	exon	30396227	30396380	0	-	.	gene_id "ENSMUSG00000040919.14"; transcript_id "ENSMUST00000041763.14"; gene_type "protein_coding"; gene_name "4930505A04Rik"; transcript_type "protein_coding"; transcript_name "4930505A04Rik-201"; exon_number 3; exon_id "ENSMUSE00001235254.2"; level 2; protein_id "ENSMUSP00000045288.8"; transcript_support_level "2"; mgi_id "MGI:1922337"; tag "basic"; tag "Ensembl_canonical"; tag "GENCODE_Primary"; tag "appris_principal_1"; tag "CCDS"; ccdsid "CCDS48764.1"; havana_gene "OTTMUSG00000005342.1"; havana_transcript "OTTMUST00000011923.1";
chr11	HAVANA	CDS	30396227	30396380	0	-	0	gene_id "ENSMUSG00000040919.14"; transcript_id "ENSMUST00000041763.14"; gene_type "protein_coding"; gene_name "4930505A04Rik"; transcript_type "protein_coding"; transcript_name "4930505A04Rik-201"; exon_number 3; exon_id "ENSMUSE00001235254.2"; level 2; protein_id "ENSMUSP00000045288.8"; transcript_support_level "2"; mgi_id "MGI:1922337"; tag "basic"; tag "Ensembl_canonical"; tag "GENCODE_Primary"; tag "appris_principal_1"; tag "CCDS"; ccdsid "CCDS48764.1"; havana_gene "OTTMUSG00000005342.1"; havana_transcript "OTTMUST00000011923.1";
chr11	HAVANA	exon	30396227	30396380	0	-	.	gene_id "ENSMUSG00000040919.14"; transcript_id "ENSMUST00000152718.2"; gene_type "protein_coding"; gene_name "4930505A04Rik"; transcript_type "nonsense_mediated_decay"; transcript_name "4930505A04Rik-202"; exon_number 4; exon_id "ENSMUSE00001278909.2"; level 2; protein_id "ENSMUSP00000117004.2"; transcript_support_level "2"; mgi_id "MGI:1922337"; havana_gene "OTTMUSG00000005342.1"; havana_transcript "OTTMUST00000011924.1";
chr11	ENSEMBL_gcm37	exon	30396227	30396380	2.12015701659571	-	.	gene_id "ENSMUSG00000040919.14"; transcript_id "ENSMUSG00000040919.14_tx_3"; exon_id "chr11_30396227_30396380_-"; exonnum "2"; txlen "690";
chr11	ENSEMBL_gcm37	exon	30396227	30396380	0.0827901927914932	-	.	gene_id "ENSMUSG00000040919.14"; transcript_id "ENSMUSG00000040919.14_tx_4"; exon_id "chr11_30396227_30396380_-"; exonnum "4"; txlen "965";
chr11	HAVANA	stop_codon	30396361	30396363	0	-	0	gene_id "ENSMUSG00000040919.14"; transcript_id "ENSMUST00000152718.2"; gene_type "protein_coding"; gene_name "4930505A04Rik"; transcript_type "nonsense_mediated_decay"; transcript_name "4930505A04Rik-202"; exon_number 4; exon_id "ENSMUSE00001278909.2"; level 2; protein_id "ENSMUSP00000117004.2"; transcript_support_level "2"; mgi_id "MGI:1922337"; havana_gene "OTTMUSG00000005342.1"; havana_transcript "OTTMUST00000011924.1";
chr11	HAVANA	CDS	30396364	30396380	0	-	2	gene_id "ENSMUSG00000040919.14"; transcript_id "ENSMUST00000152718.2"; gene_type "protein_coding"; gene_name "4930505A04Rik"; transcript_type "nonsense_mediated_decay"; transcript_name "4930505A04Rik-202"; exon_number 4; exon_id "ENSMUSE00001278909.2"; level 2; protein_id "ENSMUSP00000117004.2"; transcript_support_level "2"; mgi_id "MGI:1922337"; havana_gene "OTTMUSG00000005342.1"; havana_transcript "OTTMUST00000011924.1";
chr11	HAVANA	exon	30404146	30404212	0	-	.	gene_id "ENSMUSG00000040919.14"; transcript_id "ENSMUST00000152718.2"; gene_type "protein_coding"; gene_name "4930505A04Rik"; transcript_type "nonsense_mediated_decay"; transcript_name "4930505A04Rik-202"; exon_number 3; exon_id "ENSMUSE00000773174.2"; level 2; protein_id "ENSMUSP00000117004.2"; transcript_support_level "2"; mgi_id "MGI:1922337"; havana_gene "OTTMUSG00000005342.1"; havana_transcript "OTTMUST00000011924.1";
chr11	HAVANA	CDS	30404146	30404212	0	-	0	gene_id "ENSMUSG00000040919.14"; transcript_id "ENSMUST00000152718.2"; gene_type "protein_coding"; gene_name "4930505A04Rik"; transcript_type "nonsense_mediated_decay"; transcript_name "4930505A04Rik-202"; exon_number 3; exon_id "ENSMUSE00000773174.2"; level 2; protein_id "ENSMUSP00000117004.2"; transcript_support_level "2"; mgi_id "MGI:1922337"; havana_gene "OTTMUSG00000005342.1"; havana_transcript "OTTMUST00000011924.1";
chr11	ENSEMBL_gcm37	exon	30404146	30404212	0.0827901927914932	-	.	gene_id "ENSMUSG00000040919.14"; transcript_id "ENSMUSG00000040919.14_tx_4"; exon_id "chr11_30404146_30404212_-"; exonnum "3"; txlen "965";
chr11	HAVANA	exon	30404671	30404878	0	-	.	gene_id "ENSMUSG00000040919.14"; transcript_id "ENSMUST00000041763.14"; gene_type "protein_coding"; gene_name "4930505A04Rik"; transcript_type "protein_coding"; transcript_name "4930505A04Rik-201"; exon_number 2; exon_id "ENSMUSE00000404153.3"; level 2; protein_id "ENSMUSP00000045288.8"; transcript_support_level "2"; mgi_id "MGI:1922337"; tag "basic"; tag "Ensembl_canonical"; tag "GENCODE_Primary"; tag "appris_principal_1"; tag "CCDS"; ccdsid "CCDS48764.1"; havana_gene "OTTMUSG00000005342.1"; havana_transcript "OTTMUST00000011923.1";
chr11	HAVANA	CDS	30404671	30404878	0	-	1	gene_id "ENSMUSG00000040919.14"; transcript_id "ENSMUST00000041763.14"; gene_type "protein_coding"; gene_name "4930505A04Rik"; transcript_type "protein_coding"; transcript_name "4930505A04Rik-201"; exon_number 2; exon_id "ENSMUSE00000404153.3"; level 2; protein_id "ENSMUSP00000045288.8"; transcript_support_level "2"; mgi_id "MGI:1922337"; tag "basic"; tag "Ensembl_canonical"; tag "GENCODE_Primary"; tag "appris_principal_1"; tag "CCDS"; ccdsid "CCDS48764.1"; havana_gene "OTTMUSG00000005342.1"; havana_transcript "OTTMUST00000011923.1";
chr11	HAVANA	exon	30404671	30404878	0	-	.	gene_id "ENSMUSG00000040919.14"; transcript_id "ENSMUST00000152718.2"; gene_type "protein_coding"; gene_name "4930505A04Rik"; transcript_type "nonsense_mediated_decay"; transcript_name "4930505A04Rik-202"; exon_number 2; exon_id "ENSMUSE00000404153.3"; level 2; protein_id "ENSMUSP00000117004.2"; transcript_support_level "2"; mgi_id "MGI:1922337"; havana_gene "OTTMUSG00000005342.1"; havana_transcript "OTTMUST00000011924.1";
chr11	HAVANA	CDS	30404671	30404878	0	-	1	gene_id "ENSMUSG00000040919.14"; transcript_id "ENSMUST00000152718.2"; gene_type "protein_coding"; gene_name "4930505A04Rik"; transcript_type "nonsense_mediated_decay"; transcript_name "4930505A04Rik-202"; exon_number 2; exon_id "ENSMUSE00000404153.3"; level 2; protein_id "ENSMUSP00000117004.2"; transcript_support_level "2"; mgi_id "MGI:1922337"; havana_gene "OTTMUSG00000005342.1"; havana_transcript "OTTMUST00000011924.1";
chr11	ENSEMBL_gcm37	exon	30404671	30404878	0.0827901927914932	-	.	gene_id "ENSMUSG00000040919.14"; transcript_id "ENSMUSG00000040919.14_tx_4"; exon_id "chr11_30404671_30404878_-"; exonnum "2"; txlen "965";
chr11	HAVANA	CDS	30421742	30421764	0	-	0	gene_id "ENSMUSG00000040919.14"; transcript_id "ENSMUST00000041763.14"; gene_type "protein_coding"; gene_name "4930505A04Rik"; transcript_type "protein_coding"; transcript_name "4930505A04Rik-201"; exon_number 1; exon_id "ENSMUSE00000756320.2"; level 2; protein_id "ENSMUSP00000045288.8"; transcript_support_level "2"; mgi_id "MGI:1922337"; tag "basic"; tag "Ensembl_canonical"; tag "GENCODE_Primary"; tag "appris_principal_1"; tag "CCDS"; ccdsid "CCDS48764.1"; havana_gene "OTTMUSG00000005342.1"; havana_transcript "OTTMUST00000011923.1";
chr11	HAVANA	CDS	30421742	30421764	0	-	0	gene_id "ENSMUSG00000040919.14"; transcript_id "ENSMUST00000152718.2"; gene_type "protein_coding"; gene_name "4930505A04Rik"; transcript_type "nonsense_mediated_decay"; transcript_name "4930505A04Rik-202"; exon_number 1; exon_id "ENSMUSE00000255585.3"; level 2; protein_id "ENSMUSP00000117004.2"; transcript_support_level "2"; mgi_id "MGI:1922337"; havana_gene "OTTMUSG00000005342.1"; havana_transcript "OTTMUST00000011924.1";
chr11	HAVANA	exon	30421742	30421808	0	-	.	gene_id "ENSMUSG00000040919.14"; transcript_id "ENSMUST00000041763.14"; gene_type "protein_coding"; gene_name "4930505A04Rik"; transcript_type "protein_coding"; transcript_name "4930505A04Rik-201"; exon_number 1; exon_id "ENSMUSE00000756320.2"; level 2; protein_id "ENSMUSP00000045288.8"; transcript_support_level "2"; mgi_id "MGI:1922337"; tag "basic"; tag "Ensembl_canonical"; tag "GENCODE_Primary"; tag "appris_principal_1"; tag "CCDS"; ccdsid "CCDS48764.1"; havana_gene "OTTMUSG00000005342.1"; havana_transcript "OTTMUST00000011923.1";
chr11	HAVANA	exon	30421742	30421827	0	-	.	gene_id "ENSMUSG00000040919.14"; transcript_id "ENSMUST00000152718.2"; gene_type "protein_coding"; gene_name "4930505A04Rik"; transcript_type "nonsense_mediated_decay"; transcript_name "4930505A04Rik-202"; exon_number 1; exon_id "ENSMUSE00000255585.3"; level 2; protein_id "ENSMUSP00000117004.2"; transcript_support_level "2"; mgi_id "MGI:1922337"; havana_gene "OTTMUSG00000005342.1"; havana_transcript "OTTMUST00000011924.1";
chr11	HAVANA	start_codon	30421762	30421764	0	-	0	gene_id "ENSMUSG00000040919.14"; transcript_id "ENSMUST00000041763.14"; gene_type "protein_coding"; gene_name "4930505A04Rik"; transcript_type "protein_coding"; transcript_name "4930505A04Rik-201"; exon_number 1; exon_id "ENSMUSE00000756320.2"; level 2; protein_id "ENSMUSP00000045288.8"; transcript_support_level "2"; mgi_id "MGI:1922337"; tag "basic"; tag "Ensembl_canonical"; tag "GENCODE_Primary"; tag "appris_principal_1"; tag "CCDS"; ccdsid "CCDS48764.1"; havana_gene "OTTMUSG00000005342.1"; havana_transcript "OTTMUST00000011923.1";
chr11	HAVANA	start_codon	30421762	30421764	0	-	0	gene_id "ENSMUSG00000040919.14"; transcript_id "ENSMUST00000152718.2"; gene_type "protein_coding"; gene_name "4930505A04Rik"; transcript_type "nonsense_mediated_decay"; transcript_name "4930505A04Rik-202"; exon_number 1; exon_id "ENSMUSE00000255585.3"; level 2; protein_id "ENSMUSP00000117004.2"; transcript_support_level "2"; mgi_id "MGI:1922337"; havana_gene "OTTMUSG00000005342.1"; havana_transcript "OTTMUST00000011924.1";
chr11	HAVANA	UTR	30421765	30421808	0	-	.	gene_id "ENSMUSG00000040919.14"; transcript_id "ENSMUST00000041763.14"; gene_type "protein_coding"; gene_name "4930505A04Rik"; transcript_type "protein_coding"; transcript_name "4930505A04Rik-201"; exon_number 1; exon_id "ENSMUSE00000756320.2"; level 2; protein_id "ENSMUSP00000045288.8"; transcript_support_level "2"; mgi_id "MGI:1922337"; tag "basic"; tag "Ensembl_canonical"; tag "GENCODE_Primary"; tag "appris_principal_1"; tag "CCDS"; ccdsid "CCDS48764.1"; havana_gene "OTTMUSG00000005342.1"; havana_transcript "OTTMUST00000011923.1";
chr11	HAVANA	UTR	30421765	30421827	0	-	.	gene_id "ENSMUSG00000040919.14"; transcript_id "ENSMUST00000152718.2"; gene_type "protein_coding"; gene_name "4930505A04Rik"; transcript_type "nonsense_mediated_decay"; transcript_name "4930505A04Rik-202"; exon_number 1; exon_id "ENSMUSE00000255585.3"; level 2; protein_id "ENSMUSP00000117004.2"; transcript_support_level "2"; mgi_id "MGI:1922337"; havana_gene "OTTMUSG00000005342.1"; havana_transcript "OTTMUST00000011924.1";
chr11	sragcm37_ss	exon	30421819	30421879	2.12015701659571	-	.	gene_id "ENSMUSG00000040919.14"; transcript_id "ENSMUSG00000040919.14_tx_3"; exon_id "chr11_30421819_30421879_-"; exonnum "1"; txlen "690";
chr11	sragcm37_ss	exon	30421819	30421879	0.0827901927914932	-	.	gene_id "ENSMUSG00000040919.14"; transcript_id "ENSMUSG00000040919.14_tx_4"; exon_id "chr11_30421819_30421879_-"; exonnum "1"; txlen "965";
chr11	HAVANA	UTR	30455991	30456327	0	-	.	gene_id "ENSMUSG00000060923.6"; transcript_id "ENSMUST00000074613.4"; gene_type "protein_coding"; gene_name "Acyp2"; transcript_type "protein_coding"; transcript_name "Acyp2-201"; exon_number 4; exon_id "ENSMUSE00000680302.2"; level 2; protein_id "ENSMUSP00000074195.4"; transcript_support_level "1"; mgi_id "MGI:1922822"; tag "basic"; tag "Ensembl_canonical"; tag "GENCODE_Primary"; tag "appris_principal_1"; tag "CCDS"; ccdsid "CCDS24507.1"; havana_gene "OTTMUSG00000005346.1"; havana_transcript "OTTMUST00000011928.1";
chr11	HAVANA	exon	30455991	30456439	0	-	.	gene_id "ENSMUSG00000060923.6"; transcript_id "ENSMUST00000074613.4"; gene_type "protein_coding"; gene_name "Acyp2"; transcript_type "protein_coding"; transcript_name "Acyp2-201"; exon_number 4; exon_id "ENSMUSE00000680302.2"; level 2; protein_id "ENSMUSP00000074195.4"; transcript_support_level "1"; mgi_id "MGI:1922822"; tag "basic"; tag "Ensembl_canonical"; tag "GENCODE_Primary"; tag "appris_principal_1"; tag "CCDS"; ccdsid "CCDS24507.1"; havana_gene "OTTMUSG00000005346.1"; havana_transcript "OTTMUST00000011928.1";
chr11	ENSEMBL_gcm37	exon	30455991	30456439	0.0920160899713209	-	.	gene_id "ENSMUSG00000060923.6"; transcript_id "ENSMUSG00000060923.6_tx_10"; exon_id "chr11_30455991_30456439_-"; exonnum "5"; txlen "1028";
chr11	ENSEMBL_gcm37	exon	30455991	30456439	0.0679481176287321	-	.	gene_id "ENSMUSG00000060923.6"; transcript_id "ENSMUSG00000060923.6_tx_12"; exon_id "chr11_30455991_30456439_-"; exonnum "3"; txlen "692";
chr11	ENSEMBL_gcm37	exon	30455991	30456439	0.0603782026474262	-	.	gene_id "ENSMUSG00000060923.6"; transcript_id "ENSMUSG00000060923.6_tx_14"; exon_id "chr11_30455991_30456439_-"; exonnum "5"; txlen "967";
chr11	ENSEMBL_gcm37	exon	30455991	30456439	0.0493257996789897	-	.	gene_id "ENSMUSG00000060923.6"; transcript_id "ENSMUSG00000060923.6_tx_18"; exon_id "chr11_30455991_30456439_-"; exonnum "4"; txlen "785";
chr11	ENSEMBL_gcm37	exon	30455991	30456439	0.0414108068305575	-	.	gene_id "ENSMUSG00000060923.6"; transcript_id "ENSMUSG00000060923.6_tx_22"; exon_id "chr11_30455991_30456439_-"; exonnum "5"; txlen "998";
chr11	ENSEMBL_gcm37	exon	30455991	30456439	0.0375588016416904	-	.	gene_id "ENSMUSG00000060923.6"; transcript_id "ENSMUSG00000060923.6_tx_25"; exon_id "chr11_30455991_30456439_-"; exonnum "6"; txlen "1176";
chr11	ENSEMBL_gcm37	exon	30455991	30456439	0.0319149244580616	-	.	gene_id "ENSMUSG00000060923.6"; transcript_id "ENSMUSG00000060923.6_tx_28"; exon_id "chr11_30455991_30456439_-"; exonnum "5"; txlen "1094";
chr11	ENSEMBL_gcm37	exon	30455991	30456439	0.0132566087448775	-	.	gene_id "ENSMUSG00000060923.6"; transcript_id "ENSMUSG00000060923.6_tx_45"; exon_id "chr11_30455991_30456439_-"; exonnum "6"; txlen "1151";
chr11	ENSEMBL_gcm37	exon	30455991	30456439	0.103236393943839	-	.	gene_id "ENSMUSG00000060923.6"; transcript_id "ENSMUSG00000060923.6_tx_8"; exon_id "chr11_30455991_30456439_-"; exonnum "6"; txlen "1237";
chr11	HAVANA	gene	30455991	30599587	0	-	.	gene_id "ENSMUSG00000060923.6"; gene_type "protein_coding"; gene_name "Acyp2"; level 2; mgi_id "MGI:1922822"; tag "overlapping_locus"; havana_gene "OTTMUSG00000005346.1";
chr11	HAVANA	transcript	30455991	30599587	0	-	.	gene_id "ENSMUSG00000060923.6"; transcript_id "ENSMUST00000074613.4"; gene_type "protein_coding"; gene_name "Acyp2"; transcript_type "protein_coding"; transcript_name "Acyp2-201"; level 2; protein_id "ENSMUSP00000074195.4"; transcript_support_level "1"; mgi_id "MGI:1922822"; tag "basic"; tag "Ensembl_canonical"; tag "GENCODE_Primary"; tag "appris_principal_1"; tag "CCDS"; ccdsid "CCDS24507.1"; havana_gene "OTTMUSG00000005346.1"; havana_transcript "OTTMUST00000011928.1";
chr11	HAVANA	stop_codon	30456325	30456327	0	-	0	gene_id "ENSMUSG00000060923.6"; transcript_id "ENSMUST00000074613.4"; gene_type "protein_coding"; gene_name "Acyp2"; transcript_type "protein_coding"; transcript_name "Acyp2-201"; exon_number 4; exon_id "ENSMUSE00000680302.2"; level 2; protein_id "ENSMUSP00000074195.4"; transcript_support_level "1"; mgi_id "MGI:1922822"; tag "basic"; tag "Ensembl_canonical"; tag "GENCODE_Primary"; tag "appris_principal_1"; tag "CCDS"; ccdsid "CCDS24507.1"; havana_gene "OTTMUSG00000005346.1"; havana_transcript "OTTMUST00000011928.1";
chr11	HAVANA	CDS	30456328	30456439	0	-	1	gene_id "ENSMUSG00000060923.6"; transcript_id "ENSMUST00000074613.4"; gene_type "protein_coding"; gene_name "Acyp2"; transcript_type "protein_coding"; transcript_name "Acyp2-201"; exon_number 4; exon_id "ENSMUSE00000680302.2"; level 2; protein_id "ENSMUSP00000074195.4"; transcript_support_level "1"; mgi_id "MGI:1922822"; tag "basic"; tag "Ensembl_canonical"; tag "GENCODE_Primary"; tag "appris_principal_1"; tag "CCDS"; ccdsid "CCDS24507.1"; havana_gene "OTTMUSG00000005346.1"; havana_transcript "OTTMUST00000011928.1";
chr11	HAVANA	exon	30518182	30518389	0	-	.	gene_id "ENSMUSG00000082078.2"; transcript_id "ENSMUST00000118277.2"; gene_type "processed_pseudogene"; gene_name "Gm12098"; transcript_type "processed_pseudogene"; transcript_name "Gm12098-201"; exon_number 2; exon_id "ENSMUSE00000714176.2"; level 2; transcript_support_level "NA"; mgi_id "MGI:3651581"; ont "PGO:0000004"; tag "basic"; tag "Ensembl_canonical"; tag "GENCODE_Primary"; havana_gene "OTTMUSG00000005345.1"; havana_transcript "OTTMUST00000011927.1";
chr11	HAVANA	gene	30518182	30518898	0	-	.	gene_id "ENSMUSG00000082078.2"; gene_type "processed_pseudogene"; gene_name "Gm12098"; level 2; mgi_id "MGI:3651581"; tag "overlapping_locus"; havana_gene "OTTMUSG00000005345.1";
chr11	HAVANA	transcript	30518182	30518898	0	-	.	gene_id "ENSMUSG00000082078.2"; transcript_id "ENSMUST00000118277.2"; gene_type "processed_pseudogene"; gene_name "Gm12098"; transcript_type "processed_pseudogene"; transcript_name "Gm12098-201"; level 2; transcript_support_level "NA"; mgi_id "MGI:3651581"; ont "PGO:0000004"; tag "basic"; tag "Ensembl_canonical"; tag "GENCODE_Primary"; havana_gene "OTTMUSG00000005345.1"; havana_transcript "OTTMUST00000011927.1";
chr11	HAVANA	exon	30518599	30518898	0	-	.	gene_id "ENSMUSG00000082078.2"; transcript_id "ENSMUST00000118277.2"; gene_type "processed_pseudogene"; gene_name "Gm12098"; transcript_type "processed_pseudogene"; transcript_name "Gm12098-201"; exon_number 1; exon_id "ENSMUSE00000712541.2"; level 2; transcript_support_level "NA"; mgi_id "MGI:3651581"; ont "PGO:0000004"; tag "basic"; tag "Ensembl_canonical"; tag "GENCODE_Primary"; havana_gene "OTTMUSG00000005345.1"; havana_transcript "OTTMUST00000011927.1";
chr11	HAVANA	exon	30522791	30523515	0	-	.	gene_id "ENSMUSG00000081887.2"; transcript_id "ENSMUST00000121523.2"; gene_type "transcribed_processed_pseudogene"; gene_name "Gm12097"; transcript_type "transcribed_processed_pseudogene"; transcript_name "Gm12097-201"; exon_number 2; exon_id "ENSMUSE00000671383.3"; level 2; transcript_support_level "NA"; mgi_id "MGI:3651582"; ont "PGO:0000004"; ont "PGO:0000019"; tag "basic"; tag "Ensembl_canonical"; tag "GENCODE_Primary"; havana_gene "OTTMUSG00000005344.1"; havana_transcript "OTTMUST00000011926.1";
chr11	HAVANA	gene	30522791	30524454	0	-	.	gene_id "ENSMUSG00000081887.2"; gene_type "transcribed_processed_pseudogene"; gene_name "Gm12097"; level 2; mgi_id "MGI:3651582"; tag "overlapping_locus"; havana_gene "OTTMUSG00000005344.1";
chr11	HAVANA	transcript	30522791	30524454	0	-	.	gene_id "ENSMUSG00000081887.2"; transcript_id "ENSMUST00000121523.2"; gene_type "transcribed_processed_pseudogene"; gene_name "Gm12097"; transcript_type "transcribed_processed_pseudogene"; transcript_name "Gm12097-201"; level 2; transcript_support_level "NA"; mgi_id "MGI:3651582"; ont "PGO:0000004"; ont "PGO:0000019"; tag "basic"; tag "Ensembl_canonical"; tag "GENCODE_Primary"; havana_gene "OTTMUSG00000005344.1"; havana_transcript "OTTMUST00000011926.1";
chr11	sragcm37_mid	exon	30522996	30523211	0.0687040854975457	-	.	gene_id "ENSMUSG00000060923.6"; transcript_id "ENSMUSG00000060923.6_tx_11"; exon_id "chr11_30522996_30523211_-"; exonnum "5"; txlen "693";
chr11	sragcm37_mid	exon	30522996	30523211	0.0461478911731718	-	.	gene_id "ENSMUSG00000060923.6"; transcript_id "ENSMUSG00000060923.6_tx_19"; exon_id "chr11_30522996_30523211_-"; exonnum "5"; txlen "727";
chr11	sragcm37_mid	exon	30522996	30523211	0.0138443673519515	-	.	gene_id "ENSMUSG00000060923.6"; transcript_id "ENSMUSG00000060923.6_tx_41"; exon_id "chr11_30522996_30523211_-"; exonnum "6"; txlen "943";
chr11	sragcm37_mid	exon	30522996	30523211	0.0129214095284881	-	.	gene_id "ENSMUSG00000060923.6"; transcript_id "ENSMUSG00000060923.6_tx_46"; exon_id "chr11_30522996_30523211_-"; exonnum "5"; txlen "734";
chr11	HAVANA	exon	30523766	30524454	0	-	.	gene_id "ENSMUSG00000081887.2"; transcript_id "ENSMUST00000121523.2"; gene_type "transcribed_processed_pseudogene"; gene_name "Gm12097"; transcript_type "transcribed_processed_pseudogene"; transcript_name "Gm12097-201"; exon_number 1; exon_id "ENSMUSE00000710935.2"; level 2; transcript_support_level "NA"; mgi_id "MGI:3651582"; ont "PGO:0000004"; ont "PGO:0000019"; tag "basic"; tag "Ensembl_canonical"; tag "GENCODE_Primary"; havana_gene "OTTMUSG00000005344.1"; havana_transcript "OTTMUST00000011926.1";
chr11	sragcm37_es	exon	30529005	30529215	0.0461478911731718	-	.	gene_id "ENSMUSG00000060923.6"; transcript_id "ENSMUSG00000060923.6_tx_20"; exon_id "chr11_30529005_30529215_-"; exonnum "5"; txlen "722";
chr11	sragcm37_es	exon	30529005	30529215	0.0181601578805082	-	.	gene_id "ENSMUSG00000060923.6"; transcript_id "ENSMUSG00000060923.6_tx_33"; exon_id "chr11_30529005_30529215_-"; exonnum "6"; txlen "897";
chr11	sragcm37_es	exon	30529005	30529215	0.0175361986458053	-	.	gene_id "ENSMUSG00000060923.6"; transcript_id "ENSMUSG00000060923.6_tx_34"; exon_id "chr11_30529005_30529215_-"; exonnum "6"; txlen "760";
chr11	sragcm37_es	exon	30529005	30529215	0.0138443673519515	-	.	gene_id "ENSMUSG00000060923.6"; transcript_id "ENSMUSG00000060923.6_tx_42"; exon_id "chr11_30529005_30529215_-"; exonnum "6"; txlen "938";
chr11	sragcm37_es	exon	30529005	30529215	0.0138443673519515	-	.	gene_id "ENSMUSG00000060923.6"; transcript_id "ENSMUSG00000060923.6_tx_44"; exon_id "chr11_30529005_30529215_-"; exonnum "7"; txlen "976";
chr11	sragcm37_es	exon	30529005	30529215	0.0129214095284881	-	.	gene_id "ENSMUSG00000060923.6"; transcript_id "ENSMUSG00000060923.6_tx_47"; exon_id "chr11_30529005_30529215_-"; exonnum "5"; txlen "729";
chr11	sragcm37_es	exon	30547902	30548085	0.0461478911731718	-	.	gene_id "ENSMUSG00000060923.6"; transcript_id "ENSMUSG00000060923.6_tx_21"; exon_id "chr11_30547902_30548085_-"; exonnum "6"; txlen "733";
chr11	sragcm37_es	exon	30547902	30548085	0.017418311592494	-	.	gene_id "ENSMUSG00000060923.6"; transcript_id "ENSMUSG00000060923.6_tx_35"; exon_id "chr11_30547902_30548085_-"; exonnum "7"; txlen "924";
chr11	sragcm37_es	exon	30547902	30548085	0.0138443673519515	-	.	gene_id "ENSMUSG00000060923.6"; transcript_id "ENSMUSG00000060923.6_tx_43"; exon_id "chr11_30547902_30548085_-"; exonnum "7"; txlen "949";
chr11	sragcm37_es	exon	30547902	30548085	0.0129214095284881	-	.	gene_id "ENSMUSG00000060923.6"; transcript_id "ENSMUSG00000060923.6_tx_48"; exon_id "chr11_30547902_30548085_-"; exonnum "6"; txlen "740";
chr11	sragcm37_mid	exon	30551023	30551060	0.0461478911731718	-	.	gene_id "ENSMUSG00000060923.6"; transcript_id "ENSMUSG00000060923.6_tx_21"; exon_id "chr11_30551023_30551060_-"; exonnum "5"; txlen "733";
chr11	sragcm37_mid	exon	30551023	30551060	0.0175361986458053	-	.	gene_id "ENSMUSG00000060923.6"; transcript_id "ENSMUSG00000060923.6_tx_34"; exon_id "chr11_30551023_30551060_-"; exonnum "5"; txlen "760";
chr11	sragcm37_mid	exon	30551023	30551060	0.017418311592494	-	.	gene_id "ENSMUSG00000060923.6"; transcript_id "ENSMUSG00000060923.6_tx_35"; exon_id "chr11_30551023_30551060_-"; exonnum "6"; txlen "924";
chr11	sragcm37_mid	exon	30551023	30551060	0.0138443673519515	-	.	gene_id "ENSMUSG00000060923.6"; transcript_id "ENSMUSG00000060923.6_tx_43"; exon_id "chr11_30551023_30551060_-"; exonnum "6"; txlen "949";
chr11	sragcm37_mid	exon	30551023	30551060	0.0138443673519515	-	.	gene_id "ENSMUSG00000060923.6"; transcript_id "ENSMUSG00000060923.6_tx_44"; exon_id "chr11_30551023_30551060_-"; exonnum "6"; txlen "976";
chr11	sragcm37_mid	exon	30551023	30551060	0.0129214095284881	-	.	gene_id "ENSMUSG00000060923.6"; transcript_id "ENSMUSG00000060923.6_tx_48"; exon_id "chr11_30551023_30551060_-"; exonnum "5"; txlen "740";
chr11	sragcm37_mid	exon	30565303	30565359	0.0687040854975457	-	.	gene_id "ENSMUSG00000060923.6"; transcript_id "ENSMUSG00000060923.6_tx_11"; exon_id "chr11_30565303_30565359_-"; exonnum "4"; txlen "693";
chr11	sragcm37_mid	exon	30565303	30565359	0.0679481176287321	-	.	gene_id "ENSMUSG00000060923.6"; transcript_id "ENSMUSG00000060923.6_tx_12"; exon_id "chr11_30565303_30565359_-"; exonnum "2"; txlen "692";
chr11	sragcm37_mid	exon	30565303	30565359	0.0181601578805082	-	.	gene_id "ENSMUSG00000060923.6"; transcript_id "ENSMUSG00000060923.6_tx_33"; exon_id "chr11_30565303_30565359_-"; exonnum "5"; txlen "897";
chr11	sragcm37_mid	exon	30565303	30565359	0.017418311592494	-	.	gene_id "ENSMUSG00000060923.6"; transcript_id "ENSMUSG00000060923.6_tx_35"; exon_id "chr11_30565303_30565359_-"; exonnum "5"; txlen "924";
chr11	sragcm37_mid	exon	30565303	30565359	0.0132566087448775	-	.	gene_id "ENSMUSG00000060923.6"; transcript_id "ENSMUSG00000060923.6_tx_45"; exon_id "chr11_30565303_30565359_-"; exonnum "5"; txlen "1151";
chr11	sragcm37_ss	exon	30569498	30569683	0.0679481176287321	-	.	gene_id "ENSMUSG00000060923.6"; transcript_id "ENSMUSG00000060923.6_tx_12"; exon_id "chr11_30569498_30569683_-"; exonnum "1"; txlen "692";
chr11	HAVANA	exon	30582208	30582317	0	-	.	gene_id "ENSMUSG00000060923.6"; transcript_id "ENSMUST00000074613.4"; gene_type "protein_coding"; gene_name "Acyp2"; transcript_type "protein_coding"; transcript_name "Acyp2-201"; exon_number 3; exon_id "ENSMUSE00000394803.2"; level 2; protein_id "ENSMUSP00000074195.4"; transcript_support_level "1"; mgi_id "MGI:1922822"; tag "basic"; tag "Ensembl_canonical"; tag "GENCODE_Primary"; tag "appris_principal_1"; tag "CCDS"; ccdsid "CCDS24507.1"; havana_gene "OTTMUSG00000005346.1"; havana_transcript "OTTMUST00000011928.1";
chr11	HAVANA	CDS	30582208	30582317	0	-	0	gene_id "ENSMUSG00000060923.6"; transcript_id "ENSMUST00000074613.4"; gene_type "protein_coding"; gene_name "Acyp2"; transcript_type "protein_coding"; transcript_name "Acyp2-201"; exon_number 3; exon_id "ENSMUSE00000394803.2"; level 2; protein_id "ENSMUSP00000074195.4"; transcript_support_level "1"; mgi_id "MGI:1922822"; tag "basic"; tag "Ensembl_canonical"; tag "GENCODE_Primary"; tag "appris_principal_1"; tag "CCDS"; ccdsid "CCDS24507.1"; havana_gene "OTTMUSG00000005346.1"; havana_transcript "OTTMUST00000011928.1";
chr11	ENSEMBL_gcm37	exon	30582208	30582317	0.0920160899713209	-	.	gene_id "ENSMUSG00000060923.6"; transcript_id "ENSMUSG00000060923.6_tx_10"; exon_id "chr11_30582208_30582317_-"; exonnum "4"; txlen "1028";
chr11	ENSEMBL_gcm37	exon	30582208	30582317	0.0687040854975457	-	.	gene_id "ENSMUSG00000060923.6"; transcript_id "ENSMUSG00000060923.6_tx_11"; exon_id "chr11_30582208_30582317_-"; exonnum "3"; txlen "693";
chr11	ENSEMBL_gcm37	exon	30582208	30582317	0.0603782026474262	-	.	gene_id "ENSMUSG00000060923.6"; transcript_id "ENSMUSG00000060923.6_tx_14"; exon_id "chr11_30582208_30582317_-"; exonnum "4"; txlen "967";
chr11	ENSEMBL_gcm37	exon	30582208	30582317	0.0493257996789897	-	.	gene_id "ENSMUSG00000060923.6"; transcript_id "ENSMUSG00000060923.6_tx_18"; exon_id "chr11_30582208_30582317_-"; exonnum "3"; txlen "785";
chr11	ENSEMBL_gcm37	exon	30582208	30582317	0.0461478911731718	-	.	gene_id "ENSMUSG00000060923.6"; transcript_id "ENSMUSG00000060923.6_tx_19"; exon_id "chr11_30582208_30582317_-"; exonnum "4"; txlen "727";
chr11	ENSEMBL_gcm37	exon	30582208	30582317	0.0461478911731718	-	.	gene_id "ENSMUSG00000060923.6"; transcript_id "ENSMUSG00000060923.6_tx_20"; exon_id "chr11_30582208_30582317_-"; exonnum "4"; txlen "722";
chr11	ENSEMBL_gcm37	exon	30582208	30582317	0.0461478911731718	-	.	gene_id "ENSMUSG00000060923.6"; transcript_id "ENSMUSG00000060923.6_tx_21"; exon_id "chr11_30582208_30582317_-"; exonnum "4"; txlen "733";
chr11	ENSEMBL_gcm37	exon	30582208	30582317	0.0414108068305575	-	.	gene_id "ENSMUSG00000060923.6"; transcript_id "ENSMUSG00000060923.6_tx_22"; exon_id "chr11_30582208_30582317_-"; exonnum "4"; txlen "998";
chr11	ENSEMBL_gcm37	exon	30582208	30582317	0.0375588016416904	-	.	gene_id "ENSMUSG00000060923.6"; transcript_id "ENSMUSG00000060923.6_tx_25"; exon_id "chr11_30582208_30582317_-"; exonnum "5"; txlen "1176";
chr11	ENSEMBL_gcm37	exon	30582208	30582317	0.0319149244580616	-	.	gene_id "ENSMUSG00000060923.6"; transcript_id "ENSMUSG00000060923.6_tx_28"; exon_id "chr11_30582208_30582317_-"; exonnum "4"; txlen "1094";
chr11	ENSEMBL_gcm37	exon	30582208	30582317	0.0181601578805082	-	.	gene_id "ENSMUSG00000060923.6"; transcript_id "ENSMUSG00000060923.6_tx_33"; exon_id "chr11_30582208_30582317_-"; exonnum "4"; txlen "897";
chr11	ENSEMBL_gcm37	exon	30582208	30582317	0.0175361986458053	-	.	gene_id "ENSMUSG00000060923.6"; transcript_id "ENSMUSG00000060923.6_tx_34"; exon_id "chr11_30582208_30582317_-"; exonnum "4"; txlen "760";
chr11	ENSEMBL_gcm37	exon	30582208	30582317	0.017418311592494	-	.	gene_id "ENSMUSG00000060923.6"; transcript_id "ENSMUSG00000060923.6_tx_35"; exon_id "chr11_30582208_30582317_-"; exonnum "4"; txlen "924";
chr11	ENSEMBL_gcm37	exon	30582208	30582317	0.0138443673519515	-	.	gene_id "ENSMUSG00000060923.6"; transcript_id "ENSMUSG00000060923.6_tx_41"; exon_id "chr11_30582208_30582317_-"; exonnum "5"; txlen "943";
chr11	ENSEMBL_gcm37	exon	30582208	30582317	0.0138443673519515	-	.	gene_id "ENSMUSG00000060923.6"; transcript_id "ENSMUSG00000060923.6_tx_42"; exon_id "chr11_30582208_30582317_-"; exonnum "5"; txlen "938";
chr11	ENSEMBL_gcm37	exon	30582208	30582317	0.0138443673519515	-	.	gene_id "ENSMUSG00000060923.6"; transcript_id "ENSMUSG00000060923.6_tx_43"; exon_id "chr11_30582208_30582317_-"; exonnum "5"; txlen "949";
chr11	ENSEMBL_gcm37	exon	30582208	30582317	0.0138443673519515	-	.	gene_id "ENSMUSG00000060923.6"; transcript_id "ENSMUSG00000060923.6_tx_44"; exon_id "chr11_30582208_30582317_-"; exonnum "5"; txlen "976";
chr11	ENSEMBL_gcm37	exon	30582208	30582317	0.0132566087448775	-	.	gene_id "ENSMUSG00000060923.6"; transcript_id "ENSMUSG00000060923.6_tx_45"; exon_id "chr11_30582208_30582317_-"; exonnum "4"; txlen "1151";
chr11	ENSEMBL_gcm37	exon	30582208	30582317	0.0129214095284881	-	.	gene_id "ENSMUSG00000060923.6"; transcript_id "ENSMUSG00000060923.6_tx_46"; exon_id "chr11_30582208_30582317_-"; exonnum "4"; txlen "734";
chr11	ENSEMBL_gcm37	exon	30582208	30582317	0.0129214095284881	-	.	gene_id "ENSMUSG00000060923.6"; transcript_id "ENSMUSG00000060923.6_tx_47"; exon_id "chr11_30582208_30582317_-"; exonnum "4"; txlen "729";
chr11	ENSEMBL_gcm37	exon	30582208	30582317	0.0129214095284881	-	.	gene_id "ENSMUSG00000060923.6"; transcript_id "ENSMUSG00000060923.6_tx_48"; exon_id "chr11_30582208_30582317_-"; exonnum "4"; txlen "740";
chr11	ENSEMBL_gcm37	exon	30582208	30582317	0.103236393943839	-	.	gene_id "ENSMUSG00000060923.6"; transcript_id "ENSMUSG00000060923.6_tx_8"; exon_id "chr11_30582208_30582317_-"; exonnum "5"; txlen "1237";
chr11	HAVANA	exon	30583686	30583702	0	-	.	gene_id "ENSMUSG00000060923.6"; transcript_id "ENSMUST00000074613.4"; gene_type "protein_coding"; gene_name "Acyp2"; transcript_type "protein_coding"; transcript_name "Acyp2-201"; exon_number 2; exon_id "ENSMUSE00001468671.2"; level 2; protein_id "ENSMUSP00000074195.4"; transcript_support_level "1"; mgi_id "MGI:1922822"; tag "basic"; tag "Ensembl_canonical"; tag "GENCODE_Primary"; tag "appris_principal_1"; tag "CCDS"; ccdsid "CCDS24507.1"; havana_gene "OTTMUSG00000005346.1"; havana_transcript "OTTMUST00000011928.1";
chr11	HAVANA	CDS	30583686	30583702	0	-	2	gene_id "ENSMUSG00000060923.6"; transcript_id "ENSMUST00000074613.4"; gene_type "protein_coding"; gene_name "Acyp2"; transcript_type "protein_coding"; transcript_name "Acyp2-201"; exon_number 2; exon_id "ENSMUSE00001468671.2"; level 2; protein_id "ENSMUSP00000074195.4"; transcript_support_level "1"; mgi_id "MGI:1922822"; tag "basic"; tag "Ensembl_canonical"; tag "GENCODE_Primary"; tag "appris_principal_1"; tag "CCDS"; ccdsid "CCDS24507.1"; havana_gene "OTTMUSG00000005346.1"; havana_transcript "OTTMUST00000011928.1";
chr11	ENSEMBL_gcm37	exon	30583686	30583702	0.0920160899713209	-	.	gene_id "ENSMUSG00000060923.6"; transcript_id "ENSMUSG00000060923.6_tx_10"; exon_id "chr11_30583686_30583702_-"; exonnum "3"; txlen "1028";
chr11	ENSEMBL_gcm37	exon	30583686	30583702	0.0687040854975457	-	.	gene_id "ENSMUSG00000060923.6"; transcript_id "ENSMUSG00000060923.6_tx_11"; exon_id "chr11_30583686_30583702_-"; exonnum "2"; txlen "693";
chr11	ENSEMBL_gcm37	exon	30583686	30583702	0.0603782026474262	-	.	gene_id "ENSMUSG00000060923.6"; transcript_id "ENSMUSG00000060923.6_tx_14"; exon_id "chr11_30583686_30583702_-"; exonnum "3"; txlen "967";
chr11	ENSEMBL_gcm37	exon	30583686	30583702	0.0493257996789897	-	.	gene_id "ENSMUSG00000060923.6"; transcript_id "ENSMUSG00000060923.6_tx_18"; exon_id "chr11_30583686_30583702_-"; exonnum "2"; txlen "785";
chr11	ENSEMBL_gcm37	exon	30583686	30583702	0.0461478911731718	-	.	gene_id "ENSMUSG00000060923.6"; transcript_id "ENSMUSG00000060923.6_tx_19"; exon_id "chr11_30583686_30583702_-"; exonnum "3"; txlen "727";
chr11	ENSEMBL_gcm37	exon	30583686	30583702	0.0461478911731718	-	.	gene_id "ENSMUSG00000060923.6"; transcript_id "ENSMUSG00000060923.6_tx_20"; exon_id "chr11_30583686_30583702_-"; exonnum "3"; txlen "722";
chr11	ENSEMBL_gcm37	exon	30583686	30583702	0.0461478911731718	-	.	gene_id "ENSMUSG00000060923.6"; transcript_id "ENSMUSG00000060923.6_tx_21"; exon_id "chr11_30583686_30583702_-"; exonnum "3"; txlen "733";
chr11	ENSEMBL_gcm37	exon	30583686	30583702	0.0414108068305575	-	.	gene_id "ENSMUSG00000060923.6"; transcript_id "ENSMUSG00000060923.6_tx_22"; exon_id "chr11_30583686_30583702_-"; exonnum "3"; txlen "998";
chr11	ENSEMBL_gcm37	exon	30583686	30583702	0.0375588016416904	-	.	gene_id "ENSMUSG00000060923.6"; transcript_id "ENSMUSG00000060923.6_tx_25"; exon_id "chr11_30583686_30583702_-"; exonnum "4"; txlen "1176";
chr11	ENSEMBL_gcm37	exon	30583686	30583702	0.0319149244580616	-	.	gene_id "ENSMUSG00000060923.6"; transcript_id "ENSMUSG00000060923.6_tx_28"; exon_id "chr11_30583686_30583702_-"; exonnum "3"; txlen "1094";
chr11	ENSEMBL_gcm37	exon	30583686	30583702	0.0181601578805082	-	.	gene_id "ENSMUSG00000060923.6"; transcript_id "ENSMUSG00000060923.6_tx_33"; exon_id "chr11_30583686_30583702_-"; exonnum "3"; txlen "897";
chr11	ENSEMBL_gcm37	exon	30583686	30583702	0.0175361986458053	-	.	gene_id "ENSMUSG00000060923.6"; transcript_id "ENSMUSG00000060923.6_tx_34"; exon_id "chr11_30583686_30583702_-"; exonnum "3"; txlen "760";
chr11	ENSEMBL_gcm37	exon	30583686	30583702	0.017418311592494	-	.	gene_id "ENSMUSG00000060923.6"; transcript_id "ENSMUSG00000060923.6_tx_35"; exon_id "chr11_30583686_30583702_-"; exonnum "3"; txlen "924";
chr11	ENSEMBL_gcm37	exon	30583686	30583702	0.0138443673519515	-	.	gene_id "ENSMUSG00000060923.6"; transcript_id "ENSMUSG00000060923.6_tx_41"; exon_id "chr11_30583686_30583702_-"; exonnum "4"; txlen "943";
chr11	ENSEMBL_gcm37	exon	30583686	30583702	0.0138443673519515	-	.	gene_id "ENSMUSG00000060923.6"; transcript_id "ENSMUSG00000060923.6_tx_42"; exon_id "chr11_30583686_30583702_-"; exonnum "4"; txlen "938";
chr11	ENSEMBL_gcm37	exon	30583686	30583702	0.0138443673519515	-	.	gene_id "ENSMUSG00000060923.6"; transcript_id "ENSMUSG00000060923.6_tx_43"; exon_id "chr11_30583686_30583702_-"; exonnum "4"; txlen "949";
chr11	ENSEMBL_gcm37	exon	30583686	30583702	0.0138443673519515	-	.	gene_id "ENSMUSG00000060923.6"; transcript_id "ENSMUSG00000060923.6_tx_44"; exon_id "chr11_30583686_30583702_-"; exonnum "4"; txlen "976";
chr11	ENSEMBL_gcm37	exon	30583686	30583702	0.0132566087448775	-	.	gene_id "ENSMUSG00000060923.6"; transcript_id "ENSMUSG00000060923.6_tx_45"; exon_id "chr11_30583686_30583702_-"; exonnum "3"; txlen "1151";
chr11	ENSEMBL_gcm37	exon	30583686	30583702	0.0129214095284881	-	.	gene_id "ENSMUSG00000060923.6"; transcript_id "ENSMUSG00000060923.6_tx_46"; exon_id "chr11_30583686_30583702_-"; exonnum "3"; txlen "734";
chr11	ENSEMBL_gcm37	exon	30583686	30583702	0.0129214095284881	-	.	gene_id "ENSMUSG00000060923.6"; transcript_id "ENSMUSG00000060923.6_tx_47"; exon_id "chr11_30583686_30583702_-"; exonnum "3"; txlen "729";
chr11	ENSEMBL_gcm37	exon	30583686	30583702	0.0129214095284881	-	.	gene_id "ENSMUSG00000060923.6"; transcript_id "ENSMUSG00000060923.6_tx_48"; exon_id "chr11_30583686_30583702_-"; exonnum "3"; txlen "740";
chr11	ENSEMBL_gcm37	exon	30583686	30583702	0.103236393943839	-	.	gene_id "ENSMUSG00000060923.6"; transcript_id "ENSMUSG00000060923.6_tx_8"; exon_id "chr11_30583686_30583702_-"; exonnum "4"; txlen "1237";
chr11	HAVANA	CDS	30599301	30599379	0	-	0	gene_id "ENSMUSG00000060923.6"; transcript_id "ENSMUST00000074613.4"; gene_type "protein_coding"; gene_name "Acyp2"; transcript_type "protein_coding"; transcript_name "Acyp2-201"; exon_number 1; exon_id "ENSMUSE00000362683.5"; level 2; protein_id "ENSMUSP00000074195.4"; transcript_support_level "1"; mgi_id "MGI:1922822"; tag "basic"; tag "Ensembl_canonical"; tag "GENCODE_Primary"; tag "appris_principal_1"; tag "CCDS"; ccdsid "CCDS24507.1"; havana_gene "OTTMUSG00000005346.1"; havana_transcript "OTTMUST00000011928.1";
chr11	HAVANA	exon	30599301	30599587	0	-	.	gene_id "ENSMUSG00000060923.6"; transcript_id "ENSMUST00000074613.4"; gene_type "protein_coding"; gene_name "Acyp2"; transcript_type "protein_coding"; transcript_name "Acyp2-201"; exon_number 1; exon_id "ENSMUSE00000362683.5"; level 2; protein_id "ENSMUSP00000074195.4"; transcript_support_level "1"; mgi_id "MGI:1922822"; tag "basic"; tag "Ensembl_canonical"; tag "GENCODE_Primary"; tag "appris_principal_1"; tag "CCDS"; ccdsid "CCDS24507.1"; havana_gene "OTTMUSG00000005346.1"; havana_transcript "OTTMUST00000011928.1";
chr11	sragcm37_mid	exon	30599301	30599593	0.0920160899713209	-	.	gene_id "ENSMUSG00000060923.6"; transcript_id "ENSMUSG00000060923.6_tx_10"; exon_id "chr11_30599301_30599593_-"; exonnum "2"; txlen "1028";
chr11	sragcm37_mid	exon	30599301	30599593	0.0687040854975457	-	.	gene_id "ENSMUSG00000060923.6"; transcript_id "ENSMUSG00000060923.6_tx_11"; exon_id "chr11_30599301_30599593_-"; exonnum "1"; txlen "693";
chr11	sragcm37_mid	exon	30599301	30599593	0.0603782026474262	-	.	gene_id "ENSMUSG00000060923.6"; transcript_id "ENSMUSG00000060923.6_tx_14"; exon_id "chr11_30599301_30599593_-"; exonnum "2"; txlen "967";
chr11	sragcm37_mid	exon	30599301	30599593	0.0461478911731718	-	.	gene_id "ENSMUSG00000060923.6"; transcript_id "ENSMUSG00000060923.6_tx_19"; exon_id "chr11_30599301_30599593_-"; exonnum "2"; txlen "727";
chr11	sragcm37_mid	exon	30599301	30599593	0.0461478911731718	-	.	gene_id "ENSMUSG00000060923.6"; transcript_id "ENSMUSG00000060923.6_tx_20"; exon_id "chr11_30599301_30599593_-"; exonnum "2"; txlen "722";
chr11	sragcm37_mid	exon	30599301	30599593	0.0461478911731718	-	.	gene_id "ENSMUSG00000060923.6"; transcript_id "ENSMUSG00000060923.6_tx_21"; exon_id "chr11_30599301_30599593_-"; exonnum "2"; txlen "733";
chr11	sragcm37_mid	exon	30599301	30599593	0.0414108068305575	-	.	gene_id "ENSMUSG00000060923.6"; transcript_id "ENSMUSG00000060923.6_tx_22"; exon_id "chr11_30599301_30599593_-"; exonnum "2"; txlen "998";
chr11	sragcm37_mid	exon	30599301	30599593	0.0375588016416904	-	.	gene_id "ENSMUSG00000060923.6"; transcript_id "ENSMUSG00000060923.6_tx_25"; exon_id "chr11_30599301_30599593_-"; exonnum "3"; txlen "1176";
chr11	sragcm37_mid	exon	30599301	30599593	0.0319149244580616	-	.	gene_id "ENSMUSG00000060923.6"; transcript_id "ENSMUSG00000060923.6_tx_28"; exon_id "chr11_30599301_30599593_-"; exonnum "2"; txlen "1094";
chr11	sragcm37_mid	exon	30599301	30599593	0.0181601578805082	-	.	gene_id "ENSMUSG00000060923.6"; transcript_id "ENSMUSG00000060923.6_tx_33"; exon_id "chr11_30599301_30599593_-"; exonnum "2"; txlen "897";
chr11	sragcm37_mid	exon	30599301	30599593	0.0175361986458053	-	.	gene_id "ENSMUSG00000060923.6"; transcript_id "ENSMUSG00000060923.6_tx_34"; exon_id "chr11_30599301_30599593_-"; exonnum "2"; txlen "760";
chr11	sragcm37_mid	exon	30599301	30599593	0.017418311592494	-	.	gene_id "ENSMUSG00000060923.6"; transcript_id "ENSMUSG00000060923.6_tx_35"; exon_id "chr11_30599301_30599593_-"; exonnum "2"; txlen "924";
chr11	sragcm37_mid	exon	30599301	30599593	0.0138443673519515	-	.	gene_id "ENSMUSG00000060923.6"; transcript_id "ENSMUSG00000060923.6_tx_41"; exon_id "chr11_30599301_30599593_-"; exonnum "3"; txlen "943";
chr11	sragcm37_mid	exon	30599301	30599593	0.0138443673519515	-	.	gene_id "ENSMUSG00000060923.6"; transcript_id "ENSMUSG00000060923.6_tx_42"; exon_id "chr11_30599301_30599593_-"; exonnum "3"; txlen "938";
chr11	sragcm37_mid	exon	30599301	30599593	0.0138443673519515	-	.	gene_id "ENSMUSG00000060923.6"; transcript_id "ENSMUSG00000060923.6_tx_43"; exon_id "chr11_30599301_30599593_-"; exonnum "3"; txlen "949";
chr11	sragcm37_mid	exon	30599301	30599593	0.0138443673519515	-	.	gene_id "ENSMUSG00000060923.6"; transcript_id "ENSMUSG00000060923.6_tx_44"; exon_id "chr11_30599301_30599593_-"; exonnum "3"; txlen "976";
chr11	sragcm37_mid	exon	30599301	30599593	0.0132566087448775	-	.	gene_id "ENSMUSG00000060923.6"; transcript_id "ENSMUSG00000060923.6_tx_45"; exon_id "chr11_30599301_30599593_-"; exonnum "2"; txlen "1151";
chr11	sragcm37_mid	exon	30599301	30599593	0.0129214095284881	-	.	gene_id "ENSMUSG00000060923.6"; transcript_id "ENSMUSG00000060923.6_tx_46"; exon_id "chr11_30599301_30599593_-"; exonnum "2"; txlen "734";
chr11	sragcm37_mid	exon	30599301	30599593	0.0129214095284881	-	.	gene_id "ENSMUSG00000060923.6"; transcript_id "ENSMUSG00000060923.6_tx_47"; exon_id "chr11_30599301_30599593_-"; exonnum "2"; txlen "729";
chr11	sragcm37_mid	exon	30599301	30599593	0.0129214095284881	-	.	gene_id "ENSMUSG00000060923.6"; transcript_id "ENSMUSG00000060923.6_tx_48"; exon_id "chr11_30599301_30599593_-"; exonnum "2"; txlen "740";
chr11	sragcm37_mid	exon	30599301	30599593	0.103236393943839	-	.	gene_id "ENSMUSG00000060923.6"; transcript_id "ENSMUSG00000060923.6_tx_8"; exon_id "chr11_30599301_30599593_-"; exonnum "3"; txlen "1237";
chr11	HAVANA	start_codon	30599377	30599379	0	-	0	gene_id "ENSMUSG00000060923.6"; transcript_id "ENSMUST00000074613.4"; gene_type "protein_coding"; gene_name "Acyp2"; transcript_type "protein_coding"; transcript_name "Acyp2-201"; exon_number 1; exon_id "ENSMUSE00000362683.5"; level 2; protein_id "ENSMUSP00000074195.4"; transcript_support_level "1"; mgi_id "MGI:1922822"; tag "basic"; tag "Ensembl_canonical"; tag "GENCODE_Primary"; tag "appris_principal_1"; tag "CCDS"; ccdsid "CCDS24507.1"; havana_gene "OTTMUSG00000005346.1"; havana_transcript "OTTMUST00000011928.1";
chr11	HAVANA	UTR	30599380	30599587	0	-	.	gene_id "ENSMUSG00000060923.6"; transcript_id "ENSMUST00000074613.4"; gene_type "protein_coding"; gene_name "Acyp2"; transcript_type "protein_coding"; transcript_name "Acyp2-201"; exon_number 1; exon_id "ENSMUSE00000362683.5"; level 2; protein_id "ENSMUSP00000074195.4"; transcript_support_level "1"; mgi_id "MGI:1922822"; tag "basic"; tag "Ensembl_canonical"; tag "GENCODE_Primary"; tag "appris_principal_1"; tag "CCDS"; ccdsid "CCDS24507.1"; havana_gene "OTTMUSG00000005346.1"; havana_transcript "OTTMUST00000011928.1";
chr11	sragcm37_ss	exon	30599987	30600211	0.0319149244580616	-	.	gene_id "ENSMUSG00000060923.6"; transcript_id "ENSMUSG00000060923.6_tx_28"; exon_id "chr11_30599987_30600211_-"; exonnum "1"; txlen "1094";
chr11	sragcm37_ss	exon	30599987	30600211	0.017418311592494	-	.	gene_id "ENSMUSG00000060923.6"; transcript_id "ENSMUSG00000060923.6_tx_35"; exon_id "chr11_30599987_30600211_-"; exonnum "1"; txlen "924";
chr11	sragcm37_ss	exon	30599987	30600211	0.0132566087448775	-	.	gene_id "ENSMUSG00000060923.6"; transcript_id "ENSMUSG00000060923.6_tx_45"; exon_id "chr11_30599987_30600211_-"; exonnum "1"; txlen "1151";
chr11	sragcm37_mid	exon	30600835	30600925	0.0461478911731718	-	.	gene_id "ENSMUSG00000060923.6"; transcript_id "ENSMUSG00000060923.6_tx_19"; exon_id "chr11_30600835_30600925_-"; exonnum "1"; txlen "727";
chr11	sragcm37_mid	exon	30600835	30600925	0.0461478911731718	-	.	gene_id "ENSMUSG00000060923.6"; transcript_id "ENSMUSG00000060923.6_tx_20"; exon_id "chr11_30600835_30600925_-"; exonnum "1"; txlen "722";
chr11	sragcm37_mid	exon	30600835	30600925	0.0461478911731718	-	.	gene_id "ENSMUSG00000060923.6"; transcript_id "ENSMUSG00000060923.6_tx_21"; exon_id "chr11_30600835_30600925_-"; exonnum "1"; txlen "733";
chr11	sragcm37_mid	exon	30600835	30600925	0.0175361986458053	-	.	gene_id "ENSMUSG00000060923.6"; transcript_id "ENSMUSG00000060923.6_tx_34"; exon_id "chr11_30600835_30600925_-"; exonnum "1"; txlen "760";
chr11	sragcm37_mid	exon	30624629	30624837	0.0493257996789897	-	.	gene_id "ENSMUSG00000060923.6"; transcript_id "ENSMUSG00000060923.6_tx_18"; exon_id "chr11_30624629_30624837_-"; exonnum "1"; txlen "785";
chr11	sragcm37_mid	exon	30624629	30624837	0.0375588016416904	-	.	gene_id "ENSMUSG00000060923.6"; transcript_id "ENSMUSG00000060923.6_tx_25"; exon_id "chr11_30624629_30624837_-"; exonnum "2"; txlen "1176";
chr11	sragcm37_mid	exon	30624629	30624837	0.0181601578805082	-	.	gene_id "ENSMUSG00000060923.6"; transcript_id "ENSMUSG00000060923.6_tx_33"; exon_id "chr11_30624629_30624837_-"; exonnum "1"; txlen "897";
chr11	sragcm37_mid	exon	30624629	30624837	0.0138443673519515	-	.	gene_id "ENSMUSG00000060923.6"; transcript_id "ENSMUSG00000060923.6_tx_41"; exon_id "chr11_30624629_30624837_-"; exonnum "2"; txlen "943";
chr11	sragcm37_mid	exon	30624629	30624837	0.0138443673519515	-	.	gene_id "ENSMUSG00000060923.6"; transcript_id "ENSMUSG00000060923.6_tx_42"; exon_id "chr11_30624629_30624837_-"; exonnum "2"; txlen "938";
chr11	sragcm37_mid	exon	30624629	30624837	0.0138443673519515	-	.	gene_id "ENSMUSG00000060923.6"; transcript_id "ENSMUSG00000060923.6_tx_43"; exon_id "chr11_30624629_30624837_-"; exonnum "2"; txlen "949";
chr11	sragcm37_mid	exon	30624629	30624837	0.0138443673519515	-	.	gene_id "ENSMUSG00000060923.6"; transcript_id "ENSMUSG00000060923.6_tx_44"; exon_id "chr11_30624629_30624837_-"; exonnum "2"; txlen "976";
chr11	sragcm37_mid	exon	30624629	30624837	0.103236393943839	-	.	gene_id "ENSMUSG00000060923.6"; transcript_id "ENSMUSG00000060923.6_tx_8"; exon_id "chr11_30624629_30624837_-"; exonnum "2"; txlen "1237";
chr11	sragcm37_ss	exon	30646668	30646826	0.0920160899713209	-	.	gene_id "ENSMUSG00000060923.6"; transcript_id "ENSMUSG00000060923.6_tx_10"; exon_id "chr11_30646668_30646826_-"; exonnum "1"; txlen "1028";
chr11	sragcm37_ss	exon	30646668	30646826	0.103236393943839	-	.	gene_id "ENSMUSG00000060923.6"; transcript_id "ENSMUSG00000060923.6_tx_8"; exon_id "chr11_30646668_30646826_-"; exonnum "1"; txlen "1237";
chr11	sragcm37_ss	exon	30649086	30649183	0.0603782026474262	-	.	gene_id "ENSMUSG00000060923.6"; transcript_id "ENSMUSG00000060923.6_tx_14"; exon_id "chr11_30649086_30649183_-"; exonnum "1"; txlen "967";
chr11	sragcm37_ss	exon	30649086	30649183	0.0375588016416904	-	.	gene_id "ENSMUSG00000060923.6"; transcript_id "ENSMUSG00000060923.6_tx_25"; exon_id "chr11_30649086_30649183_-"; exonnum "1"; txlen "1176";
chr11	sragcm37_ss	exon	30649086	30649183	0.0138443673519515	-	.	gene_id "ENSMUSG00000060923.6"; transcript_id "ENSMUSG00000060923.6_tx_41"; exon_id "chr11_30649086_30649183_-"; exonnum "1"; txlen "943";
chr11	sragcm37_ss	exon	30649086	30649183	0.0138443673519515	-	.	gene_id "ENSMUSG00000060923.6"; transcript_id "ENSMUSG00000060923.6_tx_42"; exon_id "chr11_30649086_30649183_-"; exonnum "1"; txlen "938";
chr11	sragcm37_ss	exon	30649086	30649183	0.0138443673519515	-	.	gene_id "ENSMUSG00000060923.6"; transcript_id "ENSMUSG00000060923.6_tx_43"; exon_id "chr11_30649086_30649183_-"; exonnum "1"; txlen "949";
chr11	sragcm37_ss	exon	30649086	30649183	0.0138443673519515	-	.	gene_id "ENSMUSG00000060923.6"; transcript_id "ENSMUSG00000060923.6_tx_44"; exon_id "chr11_30649086_30649183_-"; exonnum "1"; txlen "976";
chr11	sragcm37_ss	exon	30649086	30649183	0.0129214095284881	-	.	gene_id "ENSMUSG00000060923.6"; transcript_id "ENSMUSG00000060923.6_tx_46"; exon_id "chr11_30649086_30649183_-"; exonnum "1"; txlen "734";
chr11	sragcm37_ss	exon	30649086	30649183	0.0129214095284881	-	.	gene_id "ENSMUSG00000060923.6"; transcript_id "ENSMUSG00000060923.6_tx_47"; exon_id "chr11_30649086_30649183_-"; exonnum "1"; txlen "729";
chr11	sragcm37_ss	exon	30649086	30649183	0.0129214095284881	-	.	gene_id "ENSMUSG00000060923.6"; transcript_id "ENSMUSG00000060923.6_tx_48"; exon_id "chr11_30649086_30649183_-"; exonnum "1"; txlen "740";
chr11	HAVANA	gene	30655152	30655901	0	-	.	gene_id "ENSMUSG00000083655.2"; gene_type "processed_pseudogene"; gene_name "Gm12099"; level 2; mgi_id "MGI:3651579"; havana_gene "OTTMUSG00000005347.1";
chr11	HAVANA	transcript	30655152	30655901	0	-	.	gene_id "ENSMUSG00000083655.2"; transcript_id "ENSMUST00000118660.2"; gene_type "processed_pseudogene"; gene_name "Gm12099"; transcript_type "processed_pseudogene"; transcript_name "Gm12099-201"; level 2; transcript_support_level "NA"; mgi_id "MGI:3651579"; ont "PGO:0000004"; tag "basic"; tag "Ensembl_canonical"; tag "GENCODE_Primary"; havana_gene "OTTMUSG00000005347.1"; havana_transcript "OTTMUST00000011929.1";
chr11	HAVANA	exon	30655152	30655901	0	-	.	gene_id "ENSMUSG00000083655.2"; transcript_id "ENSMUST00000118660.2"; gene_type "processed_pseudogene"; gene_name "Gm12099"; transcript_type "processed_pseudogene"; transcript_name "Gm12099-201"; exon_number 1; exon_id "ENSMUSE00000712079.2"; level 2; transcript_support_level "NA"; mgi_id "MGI:3651579"; ont "PGO:0000004"; tag "basic"; tag "Ensembl_canonical"; tag "GENCODE_Primary"; havana_gene "OTTMUSG00000005347.1"; havana_transcript "OTTMUST00000011929.1";
chr11	sragcm37_es	exon	30672951	30673435	0.0276518163262203	-	.	gene_id "ENSMUSG00000060923.6"; transcript_id "ENSMUSG00000060923.6_tx_29"; exon_id "chr11_30672951_30673435_-"; exonnum "2"; txlen "614";
chr11	sragcm37_es	exon	30672951	30673435	0.0220377161772627	-	.	gene_id "ENSMUSG00000060923.6"; transcript_id "ENSMUSG00000060923.6_tx_32"; exon_id "chr11_30672951_30673435_-"; exonnum "3"; txlen "669";
chr11	sragcm37_es	exon	30672951	30673435	0.0159064407807964	-	.	gene_id "ENSMUSG00000060923.6"; transcript_id "ENSMUSG00000060923.6_tx_37"; exon_id "chr11_30672951_30673435_-"; exonnum "3"; txlen "644";
chr11	sragcm37_mid	exon	30680207	30680236	0.0220377161772627	-	.	gene_id "ENSMUSG00000060923.6"; transcript_id "ENSMUSG00000060923.6_tx_32"; exon_id "chr11_30680207_30680236_-"; exonnum "2"; txlen "669";
chr11	sragcm37_mid	exon	30680207	30680236	0.0159064407807964	-	.	gene_id "ENSMUSG00000060923.6"; transcript_id "ENSMUSG00000060923.6_tx_37"; exon_id "chr11_30680207_30680236_-"; exonnum "2"; txlen "644";
chr11	sragcm37_ss	exon	30701845	30701998	0.0220377161772627	-	.	gene_id "ENSMUSG00000060923.6"; transcript_id "ENSMUSG00000060923.6_tx_32"; exon_id "chr11_30701845_30701998_-"; exonnum "1"; txlen "669";
chr11	sragcm37_ss	exon	30702986	30703114	0.0414108068305575	-	.	gene_id "ENSMUSG00000060923.6"; transcript_id "ENSMUSG00000060923.6_tx_22"; exon_id "chr11_30702986_30703114_-"; exonnum "1"; txlen "998";
chr11	sragcm37_ss	exon	30702986	30703114	0.0276518163262203	-	.	gene_id "ENSMUSG00000060923.6"; transcript_id "ENSMUSG00000060923.6_tx_29"; exon_id "chr11_30702986_30703114_-"; exonnum "1"; txlen "614";
chr11	sragcm37_ss	exon	30702986	30703114	0.0159064407807964	-	.	gene_id "ENSMUSG00000060923.6"; transcript_id "ENSMUSG00000060923.6_tx_37"; exon_id "chr11_30702986_30703114_-"; exonnum "1"; txlen "644";
chr11	HAVANA	gene	30704572	30704961	0	-	.	gene_id "ENSMUSG00000083990.2"; gene_type "processed_pseudogene"; gene_name "Gm12101"; level 2; mgi_id "MGI:3651193"; havana_gene "OTTMUSG00000005349.1";
chr11	HAVANA	transcript	30704572	30704961	0	-	.	gene_id "ENSMUSG00000083990.2"; transcript_id "ENSMUST00000121590.2"; gene_type "processed_pseudogene"; gene_name "Gm12101"; transcript_type "processed_pseudogene"; transcript_name "Gm12101-201"; level 2; transcript_support_level "NA"; mgi_id "MGI:3651193"; ont "PGO:0000004"; tag "basic"; tag "Ensembl_canonical"; tag "GENCODE_Primary"; havana_gene "OTTMUSG00000005349.1"; havana_transcript "OTTMUST00000011931.1";
chr11	HAVANA	exon	30704572	30704961	0	-	.	gene_id "ENSMUSG00000083990.2"; transcript_id "ENSMUST00000121590.2"; gene_type "processed_pseudogene"; gene_name "Gm12101"; transcript_type "processed_pseudogene"; transcript_name "Gm12101-201"; exon_number 1; exon_id "ENSMUSE00000710336.2"; level 2; transcript_support_level "NA"; mgi_id "MGI:3651193"; ont "PGO:0000004"; tag "basic"; tag "Ensembl_canonical"; tag "GENCODE_Primary"; havana_gene "OTTMUSG00000005349.1"; havana_transcript "OTTMUST00000011931.1";
chr11	HAVANA	gene	30719425	30721859	0	-	.	gene_id "ENSMUSG00000119957.2"; gene_type "lncRNA"; gene_name "Gm57374"; level 2; mgi_id "MGI:7338661";
chr11	HAVANA	transcript	30719425	30721859	0	-	.	gene_id "ENSMUSG00000119957.2"; transcript_id "ENSMUST00000240812.2"; gene_type "lncRNA"; gene_name "Gm57374"; transcript_type "lncRNA"; transcript_name "Gm57374-201"; level 2; mgi_id "MGI:7338661"; tag "basic"; tag "Ensembl_canonical"; tag "GENCODE_Primary"; tag "TAGENE";
chr11	HAVANA	exon	30719425	30721859	0	-	.	gene_id "ENSMUSG00000119957.2"; transcript_id "ENSMUST00000240812.2"; gene_type "lncRNA"; gene_name "Gm57374"; transcript_type "lncRNA"; transcript_name "Gm57374-201"; exon_number 1; exon_id "ENSMUSE00001609639.1"; level 2; mgi_id "MGI:7338661"; tag "basic"; tag "Ensembl_canonical"; tag "GENCODE_Primary"; tag "TAGENE";
chr11	HAVANA	exon	30720558	30720663	0	-	.	gene_id "ENSMUSG00000119957.2"; transcript_id "ENSMUST00000308644.1"; gene_type "lncRNA"; gene_name "Gm57374"; transcript_type "lncRNA"; transcript_name "Gm57374-202"; exon_number 2; exon_id "ENSMUSE00001609640.1"; level 2; mgi_id "MGI:7338661"; tag "basic"; tag "TAGENE";
chr11	HAVANA	transcript	30720558	30721726	0	-	.	gene_id "ENSMUSG00000119957.2"; transcript_id "ENSMUST00000308644.1"; gene_type "lncRNA"; gene_name "Gm57374"; transcript_type "lncRNA"; transcript_name "Gm57374-202"; level 2; mgi_id "MGI:7338661"; tag "basic"; tag "TAGENE";
chr11	HAVANA	exon	30721552	30721726	0	-	.	gene_id "ENSMUSG00000119957.2"; transcript_id "ENSMUST00000308644.1"; gene_type "lncRNA"; gene_name "Gm57374"; transcript_type "lncRNA"; transcript_name "Gm57374-202"; exon_number 1; exon_id "ENSMUSE00001609638.1"; level 2; mgi_id "MGI:7338661"; tag "basic"; tag "TAGENE";
chr11	HAVANA	gene	30735521	30735703	0	-	.	gene_id "ENSMUSG00000129955.1"; gene_type "lncRNA"; gene_name "ENSMUSG00000129955"; level 2;
chr11	HAVANA	transcript	30735521	30735703	0	-	.	gene_id "ENSMUSG00000129955.1"; transcript_id "ENSMUST00000297301.1"; gene_type "lncRNA"; gene_name "ENSMUSG00000129955"; transcript_type "lncRNA"; transcript_name "ENSMUST00000297301"; level 2; tag "basic"; tag "Ensembl_canonical"; tag "GENCODE_Primary"; tag "TAGENE";
chr11	HAVANA	exon	30735521	30735703	0	-	.	gene_id "ENSMUSG00000129955.1"; transcript_id "ENSMUST00000297301.1"; gene_type "lncRNA"; gene_name "ENSMUSG00000129955"; transcript_type "lncRNA"; transcript_name "ENSMUST00000297301"; exon_number 1; exon_id "ENSMUSE00001587806.1"; level 2; tag "basic"; tag "Ensembl_canonical"; tag "GENCODE_Primary"; tag "TAGENE";
chr11	sragcm37_mid	exon	30764109	30764358	0.00566234313572767	-	.	gene_id "sragcm37_gene_34951"; transcript_id "sragcm37_gene_34951_tx_3"; exon_id "chr11_30764109_30764358_-"; exonnum "4"; txlen "644";
chr11	HAVANA	gene	30772309	30772670	0	-	.	gene_id "ENSMUSG00000086986.4"; gene_type "processed_pseudogene"; gene_name "Gm12103"; level 2; mgi_id "MGI:3651382"; havana_gene "OTTMUSG00000005354.1";
chr11	HAVANA	transcript	30772309	30772670	0	-	.	gene_id "ENSMUSG00000086986.4"; transcript_id "ENSMUST00000121892.2"; gene_type "processed_pseudogene"; gene_name "Gm12103"; transcript_type "processed_pseudogene"; transcript_name "Gm12103-201"; level 2; transcript_support_level "NA"; mgi_id "MGI:3651382"; ont "PGO:0000004"; tag "basic"; tag "Ensembl_canonical"; tag "GENCODE_Primary"; havana_gene "OTTMUSG00000005354.1"; havana_transcript "OTTMUST00000011941.1";
chr11	HAVANA	exon	30772309	30772670	0	-	.	gene_id "ENSMUSG00000086986.4"; transcript_id "ENSMUST00000121892.2"; gene_type "processed_pseudogene"; gene_name "Gm12103"; transcript_type "processed_pseudogene"; transcript_name "Gm12103-201"; exon_number 1; exon_id "ENSMUSE00000709399.2"; level 2; transcript_support_level "NA"; mgi_id "MGI:3651382"; ont "PGO:0000004"; tag "basic"; tag "Ensembl_canonical"; tag "GENCODE_Primary"; havana_gene "OTTMUSG00000005354.1"; havana_transcript "OTTMUST00000011941.1";
chr11	sragcm37_mid	exon	30786186	30786351	0.0201720974210298	-	.	gene_id "sragcm37_gene_34951"; transcript_id "sragcm37_gene_34951_tx_2"; exon_id "chr11_30786186_30786351_-"; exonnum "4"; txlen "555";
chr11	sragcm37_mid	exon	30788373	30788493	0.00566234313572767	-	.	gene_id "sragcm37_gene_34951"; transcript_id "sragcm37_gene_34951_tx_3"; exon_id "chr11_30788373_30788493_-"; exonnum "3"; txlen "644";
chr11	sragcm37_mid	exon	30788378	30788493	0.0201720974210298	-	.	gene_id "sragcm37_gene_34951"; transcript_id "sragcm37_gene_34951_tx_2"; exon_id "chr11_30788378_30788493_-"; exonnum "3"; txlen "555";
chr11	sragcm37_mid	exon	30789103	30789188	0.0201720974210298	-	.	gene_id "sragcm37_gene_34951"; transcript_id "sragcm37_gene_34951_tx_2"; exon_id "chr11_30789103_30789188_-"; exonnum "2"; txlen "555";
chr11	sragcm37_mid	exon	30789103	30789188	0.00566234313572767	-	.	gene_id "sragcm37_gene_34951"; transcript_id "sragcm37_gene_34951_tx_3"; exon_id "chr11_30789103_30789188_-"; exonnum "2"; txlen "644";
chr11	sragcm37_ss	exon	30801067	30801253	0.0201720974210298	-	.	gene_id "sragcm37_gene_34951"; transcript_id "sragcm37_gene_34951_tx_2"; exon_id "chr11_30801067_30801253_-"; exonnum "1"; txlen "555";
chr11	sragcm37_ss	exon	30801067	30801253	0.00566234313572767	-	.	gene_id "sragcm37_gene_34951"; transcript_id "sragcm37_gene_34951_tx_3"; exon_id "chr11_30801067_30801253_-"; exonnum "1"; txlen "644";
chr11	sragcm37_es	exon	30850471	30850986	195.138197079402	-	.	gene_id "ENSMUSG00000020311.18"; transcript_id "ENSMUSG00000020311.18_tx_2"; exon_id "chr11_30850471_30850986_-"; exonnum "14"; txlen "1973";
chr11	sragcm37_es	exon	30850471	30850986	17.3371095244961	-	.	gene_id "ENSMUSG00000020311.18"; transcript_id "ENSMUSG00000020311.18_tx_4"; exon_id "chr11_30850471_30850986_-"; exonnum "15"; txlen "2051";
chr11	HAVANA	gene	30856942	30857920	0	-	.	gene_id "ENSMUSG00000084146.2"; gene_type "processed_pseudogene"; gene_name "Gm12104"; level 2; mgi_id "MGI:3650164"; havana_gene "OTTMUSG00000005355.1";
chr11	HAVANA	transcript	30856942	30857920	0	-	.	gene_id "ENSMUSG00000084146.2"; transcript_id "ENSMUST00000120359.2"; gene_type "processed_pseudogene"; gene_name "Gm12104"; transcript_type "processed_pseudogene"; transcript_name "Gm12104-201"; level 2; transcript_support_level "NA"; mgi_id "MGI:3650164"; ont "PGO:0000004"; tag "basic"; tag "Ensembl_canonical"; tag "GENCODE_Primary"; havana_gene "OTTMUSG00000005355.1"; havana_transcript "OTTMUST00000011942.1";
chr11	HAVANA	exon	30856942	30857920	0	-	.	gene_id "ENSMUSG00000084146.2"; transcript_id "ENSMUST00000120359.2"; gene_type "processed_pseudogene"; gene_name "Gm12104"; transcript_type "processed_pseudogene"; transcript_name "Gm12104-201"; exon_number 1; exon_id "ENSMUSE00000708326.2"; level 2; transcript_support_level "NA"; mgi_id "MGI:3650164"; ont "PGO:0000004"; tag "basic"; tag "Ensembl_canonical"; tag "GENCODE_Primary"; havana_gene "OTTMUSG00000005355.1"; havana_transcript "OTTMUST00000011942.1";
chr11	HAVANA	UTR	30880774	30881779	0	-	.	gene_id "ENSMUSG00000020311.18"; transcript_id "ENSMUST00000073192.14"; gene_type "protein_coding"; gene_name "Erlec1"; transcript_type "protein_coding"; transcript_name "Erlec1-201"; exon_number 14; exon_id "ENSMUSE00000912634.2"; level 2; protein_id "ENSMUSP00000072929.8"; transcript_support_level "1"; mgi_id "MGI:1914003"; tag "basic"; tag "Ensembl_canonical"; tag "GENCODE_Primary"; tag "appris_principal_1"; tag "CCDS"; ccdsid "CCDS24509.1"; havana_gene "OTTMUSG00000005350.1"; havana_transcript "OTTMUST00000011935.1";
chr11	HAVANA	exon	30880774	30881848	0	-	.	gene_id "ENSMUSG00000020311.18"; transcript_id "ENSMUST00000073192.14"; gene_type "protein_coding"; gene_name "Erlec1"; transcript_type "protein_coding"; transcript_name "Erlec1-201"; exon_number 14; exon_id "ENSMUSE00000912634.2"; level 2; protein_id "ENSMUSP00000072929.8"; transcript_support_level "1"; mgi_id "MGI:1914003"; tag "basic"; tag "Ensembl_canonical"; tag "GENCODE_Primary"; tag "appris_principal_1"; tag "CCDS"; ccdsid "CCDS24509.1"; havana_gene "OTTMUSG00000005350.1"; havana_transcript "OTTMUST00000011935.1";
chr11	HAVANA	transcript	30880774	30904152	0	-	.	gene_id "ENSMUSG00000020311.18"; transcript_id "ENSMUST00000073192.14"; gene_type "protein_coding"; gene_name "Erlec1"; transcript_type "protein_coding"; transcript_name "Erlec1-201"; level 2; protein_id "ENSMUSP00000072929.8"; transcript_support_level "1"; mgi_id "MGI:1914003"; tag "basic"; tag "Ensembl_canonical"; tag "GENCODE_Primary"; tag "appris_principal_1"; tag "CCDS"; ccdsid "CCDS24509.1"; havana_gene "OTTMUSG00000005350.1"; havana_transcript "OTTMUST00000011935.1";
chr11	HAVANA	gene	30880774	30904335	0	-	.	gene_id "ENSMUSG00000020311.18"; gene_type "protein_coding"; gene_name "Erlec1"; level 2; mgi_id "MGI:1914003"; havana_gene "OTTMUSG00000005350.1";
chr11	HAVANA	exon	30881751	30881848	0	-	.	gene_id "ENSMUSG00000020311.18"; transcript_id "ENSMUST00000129593.9"; gene_type "protein_coding"; gene_name "Erlec1"; transcript_type "nonsense_mediated_decay"; transcript_name "Erlec1-202"; exon_number 9; exon_id "ENSMUSE00000654768.5"; level 2; protein_id "ENSMUSP00000129078.2"; transcript_support_level "5"; mgi_id "MGI:1914003"; tag "mRNA_start_NF"; tag "cds_start_NF"; havana_gene "OTTMUSG00000005350.1"; havana_transcript "OTTMUST00000011936.1";
chr11	HAVANA	UTR	30881751	30881848	0	-	.	gene_id "ENSMUSG00000020311.18"; transcript_id "ENSMUST00000129593.9"; gene_type "protein_coding"; gene_name "Erlec1"; transcript_type "nonsense_mediated_decay"; transcript_name "Erlec1-202"; exon_number 9; exon_id "ENSMUSE00000654768.5"; level 2; protein_id "ENSMUSP00000129078.2"; transcript_support_level "5"; mgi_id "MGI:1914003"; tag "mRNA_start_NF"; tag "cds_start_NF"; havana_gene "OTTMUSG00000005350.1"; havana_transcript "OTTMUST00000011936.1";
chr11	HAVANA	transcript	30881751	30898469	0	-	.	gene_id "ENSMUSG00000020311.18"; transcript_id "ENSMUST00000129593.9"; gene_type "protein_coding"; gene_name "Erlec1"; transcript_type "nonsense_mediated_decay"; transcript_name "Erlec1-202"; level 2; protein_id "ENSMUSP00000129078.2"; transcript_support_level "5"; mgi_id "MGI:1914003"; tag "mRNA_start_NF"; tag "cds_start_NF"; havana_gene "OTTMUSG00000005350.1"; havana_transcript "OTTMUST00000011936.1";
chr11	HAVANA	stop_codon	30881777	30881779	0	-	0	gene_id "ENSMUSG00000020311.18"; transcript_id "ENSMUST00000073192.14"; gene_type "protein_coding"; gene_name "Erlec1"; transcript_type "protein_coding"; transcript_name "Erlec1-201"; exon_number 14; exon_id "ENSMUSE00000912634.2"; level 2; protein_id "ENSMUSP00000072929.8"; transcript_support_level "1"; mgi_id "MGI:1914003"; tag "basic"; tag "Ensembl_canonical"; tag "GENCODE_Primary"; tag "appris_principal_1"; tag "CCDS"; ccdsid "CCDS24509.1"; havana_gene "OTTMUSG00000005350.1"; havana_transcript "OTTMUST00000011935.1";
chr11	HAVANA	CDS	30881780	30881848	0	-	0	gene_id "ENSMUSG00000020311.18"; transcript_id "ENSMUST00000073192.14"; gene_type "protein_coding"; gene_name "Erlec1"; transcript_type "protein_coding"; transcript_name "Erlec1-201"; exon_number 14; exon_id "ENSMUSE00000912634.2"; level 2; protein_id "ENSMUSP00000072929.8"; transcript_support_level "1"; mgi_id "MGI:1914003"; tag "basic"; tag "Ensembl_canonical"; tag "GENCODE_Primary"; tag "appris_principal_1"; tag "CCDS"; ccdsid "CCDS24509.1"; havana_gene "OTTMUSG00000005350.1"; havana_transcript "OTTMUST00000011935.1";
chr11	HAVANA	exon	30884672	30884747	0	-	.	gene_id "ENSMUSG00000020311.18"; transcript_id "ENSMUST00000073192.14"; gene_type "protein_coding"; gene_name "Erlec1"; transcript_type "protein_coding"; transcript_name "Erlec1-201"; exon_number 13; exon_id "ENSMUSE00001268249.2"; level 2; protein_id "ENSMUSP00000072929.8"; transcript_support_level "1"; mgi_id "MGI:1914003"; tag "basic"; tag "Ensembl_canonical"; tag "GENCODE_Primary"; tag "appris_principal_1"; tag "CCDS"; ccdsid "CCDS24509.1"; havana_gene "OTTMUSG00000005350.1"; havana_transcript "OTTMUST00000011935.1";
chr11	HAVANA	CDS	30884672	30884747	0	-	1	gene_id "ENSMUSG00000020311.18"; transcript_id "ENSMUST00000073192.14"; gene_type "protein_coding"; gene_name "Erlec1"; transcript_type "protein_coding"; transcript_name "Erlec1-201"; exon_number 13; exon_id "ENSMUSE00001268249.2"; level 2; protein_id "ENSMUSP00000072929.8"; transcript_support_level "1"; mgi_id "MGI:1914003"; tag "basic"; tag "Ensembl_canonical"; tag "GENCODE_Primary"; tag "appris_principal_1"; tag "CCDS"; ccdsid "CCDS24509.1"; havana_gene "OTTMUSG00000005350.1"; havana_transcript "OTTMUST00000011935.1";
chr11	HAVANA	exon	30884672	30884747	0	-	.	gene_id "ENSMUSG00000020311.18"; transcript_id "ENSMUST00000129593.9"; gene_type "protein_coding"; gene_name "Erlec1"; transcript_type "nonsense_mediated_decay"; transcript_name "Erlec1-202"; exon_number 8; exon_id "ENSMUSE00001269934.2"; level 2; protein_id "ENSMUSP00000129078.2"; transcript_support_level "5"; mgi_id "MGI:1914003"; tag "mRNA_start_NF"; tag "cds_start_NF"; havana_gene "OTTMUSG00000005350.1"; havana_transcript "OTTMUST00000011936.1";
chr11	HAVANA	UTR	30884672	30884747	0	-	.	gene_id "ENSMUSG00000020311.18"; transcript_id "ENSMUST00000129593.9"; gene_type "protein_coding"; gene_name "Erlec1"; transcript_type "nonsense_mediated_decay"; transcript_name "Erlec1-202"; exon_number 8; exon_id "ENSMUSE00001269934.2"; level 2; protein_id "ENSMUSP00000129078.2"; transcript_support_level "5"; mgi_id "MGI:1914003"; tag "mRNA_start_NF"; tag "cds_start_NF"; havana_gene "OTTMUSG00000005350.1"; havana_transcript "OTTMUST00000011936.1";
chr11	ENSEMBL_gcm37	exon	30884672	30884747	195.138197079402	-	.	gene_id "ENSMUSG00000020311.18"; transcript_id "ENSMUSG00000020311.18_tx_2"; exon_id "chr11_30884672_30884747_-"; exonnum "13"; txlen "1973";
chr11	ENSEMBL_gcm37	exon	30884672	30884747	17.3371095244961	-	.	gene_id "ENSMUSG00000020311.18"; transcript_id "ENSMUSG00000020311.18_tx_4"; exon_id "chr11_30884672_30884747_-"; exonnum "14"; txlen "2051";
chr11	HAVANA	exon	30884982	30885059	0	-	.	gene_id "ENSMUSG00000020311.18"; transcript_id "ENSMUST00000073192.14"; gene_type "protein_coding"; gene_name "Erlec1"; transcript_type "protein_coding"; transcript_name "Erlec1-201"; exon_number 12; exon_id "ENSMUSE00001239291.2"; level 2; protein_id "ENSMUSP00000072929.8"; transcript_support_level "1"; mgi_id "MGI:1914003"; tag "basic"; tag "Ensembl_canonical"; tag "GENCODE_Primary"; tag "appris_principal_1"; tag "CCDS"; ccdsid "CCDS24509.1"; havana_gene "OTTMUSG00000005350.1"; havana_transcript "OTTMUST00000011935.1";
chr11	HAVANA	CDS	30884982	30885059	0	-	1	gene_id "ENSMUSG00000020311.18"; transcript_id "ENSMUST00000073192.14"; gene_type "protein_coding"; gene_name "Erlec1"; transcript_type "protein_coding"; transcript_name "Erlec1-201"; exon_number 12; exon_id "ENSMUSE00001239291.2"; level 2; protein_id "ENSMUSP00000072929.8"; transcript_support_level "1"; mgi_id "MGI:1914003"; tag "basic"; tag "Ensembl_canonical"; tag "GENCODE_Primary"; tag "appris_principal_1"; tag "CCDS"; ccdsid "CCDS24509.1"; havana_gene "OTTMUSG00000005350.1"; havana_transcript "OTTMUST00000011935.1";
chr11	HAVANA	exon	30884982	30885059	0	-	.	gene_id "ENSMUSG00000020311.18"; transcript_id "ENSMUST00000129593.9"; gene_type "protein_coding"; gene_name "Erlec1"; transcript_type "nonsense_mediated_decay"; transcript_name "Erlec1-202"; exon_number 7; exon_id "ENSMUSE00001273995.2"; level 2; protein_id "ENSMUSP00000129078.2"; transcript_support_level "5"; mgi_id "MGI:1914003"; tag "mRNA_start_NF"; tag "cds_start_NF"; havana_gene "OTTMUSG00000005350.1"; havana_transcript "OTTMUST00000011936.1";
chr11	HAVANA	UTR	30884982	30885059	0	-	.	gene_id "ENSMUSG00000020311.18"; transcript_id "ENSMUST00000129593.9"; gene_type "protein_coding"; gene_name "Erlec1"; transcript_type "nonsense_mediated_decay"; transcript_name "Erlec1-202"; exon_number 7; exon_id "ENSMUSE00001273995.2"; level 2; protein_id "ENSMUSP00000129078.2"; transcript_support_level "5"; mgi_id "MGI:1914003"; tag "mRNA_start_NF"; tag "cds_start_NF"; havana_gene "OTTMUSG00000005350.1"; havana_transcript "OTTMUST00000011936.1";
chr11	ENSEMBL_gcm37	exon	30884982	30885059	195.138197079402	-	.	gene_id "ENSMUSG00000020311.18"; transcript_id "ENSMUSG00000020311.18_tx_2"; exon_id "chr11_30884982_30885059_-"; exonnum "12"; txlen "1973";
chr11	ENSEMBL_gcm37	exon	30884982	30885059	17.3371095244961	-	.	gene_id "ENSMUSG00000020311.18"; transcript_id "ENSMUSG00000020311.18_tx_4"; exon_id "chr11_30884982_30885059_-"; exonnum "13"; txlen "2051";
chr11	HAVANA	exon	30885001	30885059	0	-	.	gene_id "ENSMUSG00000020311.18"; transcript_id "ENSMUST00000143126.3"; gene_type "protein_coding"; gene_name "Erlec1"; transcript_type "nonsense_mediated_decay"; transcript_name "Erlec1-203"; exon_number 5; exon_id "ENSMUSE00000837382.3"; level 2; protein_id "ENSMUSP00000126490.2"; transcript_support_level "5"; mgi_id "MGI:1914003"; tag "mRNA_start_NF"; tag "cds_start_NF"; havana_gene "OTTMUSG00000005350.1"; havana_transcript "OTTMUST00000011932.1";
chr11	HAVANA	UTR	30885001	30885059	0	-	.	gene_id "ENSMUSG00000020311.18"; transcript_id "ENSMUST00000143126.3"; gene_type "protein_coding"; gene_name "Erlec1"; transcript_type "nonsense_mediated_decay"; transcript_name "Erlec1-203"; exon_number 5; exon_id "ENSMUSE00000837382.3"; level 2; protein_id "ENSMUSP00000126490.2"; transcript_support_level "5"; mgi_id "MGI:1914003"; tag "mRNA_start_NF"; tag "cds_start_NF"; havana_gene "OTTMUSG00000005350.1"; havana_transcript "OTTMUST00000011932.1";
chr11	HAVANA	transcript	30885001	30898085	0	-	.	gene_id "ENSMUSG00000020311.18"; transcript_id "ENSMUST00000143126.3"; gene_type "protein_coding"; gene_name "Erlec1"; transcript_type "nonsense_mediated_decay"; transcript_name "Erlec1-203"; level 2; protein_id "ENSMUSP00000126490.2"; transcript_support_level "5"; mgi_id "MGI:1914003"; tag "mRNA_start_NF"; tag "cds_start_NF"; havana_gene "OTTMUSG00000005350.1"; havana_transcript "OTTMUST00000011932.1";
chr11	HAVANA	UTR	30885368	30885378	0	-	.	gene_id "ENSMUSG00000020311.18"; transcript_id "ENSMUST00000129593.9"; gene_type "protein_coding"; gene_name "Erlec1"; transcript_type "nonsense_mediated_decay"; transcript_name "Erlec1-202"; exon_number 6; exon_id "ENSMUSE00001248447.2"; level 2; protein_id "ENSMUSP00000129078.2"; transcript_support_level "5"; mgi_id "MGI:1914003"; tag "mRNA_start_NF"; tag "cds_start_NF"; havana_gene "OTTMUSG00000005350.1"; havana_transcript "OTTMUST00000011936.1";
chr11	HAVANA	UTR	30885368	30885436	0	-	.	gene_id "ENSMUSG00000020311.18"; transcript_id "ENSMUST00000143126.3"; gene_type "protein_coding"; gene_name "Erlec1"; transcript_type "nonsense_mediated_decay"; transcript_name "Erlec1-203"; exon_number 4; exon_id "ENSMUSE00001211694.2"; level 2; protein_id "ENSMUSP00000126490.2"; transcript_support_level "5"; mgi_id "MGI:1914003"; tag "mRNA_start_NF"; tag "cds_start_NF"; havana_gene "OTTMUSG00000005350.1"; havana_transcript "OTTMUST00000011932.1";
chr11	HAVANA	exon	30885368	30885445	0	-	.	gene_id "ENSMUSG00000020311.18"; transcript_id "ENSMUST00000129593.9"; gene_type "protein_coding"; gene_name "Erlec1"; transcript_type "nonsense_mediated_decay"; transcript_name "Erlec1-202"; exon_number 6; exon_id "ENSMUSE00001248447.2"; level 2; protein_id "ENSMUSP00000129078.2"; transcript_support_level "5"; mgi_id "MGI:1914003"; tag "mRNA_start_NF"; tag "cds_start_NF"; havana_gene "OTTMUSG00000005350.1"; havana_transcript "OTTMUST00000011936.1";
chr11	HAVANA	exon	30885368	30885445	0	-	.	gene_id "ENSMUSG00000020311.18"; transcript_id "ENSMUST00000143126.3"; gene_type "protein_coding"; gene_name "Erlec1"; transcript_type "nonsense_mediated_decay"; transcript_name "Erlec1-203"; exon_number 4; exon_id "ENSMUSE00001211694.2"; level 2; protein_id "ENSMUSP00000126490.2"; transcript_support_level "5"; mgi_id "MGI:1914003"; tag "mRNA_start_NF"; tag "cds_start_NF"; havana_gene "OTTMUSG00000005350.1"; havana_transcript "OTTMUST00000011932.1";
chr11	ENSEMBL_gcm37	exon	30885368	30885445	17.3371095244961	-	.	gene_id "ENSMUSG00000020311.18"; transcript_id "ENSMUSG00000020311.18_tx_4"; exon_id "chr11_30885368_30885445_-"; exonnum "12"; txlen "2051";
chr11	HAVANA	stop_codon	30885376	30885378	0	-	0	gene_id "ENSMUSG00000020311.18"; transcript_id "ENSMUST00000129593.9"; gene_type "protein_coding"; gene_name "Erlec1"; transcript_type "nonsense_mediated_decay"; transcript_name "Erlec1-202"; exon_number 6; exon_id "ENSMUSE00001248447.2"; level 2; protein_id "ENSMUSP00000129078.2"; transcript_support_level "5"; mgi_id "MGI:1914003"; tag "mRNA_start_NF"; tag "cds_start_NF"; havana_gene "OTTMUSG00000005350.1"; havana_transcript "OTTMUST00000011936.1";
chr11	HAVANA	CDS	30885379	30885445	0	-	1	gene_id "ENSMUSG00000020311.18"; transcript_id "ENSMUST00000129593.9"; gene_type "protein_coding"; gene_name "Erlec1"; transcript_type "nonsense_mediated_decay"; transcript_name "Erlec1-202"; exon_number 6; exon_id "ENSMUSE00001248447.2"; level 2; protein_id "ENSMUSP00000129078.2"; transcript_support_level "5"; mgi_id "MGI:1914003"; tag "mRNA_start_NF"; tag "cds_start_NF"; havana_gene "OTTMUSG00000005350.1"; havana_transcript "OTTMUST00000011936.1";
chr11	HAVANA	stop_codon	30885434	30885436	0	-	0	gene_id "ENSMUSG00000020311.18"; transcript_id "ENSMUST00000143126.3"; gene_type "protein_coding"; gene_name "Erlec1"; transcript_type "nonsense_mediated_decay"; transcript_name "Erlec1-203"; exon_number 4; exon_id "ENSMUSE00001211694.2"; level 2; protein_id "ENSMUSP00000126490.2"; transcript_support_level "5"; mgi_id "MGI:1914003"; tag "mRNA_start_NF"; tag "cds_start_NF"; havana_gene "OTTMUSG00000005350.1"; havana_transcript "OTTMUST00000011932.1";
chr11	HAVANA	CDS	30885437	30885445	0	-	0	gene_id "ENSMUSG00000020311.18"; transcript_id "ENSMUST00000143126.3"; gene_type "protein_coding"; gene_name "Erlec1"; transcript_type "nonsense_mediated_decay"; transcript_name "Erlec1-203"; exon_number 4; exon_id "ENSMUSE00001211694.2"; level 2; protein_id "ENSMUSP00000126490.2"; transcript_support_level "5"; mgi_id "MGI:1914003"; tag "mRNA_start_NF"; tag "cds_start_NF"; havana_gene "OTTMUSG00000005350.1"; havana_transcript "OTTMUST00000011932.1";
chr11	HAVANA	exon	30889497	30889621	0	-	.	gene_id "ENSMUSG00000020311.18"; transcript_id "ENSMUST00000073192.14"; gene_type "protein_coding"; gene_name "Erlec1"; transcript_type "protein_coding"; transcript_name "Erlec1-201"; exon_number 11; exon_id "ENSMUSE00000254726.2"; level 2; protein_id "ENSMUSP00000072929.8"; transcript_support_level "1"; mgi_id "MGI:1914003"; tag "basic"; tag "Ensembl_canonical"; tag "GENCODE_Primary"; tag "appris_principal_1"; tag "CCDS"; ccdsid "CCDS24509.1"; havana_gene "OTTMUSG00000005350.1"; havana_transcript "OTTMUST00000011935.1";
chr11	HAVANA	CDS	30889497	30889621	0	-	0	gene_id "ENSMUSG00000020311.18"; transcript_id "ENSMUST00000073192.14"; gene_type "protein_coding"; gene_name "Erlec1"; transcript_type "protein_coding"; transcript_name "Erlec1-201"; exon_number 11; exon_id "ENSMUSE00000254726.2"; level 2; protein_id "ENSMUSP00000072929.8"; transcript_support_level "1"; mgi_id "MGI:1914003"; tag "basic"; tag "Ensembl_canonical"; tag "GENCODE_Primary"; tag "appris_principal_1"; tag "CCDS"; ccdsid "CCDS24509.1"; havana_gene "OTTMUSG00000005350.1"; havana_transcript "OTTMUST00000011935.1";
chr11	HAVANA	exon	30889497	30889621	0	-	.	gene_id "ENSMUSG00000020311.18"; transcript_id "ENSMUST00000129593.9"; gene_type "protein_coding"; gene_name "Erlec1"; transcript_type "nonsense_mediated_decay"; transcript_name "Erlec1-202"; exon_number 5; exon_id "ENSMUSE00000254726.2"; level 2; protein_id "ENSMUSP00000129078.2"; transcript_support_level "5"; mgi_id "MGI:1914003"; tag "mRNA_start_NF"; tag "cds_start_NF"; havana_gene "OTTMUSG00000005350.1"; havana_transcript "OTTMUST00000011936.1";
chr11	HAVANA	CDS	30889497	30889621	0	-	0	gene_id "ENSMUSG00000020311.18"; transcript_id "ENSMUST00000129593.9"; gene_type "protein_coding"; gene_name "Erlec1"; transcript_type "nonsense_mediated_decay"; transcript_name "Erlec1-202"; exon_number 5; exon_id "ENSMUSE00000254726.2"; level 2; protein_id "ENSMUSP00000129078.2"; transcript_support_level "5"; mgi_id "MGI:1914003"; tag "mRNA_start_NF"; tag "cds_start_NF"; havana_gene "OTTMUSG00000005350.1"; havana_transcript "OTTMUST00000011936.1";
chr11	ENSEMBL_gcm37	exon	30889497	30889621	195.138197079402	-	.	gene_id "ENSMUSG00000020311.18"; transcript_id "ENSMUSG00000020311.18_tx_2"; exon_id "chr11_30889497_30889621_-"; exonnum "11"; txlen "1973";
chr11	ENSEMBL_gcm37	exon	30889497	30889621	17.3371095244961	-	.	gene_id "ENSMUSG00000020311.18"; transcript_id "ENSMUSG00000020311.18_tx_4"; exon_id "chr11_30889497_30889621_-"; exonnum "11"; txlen "2051";
chr11	HAVANA	exon	30892682	30893098	0	-	.	gene_id "ENSMUSG00000020311.18"; transcript_id "ENSMUST00000155304.2"; gene_type "protein_coding"; gene_name "Erlec1"; transcript_type "retained_intron"; transcript_name "Erlec1-205"; exon_number 3; exon_id "ENSMUSE00000832236.2"; level 2; transcript_support_level "3"; mgi_id "MGI:1914003"; havana_gene "OTTMUSG00000005350.1"; havana_transcript "OTTMUST00000011933.1";
chr11	HAVANA	transcript	30892682	30898202	0	-	.	gene_id "ENSMUSG00000020311.18"; transcript_id "ENSMUST00000155304.2"; gene_type "protein_coding"; gene_name "Erlec1"; transcript_type "retained_intron"; transcript_name "Erlec1-205"; level 2; transcript_support_level "3"; mgi_id "MGI:1914003"; havana_gene "OTTMUSG00000005350.1"; havana_transcript "OTTMUST00000011933.1";
chr11	HAVANA	exon	30893039	30893098	0	-	.	gene_id "ENSMUSG00000020311.18"; transcript_id "ENSMUST00000073192.14"; gene_type "protein_coding"; gene_name "Erlec1"; transcript_type "protein_coding"; transcript_name "Erlec1-201"; exon_number 10; exon_id "ENSMUSE00000103248.2"; level 2; protein_id "ENSMUSP00000072929.8"; transcript_support_level "1"; mgi_id "MGI:1914003"; tag "basic"; tag "Ensembl_canonical"; tag "GENCODE_Primary"; tag "appris_principal_1"; tag "CCDS"; ccdsid "CCDS24509.1"; havana_gene "OTTMUSG00000005350.1"; havana_transcript "OTTMUST00000011935.1";
chr11	HAVANA	CDS	30893039	30893098	0	-	0	gene_id "ENSMUSG00000020311.18"; transcript_id "ENSMUST00000073192.14"; gene_type "protein_coding"; gene_name "Erlec1"; transcript_type "protein_coding"; transcript_name "Erlec1-201"; exon_number 10; exon_id "ENSMUSE00000103248.2"; level 2; protein_id "ENSMUSP00000072929.8"; transcript_support_level "1"; mgi_id "MGI:1914003"; tag "basic"; tag "Ensembl_canonical"; tag "GENCODE_Primary"; tag "appris_principal_1"; tag "CCDS"; ccdsid "CCDS24509.1"; havana_gene "OTTMUSG00000005350.1"; havana_transcript "OTTMUST00000011935.1";
chr11	HAVANA	exon	30893039	30893098	0	-	.	gene_id "ENSMUSG00000020311.18"; transcript_id "ENSMUST00000129593.9"; gene_type "protein_coding"; gene_name "Erlec1"; transcript_type "nonsense_mediated_decay"; transcript_name "Erlec1-202"; exon_number 4; exon_id "ENSMUSE00000103248.2"; level 2; protein_id "ENSMUSP00000129078.2"; transcript_support_level "5"; mgi_id "MGI:1914003"; tag "mRNA_start_NF"; tag "cds_start_NF"; havana_gene "OTTMUSG00000005350.1"; havana_transcript "OTTMUST00000011936.1";
chr11	HAVANA	CDS	30893039	30893098	0	-	0	gene_id "ENSMUSG00000020311.18"; transcript_id "ENSMUST00000129593.9"; gene_type "protein_coding"; gene_name "Erlec1"; transcript_type "nonsense_mediated_decay"; transcript_name "Erlec1-202"; exon_number 4; exon_id "ENSMUSE00000103248.2"; level 2; protein_id "ENSMUSP00000129078.2"; transcript_support_level "5"; mgi_id "MGI:1914003"; tag "mRNA_start_NF"; tag "cds_start_NF"; havana_gene "OTTMUSG00000005350.1"; havana_transcript "OTTMUST00000011936.1";
chr11	HAVANA	exon	30893039	30893098	0	-	.	gene_id "ENSMUSG00000020311.18"; transcript_id "ENSMUST00000143126.3"; gene_type "protein_coding"; gene_name "Erlec1"; transcript_type "nonsense_mediated_decay"; transcript_name "Erlec1-203"; exon_number 3; exon_id "ENSMUSE00000103248.2"; level 2; protein_id "ENSMUSP00000126490.2"; transcript_support_level "5"; mgi_id "MGI:1914003"; tag "mRNA_start_NF"; tag "cds_start_NF"; havana_gene "OTTMUSG00000005350.1"; havana_transcript "OTTMUST00000011932.1";
chr11	HAVANA	CDS	30893039	30893098	0	-	0	gene_id "ENSMUSG00000020311.18"; transcript_id "ENSMUST00000143126.3"; gene_type "protein_coding"; gene_name "Erlec1"; transcript_type "nonsense_mediated_decay"; transcript_name "Erlec1-203"; exon_number 3; exon_id "ENSMUSE00000103248.2"; level 2; protein_id "ENSMUSP00000126490.2"; transcript_support_level "5"; mgi_id "MGI:1914003"; tag "mRNA_start_NF"; tag "cds_start_NF"; havana_gene "OTTMUSG00000005350.1"; havana_transcript "OTTMUST00000011932.1";
chr11	ENSEMBL_gcm37	exon	30893039	30893098	195.138197079402	-	.	gene_id "ENSMUSG00000020311.18"; transcript_id "ENSMUSG00000020311.18_tx_2"; exon_id "chr11_30893039_30893098_-"; exonnum "10"; txlen "1973";
chr11	ENSEMBL_gcm37	exon	30893039	30893098	17.3371095244961	-	.	gene_id "ENSMUSG00000020311.18"; transcript_id "ENSMUSG00000020311.18_tx_4"; exon_id "chr11_30893039_30893098_-"; exonnum "10"; txlen "2051";
chr11	HAVANA	exon	30893699	30893860	0	-	.	gene_id "ENSMUSG00000020311.18"; transcript_id "ENSMUST00000073192.14"; gene_type "protein_coding"; gene_name "Erlec1"; transcript_type "protein_coding"; transcript_name "Erlec1-201"; exon_number 9; exon_id "ENSMUSE00001207771.2"; level 2; protein_id "ENSMUSP00000072929.8"; transcript_support_level "1"; mgi_id "MGI:1914003"; tag "basic"; tag "Ensembl_canonical"; tag "GENCODE_Primary"; tag "appris_principal_1"; tag "CCDS"; ccdsid "CCDS24509.1"; havana_gene "OTTMUSG00000005350.1"; havana_transcript "OTTMUST00000011935.1";
chr11	HAVANA	CDS	30893699	30893860	0	-	0	gene_id "ENSMUSG00000020311.18"; transcript_id "ENSMUST00000073192.14"; gene_type "protein_coding"; gene_name "Erlec1"; transcript_type "protein_coding"; transcript_name "Erlec1-201"; exon_number 9; exon_id "ENSMUSE00001207771.2"; level 2; protein_id "ENSMUSP00000072929.8"; transcript_support_level "1"; mgi_id "MGI:1914003"; tag "basic"; tag "Ensembl_canonical"; tag "GENCODE_Primary"; tag "appris_principal_1"; tag "CCDS"; ccdsid "CCDS24509.1"; havana_gene "OTTMUSG00000005350.1"; havana_transcript "OTTMUST00000011935.1";
chr11	HAVANA	exon	30893699	30893860	0	-	.	gene_id "ENSMUSG00000020311.18"; transcript_id "ENSMUST00000129593.9"; gene_type "protein_coding"; gene_name "Erlec1"; transcript_type "nonsense_mediated_decay"; transcript_name "Erlec1-202"; exon_number 3; exon_id "ENSMUSE00001207771.2"; level 2; protein_id "ENSMUSP00000129078.2"; transcript_support_level "5"; mgi_id "MGI:1914003"; tag "mRNA_start_NF"; tag "cds_start_NF"; havana_gene "OTTMUSG00000005350.1"; havana_transcript "OTTMUST00000011936.1";
chr11	HAVANA	CDS	30893699	30893860	0	-	0	gene_id "ENSMUSG00000020311.18"; transcript_id "ENSMUST00000129593.9"; gene_type "protein_coding"; gene_name "Erlec1"; transcript_type "nonsense_mediated_decay"; transcript_name "Erlec1-202"; exon_number 3; exon_id "ENSMUSE00001207771.2"; level 2; protein_id "ENSMUSP00000129078.2"; transcript_support_level "5"; mgi_id "MGI:1914003"; tag "mRNA_start_NF"; tag "cds_start_NF"; havana_gene "OTTMUSG00000005350.1"; havana_transcript "OTTMUST00000011936.1";
chr11	HAVANA	exon	30893699	30893860	0	-	.	gene_id "ENSMUSG00000020311.18"; transcript_id "ENSMUST00000143126.3"; gene_type "protein_coding"; gene_name "Erlec1"; transcript_type "nonsense_mediated_decay"; transcript_name "Erlec1-203"; exon_number 2; exon_id "ENSMUSE00001207771.2"; level 2; protein_id "ENSMUSP00000126490.2"; transcript_support_level "5"; mgi_id "MGI:1914003"; tag "mRNA_start_NF"; tag "cds_start_NF"; havana_gene "OTTMUSG00000005350.1"; havana_transcript "OTTMUST00000011932.1";
chr11	HAVANA	CDS	30893699	30893860	0	-	0	gene_id "ENSMUSG00000020311.18"; transcript_id "ENSMUST00000143126.3"; gene_type "protein_coding"; gene_name "Erlec1"; transcript_type "nonsense_mediated_decay"; transcript_name "Erlec1-203"; exon_number 2; exon_id "ENSMUSE00001207771.2"; level 2; protein_id "ENSMUSP00000126490.2"; transcript_support_level "5"; mgi_id "MGI:1914003"; tag "mRNA_start_NF"; tag "cds_start_NF"; havana_gene "OTTMUSG00000005350.1"; havana_transcript "OTTMUST00000011932.1";
chr11	HAVANA	exon	30893699	30893860	0	-	.	gene_id "ENSMUSG00000020311.18"; transcript_id "ENSMUST00000155304.2"; gene_type "protein_coding"; gene_name "Erlec1"; transcript_type "retained_intron"; transcript_name "Erlec1-205"; exon_number 2; exon_id "ENSMUSE00001295117.2"; level 2; transcript_support_level "3"; mgi_id "MGI:1914003"; havana_gene "OTTMUSG00000005350.1"; havana_transcript "OTTMUST00000011933.1";
chr11	ENSEMBL_gcm37	exon	30893699	30893860	195.138197079402	-	.	gene_id "ENSMUSG00000020311.18"; transcript_id "ENSMUSG00000020311.18_tx_2"; exon_id "chr11_30893699_30893860_-"; exonnum "9"; txlen "1973";
chr11	ENSEMBL_gcm37	exon	30893699	30893860	17.3371095244961	-	.	gene_id "ENSMUSG00000020311.18"; transcript_id "ENSMUSG00000020311.18_tx_4"; exon_id "chr11_30893699_30893860_-"; exonnum "9"; txlen "2051";
chr11	HAVANA	exon	30898079	30898085	0	-	.	gene_id "ENSMUSG00000020311.18"; transcript_id "ENSMUST00000143126.3"; gene_type "protein_coding"; gene_name "Erlec1"; transcript_type "nonsense_mediated_decay"; transcript_name "Erlec1-203"; exon_number 1; exon_id "ENSMUSE00001472242.2"; level 2; protein_id "ENSMUSP00000126490.2"; transcript_support_level "5"; mgi_id "MGI:1914003"; tag "mRNA_start_NF"; tag "cds_start_NF"; havana_gene "OTTMUSG00000005350.1"; havana_transcript "OTTMUST00000011932.1";
chr11	HAVANA	CDS	30898079	30898085	0	-	1	gene_id "ENSMUSG00000020311.18"; transcript_id "ENSMUST00000143126.3"; gene_type "protein_coding"; gene_name "Erlec1"; transcript_type "nonsense_mediated_decay"; transcript_name "Erlec1-203"; exon_number 1; exon_id "ENSMUSE00001472242.2"; level 2; protein_id "ENSMUSP00000126490.2"; transcript_support_level "5"; mgi_id "MGI:1914003"; tag "mRNA_start_NF"; tag "cds_start_NF"; havana_gene "OTTMUSG00000005350.1"; havana_transcript "OTTMUST00000011932.1";
chr11	HAVANA	exon	30898079	30898202	0	-	.	gene_id "ENSMUSG00000020311.18"; transcript_id "ENSMUST00000155304.2"; gene_type "protein_coding"; gene_name "Erlec1"; transcript_type "retained_intron"; transcript_name "Erlec1-205"; exon_number 1; exon_id "ENSMUSE00000760934.2"; level 2; transcript_support_level "3"; mgi_id "MGI:1914003"; havana_gene "OTTMUSG00000005350.1"; havana_transcript "OTTMUST00000011933.1";
chr11	HAVANA	exon	30898079	30898208	0	-	.	gene_id "ENSMUSG00000020311.18"; transcript_id "ENSMUST00000073192.14"; gene_type "protein_coding"; gene_name "Erlec1"; transcript_type "protein_coding"; transcript_name "Erlec1-201"; exon_number 8; exon_id "ENSMUSE00000254743.2"; level 2; protein_id "ENSMUSP00000072929.8"; transcript_support_level "1"; mgi_id "MGI:1914003"; tag "basic"; tag "Ensembl_canonical"; tag "GENCODE_Primary"; tag "appris_principal_1"; tag "CCDS"; ccdsid "CCDS24509.1"; havana_gene "OTTMUSG00000005350.1"; havana_transcript "OTTMUST00000011935.1";
chr11	HAVANA	CDS	30898079	30898208	0	-	1	gene_id "ENSMUSG00000020311.18"; transcript_id "ENSMUST00000073192.14"; gene_type "protein_coding"; gene_name "Erlec1"; transcript_type "protein_coding"; transcript_name "Erlec1-201"; exon_number 8; exon_id "ENSMUSE00000254743.2"; level 2; protein_id "ENSMUSP00000072929.8"; transcript_support_level "1"; mgi_id "MGI:1914003"; tag "basic"; tag "Ensembl_canonical"; tag "GENCODE_Primary"; tag "appris_principal_1"; tag "CCDS"; ccdsid "CCDS24509.1"; havana_gene "OTTMUSG00000005350.1"; havana_transcript "OTTMUST00000011935.1";
chr11	HAVANA	exon	30898079	30898208	0	-	.	gene_id "ENSMUSG00000020311.18"; transcript_id "ENSMUST00000129593.9"; gene_type "protein_coding"; gene_name "Erlec1"; transcript_type "nonsense_mediated_decay"; transcript_name "Erlec1-202"; exon_number 2; exon_id "ENSMUSE00000254743.2"; level 2; protein_id "ENSMUSP00000129078.2"; transcript_support_level "5"; mgi_id "MGI:1914003"; tag "mRNA_start_NF"; tag "cds_start_NF"; havana_gene "OTTMUSG00000005350.1"; havana_transcript "OTTMUST00000011936.1";
chr11	HAVANA	CDS	30898079	30898208	0	-	1	gene_id "ENSMUSG00000020311.18"; transcript_id "ENSMUST00000129593.9"; gene_type "protein_coding"; gene_name "Erlec1"; transcript_type "nonsense_mediated_decay"; transcript_name "Erlec1-202"; exon_number 2; exon_id "ENSMUSE00000254743.2"; level 2; protein_id "ENSMUSP00000129078.2"; transcript_support_level "5"; mgi_id "MGI:1914003"; tag "mRNA_start_NF"; tag "cds_start_NF"; havana_gene "OTTMUSG00000005350.1"; havana_transcript "OTTMUST00000011936.1";
chr11	ENSEMBL_gcm37	exon	30898079	30898208	195.138197079402	-	.	gene_id "ENSMUSG00000020311.18"; transcript_id "ENSMUSG00000020311.18_tx_2"; exon_id "chr11_30898079_30898208_-"; exonnum "8"; txlen "1973";
chr11	ENSEMBL_gcm37	exon	30898079	30898208	17.3371095244961	-	.	gene_id "ENSMUSG00000020311.18"; transcript_id "ENSMUSG00000020311.18_tx_4"; exon_id "chr11_30898079_30898208_-"; exonnum "8"; txlen "2051";
chr11	HAVANA	exon	30898300	30898469	0	-	.	gene_id "ENSMUSG00000020311.18"; transcript_id "ENSMUST00000129593.9"; gene_type "protein_coding"; gene_name "Erlec1"; transcript_type "nonsense_mediated_decay"; transcript_name "Erlec1-202"; exon_number 1; exon_id "ENSMUSE00000827156.2"; level 2; protein_id "ENSMUSP00000129078.2"; transcript_support_level "5"; mgi_id "MGI:1914003"; tag "mRNA_start_NF"; tag "cds_start_NF"; havana_gene "OTTMUSG00000005350.1"; havana_transcript "OTTMUST00000011936.1";
chr11	HAVANA	CDS	30898300	30898469	0	-	0	gene_id "ENSMUSG00000020311.18"; transcript_id "ENSMUST00000129593.9"; gene_type "protein_coding"; gene_name "Erlec1"; transcript_type "nonsense_mediated_decay"; transcript_name "Erlec1-202"; exon_number 1; exon_id "ENSMUSE00000827156.2"; level 2; protein_id "ENSMUSP00000129078.2"; transcript_support_level "5"; mgi_id "MGI:1914003"; tag "mRNA_start_NF"; tag "cds_start_NF"; havana_gene "OTTMUSG00000005350.1"; havana_transcript "OTTMUST00000011936.1";
chr11	HAVANA	exon	30898300	30898523	0	-	.	gene_id "ENSMUSG00000020311.18"; transcript_id "ENSMUST00000073192.14"; gene_type "protein_coding"; gene_name "Erlec1"; transcript_type "protein_coding"; transcript_name "Erlec1-201"; exon_number 7; exon_id "ENSMUSE00000254749.3"; level 2; protein_id "ENSMUSP00000072929.8"; transcript_support_level "1"; mgi_id "MGI:1914003"; tag "basic"; tag "Ensembl_canonical"; tag "GENCODE_Primary"; tag "appris_principal_1"; tag "CCDS"; ccdsid "CCDS24509.1"; havana_gene "OTTMUSG00000005350.1"; havana_transcript "OTTMUST00000011935.1";
chr11	HAVANA	CDS	30898300	30898523	0	-	0	gene_id "ENSMUSG00000020311.18"; transcript_id "ENSMUST00000073192.14"; gene_type "protein_coding"; gene_name "Erlec1"; transcript_type "protein_coding"; transcript_name "Erlec1-201"; exon_number 7; exon_id "ENSMUSE00000254749.3"; level 2; protein_id "ENSMUSP00000072929.8"; transcript_support_level "1"; mgi_id "MGI:1914003"; tag "basic"; tag "Ensembl_canonical"; tag "GENCODE_Primary"; tag "appris_principal_1"; tag "CCDS"; ccdsid "CCDS24509.1"; havana_gene "OTTMUSG00000005350.1"; havana_transcript "OTTMUST00000011935.1";
chr11	ENSEMBL_gcm37	exon	30898300	30898523	195.138197079402	-	.	gene_id "ENSMUSG00000020311.18"; transcript_id "ENSMUSG00000020311.18_tx_2"; exon_id "chr11_30898300_30898523_-"; exonnum "7"; txlen "1973";
chr11	ENSEMBL_gcm37	exon	30898300	30898523	17.3371095244961	-	.	gene_id "ENSMUSG00000020311.18"; transcript_id "ENSMUSG00000020311.18_tx_4"; exon_id "chr11_30898300_30898523_-"; exonnum "7"; txlen "2051";
chr11	HAVANA	exon	30899943	30899977	0	-	.	gene_id "ENSMUSG00000020311.18"; transcript_id "ENSMUST00000073192.14"; gene_type "protein_coding"; gene_name "Erlec1"; transcript_type "protein_coding"; transcript_name "Erlec1-201"; exon_number 6; exon_id "ENSMUSE00000662748.2"; level 2; protein_id "ENSMUSP00000072929.8"; transcript_support_level "1"; mgi_id "MGI:1914003"; tag "basic"; tag "Ensembl_canonical"; tag "GENCODE_Primary"; tag "appris_principal_1"; tag "CCDS"; ccdsid "CCDS24509.1"; havana_gene "OTTMUSG00000005350.1"; havana_transcript "OTTMUST00000011935.1";
chr11	HAVANA	CDS	30899943	30899977	0	-	2	gene_id "ENSMUSG00000020311.18"; transcript_id "ENSMUST00000073192.14"; gene_type "protein_coding"; gene_name "Erlec1"; transcript_type "protein_coding"; transcript_name "Erlec1-201"; exon_number 6; exon_id "ENSMUSE00000662748.2"; level 2; protein_id "ENSMUSP00000072929.8"; transcript_support_level "1"; mgi_id "MGI:1914003"; tag "basic"; tag "Ensembl_canonical"; tag "GENCODE_Primary"; tag "appris_principal_1"; tag "CCDS"; ccdsid "CCDS24509.1"; havana_gene "OTTMUSG00000005350.1"; havana_transcript "OTTMUST00000011935.1";
chr11	ENSEMBL_gcm37	exon	30899943	30899977	195.138197079402	-	.	gene_id "ENSMUSG00000020311.18"; transcript_id "ENSMUSG00000020311.18_tx_2"; exon_id "chr11_30899943_30899977_-"; exonnum "6"; txlen "1973";
chr11	ENSEMBL_gcm37	exon	30899943	30899977	17.3371095244961	-	.	gene_id "ENSMUSG00000020311.18"; transcript_id "ENSMUSG00000020311.18_tx_4"; exon_id "chr11_30899943_30899977_-"; exonnum "6"; txlen "2051";
chr11	HAVANA	exon	30900560	30900623	0	-	.	gene_id "ENSMUSG00000020311.18"; transcript_id "ENSMUST00000073192.14"; gene_type "protein_coding"; gene_name "Erlec1"; transcript_type "protein_coding"; transcript_name "Erlec1-201"; exon_number 5; exon_id "ENSMUSE00000254763.2"; level 2; protein_id "ENSMUSP00000072929.8"; transcript_support_level "1"; mgi_id "MGI:1914003"; tag "basic"; tag "Ensembl_canonical"; tag "GENCODE_Primary"; tag "appris_principal_1"; tag "CCDS"; ccdsid "CCDS24509.1"; havana_gene "OTTMUSG00000005350.1"; havana_transcript "OTTMUST00000011935.1";
chr11	HAVANA	CDS	30900560	30900623	0	-	0	gene_id "ENSMUSG00000020311.18"; transcript_id "ENSMUST00000073192.14"; gene_type "protein_coding"; gene_name "Erlec1"; transcript_type "protein_coding"; transcript_name "Erlec1-201"; exon_number 5; exon_id "ENSMUSE00000254763.2"; level 2; protein_id "ENSMUSP00000072929.8"; transcript_support_level "1"; mgi_id "MGI:1914003"; tag "basic"; tag "Ensembl_canonical"; tag "GENCODE_Primary"; tag "appris_principal_1"; tag "CCDS"; ccdsid "CCDS24509.1"; havana_gene "OTTMUSG00000005350.1"; havana_transcript "OTTMUST00000011935.1";
chr11	ENSEMBL_gcm37	exon	30900560	30900623	195.138197079402	-	.	gene_id "ENSMUSG00000020311.18"; transcript_id "ENSMUSG00000020311.18_tx_2"; exon_id "chr11_30900560_30900623_-"; exonnum "5"; txlen "1973";
chr11	ENSEMBL_gcm37	exon	30900560	30900623	17.3371095244961	-	.	gene_id "ENSMUSG00000020311.18"; transcript_id "ENSMUSG00000020311.18_tx_4"; exon_id "chr11_30900560_30900623_-"; exonnum "5"; txlen "2051";
chr11	HAVANA	exon	30900741	30900818	0	-	.	gene_id "ENSMUSG00000020311.18"; transcript_id "ENSMUST00000073192.14"; gene_type "protein_coding"; gene_name "Erlec1"; transcript_type "protein_coding"; transcript_name "Erlec1-201"; exon_number 4; exon_id "ENSMUSE00000254768.2"; level 2; protein_id "ENSMUSP00000072929.8"; transcript_support_level "1"; mgi_id "MGI:1914003"; tag "basic"; tag "Ensembl_canonical"; tag "GENCODE_Primary"; tag "appris_principal_1"; tag "CCDS"; ccdsid "CCDS24509.1"; havana_gene "OTTMUSG00000005350.1"; havana_transcript "OTTMUST00000011935.1";
chr11	HAVANA	CDS	30900741	30900818	0	-	0	gene_id "ENSMUSG00000020311.18"; transcript_id "ENSMUST00000073192.14"; gene_type "protein_coding"; gene_name "Erlec1"; transcript_type "protein_coding"; transcript_name "Erlec1-201"; exon_number 4; exon_id "ENSMUSE00000254768.2"; level 2; protein_id "ENSMUSP00000072929.8"; transcript_support_level "1"; mgi_id "MGI:1914003"; tag "basic"; tag "Ensembl_canonical"; tag "GENCODE_Primary"; tag "appris_principal_1"; tag "CCDS"; ccdsid "CCDS24509.1"; havana_gene "OTTMUSG00000005350.1"; havana_transcript "OTTMUST00000011935.1";
chr11	ENSEMBL_gcm37	exon	30900741	30900818	195.138197079402	-	.	gene_id "ENSMUSG00000020311.18"; transcript_id "ENSMUSG00000020311.18_tx_2"; exon_id "chr11_30900741_30900818_-"; exonnum "4"; txlen "1973";
chr11	ENSEMBL_gcm37	exon	30900741	30900818	17.3371095244961	-	.	gene_id "ENSMUSG00000020311.18"; transcript_id "ENSMUSG00000020311.18_tx_4"; exon_id "chr11_30900741_30900818_-"; exonnum "4"; txlen "2051";
chr11	HAVANA	exon	30901307	30901387	0	-	.	gene_id "ENSMUSG00000020311.18"; transcript_id "ENSMUST00000073192.14"; gene_type "protein_coding"; gene_name "Erlec1"; transcript_type "protein_coding"; transcript_name "Erlec1-201"; exon_number 3; exon_id "ENSMUSE00000103269.2"; level 2; protein_id "ENSMUSP00000072929.8"; transcript_support_level "1"; mgi_id "MGI:1914003"; tag "basic"; tag "Ensembl_canonical"; tag "GENCODE_Primary"; tag "appris_principal_1"; tag "CCDS"; ccdsid "CCDS24509.1"; havana_gene "OTTMUSG00000005350.1"; havana_transcript "OTTMUST00000011935.1";
chr11	HAVANA	CDS	30901307	30901387	0	-	0	gene_id "ENSMUSG00000020311.18"; transcript_id "ENSMUST00000073192.14"; gene_type "protein_coding"; gene_name "Erlec1"; transcript_type "protein_coding"; transcript_name "Erlec1-201"; exon_number 3; exon_id "ENSMUSE00000103269.2"; level 2; protein_id "ENSMUSP00000072929.8"; transcript_support_level "1"; mgi_id "MGI:1914003"; tag "basic"; tag "Ensembl_canonical"; tag "GENCODE_Primary"; tag "appris_principal_1"; tag "CCDS"; ccdsid "CCDS24509.1"; havana_gene "OTTMUSG00000005350.1"; havana_transcript "OTTMUST00000011935.1";
chr11	ENSEMBL_gcm37	exon	30901307	30901387	195.138197079402	-	.	gene_id "ENSMUSG00000020311.18"; transcript_id "ENSMUSG00000020311.18_tx_2"; exon_id "chr11_30901307_30901387_-"; exonnum "3"; txlen "1973";
chr11	ENSEMBL_gcm37	exon	30901307	30901387	17.3371095244961	-	.	gene_id "ENSMUSG00000020311.18"; transcript_id "ENSMUSG00000020311.18_tx_4"; exon_id "chr11_30901307_30901387_-"; exonnum "3"; txlen "2051";
chr11	HAVANA	exon	30902572	30902676	0	-	.	gene_id "ENSMUSG00000020311.18"; transcript_id "ENSMUST00000073192.14"; gene_type "protein_coding"; gene_name "Erlec1"; transcript_type "protein_coding"; transcript_name "Erlec1-201"; exon_number 2; exon_id "ENSMUSE00000103254.2"; level 2; protein_id "ENSMUSP00000072929.8"; transcript_support_level "1"; mgi_id "MGI:1914003"; tag "basic"; tag "Ensembl_canonical"; tag "GENCODE_Primary"; tag "appris_principal_1"; tag "CCDS"; ccdsid "CCDS24509.1"; havana_gene "OTTMUSG00000005350.1"; havana_transcript "OTTMUST00000011935.1";
chr11	HAVANA	CDS	30902572	30902676	0	-	0	gene_id "ENSMUSG00000020311.18"; transcript_id "ENSMUST00000073192.14"; gene_type "protein_coding"; gene_name "Erlec1"; transcript_type "protein_coding"; transcript_name "Erlec1-201"; exon_number 2; exon_id "ENSMUSE00000103254.2"; level 2; protein_id "ENSMUSP00000072929.8"; transcript_support_level "1"; mgi_id "MGI:1914003"; tag "basic"; tag "Ensembl_canonical"; tag "GENCODE_Primary"; tag "appris_principal_1"; tag "CCDS"; ccdsid "CCDS24509.1"; havana_gene "OTTMUSG00000005350.1"; havana_transcript "OTTMUST00000011935.1";
chr11	ENSEMBL_gcm37	exon	30902572	30902676	195.138197079402	-	.	gene_id "ENSMUSG00000020311.18"; transcript_id "ENSMUSG00000020311.18_tx_2"; exon_id "chr11_30902572_30902676_-"; exonnum "2"; txlen "1973";
chr11	ENSEMBL_gcm37	exon	30902572	30902676	17.3371095244961	-	.	gene_id "ENSMUSG00000020311.18"; transcript_id "ENSMUSG00000020311.18_tx_4"; exon_id "chr11_30902572_30902676_-"; exonnum "2"; txlen "2051";
chr11	HAVANA	exon	30903007	30903116	0	-	.	gene_id "ENSMUSG00000020311.18"; transcript_id "ENSMUST00000152770.2"; gene_type "protein_coding"; gene_name "Erlec1"; transcript_type "protein_coding_CDS_not_defined"; transcript_name "Erlec1-204"; exon_number 2; exon_id "ENSMUSE00000743818.2"; level 2; transcript_support_level "5"; mgi_id "MGI:1914003"; havana_gene "OTTMUSG00000005350.1"; havana_transcript "OTTMUST00000011934.1";
chr11	HAVANA	transcript	30903007	30904335	0	-	.	gene_id "ENSMUSG00000020311.18"; transcript_id "ENSMUST00000152770.2"; gene_type "protein_coding"; gene_name "Erlec1"; transcript_type "protein_coding_CDS_not_defined"; transcript_name "Erlec1-204"; level 2; transcript_support_level "5"; mgi_id "MGI:1914003"; havana_gene "OTTMUSG00000005350.1"; havana_transcript "OTTMUST00000011934.1";
chr11	HAVANA	CDS	30903914	30904075	0	-	0	gene_id "ENSMUSG00000020311.18"; transcript_id "ENSMUST00000073192.14"; gene_type "protein_coding"; gene_name "Erlec1"; transcript_type "protein_coding"; transcript_name "Erlec1-201"; exon_number 1; exon_id "ENSMUSE00000464592.6"; level 2; protein_id "ENSMUSP00000072929.8"; transcript_support_level "1"; mgi_id "MGI:1914003"; tag "basic"; tag "Ensembl_canonical"; tag "GENCODE_Primary"; tag "appris_principal_1"; tag "CCDS"; ccdsid "CCDS24509.1"; havana_gene "OTTMUSG00000005350.1"; havana_transcript "OTTMUST00000011935.1";
chr11	HAVANA	exon	30903914	30904152	0	-	.	gene_id "ENSMUSG00000020311.18"; transcript_id "ENSMUST00000073192.14"; gene_type "protein_coding"; gene_name "Erlec1"; transcript_type "protein_coding"; transcript_name "Erlec1-201"; exon_number 1; exon_id "ENSMUSE00000464592.6"; level 2; protein_id "ENSMUSP00000072929.8"; transcript_support_level "1"; mgi_id "MGI:1914003"; tag "basic"; tag "Ensembl_canonical"; tag "GENCODE_Primary"; tag "appris_principal_1"; tag "CCDS"; ccdsid "CCDS24509.1"; havana_gene "OTTMUSG00000005350.1"; havana_transcript "OTTMUST00000011935.1";
chr11	ENSEMBL_gcm37	exon	30903914	30904152	195.138197079402	-	.	gene_id "ENSMUSG00000020311.18"; transcript_id "ENSMUSG00000020311.18_tx_2"; exon_id "chr11_30903914_30904152_-"; exonnum "1"; txlen "1973";
chr11	ENSEMBL_gcm37	exon	30903914	30904152	17.3371095244961	-	.	gene_id "ENSMUSG00000020311.18"; transcript_id "ENSMUSG00000020311.18_tx_4"; exon_id "chr11_30903914_30904152_-"; exonnum "1"; txlen "2051";
chr11	HAVANA	exon	30903914	30904335	0	-	.	gene_id "ENSMUSG00000020311.18"; transcript_id "ENSMUST00000152770.2"; gene_type "protein_coding"; gene_name "Erlec1"; transcript_type "protein_coding_CDS_not_defined"; transcript_name "Erlec1-204"; exon_number 1; exon_id "ENSMUSE00000749621.2"; level 2; transcript_support_level "5"; mgi_id "MGI:1914003"; havana_gene "OTTMUSG00000005350.1"; havana_transcript "OTTMUST00000011934.1";
chr11	HAVANA	start_codon	30904073	30904075	0	-	0	gene_id "ENSMUSG00000020311.18"; transcript_id "ENSMUST00000073192.14"; gene_type "protein_coding"; gene_name "Erlec1"; transcript_type "protein_coding"; transcript_name "Erlec1-201"; exon_number 1; exon_id "ENSMUSE00000464592.6"; level 2; protein_id "ENSMUSP00000072929.8"; transcript_support_level "1"; mgi_id "MGI:1914003"; tag "basic"; tag "Ensembl_canonical"; tag "GENCODE_Primary"; tag "appris_principal_1"; tag "CCDS"; ccdsid "CCDS24509.1"; havana_gene "OTTMUSG00000005350.1"; havana_transcript "OTTMUST00000011935.1";
chr11	HAVANA	UTR	30904076	30904152	0	-	.	gene_id "ENSMUSG00000020311.18"; transcript_id "ENSMUST00000073192.14"; gene_type "protein_coding"; gene_name "Erlec1"; transcript_type "protein_coding"; transcript_name "Erlec1-201"; exon_number 1; exon_id "ENSMUSE00000464592.6"; level 2; protein_id "ENSMUSP00000072929.8"; transcript_support_level "1"; mgi_id "MGI:1914003"; tag "basic"; tag "Ensembl_canonical"; tag "GENCODE_Primary"; tag "appris_principal_1"; tag "CCDS"; ccdsid "CCDS24509.1"; havana_gene "OTTMUSG00000005350.1"; havana_transcript "OTTMUST00000011935.1";
chr11	HAVANA	UTR	30926707	30927383	0	-	.	gene_id "ENSMUSG00000020309.7"; transcript_id "ENSMUST00000101394.5"; gene_type "protein_coding"; gene_name "Chac2"; transcript_type "protein_coding"; transcript_name "Chac2-202"; exon_number 3; exon_id "ENSMUSE00000735077.2"; level 2; protein_id "ENSMUSP00000098942.5"; transcript_support_level "1"; mgi_id "MGI:1915294"; tag "basic"; tag "Ensembl_canonical"; tag "GENCODE_Primary"; tag "appris_principal_1"; tag "CCDS"; ccdsid "CCDS24510.1"; havana_gene "OTTMUSG00000005351.1"; havana_transcript "OTTMUST00000011937.1";
chr11	HAVANA	exon	30926707	30927746	0	-	.	gene_id "ENSMUSG00000020309.7"; transcript_id "ENSMUST00000101394.5"; gene_type "protein_coding"; gene_name "Chac2"; transcript_type "protein_coding"; transcript_name "Chac2-202"; exon_number 3; exon_id "ENSMUSE00000735077.2"; level 2; protein_id "ENSMUSP00000098942.5"; transcript_support_level "1"; mgi_id "MGI:1915294"; tag "basic"; tag "Ensembl_canonical"; tag "GENCODE_Primary"; tag "appris_principal_1"; tag "CCDS"; ccdsid "CCDS24510.1"; havana_gene "OTTMUSG00000005351.1"; havana_transcript "OTTMUST00000011937.1";
chr11	HAVANA	gene	30926707	30936350	0	-	.	gene_id "ENSMUSG00000020309.7"; gene_type "protein_coding"; gene_name "Chac2"; level 2; mgi_id "MGI:1915294"; havana_gene "OTTMUSG00000005351.1";
chr11	HAVANA	transcript	30926707	30936350	0	-	.	gene_id "ENSMUSG00000020309.7"; transcript_id "ENSMUST00000101394.5"; gene_type "protein_coding"; gene_name "Chac2"; transcript_type "protein_coding"; transcript_name "Chac2-202"; level 2; protein_id "ENSMUSP00000098942.5"; transcript_support_level "1"; mgi_id "MGI:1915294"; tag "basic"; tag "Ensembl_canonical"; tag "GENCODE_Primary"; tag "appris_principal_1"; tag "CCDS"; ccdsid "CCDS24510.1"; havana_gene "OTTMUSG00000005351.1"; havana_transcript "OTTMUST00000011937.1";
chr11	HAVANA	UTR	30926952	30927383	0	-	.	gene_id "ENSMUSG00000020309.7"; transcript_id "ENSMUST00000020553.5"; gene_type "protein_coding"; gene_name "Chac2"; transcript_type "protein_coding"; transcript_name "Chac2-201"; exon_number 2; exon_id "ENSMUSE00000362360.5"; level 2; protein_id "ENSMUSP00000020553.5"; transcript_support_level "1"; mgi_id "MGI:1915294"; tag "basic"; tag "CCDS"; ccdsid "CCDS70154.1"; havana_gene "OTTMUSG00000005351.1"; havana_transcript "OTTMUST00000011938.1";
chr11	HAVANA	exon	30926952	30927746	0	-	.	gene_id "ENSMUSG00000020309.7"; transcript_id "ENSMUST00000020553.5"; gene_type "protein_coding"; gene_name "Chac2"; transcript_type "protein_coding"; transcript_name "Chac2-201"; exon_number 2; exon_id "ENSMUSE00000362360.5"; level 2; protein_id "ENSMUSP00000020553.5"; transcript_support_level "1"; mgi_id "MGI:1915294"; tag "basic"; tag "CCDS"; ccdsid "CCDS70154.1"; havana_gene "OTTMUSG00000005351.1"; havana_transcript "OTTMUST00000011938.1";
chr11	ENSEMBL_gcm37	exon	30926952	30927746	1.48637349218675	-	.	gene_id "ENSMUSG00000020309.7"; transcript_id "ENSMUSG00000020309.7_tx_3"; exon_id "chr11_30926952_30927746_-"; exonnum "4"; txlen "1112";
chr11	HAVANA	transcript	30926952	30936334	0	-	.	gene_id "ENSMUSG00000020309.7"; transcript_id "ENSMUST00000020553.5"; gene_type "protein_coding"; gene_name "Chac2"; transcript_type "protein_coding"; transcript_name "Chac2-201"; level 2; protein_id "ENSMUSP00000020553.5"; transcript_support_level "1"; mgi_id "MGI:1915294"; tag "basic"; tag "CCDS"; ccdsid "CCDS70154.1"; havana_gene "OTTMUSG00000005351.1"; havana_transcript "OTTMUST00000011938.1";
chr11	HAVANA	stop_codon	30927381	30927383	0	-	0	gene_id "ENSMUSG00000020309.7"; transcript_id "ENSMUST00000101394.5"; gene_type "protein_coding"; gene_name "Chac2"; transcript_type "protein_coding"; transcript_name "Chac2-202"; exon_number 3; exon_id "ENSMUSE00000735077.2"; level 2; protein_id "ENSMUSP00000098942.5"; transcript_support_level "1"; mgi_id "MGI:1915294"; tag "basic"; tag "Ensembl_canonical"; tag "GENCODE_Primary"; tag "appris_principal_1"; tag "CCDS"; ccdsid "CCDS24510.1"; havana_gene "OTTMUSG00000005351.1"; havana_transcript "OTTMUST00000011937.1";
chr11	HAVANA	stop_codon	30927381	30927383	0	-	0	gene_id "ENSMUSG00000020309.7"; transcript_id "ENSMUST00000020553.5"; gene_type "protein_coding"; gene_name "Chac2"; transcript_type "protein_coding"; transcript_name "Chac2-201"; exon_number 2; exon_id "ENSMUSE00000362360.5"; level 2; protein_id "ENSMUSP00000020553.5"; transcript_support_level "1"; mgi_id "MGI:1915294"; tag "basic"; tag "CCDS"; ccdsid "CCDS70154.1"; havana_gene "OTTMUSG00000005351.1"; havana_transcript "OTTMUST00000011938.1";
chr11	HAVANA	CDS	30927384	30927746	0	-	0	gene_id "ENSMUSG00000020309.7"; transcript_id "ENSMUST00000101394.5"; gene_type "protein_coding"; gene_name "Chac2"; transcript_type "protein_coding"; transcript_name "Chac2-202"; exon_number 3; exon_id "ENSMUSE00000735077.2"; level 2; protein_id "ENSMUSP00000098942.5"; transcript_support_level "1"; mgi_id "MGI:1915294"; tag "basic"; tag "Ensembl_canonical"; tag "GENCODE_Primary"; tag "appris_principal_1"; tag "CCDS"; ccdsid "CCDS24510.1"; havana_gene "OTTMUSG00000005351.1"; havana_transcript "OTTMUST00000011937.1";
chr11	HAVANA	CDS	30927384	30927746	0	-	0	gene_id "ENSMUSG00000020309.7"; transcript_id "ENSMUST00000020553.5"; gene_type "protein_coding"; gene_name "Chac2"; transcript_type "protein_coding"; transcript_name "Chac2-201"; exon_number 2; exon_id "ENSMUSE00000362360.5"; level 2; protein_id "ENSMUSP00000020553.5"; transcript_support_level "1"; mgi_id "MGI:1915294"; tag "basic"; tag "CCDS"; ccdsid "CCDS70154.1"; havana_gene "OTTMUSG00000005351.1"; havana_transcript "OTTMUST00000011938.1";
chr11	HAVANA	exon	30929565	30929600	0	-	.	gene_id "ENSMUSG00000020309.7"; transcript_id "ENSMUST00000101394.5"; gene_type "protein_coding"; gene_name "Chac2"; transcript_type "protein_coding"; transcript_name "Chac2-202"; exon_number 2; exon_id "ENSMUSE00000103238.2"; level 2; protein_id "ENSMUSP00000098942.5"; transcript_support_level "1"; mgi_id "MGI:1915294"; tag "basic"; tag "Ensembl_canonical"; tag "GENCODE_Primary"; tag "appris_principal_1"; tag "CCDS"; ccdsid "CCDS24510.1"; havana_gene "OTTMUSG00000005351.1"; havana_transcript "OTTMUST00000011937.1";
chr11	HAVANA	CDS	30929565	30929600	0	-	0	gene_id "ENSMUSG00000020309.7"; transcript_id "ENSMUST00000101394.5"; gene_type "protein_coding"; gene_name "Chac2"; transcript_type "protein_coding"; transcript_name "Chac2-202"; exon_number 2; exon_id "ENSMUSE00000103238.2"; level 2; protein_id "ENSMUSP00000098942.5"; transcript_support_level "1"; mgi_id "MGI:1915294"; tag "basic"; tag "Ensembl_canonical"; tag "GENCODE_Primary"; tag "appris_principal_1"; tag "CCDS"; ccdsid "CCDS24510.1"; havana_gene "OTTMUSG00000005351.1"; havana_transcript "OTTMUST00000011937.1";
chr11	ENSEMBL_gcm37	exon	30929565	30929600	1.48637349218675	-	.	gene_id "ENSMUSG00000020309.7"; transcript_id "ENSMUSG00000020309.7_tx_3"; exon_id "chr11_30929565_30929600_-"; exonnum "3"; txlen "1112";
chr11	sragcm37_mid	exon	30930362	30930419	1.48637349218675	-	.	gene_id "ENSMUSG00000020309.7"; transcript_id "ENSMUSG00000020309.7_tx_3"; exon_id "chr11_30930362_30930419_-"; exonnum "2"; txlen "1112";
chr11	HAVANA	CDS	30936112	30936246	0	-	0	gene_id "ENSMUSG00000020309.7"; transcript_id "ENSMUST00000101394.5"; gene_type "protein_coding"; gene_name "Chac2"; transcript_type "protein_coding"; transcript_name "Chac2-202"; exon_number 1; exon_id "ENSMUSE00000711975.3"; level 2; protein_id "ENSMUSP00000098942.5"; transcript_support_level "1"; mgi_id "MGI:1915294"; tag "basic"; tag "Ensembl_canonical"; tag "GENCODE_Primary"; tag "appris_principal_1"; tag "CCDS"; ccdsid "CCDS24510.1"; havana_gene "OTTMUSG00000005351.1"; havana_transcript "OTTMUST00000011937.1";
chr11	HAVANA	CDS	30936112	30936246	0	-	0	gene_id "ENSMUSG00000020309.7"; transcript_id "ENSMUST00000020553.5"; gene_type "protein_coding"; gene_name "Chac2"; transcript_type "protein_coding"; transcript_name "Chac2-201"; exon_number 1; exon_id "ENSMUSE00000654732.4"; level 2; protein_id "ENSMUSP00000020553.5"; transcript_support_level "1"; mgi_id "MGI:1915294"; tag "basic"; tag "CCDS"; ccdsid "CCDS70154.1"; havana_gene "OTTMUSG00000005351.1"; havana_transcript "OTTMUST00000011938.1";
chr11	HAVANA	exon	30936112	30936334	0	-	.	gene_id "ENSMUSG00000020309.7"; transcript_id "ENSMUST00000020553.5"; gene_type "protein_coding"; gene_name "Chac2"; transcript_type "protein_coding"; transcript_name "Chac2-201"; exon_number 1; exon_id "ENSMUSE00000654732.4"; level 2; protein_id "ENSMUSP00000020553.5"; transcript_support_level "1"; mgi_id "MGI:1915294"; tag "basic"; tag "CCDS"; ccdsid "CCDS70154.1"; havana_gene "OTTMUSG00000005351.1"; havana_transcript "OTTMUST00000011938.1";
chr11	ENSEMBL_gcm37	exon	30936112	30936334	1.48637349218675	-	.	gene_id "ENSMUSG00000020309.7"; transcript_id "ENSMUSG00000020309.7_tx_3"; exon_id "chr11_30936112_30936334_-"; exonnum "1"; txlen "1112";
chr11	HAVANA	exon	30936112	30936350	0	-	.	gene_id "ENSMUSG00000020309.7"; transcript_id "ENSMUST00000101394.5"; gene_type "protein_coding"; gene_name "Chac2"; transcript_type "protein_coding"; transcript_name "Chac2-202"; exon_number 1; exon_id "ENSMUSE00000711975.3"; level 2; protein_id "ENSMUSP00000098942.5"; transcript_support_level "1"; mgi_id "MGI:1915294"; tag "basic"; tag "Ensembl_canonical"; tag "GENCODE_Primary"; tag "appris_principal_1"; tag "CCDS"; ccdsid "CCDS24510.1"; havana_gene "OTTMUSG00000005351.1"; havana_transcript "OTTMUST00000011937.1";
chr11	HAVANA	start_codon	30936244	30936246	0	-	0	gene_id "ENSMUSG00000020309.7"; transcript_id "ENSMUST00000101394.5"; gene_type "protein_coding"; gene_name "Chac2"; transcript_type "protein_coding"; transcript_name "Chac2-202"; exon_number 1; exon_id "ENSMUSE00000711975.3"; level 2; protein_id "ENSMUSP00000098942.5"; transcript_support_level "1"; mgi_id "MGI:1915294"; tag "basic"; tag "Ensembl_canonical"; tag "GENCODE_Primary"; tag "appris_principal_1"; tag "CCDS"; ccdsid "CCDS24510.1"; havana_gene "OTTMUSG00000005351.1"; havana_transcript "OTTMUST00000011937.1";
chr11	HAVANA	start_codon	30936244	30936246	0	-	0	gene_id "ENSMUSG00000020309.7"; transcript_id "ENSMUST00000020553.5"; gene_type "protein_coding"; gene_name "Chac2"; transcript_type "protein_coding"; transcript_name "Chac2-201"; exon_number 1; exon_id "ENSMUSE00000654732.4"; level 2; protein_id "ENSMUSP00000020553.5"; transcript_support_level "1"; mgi_id "MGI:1915294"; tag "basic"; tag "CCDS"; ccdsid "CCDS70154.1"; havana_gene "OTTMUSG00000005351.1"; havana_transcript "OTTMUST00000011938.1";
chr11	HAVANA	UTR	30936247	30936334	0	-	.	gene_id "ENSMUSG00000020309.7"; transcript_id "ENSMUST00000020553.5"; gene_type "protein_coding"; gene_name "Chac2"; transcript_type "protein_coding"; transcript_name "Chac2-201"; exon_number 1; exon_id "ENSMUSE00000654732.4"; level 2; protein_id "ENSMUSP00000020553.5"; transcript_support_level "1"; mgi_id "MGI:1915294"; tag "basic"; tag "CCDS"; ccdsid "CCDS70154.1"; havana_gene "OTTMUSG00000005351.1"; havana_transcript "OTTMUST00000011938.1";
chr11	HAVANA	UTR	30936247	30936350	0	-	.	gene_id "ENSMUSG00000020309.7"; transcript_id "ENSMUST00000101394.5"; gene_type "protein_coding"; gene_name "Chac2"; transcript_type "protein_coding"; transcript_name "Chac2-202"; exon_number 1; exon_id "ENSMUSE00000711975.3"; level 2; protein_id "ENSMUSP00000098942.5"; transcript_support_level "1"; mgi_id "MGI:1915294"; tag "basic"; tag "Ensembl_canonical"; tag "GENCODE_Primary"; tag "appris_principal_1"; tag "CCDS"; ccdsid "CCDS24510.1"; havana_gene "OTTMUSG00000005351.1"; havana_transcript "OTTMUST00000011937.1";
chr11	sragcm37_es	exon	30940043	30940099	1.77228778703001	-	.	gene_id "sragcm37_gene_34952"; transcript_id "sragcm37_gene_34952_tx_1"; exon_id "chr11_30940043_30940099_-"; exonnum "3"; txlen "574";
chr11	sragcm37_es	exon	30945951	30946098	0.00389286090581277	-	.	gene_id "ENSMUSG00000139099.1"; transcript_id "ENSMUSG00000139099.1_tx_7"; exon_id "chr11_30945951_30946098_-"; exonnum "4"; txlen "524";
chr11	sragcm37_es	exon	30945951	30946098	0.00389286090581277	-	.	gene_id "ENSMUSG00000139099.1"; transcript_id "ENSMUSG00000139099.1_tx_8"; exon_id "chr11_30945951_30946098_-"; exonnum "5"; txlen "632";
chr11	sragcm37_es	exon	30946939	30946988	0.00637013602769363	-	.	gene_id "ENSMUSG00000139099.1"; transcript_id "ENSMUSG00000139099.1_tx_4"; exon_id "chr11_30946939_30946988_-"; exonnum "5"; txlen "534";
chr11	HAVANA	exon	30949193	30949451	0	-	.	gene_id "ENSMUSG00000139099.1"; transcript_id "ENSMUST00000351106.1"; gene_type "lncRNA"; gene_name "ENSMUSG00000139099"; transcript_type "lncRNA"; transcript_name "ENSMUST00000351106"; exon_number 3; exon_id "ENSMUSE00001691328.1"; level 2; tag "basic"; tag "Ensembl_canonical"; tag "GENCODE_Primary"; tag "TAGENE";
chr11	HAVANA	gene	30949193	30959785	0	-	.	gene_id "ENSMUSG00000139099.1"; gene_type "lncRNA"; gene_name "ENSMUSG00000139099"; level 2;
chr11	HAVANA	transcript	30949193	30959785	0	-	.	gene_id "ENSMUSG00000139099.1"; transcript_id "ENSMUST00000351106.1"; gene_type "lncRNA"; gene_name "ENSMUSG00000139099"; transcript_type "lncRNA"; transcript_name "ENSMUST00000351106"; level 2; tag "basic"; tag "Ensembl_canonical"; tag "GENCODE_Primary"; tag "TAGENE";
chr11	sragcm37_mid	exon	30949288	30949451	0.00637013602769363	-	.	gene_id "ENSMUSG00000139099.1"; transcript_id "ENSMUSG00000139099.1_tx_4"; exon_id "chr11_30949288_30949451_-"; exonnum "4"; txlen "534";
chr11	sragcm37_mid	exon	30949288	30949451	0.00389286090581277	-	.	gene_id "ENSMUSG00000139099.1"; transcript_id "ENSMUSG00000139099.1_tx_7"; exon_id "chr11_30949288_30949451_-"; exonnum "3"; txlen "524";
chr11	sragcm37_mid	exon	30949288	30949451	0.00389286090581277	-	.	gene_id "ENSMUSG00000139099.1"; transcript_id "ENSMUSG00000139099.1_tx_8"; exon_id "chr11_30949288_30949451_-"; exonnum "4"; txlen "632";
chr11	HAVANA	gene	30953295	30953898	0	-	.	gene_id "ENSMUSG00000082213.2"; gene_type "processed_pseudogene"; gene_name "Gm12102"; level 2; mgi_id "MGI:3651380"; havana_gene "OTTMUSG00000005352.1";
chr11	HAVANA	transcript	30953295	30953898	0	-	.	gene_id "ENSMUSG00000082213.2"; transcript_id "ENSMUST00000118251.2"; gene_type "processed_pseudogene"; gene_name "Gm12102"; transcript_type "processed_pseudogene"; transcript_name "Gm12102-201"; level 2; transcript_support_level "NA"; mgi_id "MGI:3651380"; ont "PGO:0000004"; tag "basic"; tag "Ensembl_canonical"; tag "GENCODE_Primary"; havana_gene "OTTMUSG00000005352.1"; havana_transcript "OTTMUST00000011939.1";
chr11	HAVANA	exon	30953295	30953898	0	-	.	gene_id "ENSMUSG00000082213.2"; transcript_id "ENSMUST00000118251.2"; gene_type "processed_pseudogene"; gene_name "Gm12102"; transcript_type "processed_pseudogene"; transcript_name "Gm12102-201"; exon_number 1; exon_id "ENSMUSE00000715862.2"; level 2; transcript_support_level "NA"; mgi_id "MGI:3651380"; ont "PGO:0000004"; tag "basic"; tag "Ensembl_canonical"; tag "GENCODE_Primary"; havana_gene "OTTMUSG00000005352.1"; havana_transcript "OTTMUST00000011939.1";
chr11	HAVANA	exon	30954471	30954561	0	-	.	gene_id "ENSMUSG00000139099.1"; transcript_id "ENSMUST00000351106.1"; gene_type "lncRNA"; gene_name "ENSMUSG00000139099"; transcript_type "lncRNA"; transcript_name "ENSMUST00000351106"; exon_number 2; exon_id "ENSMUSE00001691327.1"; level 2; tag "basic"; tag "Ensembl_canonical"; tag "GENCODE_Primary"; tag "TAGENE";
chr11	ENSEMBL_gcm37	exon	30954471	30954561	0.00637013602769363	-	.	gene_id "ENSMUSG00000139099.1"; transcript_id "ENSMUSG00000139099.1_tx_4"; exon_id "chr11_30954471_30954561_-"; exonnum "3"; txlen "534";
chr11	ENSEMBL_gcm37	exon	30954471	30954561	0.00389286090581277	-	.	gene_id "ENSMUSG00000139099.1"; transcript_id "ENSMUSG00000139099.1_tx_7"; exon_id "chr11_30954471_30954561_-"; exonnum "2"; txlen "524";
chr11	ENSEMBL_gcm37	exon	30954471	30954561	0.00389286090581277	-	.	gene_id "ENSMUSG00000139099.1"; transcript_id "ENSMUSG00000139099.1_tx_8"; exon_id "chr11_30954471_30954561_-"; exonnum "3"; txlen "632";
chr11	sragcm37_mid	exon	30958896	30959003	0.00637013602769363	-	.	gene_id "ENSMUSG00000139099.1"; transcript_id "ENSMUSG00000139099.1_tx_4"; exon_id "chr11_30958896_30959003_-"; exonnum "2"; txlen "534";
chr11	sragcm37_mid	exon	30958896	30959003	0.00389286090581277	-	.	gene_id "ENSMUSG00000139099.1"; transcript_id "ENSMUSG00000139099.1_tx_8"; exon_id "chr11_30958896_30959003_-"; exonnum "2"; txlen "632";
chr11	HAVANA	exon	30959665	30959785	0	-	.	gene_id "ENSMUSG00000139099.1"; transcript_id "ENSMUST00000351106.1"; gene_type "lncRNA"; gene_name "ENSMUSG00000139099"; transcript_type "lncRNA"; transcript_name "ENSMUST00000351106"; exon_number 1; exon_id "ENSMUSE00001691329.1"; level 2; tag "basic"; tag "Ensembl_canonical"; tag "GENCODE_Primary"; tag "TAGENE";
chr11	ENSEMBL_gcm37	exon	30959665	30959785	0.00637013602769363	-	.	gene_id "ENSMUSG00000139099.1"; transcript_id "ENSMUSG00000139099.1_tx_4"; exon_id "chr11_30959665_30959785_-"; exonnum "1"; txlen "534";
chr11	ENSEMBL_gcm37	exon	30959665	30959785	0.00389286090581277	-	.	gene_id "ENSMUSG00000139099.1"; transcript_id "ENSMUSG00000139099.1_tx_7"; exon_id "chr11_30959665_30959785_-"; exonnum "1"; txlen "524";
chr11	ENSEMBL_gcm37	exon	30959665	30959785	0.00389286090581277	-	.	gene_id "ENSMUSG00000139099.1"; transcript_id "ENSMUSG00000139099.1_tx_8"; exon_id "chr11_30959665_30959785_-"; exonnum "1"; txlen "632";
chr11	sragcm37_mid	exon	30979947	30980200	1.77228778703001	-	.	gene_id "sragcm37_gene_34952"; transcript_id "sragcm37_gene_34952_tx_1"; exon_id "chr11_30979947_30980200_-"; exonnum "2"; txlen "574";
chr11	sragcm37_ss	exon	30980746	30981008	1.77228778703001	-	.	gene_id "sragcm37_gene_34952"; transcript_id "sragcm37_gene_34952_tx_1"; exon_id "chr11_30980746_30981008_-"; exonnum "1"; txlen "574";
chr11	HAVANA	exon	31034962	31035262	0	-	.	gene_id "ENSMUSG00000139137.1"; transcript_id "ENSMUST00000351353.1"; gene_type "lncRNA"; gene_name "ENSMUSG00000139137"; transcript_type "lncRNA"; transcript_name "ENSMUST00000351353"; exon_number 2; exon_id "ENSMUSE00001691824.1"; level 2; tag "basic"; tag "Ensembl_canonical"; tag "GENCODE_Primary"; tag "TAGENE";
chr11	HAVANA	gene	31034962	31040584	0	-	.	gene_id "ENSMUSG00000139137.1"; gene_type "lncRNA"; gene_name "ENSMUSG00000139137"; level 2;
chr11	HAVANA	transcript	31034962	31040584	0	-	.	gene_id "ENSMUSG00000139137.1"; transcript_id "ENSMUST00000351353.1"; gene_type "lncRNA"; gene_name "ENSMUSG00000139137"; transcript_type "lncRNA"; transcript_name "ENSMUST00000351353"; level 2; tag "basic"; tag "Ensembl_canonical"; tag "GENCODE_Primary"; tag "TAGENE";
chr11	HAVANA	exon	31035325	31035462	0	-	.	gene_id "ENSMUSG00000139137.1"; transcript_id "ENSMUST00000351354.1"; gene_type "lncRNA"; gene_name "ENSMUSG00000139137"; transcript_type "lncRNA"; transcript_name "ENSMUST00000351354"; exon_number 2; exon_id "ENSMUSE00001691826.1"; level 2; tag "TAGENE";
chr11	HAVANA	transcript	31035325	31040582	0	-	.	gene_id "ENSMUSG00000139137.1"; transcript_id "ENSMUST00000351354.1"; gene_type "lncRNA"; gene_name "ENSMUSG00000139137"; transcript_type "lncRNA"; transcript_name "ENSMUST00000351354"; level 2; tag "TAGENE";
chr11	HAVANA	exon	31040040	31040582	0	-	.	gene_id "ENSMUSG00000139137.1"; transcript_id "ENSMUST00000351354.1"; gene_type "lncRNA"; gene_name "ENSMUSG00000139137"; transcript_type "lncRNA"; transcript_name "ENSMUST00000351354"; exon_number 1; exon_id "ENSMUSE00001691827.1"; level 2; tag "TAGENE";
chr11	HAVANA	exon	31040040	31040584	0	-	.	gene_id "ENSMUSG00000139137.1"; transcript_id "ENSMUST00000351353.1"; gene_type "lncRNA"; gene_name "ENSMUSG00000139137"; transcript_type "lncRNA"; transcript_name "ENSMUST00000351353"; exon_number 1; exon_id "ENSMUSE00001691825.1"; level 2; tag "basic"; tag "Ensembl_canonical"; tag "GENCODE_Primary"; tag "TAGENE";
chr11	sragcm37_es	exon	31051594	31051739	0.194405318053186	-	.	gene_id "sragcm37_gene_41731"; transcript_id "sragcm37_gene_41731_tx_2"; exon_id "chr11_31051594_31051739_-"; exonnum "4"; txlen "548";
chr11	sragcm37_mid	exon	31053038	31053202	0.194405318053186	-	.	gene_id "sragcm37_gene_41731"; transcript_id "sragcm37_gene_41731_tx_2"; exon_id "chr11_31053038_31053202_-"; exonnum "3"; txlen "548";
chr11	sragcm37_mid	exon	31054075	31054162	0.194405318053186	-	.	gene_id "sragcm37_gene_41731"; transcript_id "sragcm37_gene_41731_tx_2"; exon_id "chr11_31054075_31054162_-"; exonnum "2"; txlen "548";
chr11	sragcm37_ss	exon	31055137	31055285	0.194405318053186	-	.	gene_id "sragcm37_gene_41731"; transcript_id "sragcm37_gene_41731_tx_2"; exon_id "chr11_31055137_31055285_-"; exonnum "1"; txlen "548";
chr11	sragcm37_es	exon	31055334	31055466	0.257065833364276	-	.	gene_id "ENSMUSG00000140187.1"; transcript_id "ENSMUSG00000140187.1_tx_2"; exon_id "chr11_31055334_31055466_-"; exonnum "3"; txlen "631";
chr11	HAVANA	exon	31112875	31113044	0	-	.	gene_id "ENSMUSG00000140187.1"; transcript_id "ENSMUST00000358261.1"; gene_type "lncRNA"; gene_name "ENSMUSG00000140187"; transcript_type "lncRNA"; transcript_name "ENSMUST00000358261"; exon_number 3; exon_id "ENSMUSE00001704904.1"; level 2; tag "basic"; tag "Ensembl_canonical"; tag "GENCODE_Primary"; tag "TAGENE";
chr11	ENSEMBL_gcm37	exon	31112875	31113044	0.55451393371028	-	.	gene_id "ENSMUSG00000140187.1"; transcript_id "ENSMUSG00000140187.1_tx_1"; exon_id "chr11_31112875_31113044_-"; exonnum "3"; txlen "668";
chr11	HAVANA	gene	31112875	31119361	0	-	.	gene_id "ENSMUSG00000140187.1"; gene_type "lncRNA"; gene_name "ENSMUSG00000140187"; level 2;
chr11	HAVANA	transcript	31112875	31119361	0	-	.	gene_id "ENSMUSG00000140187.1"; transcript_id "ENSMUST00000358261.1"; gene_type "lncRNA"; gene_name "ENSMUSG00000140187"; transcript_type "lncRNA"; transcript_name "ENSMUST00000358261"; level 2; tag "basic"; tag "Ensembl_canonical"; tag "GENCODE_Primary"; tag "TAGENE";
chr11	HAVANA	exon	31115623	31116384	0	-	.	gene_id "ENSMUSG00000140187.1"; transcript_id "ENSMUST00000358262.1"; gene_type "lncRNA"; gene_name "ENSMUSG00000140187"; transcript_type "lncRNA"; transcript_name "ENSMUST00000358262"; exon_number 2; exon_id "ENSMUSE00001704902.1"; level 2; tag "basic"; tag "TAGENE";
chr11	HAVANA	transcript	31115623	31119339	0	-	.	gene_id "ENSMUSG00000140187.1"; transcript_id "ENSMUST00000358262.1"; gene_type "lncRNA"; gene_name "ENSMUSG00000140187"; transcript_type "lncRNA"; transcript_name "ENSMUST00000358262"; level 2; tag "basic"; tag "TAGENE";
chr11	HAVANA	exon	31116129	31116384	0	-	.	gene_id "ENSMUSG00000140187.1"; transcript_id "ENSMUST00000358261.1"; gene_type "lncRNA"; gene_name "ENSMUSG00000140187"; transcript_type "lncRNA"; transcript_name "ENSMUST00000358261"; exon_number 2; exon_id "ENSMUSE00001704900.1"; level 2; tag "basic"; tag "Ensembl_canonical"; tag "GENCODE_Primary"; tag "TAGENE";
chr11	ENSEMBL_gcm37	exon	31116129	31116384	0.55451393371028	-	.	gene_id "ENSMUSG00000140187.1"; transcript_id "ENSMUSG00000140187.1_tx_1"; exon_id "chr11_31116129_31116384_-"; exonnum "2"; txlen "668";
chr11	ENSEMBL_gcm37	exon	31116129	31116384	0.257065833364276	-	.	gene_id "ENSMUSG00000140187.1"; transcript_id "ENSMUSG00000140187.1_tx_2"; exon_id "chr11_31116129_31116384_-"; exonnum "2"; txlen "631";
chr11	HAVANA	exon	31118251	31118456	0	-	.	gene_id "ENSMUSG00000140187.1"; transcript_id "ENSMUST00000358263.1"; gene_type "lncRNA"; gene_name "ENSMUSG00000140187"; transcript_type "lncRNA"; transcript_name "ENSMUST00000358263"; exon_number 2; exon_id "ENSMUSE00001704899.1"; level 2; tag "TAGENE";
chr11	HAVANA	transcript	31118251	31119339	0	-	.	gene_id "ENSMUSG00000140187.1"; transcript_id "ENSMUST00000358263.1"; gene_type "lncRNA"; gene_name "ENSMUSG00000140187"; transcript_type "lncRNA"; transcript_name "ENSMUST00000358263"; level 2; tag "TAGENE";
chr11	HAVANA	exon	31119241	31119339	0	-	.	gene_id "ENSMUSG00000140187.1"; transcript_id "ENSMUST00000358262.1"; gene_type "lncRNA"; gene_name "ENSMUSG00000140187"; transcript_type "lncRNA"; transcript_name "ENSMUST00000358262"; exon_number 1; exon_id "ENSMUSE00001704903.1"; level 2; tag "basic"; tag "TAGENE";
chr11	HAVANA	exon	31119241	31119339	0	-	.	gene_id "ENSMUSG00000140187.1"; transcript_id "ENSMUST00000358263.1"; gene_type "lncRNA"; gene_name "ENSMUSG00000140187"; transcript_type "lncRNA"; transcript_name "ENSMUST00000358263"; exon_number 1; exon_id "ENSMUSE00001704903.1"; level 2; tag "TAGENE";
chr11	HAVANA	exon	31119241	31119361	0	-	.	gene_id "ENSMUSG00000140187.1"; transcript_id "ENSMUST00000358261.1"; gene_type "lncRNA"; gene_name "ENSMUSG00000140187"; transcript_type "lncRNA"; transcript_name "ENSMUST00000358261"; exon_number 1; exon_id "ENSMUSE00001704901.1"; level 2; tag "basic"; tag "Ensembl_canonical"; tag "GENCODE_Primary"; tag "TAGENE";
chr11	sragcm37_ss	exon	31119640	31119881	0.55451393371028	-	.	gene_id "ENSMUSG00000140187.1"; transcript_id "ENSMUSG00000140187.1_tx_1"; exon_id "chr11_31119640_31119881_-"; exonnum "1"; txlen "668";
chr11	sragcm37_ss	exon	31119640	31119881	0.257065833364276	-	.	gene_id "ENSMUSG00000140187.1"; transcript_id "ENSMUSG00000140187.1_tx_2"; exon_id "chr11_31119640_31119881_-"; exonnum "1"; txlen "631";
chr11	HAVANA	exon	31127818	31127935	0	-	.	gene_id "ENSMUSG00000079890.3"; transcript_id "ENSMUST00000116006.3"; gene_type "unprocessed_pseudogene"; gene_name "Gm12106"; transcript_type "unprocessed_pseudogene"; transcript_name "Gm12106-201"; exon_number 6; exon_id "ENSMUSE00000714158.2"; level 2; transcript_support_level "NA"; mgi_id "MGI:3651386"; ont "PGO:0000005"; tag "basic"; tag "Ensembl_canonical"; tag "GENCODE_Primary"; havana_gene "OTTMUSG00000005358.1"; havana_transcript "OTTMUST00000011951.1";
chr11	HAVANA	gene	31127818	31134374	0	-	.	gene_id "ENSMUSG00000079890.3"; gene_type "unprocessed_pseudogene"; gene_name "Gm12106"; level 2; mgi_id "MGI:3651386"; havana_gene "OTTMUSG00000005358.1";
chr11	HAVANA	transcript	31127818	31134374	0	-	.	gene_id "ENSMUSG00000079890.3"; transcript_id "ENSMUST00000116006.3"; gene_type "unprocessed_pseudogene"; gene_name "Gm12106"; transcript_type "unprocessed_pseudogene"; transcript_name "Gm12106-201"; level 2; transcript_support_level "NA"; mgi_id "MGI:3651386"; ont "PGO:0000005"; tag "basic"; tag "Ensembl_canonical"; tag "GENCODE_Primary"; havana_gene "OTTMUSG00000005358.1"; havana_transcript "OTTMUST00000011951.1";
chr11	HAVANA	exon	31128576	31128645	0	-	.	gene_id "ENSMUSG00000079890.3"; transcript_id "ENSMUST00000116006.3"; gene_type "unprocessed_pseudogene"; gene_name "Gm12106"; transcript_type "unprocessed_pseudogene"; transcript_name "Gm12106-201"; exon_number 5; exon_id "ENSMUSE00000716183.2"; level 2; transcript_support_level "NA"; mgi_id "MGI:3651386"; ont "PGO:0000005"; tag "basic"; tag "Ensembl_canonical"; tag "GENCODE_Primary"; havana_gene "OTTMUSG00000005358.1"; havana_transcript "OTTMUST00000011951.1";
chr11	HAVANA	exon	31129152	31129276	0	-	.	gene_id "ENSMUSG00000079890.3"; transcript_id "ENSMUST00000116006.3"; gene_type "unprocessed_pseudogene"; gene_name "Gm12106"; transcript_type "unprocessed_pseudogene"; transcript_name "Gm12106-201"; exon_number 4; exon_id "ENSMUSE00000705079.3"; level 2; transcript_support_level "NA"; mgi_id "MGI:3651386"; ont "PGO:0000005"; tag "basic"; tag "Ensembl_canonical"; tag "GENCODE_Primary"; havana_gene "OTTMUSG00000005358.1"; havana_transcript "OTTMUST00000011951.1";
chr11	HAVANA	exon	31132590	31133291	0	-	.	gene_id "ENSMUSG00000079890.3"; transcript_id "ENSMUST00000116006.3"; gene_type "unprocessed_pseudogene"; gene_name "Gm12106"; transcript_type "unprocessed_pseudogene"; transcript_name "Gm12106-201"; exon_number 3; exon_id "ENSMUSE00000713847.2"; level 2; transcript_support_level "NA"; mgi_id "MGI:3651386"; ont "PGO:0000005"; tag "basic"; tag "Ensembl_canonical"; tag "GENCODE_Primary"; havana_gene "OTTMUSG00000005358.1"; havana_transcript "OTTMUST00000011951.1";
chr11	HAVANA	exon	31133995	31134056	0	-	.	gene_id "ENSMUSG00000079890.3"; transcript_id "ENSMUST00000116006.3"; gene_type "unprocessed_pseudogene"; gene_name "Gm12106"; transcript_type "unprocessed_pseudogene"; transcript_name "Gm12106-201"; exon_number 2; exon_id "ENSMUSE00000710583.2"; level 2; transcript_support_level "NA"; mgi_id "MGI:3651386"; ont "PGO:0000005"; tag "basic"; tag "Ensembl_canonical"; tag "GENCODE_Primary"; havana_gene "OTTMUSG00000005358.1"; havana_transcript "OTTMUST00000011951.1";
chr11	sragcm37_mid	exon	31134248	31134374	0.0949670863194987	-	.	gene_id "ENSMUSG00000079890.3"; transcript_id "ENSMUSG00000079890.3_tx_4"; exon_id "chr11_31134248_31134374_-"; exonnum "2"; txlen "552";
chr11	HAVANA	exon	31134252	31134374	0	-	.	gene_id "ENSMUSG00000079890.3"; transcript_id "ENSMUST00000116006.3"; gene_type "unprocessed_pseudogene"; gene_name "Gm12106"; transcript_type "unprocessed_pseudogene"; transcript_name "Gm12106-201"; exon_number 1; exon_id "ENSMUSE00000722343.2"; level 2; transcript_support_level "NA"; mgi_id "MGI:3651386"; ont "PGO:0000005"; tag "basic"; tag "Ensembl_canonical"; tag "GENCODE_Primary"; havana_gene "OTTMUSG00000005358.1"; havana_transcript "OTTMUST00000011951.1";
chr11	ENSEMBL_gcm37	exon	31134252	31134374	0.0949670863194987	-	.	gene_id "ENSMUSG00000079890.3"; transcript_id "ENSMUSG00000079890.3_tx_5"; exon_id "chr11_31134252_31134374_-"; exonnum "2"; txlen "548";
chr11	sragcm37_es	exon	31170853	31171408	0.826317283164361	-	.	gene_id "ENSMUSG00000079890.3"; transcript_id "ENSMUSG00000079890.3_tx_1"; exon_id "chr11_31170853_31171408_-"; exonnum "2"; txlen "981";
chr11	sragcm37_es	exon	31170853	31171408	0.247126675172443	-	.	gene_id "ENSMUSG00000079890.3"; transcript_id "ENSMUSG00000079890.3_tx_2"; exon_id "chr11_31170853_31171408_-"; exonnum "2"; txlen "618";
chr11	sragcm37_es	exon	31170853	31171408	0.0230739455865859	-	.	gene_id "ENSMUSG00000079890.3"; transcript_id "ENSMUSG00000079890.3_tx_6"; exon_id "chr11_31170853_31171408_-"; exonnum "3"; txlen "777";
chr11	sragcm37_ss	exon	31180011	31180072	0.247126675172443	-	.	gene_id "ENSMUSG00000079890.3"; transcript_id "ENSMUSG00000079890.3_tx_2"; exon_id "chr11_31180011_31180072_-"; exonnum "1"; txlen "618";
chr11	sragcm37_ss	exon	31180117	31180541	0.826317283164361	-	.	gene_id "ENSMUSG00000079890.3"; transcript_id "ENSMUSG00000079890.3_tx_1"; exon_id "chr11_31180117_31180541_-"; exonnum "1"; txlen "981";
chr11	sragcm37_ss	exon	31180117	31180541	0.0949670863194987	-	.	gene_id "ENSMUSG00000079890.3"; transcript_id "ENSMUSG00000079890.3_tx_4"; exon_id "chr11_31180117_31180541_-"; exonnum "1"; txlen "552";
chr11	sragcm37_ss	exon	31180117	31180541	0.0949670863194987	-	.	gene_id "ENSMUSG00000079890.3"; transcript_id "ENSMUSG00000079890.3_tx_5"; exon_id "chr11_31180117_31180541_-"; exonnum "1"; txlen "548";
chr11	sragcm37_mid	exon	31198171	31198244	0.0230739455865859	-	.	gene_id "ENSMUSG00000079890.3"; transcript_id "ENSMUSG00000079890.3_tx_6"; exon_id "chr11_31198171_31198244_-"; exonnum "2"; txlen "777";
chr11	sragcm37_ss	exon	31212788	31212934	0.0230739455865859	-	.	gene_id "ENSMUSG00000079890.3"; transcript_id "ENSMUSG00000079890.3_tx_6"; exon_id "chr11_31212788_31212934_-"; exonnum "1"; txlen "777";
chr11	sragcm37_es	exon	31277369	31277812	0.29708045211913	-	.	gene_id "sragcm37_gene_58067"; transcript_id "sragcm37_gene_58067_tx_1"; exon_id "chr11_31277369_31277812_-"; exonnum "3"; txlen "843";
chr11	sragcm37_es	exon	31277369	31277812	0.0311331607994885	-	.	gene_id "sragcm37_gene_58067"; transcript_id "sragcm37_gene_58067_tx_2"; exon_id "chr11_31277369_31277812_-"; exonnum "3"; txlen "923";
chr11	sragcm37_mid	exon	31278185	31278472	0.29708045211913	-	.	gene_id "sragcm37_gene_58067"; transcript_id "sragcm37_gene_58067_tx_1"; exon_id "chr11_31278185_31278472_-"; exonnum "2"; txlen "843";
chr11	sragcm37_mid	exon	31278185	31278552	0.0311331607994885	-	.	gene_id "sragcm37_gene_58067"; transcript_id "sragcm37_gene_58067_tx_2"; exon_id "chr11_31278185_31278552_-"; exonnum "2"; txlen "923";
chr11	sragcm37_mid	exon	31281212	31281322	0.29708045211913	-	.	gene_id "sragcm37_gene_58067"; transcript_id "sragcm37_gene_58067_tx_1"; exon_id "chr11_31281212_31281322_-"; exonnum "1"; txlen "843";
chr11	sragcm37_mid	exon	31281212	31281322	0.0311331607994885	-	.	gene_id "sragcm37_gene_58067"; transcript_id "sragcm37_gene_58067_tx_2"; exon_id "chr11_31281212_31281322_-"; exonnum "1"; txlen "923";
chr11	HAVANA	UTR	31307307	31310146	0	-	.	gene_id "ENSMUSG00000020303.3"; transcript_id "ENSMUST00000020546.3"; gene_type "protein_coding"; gene_name "Stc2"; transcript_type "protein_coding"; transcript_name "Stc2-201"; exon_number 4; exon_id "ENSMUSE00000103199.3"; level 2; protein_id "ENSMUSP00000020546.3"; transcript_support_level "1"; mgi_id "MGI:1316731"; tag "basic"; tag "Ensembl_canonical"; tag "GENCODE_Primary"; tag "appris_principal_1"; tag "CCDS"; ccdsid "CCDS24512.1"; havana_gene "OTTMUSG00000005360.1"; havana_transcript "OTTMUST00000011957.1";
chr11	HAVANA	exon	31307307	31310528	0	-	.	gene_id "ENSMUSG00000020303.3"; transcript_id "ENSMUST00000020546.3"; gene_type "protein_coding"; gene_name "Stc2"; transcript_type "protein_coding"; transcript_name "Stc2-201"; exon_number 4; exon_id "ENSMUSE00000103199.3"; level 2; protein_id "ENSMUSP00000020546.3"; transcript_support_level "1"; mgi_id "MGI:1316731"; tag "basic"; tag "Ensembl_canonical"; tag "GENCODE_Primary"; tag "appris_principal_1"; tag "CCDS"; ccdsid "CCDS24512.1"; havana_gene "OTTMUSG00000005360.1"; havana_transcript "OTTMUST00000011957.1";
chr11	HAVANA	gene	31307307	31320074	0	-	.	gene_id "ENSMUSG00000020303.3"; gene_type "protein_coding"; gene_name "Stc2"; level 2; mgi_id "MGI:1316731"; havana_gene "OTTMUSG00000005360.1";
chr11	HAVANA	transcript	31307307	31320074	0	-	.	gene_id "ENSMUSG00000020303.3"; transcript_id "ENSMUST00000020546.3"; gene_type "protein_coding"; gene_name "Stc2"; transcript_type "protein_coding"; transcript_name "Stc2-201"; level 2; protein_id "ENSMUSP00000020546.3"; transcript_support_level "1"; mgi_id "MGI:1316731"; tag "basic"; tag "Ensembl_canonical"; tag "GENCODE_Primary"; tag "appris_principal_1"; tag "CCDS"; ccdsid "CCDS24512.1"; havana_gene "OTTMUSG00000005360.1"; havana_transcript "OTTMUST00000011957.1";
chr11	HAVANA	exon	31307986	31310528	0	-	.	gene_id "ENSMUSG00000020303.3"; transcript_id "ENSMUST00000139991.2"; gene_type "protein_coding"; gene_name "Stc2"; transcript_type "protein_coding_CDS_not_defined"; transcript_name "Stc2-203"; exon_number 3; exon_id "ENSMUSE00000767351.2"; level 2; transcript_support_level "1"; mgi_id "MGI:1316731"; havana_gene "OTTMUSG00000005360.1"; havana_transcript "OTTMUST00000011960.1";
chr11	ENSEMBL_gcm37	exon	31307986	31310528	0.255147006897624	-	.	gene_id "ENSMUSG00000020303.3"; transcript_id "ENSMUSG00000020303.3_tx_2"; exon_id "chr11_31307986_31310528_-"; exonnum "5"; txlen "3081";
chr11	HAVANA	transcript	31307986	31319103	0	-	.	gene_id "ENSMUSG00000020303.3"; transcript_id "ENSMUST00000139991.2"; gene_type "protein_coding"; gene_name "Stc2"; transcript_type "protein_coding_CDS_not_defined"; transcript_name "Stc2-203"; level 2; transcript_support_level "1"; mgi_id "MGI:1316731"; havana_gene "OTTMUSG00000005360.1"; havana_transcript "OTTMUST00000011960.1";
chr11	HAVANA	stop_codon	31310144	31310146	0	-	0	gene_id "ENSMUSG00000020303.3"; transcript_id "ENSMUST00000020546.3"; gene_type "protein_coding"; gene_name "Stc2"; transcript_type "protein_coding"; transcript_name "Stc2-201"; exon_number 4; exon_id "ENSMUSE00000103199.3"; level 2; protein_id "ENSMUSP00000020546.3"; transcript_support_level "1"; mgi_id "MGI:1316731"; tag "basic"; tag "Ensembl_canonical"; tag "GENCODE_Primary"; tag "appris_principal_1"; tag "CCDS"; ccdsid "CCDS24512.1"; havana_gene "OTTMUSG00000005360.1"; havana_transcript "OTTMUST00000011957.1";
chr11	HAVANA	CDS	31310147	31310528	0	-	1	gene_id "ENSMUSG00000020303.3"; transcript_id "ENSMUST00000020546.3"; gene_type "protein_coding"; gene_name "Stc2"; transcript_type "protein_coding"; transcript_name "Stc2-201"; exon_number 4; exon_id "ENSMUSE00000103199.3"; level 2; protein_id "ENSMUSP00000020546.3"; transcript_support_level "1"; mgi_id "MGI:1316731"; tag "basic"; tag "Ensembl_canonical"; tag "GENCODE_Primary"; tag "appris_principal_1"; tag "CCDS"; ccdsid "CCDS24512.1"; havana_gene "OTTMUSG00000005360.1"; havana_transcript "OTTMUST00000011957.1";
chr11	HAVANA	exon	31315332	31315392	0	-	.	gene_id "ENSMUSG00000020303.3"; transcript_id "ENSMUST00000139991.2"; gene_type "protein_coding"; gene_name "Stc2"; transcript_type "protein_coding_CDS_not_defined"; transcript_name "Stc2-203"; exon_number 2; exon_id "ENSMUSE00000806170.2"; level 2; transcript_support_level "1"; mgi_id "MGI:1316731"; havana_gene "OTTMUSG00000005360.1"; havana_transcript "OTTMUST00000011960.1";
chr11	HAVANA	exon	31315332	31315543	0	-	.	gene_id "ENSMUSG00000020303.3"; transcript_id "ENSMUST00000020546.3"; gene_type "protein_coding"; gene_name "Stc2"; transcript_type "protein_coding"; transcript_name "Stc2-201"; exon_number 3; exon_id "ENSMUSE00000103198.2"; level 2; protein_id "ENSMUSP00000020546.3"; transcript_support_level "1"; mgi_id "MGI:1316731"; tag "basic"; tag "Ensembl_canonical"; tag "GENCODE_Primary"; tag "appris_principal_1"; tag "CCDS"; ccdsid "CCDS24512.1"; havana_gene "OTTMUSG00000005360.1"; havana_transcript "OTTMUST00000011957.1";
chr11	HAVANA	CDS	31315332	31315543	0	-	0	gene_id "ENSMUSG00000020303.3"; transcript_id "ENSMUST00000020546.3"; gene_type "protein_coding"; gene_name "Stc2"; transcript_type "protein_coding"; transcript_name "Stc2-201"; exon_number 3; exon_id "ENSMUSE00000103198.2"; level 2; protein_id "ENSMUSP00000020546.3"; transcript_support_level "1"; mgi_id "MGI:1316731"; tag "basic"; tag "Ensembl_canonical"; tag "GENCODE_Primary"; tag "appris_principal_1"; tag "CCDS"; ccdsid "CCDS24512.1"; havana_gene "OTTMUSG00000005360.1"; havana_transcript "OTTMUST00000011957.1";
chr11	ENSEMBL_gcm37	exon	31315332	31315543	0.255147006897624	-	.	gene_id "ENSMUSG00000020303.3"; transcript_id "ENSMUSG00000020303.3_tx_2"; exon_id "chr11_31315332_31315543_-"; exonnum "4"; txlen "3081";
chr11	HAVANA	exon	31315441	31315543	0	-	.	gene_id "ENSMUSG00000020303.3"; transcript_id "ENSMUST00000149467.2"; gene_type "protein_coding"; gene_name "Stc2"; transcript_type "protein_coding_CDS_not_defined"; transcript_name "Stc2-204"; exon_number 2; exon_id "ENSMUSE00000783191.2"; level 2; transcript_support_level "2"; mgi_id "MGI:1316731"; havana_gene "OTTMUSG00000005360.1"; havana_transcript "OTTMUST00000011961.1";
chr11	HAVANA	transcript	31315441	31318166	0	-	.	gene_id "ENSMUSG00000020303.3"; transcript_id "ENSMUST00000149467.2"; gene_type "protein_coding"; gene_name "Stc2"; transcript_type "protein_coding_CDS_not_defined"; transcript_name "Stc2-204"; level 2; transcript_support_level "2"; mgi_id "MGI:1316731"; havana_gene "OTTMUSG00000005360.1"; havana_transcript "OTTMUST00000011961.1";
chr11	HAVANA	exon	31317726	31317868	0	-	.	gene_id "ENSMUSG00000020303.3"; transcript_id "ENSMUST00000020546.3"; gene_type "protein_coding"; gene_name "Stc2"; transcript_type "protein_coding"; transcript_name "Stc2-201"; exon_number 2; exon_id "ENSMUSE00000103197.2"; level 2; protein_id "ENSMUSP00000020546.3"; transcript_support_level "1"; mgi_id "MGI:1316731"; tag "basic"; tag "Ensembl_canonical"; tag "GENCODE_Primary"; tag "appris_principal_1"; tag "CCDS"; ccdsid "CCDS24512.1"; havana_gene "OTTMUSG00000005360.1"; havana_transcript "OTTMUST00000011957.1";
chr11	HAVANA	CDS	31317726	31317868	0	-	2	gene_id "ENSMUSG00000020303.3"; transcript_id "ENSMUST00000020546.3"; gene_type "protein_coding"; gene_name "Stc2"; transcript_type "protein_coding"; transcript_name "Stc2-201"; exon_number 2; exon_id "ENSMUSE00000103197.2"; level 2; protein_id "ENSMUSP00000020546.3"; transcript_support_level "1"; mgi_id "MGI:1316731"; tag "basic"; tag "Ensembl_canonical"; tag "GENCODE_Primary"; tag "appris_principal_1"; tag "CCDS"; ccdsid "CCDS24512.1"; havana_gene "OTTMUSG00000005360.1"; havana_transcript "OTTMUST00000011957.1";
chr11	ENSEMBL_gcm37	exon	31317726	31317868	0.255147006897624	-	.	gene_id "ENSMUSG00000020303.3"; transcript_id "ENSMUSG00000020303.3_tx_2"; exon_id "chr11_31317726_31317868_-"; exonnum "3"; txlen "3081";
chr11	HAVANA	exon	31317726	31318166	0	-	.	gene_id "ENSMUSG00000020303.3"; transcript_id "ENSMUST00000149467.2"; gene_type "protein_coding"; gene_name "Stc2"; transcript_type "protein_coding_CDS_not_defined"; transcript_name "Stc2-204"; exon_number 1; exon_id "ENSMUSE00000792186.2"; level 2; transcript_support_level "2"; mgi_id "MGI:1316731"; havana_gene "OTTMUSG00000005360.1"; havana_transcript "OTTMUST00000011961.1";
chr11	HAVANA	exon	31317726	31319103	0	-	.	gene_id "ENSMUSG00000020303.3"; transcript_id "ENSMUST00000139991.2"; gene_type "protein_coding"; gene_name "Stc2"; transcript_type "protein_coding_CDS_not_defined"; transcript_name "Stc2-203"; exon_number 1; exon_id "ENSMUSE00000824524.2"; level 2; transcript_support_level "1"; mgi_id "MGI:1316731"; havana_gene "OTTMUSG00000005360.1"; havana_transcript "OTTMUST00000011960.1";
chr11	HAVANA	exon	31317999	31318327	0	-	.	gene_id "ENSMUSG00000020303.3"; transcript_id "ENSMUST00000152094.2"; gene_type "protein_coding"; gene_name "Stc2"; transcript_type "protein_coding_CDS_not_defined"; transcript_name "Stc2-205"; exon_number 3; exon_id "ENSMUSE00000806609.2"; level 2; transcript_support_level "3"; mgi_id "MGI:1316731"; havana_gene "OTTMUSG00000005360.1"; havana_transcript "OTTMUST00000011958.1";
chr11	HAVANA	transcript	31317999	31320047	0	-	.	gene_id "ENSMUSG00000020303.3"; transcript_id "ENSMUST00000152094.2"; gene_type "protein_coding"; gene_name "Stc2"; transcript_type "protein_coding_CDS_not_defined"; transcript_name "Stc2-205"; level 2; transcript_support_level "3"; mgi_id "MGI:1316731"; havana_gene "OTTMUSG00000005360.1"; havana_transcript "OTTMUST00000011958.1";
chr11	HAVANA	exon	31318003	31318327	0	-	.	gene_id "ENSMUSG00000020303.3"; transcript_id "ENSMUST00000134199.2"; gene_type "protein_coding"; gene_name "Stc2"; transcript_type "protein_coding_CDS_not_defined"; transcript_name "Stc2-202"; exon_number 2; exon_id "ENSMUSE00000799913.2"; level 2; transcript_support_level "5"; mgi_id "MGI:1316731"; havana_gene "OTTMUSG00000005360.1"; havana_transcript "OTTMUST00000011959.1";
chr11	HAVANA	transcript	31318003	31319056	0	-	.	gene_id "ENSMUSG00000020303.3"; transcript_id "ENSMUST00000134199.2"; gene_type "protein_coding"; gene_name "Stc2"; transcript_type "protein_coding_CDS_not_defined"; transcript_name "Stc2-202"; level 2; transcript_support_level "5"; mgi_id "MGI:1316731"; havana_gene "OTTMUSG00000005360.1"; havana_transcript "OTTMUST00000011959.1";
chr11	sragcm37_mid	exon	31318227	31318327	0.255147006897624	-	.	gene_id "ENSMUSG00000020303.3"; transcript_id "ENSMUSG00000020303.3_tx_2"; exon_id "chr11_31318227_31318327_-"; exonnum "2"; txlen "3081";
chr11	HAVANA	exon	31318896	31319056	0	-	.	gene_id "ENSMUSG00000020303.3"; transcript_id "ENSMUST00000134199.2"; gene_type "protein_coding"; gene_name "Stc2"; transcript_type "protein_coding_CDS_not_defined"; transcript_name "Stc2-202"; exon_number 1; exon_id "ENSMUSE00000837331.2"; level 2; transcript_support_level "5"; mgi_id "MGI:1316731"; havana_gene "OTTMUSG00000005360.1"; havana_transcript "OTTMUST00000011959.1";
chr11	HAVANA	exon	31319712	31319793	0	-	.	gene_id "ENSMUSG00000020303.3"; transcript_id "ENSMUST00000152094.2"; gene_type "protein_coding"; gene_name "Stc2"; transcript_type "protein_coding_CDS_not_defined"; transcript_name "Stc2-205"; exon_number 2; exon_id "ENSMUSE00000840772.2"; level 2; transcript_support_level "3"; mgi_id "MGI:1316731"; havana_gene "OTTMUSG00000005360.1"; havana_transcript "OTTMUST00000011958.1";
chr11	ENSEMBL_gcm37	exon	31319712	31319793	0.255147006897624	-	.	gene_id "ENSMUSG00000020303.3"; transcript_id "ENSMUSG00000020303.3_tx_2"; exon_id "chr11_31319712_31319793_-"; exonnum "1"; txlen "3081";
chr11	HAVANA	CDS	31319712	31319862	0	-	0	gene_id "ENSMUSG00000020303.3"; transcript_id "ENSMUST00000020546.3"; gene_type "protein_coding"; gene_name "Stc2"; transcript_type "protein_coding"; transcript_name "Stc2-201"; exon_number 1; exon_id "ENSMUSE00000350416.4"; level 2; protein_id "ENSMUSP00000020546.3"; transcript_support_level "1"; mgi_id "MGI:1316731"; tag "basic"; tag "Ensembl_canonical"; tag "GENCODE_Primary"; tag "appris_principal_1"; tag "CCDS"; ccdsid "CCDS24512.1"; havana_gene "OTTMUSG00000005360.1"; havana_transcript "OTTMUST00000011957.1";
chr11	HAVANA	exon	31319712	31320074	0	-	.	gene_id "ENSMUSG00000020303.3"; transcript_id "ENSMUST00000020546.3"; gene_type "protein_coding"; gene_name "Stc2"; transcript_type "protein_coding"; transcript_name "Stc2-201"; exon_number 1; exon_id "ENSMUSE00000350416.4"; level 2; protein_id "ENSMUSP00000020546.3"; transcript_support_level "1"; mgi_id "MGI:1316731"; tag "basic"; tag "Ensembl_canonical"; tag "GENCODE_Primary"; tag "appris_principal_1"; tag "CCDS"; ccdsid "CCDS24512.1"; havana_gene "OTTMUSG00000005360.1"; havana_transcript "OTTMUST00000011957.1";
chr11	HAVANA	start_codon	31319860	31319862	0	-	0	gene_id "ENSMUSG00000020303.3"; transcript_id "ENSMUST00000020546.3"; gene_type "protein_coding"; gene_name "Stc2"; transcript_type "protein_coding"; transcript_name "Stc2-201"; exon_number 1; exon_id "ENSMUSE00000350416.4"; level 2; protein_id "ENSMUSP00000020546.3"; transcript_support_level "1"; mgi_id "MGI:1316731"; tag "basic"; tag "Ensembl_canonical"; tag "GENCODE_Primary"; tag "appris_principal_1"; tag "CCDS"; ccdsid "CCDS24512.1"; havana_gene "OTTMUSG00000005360.1"; havana_transcript "OTTMUST00000011957.1";
chr11	HAVANA	UTR	31319863	31320074	0	-	.	gene_id "ENSMUSG00000020303.3"; transcript_id "ENSMUST00000020546.3"; gene_type "protein_coding"; gene_name "Stc2"; transcript_type "protein_coding"; transcript_name "Stc2-201"; exon_number 1; exon_id "ENSMUSE00000350416.4"; level 2; protein_id "ENSMUSP00000020546.3"; transcript_support_level "1"; mgi_id "MGI:1316731"; tag "basic"; tag "Ensembl_canonical"; tag "GENCODE_Primary"; tag "appris_principal_1"; tag "CCDS"; ccdsid "CCDS24512.1"; havana_gene "OTTMUSG00000005360.1"; havana_transcript "OTTMUST00000011957.1";
chr11	HAVANA	exon	31320012	31320047	0	-	.	gene_id "ENSMUSG00000020303.3"; transcript_id "ENSMUST00000152094.2"; gene_type "protein_coding"; gene_name "Stc2"; transcript_type "protein_coding_CDS_not_defined"; transcript_name "Stc2-205"; exon_number 1; exon_id "ENSMUSE00000808881.2"; level 2; transcript_support_level "3"; mgi_id "MGI:1316731"; havana_gene "OTTMUSG00000005360.1"; havana_transcript "OTTMUST00000011958.1";
chr11	HAVANA	exon	31358289	31358346	0	-	.	gene_id "ENSMUSG00000131662.1"; transcript_id "ENSMUST00000307065.1"; gene_type "lncRNA"; gene_name "ENSMUSG00000131662"; transcript_type "lncRNA"; transcript_name "ENSMUST00000307065"; exon_number 6; exon_id "ENSMUSE00001606727.1"; level 2; tag "TAGENE";
chr11	HAVANA	exon	31358289	31358346	0	-	.	gene_id "ENSMUSG00000131662.1"; transcript_id "ENSMUST00000307063.1"; gene_type "lncRNA"; gene_name "ENSMUSG00000131662"; transcript_type "lncRNA"; transcript_name "ENSMUST00000307063"; exon_number 7; exon_id "ENSMUSE00001606727.1"; level 2; tag "TAGENE";
chr11	HAVANA	exon	31358289	31358346	0	-	.	gene_id "ENSMUSG00000131662.1"; transcript_id "ENSMUST00000307062.1"; gene_type "lncRNA"; gene_name "ENSMUSG00000131662"; transcript_type "lncRNA"; transcript_name "ENSMUST00000307062"; exon_number 7; exon_id "ENSMUSE00001606727.1"; level 2; tag "basic"; tag "TAGENE";
chr11	HAVANA	exon	31358289	31358346	0	-	.	gene_id "ENSMUSG00000131662.1"; transcript_id "ENSMUST00000307061.1"; gene_type "lncRNA"; gene_name "ENSMUSG00000131662"; transcript_type "lncRNA"; transcript_name "ENSMUST00000307061"; exon_number 6; exon_id "ENSMUSE00001606727.1"; level 2; tag "Ensembl_canonical"; tag "GENCODE_Primary"; tag "TAGENE";
chr11	HAVANA	transcript	31358289	31367426	0	-	.	gene_id "ENSMUSG00000131662.1"; transcript_id "ENSMUST00000307065.1"; gene_type "lncRNA"; gene_name "ENSMUSG00000131662"; transcript_type "lncRNA"; transcript_name "ENSMUST00000307065"; level 2; tag "TAGENE";
chr11	HAVANA	transcript	31358289	31367793	0	-	.	gene_id "ENSMUSG00000131662.1"; transcript_id "ENSMUST00000307063.1"; gene_type "lncRNA"; gene_name "ENSMUSG00000131662"; transcript_type "lncRNA"; transcript_name "ENSMUST00000307063"; level 2; tag "TAGENE";
chr11	HAVANA	transcript	31358289	31367843	0	-	.	gene_id "ENSMUSG00000131662.1"; transcript_id "ENSMUST00000307062.1"; gene_type "lncRNA"; gene_name "ENSMUSG00000131662"; transcript_type "lncRNA"; transcript_name "ENSMUST00000307062"; level 2; tag "basic"; tag "TAGENE";
chr11	HAVANA	gene	31358289	31391458	0	-	.	gene_id "ENSMUSG00000131662.1"; gene_type "lncRNA"; gene_name "ENSMUSG00000131662"; level 2;
chr11	HAVANA	transcript	31358289	31391458	0	-	.	gene_id "ENSMUSG00000131662.1"; transcript_id "ENSMUST00000307061.1"; gene_type "lncRNA"; gene_name "ENSMUSG00000131662"; transcript_type "lncRNA"; transcript_name "ENSMUST00000307061"; level 2; tag "Ensembl_canonical"; tag "GENCODE_Primary"; tag "TAGENE";
chr11	HAVANA	exon	31358303	31358346	0	-	.	gene_id "ENSMUSG00000131662.1"; transcript_id "ENSMUST00000307064.1"; gene_type "lncRNA"; gene_name "ENSMUSG00000131662"; transcript_type "lncRNA"; transcript_name "ENSMUST00000307064"; exon_number 9; exon_id "ENSMUSE00001606723.1"; level 2; tag "basic"; tag "TAGENE";
chr11	ENSEMBL_gcm37	exon	31358303	31358346	0.00361579442268814	-	.	gene_id "ENSMUSG00000131662.1"; transcript_id "ENSMUSG00000131662.1_tx_15"; exon_id "chr11_31358303_31358346_-"; exonnum "7"; txlen "787";
chr11	HAVANA	transcript	31358303	31367794	0	-	.	gene_id "ENSMUSG00000131662.1"; transcript_id "ENSMUST00000307064.1"; gene_type "lncRNA"; gene_name "ENSMUSG00000131662"; transcript_type "lncRNA"; transcript_name "ENSMUST00000307064"; level 2; tag "basic"; tag "TAGENE";
chr11	HAVANA	exon	31360064	31360133	0	-	.	gene_id "ENSMUSG00000131662.1"; transcript_id "ENSMUST00000307065.1"; gene_type "lncRNA"; gene_name "ENSMUSG00000131662"; transcript_type "lncRNA"; transcript_name "ENSMUST00000307065"; exon_number 5; exon_id "ENSMUSE00001606725.1"; level 2; tag "TAGENE";
chr11	HAVANA	exon	31360064	31360133	0	-	.	gene_id "ENSMUSG00000131662.1"; transcript_id "ENSMUST00000307063.1"; gene_type "lncRNA"; gene_name "ENSMUSG00000131662"; transcript_type "lncRNA"; transcript_name "ENSMUST00000307063"; exon_number 6; exon_id "ENSMUSE00001606725.1"; level 2; tag "TAGENE";
chr11	HAVANA	exon	31360064	31360133	0	-	.	gene_id "ENSMUSG00000131662.1"; transcript_id "ENSMUST00000307062.1"; gene_type "lncRNA"; gene_name "ENSMUSG00000131662"; transcript_type "lncRNA"; transcript_name "ENSMUST00000307062"; exon_number 6; exon_id "ENSMUSE00001606725.1"; level 2; tag "basic"; tag "TAGENE";
chr11	HAVANA	exon	31360064	31360133	0	-	.	gene_id "ENSMUSG00000131662.1"; transcript_id "ENSMUST00000307064.1"; gene_type "lncRNA"; gene_name "ENSMUSG00000131662"; transcript_type "lncRNA"; transcript_name "ENSMUST00000307064"; exon_number 8; exon_id "ENSMUSE00001606725.1"; level 2; tag "basic"; tag "TAGENE";
chr11	ENSEMBL_gcm37	exon	31360064	31360133	0.00361579442268814	-	.	gene_id "ENSMUSG00000131662.1"; transcript_id "ENSMUSG00000131662.1_tx_15"; exon_id "chr11_31360064_31360133_-"; exonnum "6"; txlen "787";
chr11	HAVANA	exon	31362474	31362688	0	-	.	gene_id "ENSMUSG00000131662.1"; transcript_id "ENSMUST00000307065.1"; gene_type "lncRNA"; gene_name "ENSMUSG00000131662"; transcript_type "lncRNA"; transcript_name "ENSMUST00000307065"; exon_number 4; exon_id "ENSMUSE00001606729.1"; level 2; tag "TAGENE";
chr11	HAVANA	exon	31362474	31362688	0	-	.	gene_id "ENSMUSG00000131662.1"; transcript_id "ENSMUST00000307063.1"; gene_type "lncRNA"; gene_name "ENSMUSG00000131662"; transcript_type "lncRNA"; transcript_name "ENSMUST00000307063"; exon_number 5; exon_id "ENSMUSE00001606729.1"; level 2; tag "TAGENE";
chr11	HAVANA	exon	31362474	31362688	0	-	.	gene_id "ENSMUSG00000131662.1"; transcript_id "ENSMUST00000307062.1"; gene_type "lncRNA"; gene_name "ENSMUSG00000131662"; transcript_type "lncRNA"; transcript_name "ENSMUST00000307062"; exon_number 5; exon_id "ENSMUSE00001606729.1"; level 2; tag "basic"; tag "TAGENE";
chr11	ENSEMBL_gcm37	exon	31362474	31362688	0.00361579442268814	-	.	gene_id "ENSMUSG00000131662.1"; transcript_id "ENSMUSG00000131662.1_tx_15"; exon_id "chr11_31362474_31362688_-"; exonnum "5"; txlen "787";
chr11	HAVANA	exon	31362474	31362706	0	-	.	gene_id "ENSMUSG00000131662.1"; transcript_id "ENSMUST00000307061.1"; gene_type "lncRNA"; gene_name "ENSMUSG00000131662"; transcript_type "lncRNA"; transcript_name "ENSMUST00000307061"; exon_number 5; exon_id "ENSMUSE00001606719.1"; level 2; tag "Ensembl_canonical"; tag "GENCODE_Primary"; tag "TAGENE";
chr11	HAVANA	exon	31362474	31362706	0	-	.	gene_id "ENSMUSG00000131662.1"; transcript_id "ENSMUST00000307064.1"; gene_type "lncRNA"; gene_name "ENSMUSG00000131662"; transcript_type "lncRNA"; transcript_name "ENSMUST00000307064"; exon_number 7; exon_id "ENSMUSE00001606719.1"; level 2; tag "basic"; tag "TAGENE";
chr11	HAVANA	exon	31363210	31363579	0	-	.	gene_id "ENSMUSG00000131662.1"; transcript_id "ENSMUST00000307066.1"; gene_type "lncRNA"; gene_name "ENSMUSG00000131662"; transcript_type "lncRNA"; transcript_name "ENSMUST00000307066"; exon_number 5; exon_id "ENSMUSE00001606733.1"; level 2; tag "TAGENE";
chr11	HAVANA	exon	31363210	31363582	0	-	.	gene_id "ENSMUSG00000131662.1"; transcript_id "ENSMUST00000307067.1"; gene_type "lncRNA"; gene_name "ENSMUSG00000131662"; transcript_type "lncRNA"; transcript_name "ENSMUST00000307067"; exon_number 4; exon_id "ENSMUSE00001606738.1"; level 2; tag "TAGENE";
chr11	HAVANA	transcript	31363210	31367784	0	-	.	gene_id "ENSMUSG00000131662.1"; transcript_id "ENSMUST00000307066.1"; gene_type "lncRNA"; gene_name "ENSMUSG00000131662"; transcript_type "lncRNA"; transcript_name "ENSMUST00000307066"; level 2; tag "TAGENE";
chr11	HAVANA	transcript	31363210	31367784	0	-	.	gene_id "ENSMUSG00000131662.1"; transcript_id "ENSMUST00000307067.1"; gene_type "lncRNA"; gene_name "ENSMUSG00000131662"; transcript_type "lncRNA"; transcript_name "ENSMUST00000307067"; level 2; tag "TAGENE";
chr11	HAVANA	exon	31363301	31363582	0	-	.	gene_id "ENSMUSG00000131662.1"; transcript_id "ENSMUST00000307065.1"; gene_type "lncRNA"; gene_name "ENSMUSG00000131662"; transcript_type "lncRNA"; transcript_name "ENSMUST00000307065"; exon_number 3; exon_id "ENSMUSE00001606724.1"; level 2; tag "TAGENE";
chr11	HAVANA	exon	31363301	31363582	0	-	.	gene_id "ENSMUSG00000131662.1"; transcript_id "ENSMUST00000307062.1"; gene_type "lncRNA"; gene_name "ENSMUSG00000131662"; transcript_type "lncRNA"; transcript_name "ENSMUST00000307062"; exon_number 4; exon_id "ENSMUSE00001606724.1"; level 2; tag "basic"; tag "TAGENE";
chr11	HAVANA	exon	31363514	31363579	0	-	.	gene_id "ENSMUSG00000131662.1"; transcript_id "ENSMUST00000307063.1"; gene_type "lncRNA"; gene_name "ENSMUSG00000131662"; transcript_type "lncRNA"; transcript_name "ENSMUST00000307063"; exon_number 4; exon_id "ENSMUSE00001606730.1"; level 2; tag "TAGENE";
chr11	HAVANA	exon	31363514	31363579	0	-	.	gene_id "ENSMUSG00000131662.1"; transcript_id "ENSMUST00000307061.1"; gene_type "lncRNA"; gene_name "ENSMUSG00000131662"; transcript_type "lncRNA"; transcript_name "ENSMUST00000307061"; exon_number 4; exon_id "ENSMUSE00001606730.1"; level 2; tag "Ensembl_canonical"; tag "GENCODE_Primary"; tag "TAGENE";
chr11	HAVANA	exon	31363514	31363582	0	-	.	gene_id "ENSMUSG00000131662.1"; transcript_id "ENSMUST00000307064.1"; gene_type "lncRNA"; gene_name "ENSMUSG00000131662"; transcript_type "lncRNA"; transcript_name "ENSMUST00000307064"; exon_number 6; exon_id "ENSMUSE00001606721.1"; level 2; tag "basic"; tag "TAGENE";
chr11	ENSEMBL_gcm37	exon	31363514	31363582	0.00361579442268814	-	.	gene_id "ENSMUSG00000131662.1"; transcript_id "ENSMUSG00000131662.1_tx_15"; exon_id "chr11_31363514_31363582_-"; exonnum "4"; txlen "787";
chr11	HAVANA	exon	31363971	31364096	0	-	.	gene_id "ENSMUSG00000131662.1"; transcript_id "ENSMUST00000307064.1"; gene_type "lncRNA"; gene_name "ENSMUSG00000131662"; transcript_type "lncRNA"; transcript_name "ENSMUST00000307064"; exon_number 5; exon_id "ENSMUSE00001606720.1"; level 2; tag "basic"; tag "TAGENE";
chr11	HAVANA	exon	31363971	31364096	0	-	.	gene_id "ENSMUSG00000131662.1"; transcript_id "ENSMUST00000307066.1"; gene_type "lncRNA"; gene_name "ENSMUSG00000131662"; transcript_type "lncRNA"; transcript_name "ENSMUST00000307066"; exon_number 4; exon_id "ENSMUSE00001606720.1"; level 2; tag "TAGENE";
chr11	HAVANA	exon	31364386	31364688	0	-	.	gene_id "ENSMUSG00000131662.1"; transcript_id "ENSMUST00000307069.1"; gene_type "lncRNA"; gene_name "ENSMUSG00000131662"; transcript_type "lncRNA"; transcript_name "ENSMUST00000307069"; exon_number 2; exon_id "ENSMUSE00001606722.1"; level 2; tag "TAGENE";
chr11	HAVANA	transcript	31364386	31366612	0	-	.	gene_id "ENSMUSG00000131662.1"; transcript_id "ENSMUST00000307069.1"; gene_type "lncRNA"; gene_name "ENSMUSG00000131662"; transcript_type "lncRNA"; transcript_name "ENSMUST00000307069"; level 2; tag "TAGENE";
chr11	HAVANA	exon	31364390	31364688	0	-	.	gene_id "ENSMUSG00000131662.1"; transcript_id "ENSMUST00000307068.1"; gene_type "lncRNA"; gene_name "ENSMUSG00000131662"; transcript_type "lncRNA"; transcript_name "ENSMUST00000307068"; exon_number 4; exon_id "ENSMUSE00001606731.1"; level 2; tag "TAGENE";
chr11	HAVANA	transcript	31364390	31367794	0	-	.	gene_id "ENSMUSG00000131662.1"; transcript_id "ENSMUST00000307068.1"; gene_type "lncRNA"; gene_name "ENSMUSG00000131662"; transcript_type "lncRNA"; transcript_name "ENSMUST00000307068"; level 2; tag "TAGENE";
chr11	HAVANA	exon	31364517	31364688	0	-	.	gene_id "ENSMUSG00000131662.1"; transcript_id "ENSMUST00000307064.1"; gene_type "lncRNA"; gene_name "ENSMUSG00000131662"; transcript_type "lncRNA"; transcript_name "ENSMUST00000307064"; exon_number 4; exon_id "ENSMUSE00001606740.1"; level 2; tag "basic"; tag "TAGENE";
chr11	ENSEMBL_gcm37	exon	31364517	31364688	0.0785571825875487	-	.	gene_id "ENSMUSG00000131662.1"; transcript_id "ENSMUSG00000131662.1_tx_1"; exon_id "chr11_31364517_31364688_-"; exonnum "3"; txlen "519";
chr11	HAVANA	exon	31366418	31366553	0	-	.	gene_id "ENSMUSG00000131662.1"; transcript_id "ENSMUST00000307065.1"; gene_type "lncRNA"; gene_name "ENSMUSG00000131662"; transcript_type "lncRNA"; transcript_name "ENSMUST00000307065"; exon_number 2; exon_id "ENSMUSE00001606735.1"; level 2; tag "TAGENE";
chr11	HAVANA	exon	31366418	31366553	0	-	.	gene_id "ENSMUSG00000131662.1"; transcript_id "ENSMUST00000307063.1"; gene_type "lncRNA"; gene_name "ENSMUSG00000131662"; transcript_type "lncRNA"; transcript_name "ENSMUST00000307063"; exon_number 3; exon_id "ENSMUSE00001606735.1"; level 2; tag "TAGENE";
chr11	HAVANA	exon	31366418	31366553	0	-	.	gene_id "ENSMUSG00000131662.1"; transcript_id "ENSMUST00000307062.1"; gene_type "lncRNA"; gene_name "ENSMUSG00000131662"; transcript_type "lncRNA"; transcript_name "ENSMUST00000307062"; exon_number 3; exon_id "ENSMUSE00001606735.1"; level 2; tag "basic"; tag "TAGENE";
chr11	HAVANA	exon	31366418	31366553	0	-	.	gene_id "ENSMUSG00000131662.1"; transcript_id "ENSMUST00000307061.1"; gene_type "lncRNA"; gene_name "ENSMUSG00000131662"; transcript_type "lncRNA"; transcript_name "ENSMUST00000307061"; exon_number 3; exon_id "ENSMUSE00001606735.1"; level 2; tag "Ensembl_canonical"; tag "GENCODE_Primary"; tag "TAGENE";
chr11	HAVANA	exon	31366418	31366553	0	-	.	gene_id "ENSMUSG00000131662.1"; transcript_id "ENSMUST00000307064.1"; gene_type "lncRNA"; gene_name "ENSMUSG00000131662"; transcript_type "lncRNA"; transcript_name "ENSMUST00000307064"; exon_number 3; exon_id "ENSMUSE00001606735.1"; level 2; tag "basic"; tag "TAGENE";
chr11	HAVANA	exon	31366418	31366553	0	-	.	gene_id "ENSMUSG00000131662.1"; transcript_id "ENSMUST00000307066.1"; gene_type "lncRNA"; gene_name "ENSMUSG00000131662"; transcript_type "lncRNA"; transcript_name "ENSMUST00000307066"; exon_number 3; exon_id "ENSMUSE00001606735.1"; level 2; tag "TAGENE";
chr11	HAVANA	exon	31366418	31366553	0	-	.	gene_id "ENSMUSG00000131662.1"; transcript_id "ENSMUST00000307067.1"; gene_type "lncRNA"; gene_name "ENSMUSG00000131662"; transcript_type "lncRNA"; transcript_name "ENSMUST00000307067"; exon_number 3; exon_id "ENSMUSE00001606735.1"; level 2; tag "TAGENE";
chr11	HAVANA	exon	31366418	31366553	0	-	.	gene_id "ENSMUSG00000131662.1"; transcript_id "ENSMUST00000307068.1"; gene_type "lncRNA"; gene_name "ENSMUSG00000131662"; transcript_type "lncRNA"; transcript_name "ENSMUST00000307068"; exon_number 3; exon_id "ENSMUSE00001606735.1"; level 2; tag "TAGENE";
chr11	ENSEMBL_gcm37	exon	31366418	31366553	0.0785571825875487	-	.	gene_id "ENSMUSG00000131662.1"; transcript_id "ENSMUSG00000131662.1_tx_1"; exon_id "chr11_31366418_31366553_-"; exonnum "2"; txlen "519";
chr11	ENSEMBL_gcm37	exon	31366418	31366553	0.00361579442268814	-	.	gene_id "ENSMUSG00000131662.1"; transcript_id "ENSMUSG00000131662.1_tx_15"; exon_id "chr11_31366418_31366553_-"; exonnum "3"; txlen "787";
chr11	HAVANA	exon	31366418	31366612	0	-	.	gene_id "ENSMUSG00000131662.1"; transcript_id "ENSMUST00000307069.1"; gene_type "lncRNA"; gene_name "ENSMUSG00000131662"; transcript_type "lncRNA"; transcript_name "ENSMUST00000307069"; exon_number 1; exon_id "ENSMUSE00001606728.1"; level 2; tag "TAGENE";
chr11	sragcm37_ss	exon	31366977	31367187	0.0785571825875487	-	.	gene_id "ENSMUSG00000131662.1"; transcript_id "ENSMUSG00000131662.1_tx_1"; exon_id "chr11_31366977_31367187_-"; exonnum "1"; txlen "519";
chr11	HAVANA	exon	31367259	31367396	0	-	.	gene_id "ENSMUSG00000131662.1"; transcript_id "ENSMUST00000307063.1"; gene_type "lncRNA"; gene_name "ENSMUSG00000131662"; transcript_type "lncRNA"; transcript_name "ENSMUST00000307063"; exon_number 2; exon_id "ENSMUSE00001606736.1"; level 2; tag "TAGENE";
chr11	HAVANA	exon	31367259	31367396	0	-	.	gene_id "ENSMUSG00000131662.1"; transcript_id "ENSMUST00000307062.1"; gene_type "lncRNA"; gene_name "ENSMUSG00000131662"; transcript_type "lncRNA"; transcript_name "ENSMUST00000307062"; exon_number 2; exon_id "ENSMUSE00001606736.1"; level 2; tag "basic"; tag "TAGENE";
chr11	HAVANA	exon	31367259	31367396	0	-	.	gene_id "ENSMUSG00000131662.1"; transcript_id "ENSMUST00000307061.1"; gene_type "lncRNA"; gene_name "ENSMUSG00000131662"; transcript_type "lncRNA"; transcript_name "ENSMUST00000307061"; exon_number 2; exon_id "ENSMUSE00001606736.1"; level 2; tag "Ensembl_canonical"; tag "GENCODE_Primary"; tag "TAGENE";
chr11	HAVANA	exon	31367259	31367396	0	-	.	gene_id "ENSMUSG00000131662.1"; transcript_id "ENSMUST00000307064.1"; gene_type "lncRNA"; gene_name "ENSMUSG00000131662"; transcript_type "lncRNA"; transcript_name "ENSMUST00000307064"; exon_number 2; exon_id "ENSMUSE00001606736.1"; level 2; tag "basic"; tag "TAGENE";
chr11	HAVANA	exon	31367259	31367396	0	-	.	gene_id "ENSMUSG00000131662.1"; transcript_id "ENSMUST00000307066.1"; gene_type "lncRNA"; gene_name "ENSMUSG00000131662"; transcript_type "lncRNA"; transcript_name "ENSMUST00000307066"; exon_number 2; exon_id "ENSMUSE00001606736.1"; level 2; tag "TAGENE";
chr11	HAVANA	exon	31367259	31367396	0	-	.	gene_id "ENSMUSG00000131662.1"; transcript_id "ENSMUST00000307067.1"; gene_type "lncRNA"; gene_name "ENSMUSG00000131662"; transcript_type "lncRNA"; transcript_name "ENSMUST00000307067"; exon_number 2; exon_id "ENSMUSE00001606736.1"; level 2; tag "TAGENE";
chr11	HAVANA	exon	31367259	31367396	0	-	.	gene_id "ENSMUSG00000131662.1"; transcript_id "ENSMUST00000307068.1"; gene_type "lncRNA"; gene_name "ENSMUSG00000131662"; transcript_type "lncRNA"; transcript_name "ENSMUST00000307068"; exon_number 2; exon_id "ENSMUSE00001606736.1"; level 2; tag "TAGENE";
chr11	ENSEMBL_gcm37	exon	31367259	31367396	0.00361579442268814	-	.	gene_id "ENSMUSG00000131662.1"; transcript_id "ENSMUSG00000131662.1_tx_15"; exon_id "chr11_31367259_31367396_-"; exonnum "2"; txlen "787";
chr11	HAVANA	exon	31367259	31367426	0	-	.	gene_id "ENSMUSG00000131662.1"; transcript_id "ENSMUST00000307065.1"; gene_type "lncRNA"; gene_name "ENSMUSG00000131662"; transcript_type "lncRNA"; transcript_name "ENSMUST00000307065"; exon_number 1; exon_id "ENSMUSE00001606737.1"; level 2; tag "TAGENE";
chr11	HAVANA	exon	31367750	31367784	0	-	.	gene_id "ENSMUSG00000131662.1"; transcript_id "ENSMUST00000307066.1"; gene_type "lncRNA"; gene_name "ENSMUSG00000131662"; transcript_type "lncRNA"; transcript_name "ENSMUST00000307066"; exon_number 1; exon_id "ENSMUSE00001606739.1"; level 2; tag "TAGENE";
chr11	HAVANA	exon	31367750	31367784	0	-	.	gene_id "ENSMUSG00000131662.1"; transcript_id "ENSMUST00000307067.1"; gene_type "lncRNA"; gene_name "ENSMUSG00000131662"; transcript_type "lncRNA"; transcript_name "ENSMUST00000307067"; exon_number 1; exon_id "ENSMUSE00001606739.1"; level 2; tag "TAGENE";
chr11	HAVANA	exon	31367750	31367793	0	-	.	gene_id "ENSMUSG00000131662.1"; transcript_id "ENSMUST00000307063.1"; gene_type "lncRNA"; gene_name "ENSMUSG00000131662"; transcript_type "lncRNA"; transcript_name "ENSMUST00000307063"; exon_number 1; exon_id "ENSMUSE00001606734.1"; level 2; tag "TAGENE";
chr11	HAVANA	exon	31367750	31367794	0	-	.	gene_id "ENSMUSG00000131662.1"; transcript_id "ENSMUST00000307064.1"; gene_type "lncRNA"; gene_name "ENSMUSG00000131662"; transcript_type "lncRNA"; transcript_name "ENSMUST00000307064"; exon_number 1; exon_id "ENSMUSE00001606732.1"; level 2; tag "basic"; tag "TAGENE";
chr11	HAVANA	exon	31367750	31367794	0	-	.	gene_id "ENSMUSG00000131662.1"; transcript_id "ENSMUST00000307068.1"; gene_type "lncRNA"; gene_name "ENSMUSG00000131662"; transcript_type "lncRNA"; transcript_name "ENSMUST00000307068"; exon_number 1; exon_id "ENSMUSE00001606732.1"; level 2; tag "TAGENE";
chr11	HAVANA	exon	31367811	31367843	0	-	.	gene_id "ENSMUSG00000131662.1"; transcript_id "ENSMUST00000307062.1"; gene_type "lncRNA"; gene_name "ENSMUSG00000131662"; transcript_type "lncRNA"; transcript_name "ENSMUST00000307062"; exon_number 1; exon_id "ENSMUSE00001606718.1"; level 2; tag "basic"; tag "TAGENE";
chr11	HAVANA	exon	31391339	31391458	0	-	.	gene_id "ENSMUSG00000131662.1"; transcript_id "ENSMUST00000307061.1"; gene_type "lncRNA"; gene_name "ENSMUSG00000131662"; transcript_type "lncRNA"; transcript_name "ENSMUST00000307061"; exon_number 1; exon_id "ENSMUSE00001606726.1"; level 2; tag "Ensembl_canonical"; tag "GENCODE_Primary"; tag "TAGENE";
chr11	sragcm37_ss	exon	31396022	31396136	0.00361579442268814	-	.	gene_id "ENSMUSG00000131662.1"; transcript_id "ENSMUSG00000131662.1_tx_15"; exon_id "chr11_31396022_31396136_-"; exonnum "1"; txlen "787";
chr11	sragcm37_es	exon	31417196	31417310	0.00408936704557896	-	.	gene_id "sragcm37_gene_41733"; transcript_id "sragcm37_gene_41733_tx_3"; exon_id "chr11_31417196_31417310_-"; exonnum "3"; txlen "507";
chr11	sragcm37_mid	exon	31419545	31419729	0.00408936704557896	-	.	gene_id "sragcm37_gene_41733"; transcript_id "sragcm37_gene_41733_tx_3"; exon_id "chr11_31419545_31419729_-"; exonnum "2"; txlen "507";
chr11	sragcm37_ss	exon	31427015	31427221	0.00408936704557896	-	.	gene_id "sragcm37_gene_41733"; transcript_id "sragcm37_gene_41733_tx_3"; exon_id "chr11_31427015_31427221_-"; exonnum "1"; txlen "507";
chr11	sragcm37_es	exon	31501890	31502183	0.0514645099833802	-	.	gene_id "ENSMUSG00000133866.1"; transcript_id "ENSMUSG00000133866.1_tx_3"; exon_id "chr11_31501890_31502183_-"; exonnum "3"; txlen "637";
chr11	HAVANA	exon	31515107	31515736	0	-	.	gene_id "ENSMUSG00000133866.1"; transcript_id "ENSMUST00000321244.1"; gene_type "lncRNA"; gene_name "ENSMUSG00000133866"; transcript_type "lncRNA"; transcript_name "ENSMUST00000321244"; exon_number 2; exon_id "ENSMUSE00001633554.1"; level 2; tag "TAGENE";
chr11	HAVANA	exon	31515107	31515736	0	-	.	gene_id "ENSMUSG00000133866.1"; transcript_id "ENSMUST00000321243.1"; gene_type "lncRNA"; gene_name "ENSMUSG00000133866"; transcript_type "lncRNA"; transcript_name "ENSMUST00000321243"; exon_number 3; exon_id "ENSMUSE00001633554.1"; level 2; tag "basic"; tag "Ensembl_canonical"; tag "GENCODE_Primary"; tag "TAGENE";
chr11	ENSEMBL_gcm37	exon	31515107	31515736	0.0447761787863181	-	.	gene_id "ENSMUSG00000133866.1"; transcript_id "ENSMUSG00000133866.1_tx_4"; exon_id "chr11_31515107_31515736_-"; exonnum "3"; txlen "1026";
chr11	ENSEMBL_gcm37	exon	31515107	31515736	0.025570916843713	-	.	gene_id "ENSMUSG00000133866.1"; transcript_id "ENSMUSG00000133866.1_tx_6"; exon_id "chr11_31515107_31515736_-"; exonnum "2"; txlen "837";
chr11	HAVANA	transcript	31515107	31541880	0	-	.	gene_id "ENSMUSG00000133866.1"; transcript_id "ENSMUST00000321244.1"; gene_type "lncRNA"; gene_name "ENSMUSG00000133866"; transcript_type "lncRNA"; transcript_name "ENSMUST00000321244"; level 2; tag "TAGENE";
chr11	HAVANA	gene	31515107	31541937	0	-	.	gene_id "ENSMUSG00000133866.1"; gene_type "lncRNA"; gene_name "ENSMUSG00000133866"; level 2;
chr11	HAVANA	transcript	31515107	31541937	0	-	.	gene_id "ENSMUSG00000133866.1"; transcript_id "ENSMUST00000321243.1"; gene_type "lncRNA"; gene_name "ENSMUSG00000133866"; transcript_type "lncRNA"; transcript_name "ENSMUST00000321243"; level 2; tag "basic"; tag "Ensembl_canonical"; tag "GENCODE_Primary"; tag "TAGENE";
chr11	sragcm37_es	exon	31516852	31517921	0.00862731680222187	-	.	gene_id "ENSMUSG00000133866.1"; transcript_id "ENSMUSG00000133866.1_tx_7"; exon_id "chr11_31516852_31517921_-"; exonnum "4"; txlen "1508";
chr11	HAVANA	exon	31521839	31522027	0	-	.	gene_id "ENSMUSG00000133866.1"; transcript_id "ENSMUST00000321243.1"; gene_type "lncRNA"; gene_name "ENSMUSG00000133866"; transcript_type "lncRNA"; transcript_name "ENSMUST00000321243"; exon_number 2; exon_id "ENSMUSE00001633555.1"; level 2; tag "basic"; tag "Ensembl_canonical"; tag "GENCODE_Primary"; tag "TAGENE";
chr11	ENSEMBL_gcm37	exon	31521839	31522027	0.0514645099833802	-	.	gene_id "ENSMUSG00000133866.1"; transcript_id "ENSMUSG00000133866.1_tx_3"; exon_id "chr11_31521839_31522027_-"; exonnum "2"; txlen "637";
chr11	ENSEMBL_gcm37	exon	31521839	31522027	0.0447761787863181	-	.	gene_id "ENSMUSG00000133866.1"; transcript_id "ENSMUSG00000133866.1_tx_4"; exon_id "chr11_31521839_31522027_-"; exonnum "2"; txlen "1026";
chr11	ENSEMBL_gcm37	exon	31521839	31522027	0.00862731680222187	-	.	gene_id "ENSMUSG00000133866.1"; transcript_id "ENSMUSG00000133866.1_tx_7"; exon_id "chr11_31521839_31522027_-"; exonnum "3"; txlen "1508";
chr11	HAVANA	exon	31541727	31541880	0	-	.	gene_id "ENSMUSG00000133866.1"; transcript_id "ENSMUST00000321244.1"; gene_type "lncRNA"; gene_name "ENSMUSG00000133866"; transcript_type "lncRNA"; transcript_name "ENSMUST00000321244"; exon_number 1; exon_id "ENSMUSE00001633553.1"; level 2; tag "TAGENE";
chr11	ENSEMBL_gcm37	exon	31541727	31541880	0.0514645099833802	-	.	gene_id "ENSMUSG00000133866.1"; transcript_id "ENSMUSG00000133866.1_tx_3"; exon_id "chr11_31541727_31541880_-"; exonnum "1"; txlen "637";
chr11	HAVANA	exon	31541727	31541937	0	-	.	gene_id "ENSMUSG00000133866.1"; transcript_id "ENSMUST00000321243.1"; gene_type "lncRNA"; gene_name "ENSMUSG00000133866"; transcript_type "lncRNA"; transcript_name "ENSMUST00000321243"; exon_number 1; exon_id "ENSMUSE00001633552.1"; level 2; tag "basic"; tag "Ensembl_canonical"; tag "GENCODE_Primary"; tag "TAGENE";
chr11	sragcm37_mid	exon	31545355	31545561	0.0447761787863181	-	.	gene_id "ENSMUSG00000133866.1"; transcript_id "ENSMUSG00000133866.1_tx_4"; exon_id "chr11_31545355_31545561_-"; exonnum "1"; txlen "1026";
chr11	sragcm37_mid	exon	31545355	31545561	0.025570916843713	-	.	gene_id "ENSMUSG00000133866.1"; transcript_id "ENSMUSG00000133866.1_tx_6"; exon_id "chr11_31545355_31545561_-"; exonnum "1"; txlen "837";
chr11	sragcm37_mid	exon	31545355	31545561	0.00862731680222187	-	.	gene_id "ENSMUSG00000133866.1"; transcript_id "ENSMUSG00000133866.1_tx_7"; exon_id "chr11_31545355_31545561_-"; exonnum "2"; txlen "1508";
chr11	sragcm37_ss	exon	31546146	31546187	0.00862731680222187	-	.	gene_id "ENSMUSG00000133866.1"; transcript_id "ENSMUSG00000133866.1_tx_7"; exon_id "chr11_31546146_31546187_-"; exonnum "1"; txlen "1508";
chr11	HAVANA	exon	31615181	31615867	0	-	.	gene_id "ENSMUSG00000044502.17"; transcript_id "ENSMUST00000058060.14"; gene_type "protein_coding"; gene_name "Bod1"; transcript_type "protein_coding"; transcript_name "Bod1-201"; exon_number 4; exon_id "ENSMUSE00000757004.2"; level 2; protein_id "ENSMUSP00000056417.8"; transcript_support_level "1"; mgi_id "MGI:1916806"; tag "basic"; tag "Ensembl_canonical"; tag "GENCODE_Primary"; tag "appris_principal_1"; tag "CCDS"; ccdsid "CCDS24513.1"; havana_gene "OTTMUSG00000005361.1"; havana_transcript "OTTMUST00000011962.1";
chr11	HAVANA	UTR	31615181	31615867	0	-	.	gene_id "ENSMUSG00000044502.17"; transcript_id "ENSMUST00000058060.14"; gene_type "protein_coding"; gene_name "Bod1"; transcript_type "protein_coding"; transcript_name "Bod1-201"; exon_number 4; exon_id "ENSMUSE00000757004.2"; level 2; protein_id "ENSMUSP00000056417.8"; transcript_support_level "1"; mgi_id "MGI:1916806"; tag "basic"; tag "Ensembl_canonical"; tag "GENCODE_Primary"; tag "appris_principal_1"; tag "CCDS"; ccdsid "CCDS24513.1"; havana_gene "OTTMUSG00000005361.1"; havana_transcript "OTTMUST00000011962.1";
chr11	HAVANA	gene	31615181	31621885	0	-	.	gene_id "ENSMUSG00000044502.17"; gene_type "protein_coding"; gene_name "Bod1"; level 2; mgi_id "MGI:1916806"; havana_gene "OTTMUSG00000005361.1";
chr11	HAVANA	transcript	31615181	31621885	0	-	.	gene_id "ENSMUSG00000044502.17"; transcript_id "ENSMUST00000058060.14"; gene_type "protein_coding"; gene_name "Bod1"; transcript_type "protein_coding"; transcript_name "Bod1-201"; level 2; protein_id "ENSMUSP00000056417.8"; transcript_support_level "1"; mgi_id "MGI:1916806"; tag "basic"; tag "Ensembl_canonical"; tag "GENCODE_Primary"; tag "appris_principal_1"; tag "CCDS"; ccdsid "CCDS24513.1"; havana_gene "OTTMUSG00000005361.1"; havana_transcript "OTTMUST00000011962.1";
chr11	HAVANA	UTR	31616487	31616740	0	-	.	gene_id "ENSMUSG00000044502.17"; transcript_id "ENSMUST00000109415.2"; gene_type "protein_coding"; gene_name "Bod1"; transcript_type "protein_coding"; transcript_name "Bod1-202"; exon_number 3; exon_id "ENSMUSE00000680197.2"; level 2; protein_id "ENSMUSP00000105042.2"; transcript_support_level "2"; mgi_id "MGI:1916806"; tag "basic"; tag "appris_principal_1"; tag "CCDS"; ccdsid "CCDS24513.1"; havana_gene "OTTMUSG00000005361.1"; havana_transcript "OTTMUST00000011963.1";
chr11	HAVANA	exon	31616487	31616933	0	-	.	gene_id "ENSMUSG00000044502.17"; transcript_id "ENSMUST00000109415.2"; gene_type "protein_coding"; gene_name "Bod1"; transcript_type "protein_coding"; transcript_name "Bod1-202"; exon_number 3; exon_id "ENSMUSE00000680197.2"; level 2; protein_id "ENSMUSP00000105042.2"; transcript_support_level "2"; mgi_id "MGI:1916806"; tag "basic"; tag "appris_principal_1"; tag "CCDS"; ccdsid "CCDS24513.1"; havana_gene "OTTMUSG00000005361.1"; havana_transcript "OTTMUST00000011963.1";
chr11	HAVANA	transcript	31616487	31621727	0	-	.	gene_id "ENSMUSG00000044502.17"; transcript_id "ENSMUST00000109415.2"; gene_type "protein_coding"; gene_name "Bod1"; transcript_type "protein_coding"; transcript_name "Bod1-202"; level 2; protein_id "ENSMUSP00000105042.2"; transcript_support_level "2"; mgi_id "MGI:1916806"; tag "basic"; tag "appris_principal_1"; tag "CCDS"; ccdsid "CCDS24513.1"; havana_gene "OTTMUSG00000005361.1"; havana_transcript "OTTMUST00000011963.1";
chr11	HAVANA	UTR	31616737	31616740	0	-	.	gene_id "ENSMUSG00000044502.17"; transcript_id "ENSMUST00000058060.14"; gene_type "protein_coding"; gene_name "Bod1"; transcript_type "protein_coding"; transcript_name "Bod1-201"; exon_number 3; exon_id "ENSMUSE00000334890.3"; level 2; protein_id "ENSMUSP00000056417.8"; transcript_support_level "1"; mgi_id "MGI:1916806"; tag "basic"; tag "Ensembl_canonical"; tag "GENCODE_Primary"; tag "appris_principal_1"; tag "CCDS"; ccdsid "CCDS24513.1"; havana_gene "OTTMUSG00000005361.1"; havana_transcript "OTTMUST00000011962.1";
chr11	HAVANA	exon	31616737	31616933	0	-	.	gene_id "ENSMUSG00000044502.17"; transcript_id "ENSMUST00000058060.14"; gene_type "protein_coding"; gene_name "Bod1"; transcript_type "protein_coding"; transcript_name "Bod1-201"; exon_number 3; exon_id "ENSMUSE00000334890.3"; level 2; protein_id "ENSMUSP00000056417.8"; transcript_support_level "1"; mgi_id "MGI:1916806"; tag "basic"; tag "Ensembl_canonical"; tag "GENCODE_Primary"; tag "appris_principal_1"; tag "CCDS"; ccdsid "CCDS24513.1"; havana_gene "OTTMUSG00000005361.1"; havana_transcript "OTTMUST00000011962.1";
chr11	HAVANA	stop_codon	31616738	31616740	0	-	0	gene_id "ENSMUSG00000044502.17"; transcript_id "ENSMUST00000058060.14"; gene_type "protein_coding"; gene_name "Bod1"; transcript_type "protein_coding"; transcript_name "Bod1-201"; exon_number 3; exon_id "ENSMUSE00000334890.3"; level 2; protein_id "ENSMUSP00000056417.8"; transcript_support_level "1"; mgi_id "MGI:1916806"; tag "basic"; tag "Ensembl_canonical"; tag "GENCODE_Primary"; tag "appris_principal_1"; tag "CCDS"; ccdsid "CCDS24513.1"; havana_gene "OTTMUSG00000005361.1"; havana_transcript "OTTMUST00000011962.1";
chr11	HAVANA	stop_codon	31616738	31616740	0	-	0	gene_id "ENSMUSG00000044502.17"; transcript_id "ENSMUST00000109415.2"; gene_type "protein_coding"; gene_name "Bod1"; transcript_type "protein_coding"; transcript_name "Bod1-202"; exon_number 3; exon_id "ENSMUSE00000680197.2"; level 2; protein_id "ENSMUSP00000105042.2"; transcript_support_level "2"; mgi_id "MGI:1916806"; tag "basic"; tag "appris_principal_1"; tag "CCDS"; ccdsid "CCDS24513.1"; havana_gene "OTTMUSG00000005361.1"; havana_transcript "OTTMUST00000011963.1";
```
