## Supplementary material for "Significantly Improved Mouse and Rat Genome Annotation Using Sequence Read Archive RNA-seq Data": mouse_SRA_GENCODE_M37.gtf: mouse_SRA_GENCODE_M37.gtf (part 262 of 1572)

```
chr11	HAVANA	CDS	31616741	31616933	0	-	1	gene_id "ENSMUSG00000044502.17"; transcript_id "ENSMUST00000058060.14"; gene_type "protein_coding"; gene_name "Bod1"; transcript_type "protein_coding"; transcript_name "Bod1-201"; exon_number 3; exon_id "ENSMUSE00000334890.3"; level 2; protein_id "ENSMUSP00000056417.8"; transcript_support_level "1"; mgi_id "MGI:1916806"; tag "basic"; tag "Ensembl_canonical"; tag "GENCODE_Primary"; tag "appris_principal_1"; tag "CCDS"; ccdsid "CCDS24513.1"; havana_gene "OTTMUSG00000005361.1"; havana_transcript "OTTMUST00000011962.1";
chr11	HAVANA	CDS	31616741	31616933	0	-	1	gene_id "ENSMUSG00000044502.17"; transcript_id "ENSMUST00000109415.2"; gene_type "protein_coding"; gene_name "Bod1"; transcript_type "protein_coding"; transcript_name "Bod1-202"; exon_number 3; exon_id "ENSMUSE00000680197.2"; level 2; protein_id "ENSMUSP00000105042.2"; transcript_support_level "2"; mgi_id "MGI:1916806"; tag "basic"; tag "appris_principal_1"; tag "CCDS"; ccdsid "CCDS24513.1"; havana_gene "OTTMUSG00000005361.1"; havana_transcript "OTTMUST00000011963.1";
chr11	HAVANA	exon	31619244	31619368	0	-	.	gene_id "ENSMUSG00000044502.17"; transcript_id "ENSMUST00000058060.14"; gene_type "protein_coding"; gene_name "Bod1"; transcript_type "protein_coding"; transcript_name "Bod1-201"; exon_number 2; exon_id "ENSMUSE00000385764.2"; level 2; protein_id "ENSMUSP00000056417.8"; transcript_support_level "1"; mgi_id "MGI:1916806"; tag "basic"; tag "Ensembl_canonical"; tag "GENCODE_Primary"; tag "appris_principal_1"; tag "CCDS"; ccdsid "CCDS24513.1"; havana_gene "OTTMUSG00000005361.1"; havana_transcript "OTTMUST00000011962.1";
chr11	HAVANA	CDS	31619244	31619368	0	-	0	gene_id "ENSMUSG00000044502.17"; transcript_id "ENSMUST00000058060.14"; gene_type "protein_coding"; gene_name "Bod1"; transcript_type "protein_coding"; transcript_name "Bod1-201"; exon_number 2; exon_id "ENSMUSE00000385764.2"; level 2; protein_id "ENSMUSP00000056417.8"; transcript_support_level "1"; mgi_id "MGI:1916806"; tag "basic"; tag "Ensembl_canonical"; tag "GENCODE_Primary"; tag "appris_principal_1"; tag "CCDS"; ccdsid "CCDS24513.1"; havana_gene "OTTMUSG00000005361.1"; havana_transcript "OTTMUST00000011962.1";
chr11	HAVANA	exon	31619244	31619368	0	-	.	gene_id "ENSMUSG00000044502.17"; transcript_id "ENSMUST00000109415.2"; gene_type "protein_coding"; gene_name "Bod1"; transcript_type "protein_coding"; transcript_name "Bod1-202"; exon_number 2; exon_id "ENSMUSE00000385764.2"; level 2; protein_id "ENSMUSP00000105042.2"; transcript_support_level "2"; mgi_id "MGI:1916806"; tag "basic"; tag "appris_principal_1"; tag "CCDS"; ccdsid "CCDS24513.1"; havana_gene "OTTMUSG00000005361.1"; havana_transcript "OTTMUST00000011963.1";
chr11	HAVANA	CDS	31619244	31619368	0	-	0	gene_id "ENSMUSG00000044502.17"; transcript_id "ENSMUST00000109415.2"; gene_type "protein_coding"; gene_name "Bod1"; transcript_type "protein_coding"; transcript_name "Bod1-202"; exon_number 2; exon_id "ENSMUSE00000385764.2"; level 2; protein_id "ENSMUSP00000105042.2"; transcript_support_level "2"; mgi_id "MGI:1916806"; tag "basic"; tag "appris_principal_1"; tag "CCDS"; ccdsid "CCDS24513.1"; havana_gene "OTTMUSG00000005361.1"; havana_transcript "OTTMUST00000011963.1";
chr11	HAVANA	CDS	31621501	31621701	0	-	0	gene_id "ENSMUSG00000044502.17"; transcript_id "ENSMUST00000058060.14"; gene_type "protein_coding"; gene_name "Bod1"; transcript_type "protein_coding"; transcript_name "Bod1-201"; exon_number 1; exon_id "ENSMUSE00000359210.6"; level 2; protein_id "ENSMUSP00000056417.8"; transcript_support_level "1"; mgi_id "MGI:1916806"; tag "basic"; tag "Ensembl_canonical"; tag "GENCODE_Primary"; tag "appris_principal_1"; tag "CCDS"; ccdsid "CCDS24513.1"; havana_gene "OTTMUSG00000005361.1"; havana_transcript "OTTMUST00000011962.1";
chr11	HAVANA	CDS	31621501	31621701	0	-	0	gene_id "ENSMUSG00000044502.17"; transcript_id "ENSMUST00000109415.2"; gene_type "protein_coding"; gene_name "Bod1"; transcript_type "protein_coding"; transcript_name "Bod1-202"; exon_number 1; exon_id "ENSMUSE00000680198.2"; level 2; protein_id "ENSMUSP00000105042.2"; transcript_support_level "2"; mgi_id "MGI:1916806"; tag "basic"; tag "appris_principal_1"; tag "CCDS"; ccdsid "CCDS24513.1"; havana_gene "OTTMUSG00000005361.1"; havana_transcript "OTTMUST00000011963.1";
chr11	HAVANA	exon	31621501	31621727	0	-	.	gene_id "ENSMUSG00000044502.17"; transcript_id "ENSMUST00000109415.2"; gene_type "protein_coding"; gene_name "Bod1"; transcript_type "protein_coding"; transcript_name "Bod1-202"; exon_number 1; exon_id "ENSMUSE00000680198.2"; level 2; protein_id "ENSMUSP00000105042.2"; transcript_support_level "2"; mgi_id "MGI:1916806"; tag "basic"; tag "appris_principal_1"; tag "CCDS"; ccdsid "CCDS24513.1"; havana_gene "OTTMUSG00000005361.1"; havana_transcript "OTTMUST00000011963.1";
chr11	HAVANA	exon	31621501	31621885	0	-	.	gene_id "ENSMUSG00000044502.17"; transcript_id "ENSMUST00000058060.14"; gene_type "protein_coding"; gene_name "Bod1"; transcript_type "protein_coding"; transcript_name "Bod1-201"; exon_number 1; exon_id "ENSMUSE00000359210.6"; level 2; protein_id "ENSMUSP00000056417.8"; transcript_support_level "1"; mgi_id "MGI:1916806"; tag "basic"; tag "Ensembl_canonical"; tag "GENCODE_Primary"; tag "appris_principal_1"; tag "CCDS"; ccdsid "CCDS24513.1"; havana_gene "OTTMUSG00000005361.1"; havana_transcript "OTTMUST00000011962.1";
chr11	HAVANA	start_codon	31621699	31621701	0	-	0	gene_id "ENSMUSG00000044502.17"; transcript_id "ENSMUST00000058060.14"; gene_type "protein_coding"; gene_name "Bod1"; transcript_type "protein_coding"; transcript_name "Bod1-201"; exon_number 1; exon_id "ENSMUSE00000359210.6"; level 2; protein_id "ENSMUSP00000056417.8"; transcript_support_level "1"; mgi_id "MGI:1916806"; tag "basic"; tag "Ensembl_canonical"; tag "GENCODE_Primary"; tag "appris_principal_1"; tag "CCDS"; ccdsid "CCDS24513.1"; havana_gene "OTTMUSG00000005361.1"; havana_transcript "OTTMUST00000011962.1";
chr11	HAVANA	start_codon	31621699	31621701	0	-	0	gene_id "ENSMUSG00000044502.17"; transcript_id "ENSMUST00000109415.2"; gene_type "protein_coding"; gene_name "Bod1"; transcript_type "protein_coding"; transcript_name "Bod1-202"; exon_number 1; exon_id "ENSMUSE00000680198.2"; level 2; protein_id "ENSMUSP00000105042.2"; transcript_support_level "2"; mgi_id "MGI:1916806"; tag "basic"; tag "appris_principal_1"; tag "CCDS"; ccdsid "CCDS24513.1"; havana_gene "OTTMUSG00000005361.1"; havana_transcript "OTTMUST00000011963.1";
chr11	HAVANA	UTR	31621702	31621727	0	-	.	gene_id "ENSMUSG00000044502.17"; transcript_id "ENSMUST00000109415.2"; gene_type "protein_coding"; gene_name "Bod1"; transcript_type "protein_coding"; transcript_name "Bod1-202"; exon_number 1; exon_id "ENSMUSE00000680198.2"; level 2; protein_id "ENSMUSP00000105042.2"; transcript_support_level "2"; mgi_id "MGI:1916806"; tag "basic"; tag "appris_principal_1"; tag "CCDS"; ccdsid "CCDS24513.1"; havana_gene "OTTMUSG00000005361.1"; havana_transcript "OTTMUST00000011963.1";
chr11	HAVANA	UTR	31621702	31621885	0	-	.	gene_id "ENSMUSG00000044502.17"; transcript_id "ENSMUST00000058060.14"; gene_type "protein_coding"; gene_name "Bod1"; transcript_type "protein_coding"; transcript_name "Bod1-201"; exon_number 1; exon_id "ENSMUSE00000359210.6"; level 2; protein_id "ENSMUSP00000056417.8"; transcript_support_level "1"; mgi_id "MGI:1916806"; tag "basic"; tag "Ensembl_canonical"; tag "GENCODE_Primary"; tag "appris_principal_1"; tag "CCDS"; ccdsid "CCDS24513.1"; havana_gene "OTTMUSG00000005361.1"; havana_transcript "OTTMUST00000011962.1";
chr11	HAVANA	exon	31643818	31644329	0	-	.	gene_id "ENSMUSG00000138816.1"; transcript_id "ENSMUST00000349746.1"; gene_type "lncRNA"; gene_name "ENSMUSG00000138816"; transcript_type "lncRNA"; transcript_name "ENSMUST00000349746"; exon_number 3; exon_id "ENSMUSE00001688663.1"; level 2; tag "basic"; tag "Ensembl_canonical"; tag "GENCODE_Primary"; tag "TAGENE";
chr11	ENSEMBL_gcm37	exon	31643818	31644329	0.0384326812058181	-	.	gene_id "ENSMUSG00000138816.1"; transcript_id "ENSMUSG00000138816.1_tx_2"; exon_id "chr11_31643818_31644329_-"; exonnum "3"; txlen "747";
chr11	ENSEMBL_gcm37	exon	31643818	31644329	0.0199658520197609	-	.	gene_id "ENSMUSG00000138816.1"; transcript_id "ENSMUSG00000138816.1_tx_4"; exon_id "chr11_31643818_31644329_-"; exonnum "3"; txlen "757";
chr11	HAVANA	transcript	31643818	31653449	0	-	.	gene_id "ENSMUSG00000138816.1"; transcript_id "ENSMUST00000349746.1"; gene_type "lncRNA"; gene_name "ENSMUSG00000138816"; transcript_type "lncRNA"; transcript_name "ENSMUST00000349746"; level 2; tag "basic"; tag "Ensembl_canonical"; tag "GENCODE_Primary"; tag "TAGENE";
chr11	HAVANA	gene	31643818	31653646	0	-	.	gene_id "ENSMUSG00000138816.1"; gene_type "lncRNA"; gene_name "ENSMUSG00000138816"; level 2;
chr11	sragcm37_mid	exon	31644938	31645110	0.0199658520197609	-	.	gene_id "ENSMUSG00000138816.1"; transcript_id "ENSMUSG00000138816.1_tx_4"; exon_id "chr11_31644938_31645110_-"; exonnum "2"; txlen "757";
chr11	HAVANA	exon	31649872	31649943	0	-	.	gene_id "ENSMUSG00000138816.1"; transcript_id "ENSMUST00000349746.1"; gene_type "lncRNA"; gene_name "ENSMUSG00000138816"; transcript_type "lncRNA"; transcript_name "ENSMUST00000349746"; exon_number 2; exon_id "ENSMUSE00001688660.1"; level 2; tag "basic"; tag "Ensembl_canonical"; tag "GENCODE_Primary"; tag "TAGENE";
chr11	ENSEMBL_gcm37	exon	31649872	31649943	0.0384326812058181	-	.	gene_id "ENSMUSG00000138816.1"; transcript_id "ENSMUSG00000138816.1_tx_2"; exon_id "chr11_31649872_31649943_-"; exonnum "2"; txlen "747";
chr11	ENSEMBL_gcm37	exon	31649872	31649943	0.0199658520197609	-	.	gene_id "ENSMUSG00000138816.1"; transcript_id "ENSMUSG00000138816.1_tx_4"; exon_id "chr11_31649872_31649943_-"; exonnum "1"; txlen "757";
chr11	sragcm37_ss	exon	31650060	31650222	0.0384326812058181	-	.	gene_id "ENSMUSG00000138816.1"; transcript_id "ENSMUSG00000138816.1_tx_2"; exon_id "chr11_31650060_31650222_-"; exonnum "1"; txlen "747";
chr11	HAVANA	exon	31652366	31652826	0	-	.	gene_id "ENSMUSG00000138816.1"; transcript_id "ENSMUST00000349747.1"; gene_type "lncRNA"; gene_name "ENSMUSG00000138816"; transcript_type "lncRNA"; transcript_name "ENSMUST00000349747"; exon_number 2; exon_id "ENSMUSE00001688666.1"; level 2; tag "basic"; tag "TAGENE";
chr11	HAVANA	transcript	31652366	31653646	0	-	.	gene_id "ENSMUSG00000138816.1"; transcript_id "ENSMUST00000349747.1"; gene_type "lncRNA"; gene_name "ENSMUSG00000138816"; transcript_type "lncRNA"; transcript_name "ENSMUST00000349747"; level 2; tag "basic"; tag "TAGENE";
chr11	HAVANA	exon	31652697	31652888	0	-	.	gene_id "ENSMUSG00000138816.1"; transcript_id "ENSMUST00000349748.1"; gene_type "lncRNA"; gene_name "ENSMUSG00000138816"; transcript_type "lncRNA"; transcript_name "ENSMUST00000349748"; exon_number 2; exon_id "ENSMUSE00001688664.1"; level 2; tag "TAGENE";
chr11	HAVANA	transcript	31652697	31653315	0	-	.	gene_id "ENSMUSG00000138816.1"; transcript_id "ENSMUST00000349748.1"; gene_type "lncRNA"; gene_name "ENSMUSG00000138816"; transcript_type "lncRNA"; transcript_name "ENSMUST00000349748"; level 2; tag "TAGENE";
chr11	HAVANA	exon	31653280	31653315	0	-	.	gene_id "ENSMUSG00000138816.1"; transcript_id "ENSMUST00000349748.1"; gene_type "lncRNA"; gene_name "ENSMUSG00000138816"; transcript_type "lncRNA"; transcript_name "ENSMUST00000349748"; exon_number 1; exon_id "ENSMUSE00001688665.1"; level 2; tag "TAGENE";
chr11	HAVANA	exon	31653280	31653449	0	-	.	gene_id "ENSMUSG00000138816.1"; transcript_id "ENSMUST00000349746.1"; gene_type "lncRNA"; gene_name "ENSMUSG00000138816"; transcript_type "lncRNA"; transcript_name "ENSMUST00000349746"; exon_number 1; exon_id "ENSMUSE00001688661.1"; level 2; tag "basic"; tag "Ensembl_canonical"; tag "GENCODE_Primary"; tag "TAGENE";
chr11	HAVANA	exon	31653280	31653646	0	-	.	gene_id "ENSMUSG00000138816.1"; transcript_id "ENSMUST00000349747.1"; gene_type "lncRNA"; gene_name "ENSMUSG00000138816"; transcript_type "lncRNA"; transcript_name "ENSMUST00000349747"; exon_number 1; exon_id "ENSMUSE00001688662.1"; level 2; tag "basic"; tag "TAGENE";
chr11	sragcm37_es	exon	31656282	31657462	8.20642925243545	-	.	gene_id "ENSMUSG00000143189.1"; transcript_id "ENSMUSG00000143189.1_tx_1"; exon_id "chr11_31656282_31657462_-"; exonnum "4"; txlen "2387";
chr11	sragcm37_es	exon	31656282	31657462	0.122194006331618	-	.	gene_id "ENSMUSG00000143189.1"; transcript_id "ENSMUSG00000143189.1_tx_10"; exon_id "chr11_31656282_31657462_-"; exonnum "5"; txlen "2339";
chr11	sragcm37_es	exon	31656282	31657462	0.094632640293763	-	.	gene_id "ENSMUSG00000143189.1"; transcript_id "ENSMUSG00000143189.1_tx_13"; exon_id "chr11_31656282_31657462_-"; exonnum "6"; txlen "2520";
chr11	sragcm37_es	exon	31656282	31657462	0.0621669134748421	-	.	gene_id "ENSMUSG00000143189.1"; transcript_id "ENSMUSG00000143189.1_tx_14"; exon_id "chr11_31656282_31657462_-"; exonnum "4"; txlen "1367";
chr11	sragcm37_es	exon	31656282	31657462	2.83813043613903	-	.	gene_id "ENSMUSG00000143189.1"; transcript_id "ENSMUSG00000143189.1_tx_2"; exon_id "chr11_31656282_31657462_-"; exonnum "5"; txlen "2568";
chr11	sragcm37_es	exon	31656282	31657462	0.316903790153654	-	.	gene_id "ENSMUSG00000143189.1"; transcript_id "ENSMUSG00000143189.1_tx_4"; exon_id "chr11_31656282_31657462_-"; exonnum "6"; txlen "2399";
chr11	sragcm37_es	exon	31656282	31657462	0.270165967404013	-	.	gene_id "ENSMUSG00000143189.1"; transcript_id "ENSMUSG00000143189.1_tx_5"; exon_id "chr11_31656282_31657462_-"; exonnum "4"; txlen "1525";
chr11	sragcm37_es	exon	31656282	31657462	0.265710570810895	-	.	gene_id "ENSMUSG00000143189.1"; transcript_id "ENSMUSG00000143189.1_tx_6"; exon_id "chr11_31656282_31657462_-"; exonnum "7"; txlen "2580";
chr11	sragcm37_es	exon	31656282	31657462	0.181669823304232	-	.	gene_id "ENSMUSG00000143189.1"; transcript_id "ENSMUSG00000143189.1_tx_8"; exon_id "chr11_31656282_31657462_-"; exonnum "7"; txlen "2657";
chr11	sragcm37_es	exon	31656282	31657462	0.181669823304232	-	.	gene_id "ENSMUSG00000143189.1"; transcript_id "ENSMUSG00000143189.1_tx_9"; exon_id "chr11_31656282_31657462_-"; exonnum "6"; txlen "2476";
chr11	sragcm37_mid	exon	31657886	31657989	8.20642925243545	-	.	gene_id "ENSMUSG00000143189.1"; transcript_id "ENSMUSG00000143189.1_tx_1"; exon_id "chr11_31657886_31657989_-"; exonnum "3"; txlen "2387";
chr11	sragcm37_mid	exon	31657886	31657989	0.122194006331618	-	.	gene_id "ENSMUSG00000143189.1"; transcript_id "ENSMUSG00000143189.1_tx_10"; exon_id "chr11_31657886_31657989_-"; exonnum "4"; txlen "2339";
chr11	sragcm37_mid	exon	31657886	31657989	0.094632640293763	-	.	gene_id "ENSMUSG00000143189.1"; transcript_id "ENSMUSG00000143189.1_tx_13"; exon_id "chr11_31657886_31657989_-"; exonnum "5"; txlen "2520";
chr11	sragcm37_mid	exon	31657886	31657989	0.0621669134748421	-	.	gene_id "ENSMUSG00000143189.1"; transcript_id "ENSMUSG00000143189.1_tx_14"; exon_id "chr11_31657886_31657989_-"; exonnum "3"; txlen "1367";
chr11	sragcm37_mid	exon	31657886	31657989	2.83813043613903	-	.	gene_id "ENSMUSG00000143189.1"; transcript_id "ENSMUSG00000143189.1_tx_2"; exon_id "chr11_31657886_31657989_-"; exonnum "4"; txlen "2568";
chr11	sragcm37_mid	exon	31657886	31657989	0.316903790153654	-	.	gene_id "ENSMUSG00000143189.1"; transcript_id "ENSMUSG00000143189.1_tx_4"; exon_id "chr11_31657886_31657989_-"; exonnum "5"; txlen "2399";
chr11	sragcm37_mid	exon	31657886	31657989	0.270165967404013	-	.	gene_id "ENSMUSG00000143189.1"; transcript_id "ENSMUSG00000143189.1_tx_5"; exon_id "chr11_31657886_31657989_-"; exonnum "3"; txlen "1525";
chr11	sragcm37_mid	exon	31657886	31657989	0.265710570810895	-	.	gene_id "ENSMUSG00000143189.1"; transcript_id "ENSMUSG00000143189.1_tx_6"; exon_id "chr11_31657886_31657989_-"; exonnum "6"; txlen "2580";
chr11	sragcm37_mid	exon	31657886	31657989	0.181669823304232	-	.	gene_id "ENSMUSG00000143189.1"; transcript_id "ENSMUSG00000143189.1_tx_8"; exon_id "chr11_31657886_31657989_-"; exonnum "6"; txlen "2657";
chr11	sragcm37_mid	exon	31657886	31657989	0.181669823304232	-	.	gene_id "ENSMUSG00000143189.1"; transcript_id "ENSMUSG00000143189.1_tx_9"; exon_id "chr11_31657886_31657989_-"; exonnum "5"; txlen "2476";
chr11	sragcm37_mid	exon	31658076	31658256	0.094632640293763	-	.	gene_id "ENSMUSG00000143189.1"; transcript_id "ENSMUSG00000143189.1_tx_13"; exon_id "chr11_31658076_31658256_-"; exonnum "4"; txlen "2520";
chr11	sragcm37_mid	exon	31658076	31658256	2.83813043613903	-	.	gene_id "ENSMUSG00000143189.1"; transcript_id "ENSMUSG00000143189.1_tx_2"; exon_id "chr11_31658076_31658256_-"; exonnum "3"; txlen "2568";
chr11	sragcm37_mid	exon	31658076	31658256	0.265710570810895	-	.	gene_id "ENSMUSG00000143189.1"; transcript_id "ENSMUSG00000143189.1_tx_6"; exon_id "chr11_31658076_31658256_-"; exonnum "5"; txlen "2580";
chr11	sragcm37_mid	exon	31658076	31658256	0.181669823304232	-	.	gene_id "ENSMUSG00000143189.1"; transcript_id "ENSMUSG00000143189.1_tx_8"; exon_id "chr11_31658076_31658256_-"; exonnum "5"; txlen "2657";
chr11	sragcm37_mid	exon	31661519	31661632	0.270165967404013	-	.	gene_id "ENSMUSG00000143189.1"; transcript_id "ENSMUSG00000143189.1_tx_5"; exon_id "chr11_31661519_31661632_-"; exonnum "2"; txlen "1525";
chr11	sragcm37_mid	exon	31661519	31662490	8.20642925243545	-	.	gene_id "ENSMUSG00000143189.1"; transcript_id "ENSMUSG00000143189.1_tx_1"; exon_id "chr11_31661519_31662490_-"; exonnum "2"; txlen "2387";
chr11	sragcm37_mid	exon	31661519	31662490	0.122194006331618	-	.	gene_id "ENSMUSG00000143189.1"; transcript_id "ENSMUSG00000143189.1_tx_10"; exon_id "chr11_31661519_31662490_-"; exonnum "3"; txlen "2339";
chr11	sragcm37_mid	exon	31661519	31662490	0.094632640293763	-	.	gene_id "ENSMUSG00000143189.1"; transcript_id "ENSMUSG00000143189.1_tx_13"; exon_id "chr11_31661519_31662490_-"; exonnum "3"; txlen "2520";
chr11	sragcm37_mid	exon	31661519	31662490	2.83813043613903	-	.	gene_id "ENSMUSG00000143189.1"; transcript_id "ENSMUSG00000143189.1_tx_2"; exon_id "chr11_31661519_31662490_-"; exonnum "2"; txlen "2568";
chr11	sragcm37_mid	exon	31661519	31662490	0.316903790153654	-	.	gene_id "ENSMUSG00000143189.1"; transcript_id "ENSMUSG00000143189.1_tx_4"; exon_id "chr11_31661519_31662490_-"; exonnum "4"; txlen "2399";
chr11	sragcm37_mid	exon	31661519	31662490	0.265710570810895	-	.	gene_id "ENSMUSG00000143189.1"; transcript_id "ENSMUSG00000143189.1_tx_6"; exon_id "chr11_31661519_31662490_-"; exonnum "4"; txlen "2580";
chr11	sragcm37_mid	exon	31661519	31662490	0.181669823304232	-	.	gene_id "ENSMUSG00000143189.1"; transcript_id "ENSMUSG00000143189.1_tx_8"; exon_id "chr11_31661519_31662490_-"; exonnum "4"; txlen "2657";
chr11	sragcm37_mid	exon	31661519	31662490	0.181669823304232	-	.	gene_id "ENSMUSG00000143189.1"; transcript_id "ENSMUSG00000143189.1_tx_9"; exon_id "chr11_31661519_31662490_-"; exonnum "4"; txlen "2476";
chr11	sragcm37_ss	exon	31661800	31661925	0.270165967404013	-	.	gene_id "ENSMUSG00000143189.1"; transcript_id "ENSMUSG00000143189.1_tx_5"; exon_id "chr11_31661800_31661925_-"; exonnum "1"; txlen "1525";
chr11	sragcm37_ss	exon	31663228	31663357	8.20642925243545	-	.	gene_id "ENSMUSG00000143189.1"; transcript_id "ENSMUSG00000143189.1_tx_1"; exon_id "chr11_31663228_31663357_-"; exonnum "1"; txlen "2387";
chr11	sragcm37_ss	exon	31663228	31663357	2.83813043613903	-	.	gene_id "ENSMUSG00000143189.1"; transcript_id "ENSMUSG00000143189.1_tx_2"; exon_id "chr11_31663228_31663357_-"; exonnum "1"; txlen "2568";
chr11	sragcm37_mid	exon	31665440	31665499	0.316903790153654	-	.	gene_id "ENSMUSG00000143189.1"; transcript_id "ENSMUSG00000143189.1_tx_4"; exon_id "chr11_31665440_31665499_-"; exonnum "3"; txlen "2399";
chr11	sragcm37_mid	exon	31665440	31665499	0.265710570810895	-	.	gene_id "ENSMUSG00000143189.1"; transcript_id "ENSMUSG00000143189.1_tx_6"; exon_id "chr11_31665440_31665499_-"; exonnum "3"; txlen "2580";
chr11	sragcm37_mid	exon	31665440	31665499	0.181669823304232	-	.	gene_id "ENSMUSG00000143189.1"; transcript_id "ENSMUSG00000143189.1_tx_8"; exon_id "chr11_31665440_31665499_-"; exonnum "3"; txlen "2657";
chr11	sragcm37_mid	exon	31665440	31665499	0.181669823304232	-	.	gene_id "ENSMUSG00000143189.1"; transcript_id "ENSMUSG00000143189.1_tx_9"; exon_id "chr11_31665440_31665499_-"; exonnum "3"; txlen "2476";
chr11	HAVANA	exon	31666691	31666867	0	-	.	gene_id "ENSMUSG00000143189.1"; transcript_id "ENSMUST00000375192.1"; gene_type "lncRNA"; gene_name "ENSMUSG00000143189"; transcript_type "lncRNA"; transcript_name "ENSMUST00000375192"; exon_number 3; exon_id "ENSMUSE00001738173.1"; level 2; tag "Ensembl_canonical"; tag "GENCODE_Primary"; tag "TAGENE";
chr11	HAVANA	gene	31666691	31683121	0	-	.	gene_id "ENSMUSG00000143189.1"; gene_type "lncRNA"; gene_name "ENSMUSG00000143189"; level 2;
chr11	HAVANA	transcript	31666691	31683121	0	-	.	gene_id "ENSMUSG00000143189.1"; transcript_id "ENSMUST00000375192.1"; gene_type "lncRNA"; gene_name "ENSMUSG00000143189"; transcript_type "lncRNA"; transcript_name "ENSMUST00000375192"; level 2; tag "Ensembl_canonical"; tag "GENCODE_Primary"; tag "TAGENE";
chr11	sragcm37_mid	exon	31666771	31666867	0.181669823304232	-	.	gene_id "ENSMUSG00000143189.1"; transcript_id "ENSMUSG00000143189.1_tx_8"; exon_id "chr11_31666771_31666867_-"; exonnum "2"; txlen "2657";
chr11	sragcm37_mid	exon	31666771	31666867	0.181669823304232	-	.	gene_id "ENSMUSG00000143189.1"; transcript_id "ENSMUSG00000143189.1_tx_9"; exon_id "chr11_31666771_31666867_-"; exonnum "2"; txlen "2476";
chr11	sragcm37_mid	exon	31666848	31666867	0.122194006331618	-	.	gene_id "ENSMUSG00000143189.1"; transcript_id "ENSMUSG00000143189.1_tx_10"; exon_id "chr11_31666848_31666867_-"; exonnum "2"; txlen "2339";
chr11	sragcm37_mid	exon	31666848	31666867	0.094632640293763	-	.	gene_id "ENSMUSG00000143189.1"; transcript_id "ENSMUSG00000143189.1_tx_13"; exon_id "chr11_31666848_31666867_-"; exonnum "2"; txlen "2520";
chr11	sragcm37_mid	exon	31666848	31666867	0.0621669134748421	-	.	gene_id "ENSMUSG00000143189.1"; transcript_id "ENSMUSG00000143189.1_tx_14"; exon_id "chr11_31666848_31666867_-"; exonnum "2"; txlen "1367";
chr11	sragcm37_mid	exon	31666848	31666867	0.316903790153654	-	.	gene_id "ENSMUSG00000143189.1"; transcript_id "ENSMUSG00000143189.1_tx_4"; exon_id "chr11_31666848_31666867_-"; exonnum "2"; txlen "2399";
chr11	sragcm37_mid	exon	31666848	31666867	0.265710570810895	-	.	gene_id "ENSMUSG00000143189.1"; transcript_id "ENSMUSG00000143189.1_tx_6"; exon_id "chr11_31666848_31666867_-"; exonnum "2"; txlen "2580";
chr11	sragcm37_ss	exon	31668327	31668388	0.122194006331618	-	.	gene_id "ENSMUSG00000143189.1"; transcript_id "ENSMUSG00000143189.1_tx_10"; exon_id "chr11_31668327_31668388_-"; exonnum "1"; txlen "2339";
chr11	sragcm37_ss	exon	31668327	31668388	0.094632640293763	-	.	gene_id "ENSMUSG00000143189.1"; transcript_id "ENSMUSG00000143189.1_tx_13"; exon_id "chr11_31668327_31668388_-"; exonnum "1"; txlen "2520";
chr11	sragcm37_ss	exon	31668327	31668388	0.0621669134748421	-	.	gene_id "ENSMUSG00000143189.1"; transcript_id "ENSMUSG00000143189.1_tx_14"; exon_id "chr11_31668327_31668388_-"; exonnum "1"; txlen "1367";
chr11	sragcm37_ss	exon	31668327	31668388	0.316903790153654	-	.	gene_id "ENSMUSG00000143189.1"; transcript_id "ENSMUSG00000143189.1_tx_4"; exon_id "chr11_31668327_31668388_-"; exonnum "1"; txlen "2399";
chr11	sragcm37_ss	exon	31668327	31668388	0.265710570810895	-	.	gene_id "ENSMUSG00000143189.1"; transcript_id "ENSMUSG00000143189.1_tx_6"; exon_id "chr11_31668327_31668388_-"; exonnum "1"; txlen "2580";
chr11	sragcm37_ss	exon	31668327	31668388	0.181669823304232	-	.	gene_id "ENSMUSG00000143189.1"; transcript_id "ENSMUSG00000143189.1_tx_8"; exon_id "chr11_31668327_31668388_-"; exonnum "1"; txlen "2657";
chr11	sragcm37_ss	exon	31668327	31668388	0.181669823304232	-	.	gene_id "ENSMUSG00000143189.1"; transcript_id "ENSMUSG00000143189.1_tx_9"; exon_id "chr11_31668327_31668388_-"; exonnum "1"; txlen "2476";
chr11	HAVANA	exon	31673510	31673788	0	-	.	gene_id "ENSMUSG00000143189.1"; transcript_id "ENSMUST00000375197.1"; gene_type "lncRNA"; gene_name "ENSMUSG00000143189"; transcript_type "lncRNA"; transcript_name "ENSMUST00000375197"; exon_number 2; exon_id "ENSMUSE00001738178.1"; level 2; tag "basic"; tag "TAGENE";
chr11	HAVANA	exon	31673510	31673788	0	-	.	gene_id "ENSMUSG00000143189.1"; transcript_id "ENSMUST00000375196.1"; gene_type "lncRNA"; gene_name "ENSMUSG00000143189"; transcript_type "lncRNA"; transcript_name "ENSMUST00000375196"; exon_number 3; exon_id "ENSMUSE00001738178.1"; level 2; tag "basic"; tag "TAGENE";
chr11	ENSEMBL_gcm37	exon	31673510	31673788	0.354886067011753	-	.	gene_id "ENSMUSG00000143189.1"; transcript_id "ENSMUSG00000143189.1_tx_3"; exon_id "chr11_31673510_31673788_-"; exonnum "4"; txlen "618";
chr11	HAVANA	transcript	31673510	31676745	0	-	.	gene_id "ENSMUSG00000143189.1"; transcript_id "ENSMUST00000375197.1"; gene_type "lncRNA"; gene_name "ENSMUSG00000143189"; transcript_type "lncRNA"; transcript_name "ENSMUST00000375197"; level 2; tag "basic"; tag "TAGENE";
chr11	HAVANA	transcript	31673510	31677247	0	-	.	gene_id "ENSMUSG00000143189.1"; transcript_id "ENSMUST00000375196.1"; gene_type "lncRNA"; gene_name "ENSMUSG00000143189"; transcript_type "lncRNA"; transcript_name "ENSMUST00000375196"; level 2; tag "basic"; tag "TAGENE";
chr11	HAVANA	exon	31675988	31676282	0	-	.	gene_id "ENSMUSG00000143189.1"; transcript_id "ENSMUST00000375193.1"; gene_type "lncRNA"; gene_name "ENSMUSG00000143189"; transcript_type "lncRNA"; transcript_name "ENSMUST00000375193"; exon_number 3; exon_id "ENSMUSE00001738180.1"; level 2; tag "TAGENE";
chr11	HAVANA	transcript	31675988	31683114	0	-	.	gene_id "ENSMUSG00000143189.1"; transcript_id "ENSMUST00000375193.1"; gene_type "lncRNA"; gene_name "ENSMUSG00000143189"; transcript_type "lncRNA"; transcript_name "ENSMUST00000375193"; level 2; tag "TAGENE";
chr11	HAVANA	exon	31676064	31676282	0	-	.	gene_id "ENSMUSG00000143189.1"; transcript_id "ENSMUST00000375194.1"; gene_type "lncRNA"; gene_name "ENSMUSG00000143189"; transcript_type "lncRNA"; transcript_name "ENSMUST00000375194"; exon_number 4; exon_id "ENSMUSE00001738170.1"; level 2; tag "basic"; tag "TAGENE";
chr11	ENSEMBL_gcm37	exon	31676064	31676282	0.237394154838213	-	.	gene_id "ENSMUSG00000143189.1"; transcript_id "ENSMUSG00000143189.1_tx_7"; exon_id "chr11_31676064_31676282_-"; exonnum "4"; txlen "558";
chr11	HAVANA	transcript	31676064	31683114	0	-	.	gene_id "ENSMUSG00000143189.1"; transcript_id "ENSMUST00000375194.1"; gene_type "lncRNA"; gene_name "ENSMUSG00000143189"; transcript_type "lncRNA"; transcript_name "ENSMUST00000375194"; level 2; tag "basic"; tag "TAGENE";
chr11	HAVANA	exon	31676315	31676494	0	-	.	gene_id "ENSMUSG00000143189.1"; transcript_id "ENSMUST00000375195.1"; gene_type "lncRNA"; gene_name "ENSMUSG00000143189"; transcript_type "lncRNA"; transcript_name "ENSMUST00000375195"; exon_number 3; exon_id "ENSMUSE00001738179.1"; level 2; tag "basic"; tag "TAGENE";
chr11	HAVANA	transcript	31676315	31683121	0	-	.	gene_id "ENSMUSG00000143189.1"; transcript_id "ENSMUST00000375195.1"; gene_type "lncRNA"; gene_name "ENSMUSG00000143189"; transcript_type "lncRNA"; transcript_name "ENSMUST00000375195"; level 2; tag "basic"; tag "TAGENE";
chr11	HAVANA	exon	31676414	31676494	0	-	.	gene_id "ENSMUSG00000143189.1"; transcript_id "ENSMUST00000375192.1"; gene_type "lncRNA"; gene_name "ENSMUSG00000143189"; transcript_type "lncRNA"; transcript_name "ENSMUST00000375192"; exon_number 2; exon_id "ENSMUSE00001738171.1"; level 2; tag "Ensembl_canonical"; tag "GENCODE_Primary"; tag "TAGENE";
chr11	HAVANA	exon	31676414	31676494	0	-	.	gene_id "ENSMUSG00000143189.1"; transcript_id "ENSMUST00000375196.1"; gene_type "lncRNA"; gene_name "ENSMUSG00000143189"; transcript_type "lncRNA"; transcript_name "ENSMUST00000375196"; exon_number 2; exon_id "ENSMUSE00001738171.1"; level 2; tag "basic"; tag "TAGENE";
chr11	HAVANA	exon	31676414	31676494	0	-	.	gene_id "ENSMUSG00000143189.1"; transcript_id "ENSMUST00000375193.1"; gene_type "lncRNA"; gene_name "ENSMUSG00000143189"; transcript_type "lncRNA"; transcript_name "ENSMUST00000375193"; exon_number 2; exon_id "ENSMUSE00001738171.1"; level 2; tag "TAGENE";
chr11	HAVANA	exon	31676414	31676494	0	-	.	gene_id "ENSMUSG00000143189.1"; transcript_id "ENSMUST00000375194.1"; gene_type "lncRNA"; gene_name "ENSMUSG00000143189"; transcript_type "lncRNA"; transcript_name "ENSMUST00000375194"; exon_number 3; exon_id "ENSMUSE00001738171.1"; level 2; tag "basic"; tag "TAGENE";
chr11	ENSEMBL_gcm37	exon	31676414	31676494	0.354886067011753	-	.	gene_id "ENSMUSG00000143189.1"; transcript_id "ENSMUSG00000143189.1_tx_3"; exon_id "chr11_31676414_31676494_-"; exonnum "3"; txlen "618";
chr11	ENSEMBL_gcm37	exon	31676414	31676494	0.237394154838213	-	.	gene_id "ENSMUSG00000143189.1"; transcript_id "ENSMUSG00000143189.1_tx_7"; exon_id "chr11_31676414_31676494_-"; exonnum "3"; txlen "558";
chr11	HAVANA	exon	31676414	31676745	0	-	.	gene_id "ENSMUSG00000143189.1"; transcript_id "ENSMUST00000375197.1"; gene_type "lncRNA"; gene_name "ENSMUSG00000143189"; transcript_type "lncRNA"; transcript_name "ENSMUST00000375197"; exon_number 1; exon_id "ENSMUSE00001738174.1"; level 2; tag "basic"; tag "TAGENE";
chr11	HAVANA	exon	31676907	31677078	0	-	.	gene_id "ENSMUSG00000143189.1"; transcript_id "ENSMUST00000375194.1"; gene_type "lncRNA"; gene_name "ENSMUSG00000143189"; transcript_type "lncRNA"; transcript_name "ENSMUST00000375194"; exon_number 2; exon_id "ENSMUSE00001738175.1"; level 2; tag "basic"; tag "TAGENE";
chr11	HAVANA	exon	31676907	31677078	0	-	.	gene_id "ENSMUSG00000143189.1"; transcript_id "ENSMUST00000375195.1"; gene_type "lncRNA"; gene_name "ENSMUSG00000143189"; transcript_type "lncRNA"; transcript_name "ENSMUST00000375195"; exon_number 2; exon_id "ENSMUSE00001738175.1"; level 2; tag "basic"; tag "TAGENE";
chr11	ENSEMBL_gcm37	exon	31676907	31677078	0.354886067011753	-	.	gene_id "ENSMUSG00000143189.1"; transcript_id "ENSMUSG00000143189.1_tx_3"; exon_id "chr11_31676907_31677078_-"; exonnum "2"; txlen "618";
chr11	ENSEMBL_gcm37	exon	31676907	31677078	0.237394154838213	-	.	gene_id "ENSMUSG00000143189.1"; transcript_id "ENSMUSG00000143189.1_tx_7"; exon_id "chr11_31676907_31677078_-"; exonnum "2"; txlen "558";
chr11	HAVANA	exon	31676907	31677247	0	-	.	gene_id "ENSMUSG00000143189.1"; transcript_id "ENSMUST00000375196.1"; gene_type "lncRNA"; gene_name "ENSMUSG00000143189"; transcript_type "lncRNA"; transcript_name "ENSMUST00000375196"; exon_number 1; exon_id "ENSMUSE00001738172.1"; level 2; tag "basic"; tag "TAGENE";
chr11	sragcm37_ss	exon	31677328	31677413	0.354886067011753	-	.	gene_id "ENSMUSG00000143189.1"; transcript_id "ENSMUSG00000143189.1_tx_3"; exon_id "chr11_31677328_31677413_-"; exonnum "1"; txlen "618";
chr11	sragcm37_ss	exon	31677328	31677413	0.237394154838213	-	.	gene_id "ENSMUSG00000143189.1"; transcript_id "ENSMUSG00000143189.1_tx_7"; exon_id "chr11_31677328_31677413_-"; exonnum "1"; txlen "558";
chr11	HAVANA	exon	31682980	31683114	0	-	.	gene_id "ENSMUSG00000143189.1"; transcript_id "ENSMUST00000375193.1"; gene_type "lncRNA"; gene_name "ENSMUSG00000143189"; transcript_type "lncRNA"; transcript_name "ENSMUST00000375193"; exon_number 1; exon_id "ENSMUSE00001738177.1"; level 2; tag "TAGENE";
chr11	HAVANA	exon	31682980	31683114	0	-	.	gene_id "ENSMUSG00000143189.1"; transcript_id "ENSMUST00000375194.1"; gene_type "lncRNA"; gene_name "ENSMUSG00000143189"; transcript_type "lncRNA"; transcript_name "ENSMUST00000375194"; exon_number 1; exon_id "ENSMUSE00001738177.1"; level 2; tag "basic"; tag "TAGENE";
chr11	HAVANA	exon	31682980	31683121	0	-	.	gene_id "ENSMUSG00000143189.1"; transcript_id "ENSMUST00000375192.1"; gene_type "lncRNA"; gene_name "ENSMUSG00000143189"; transcript_type "lncRNA"; transcript_name "ENSMUST00000375192"; exon_number 1; exon_id "ENSMUSE00001738176.1"; level 2; tag "Ensembl_canonical"; tag "GENCODE_Primary"; tag "TAGENE";
chr11	HAVANA	exon	31682980	31683121	0	-	.	gene_id "ENSMUSG00000143189.1"; transcript_id "ENSMUST00000375195.1"; gene_type "lncRNA"; gene_name "ENSMUSG00000143189"; transcript_type "lncRNA"; transcript_name "ENSMUST00000375195"; exon_number 1; exon_id "ENSMUSE00001738176.1"; level 2; tag "basic"; tag "TAGENE";
chr11	HAVANA	exon	31687255	31687567	0	-	.	gene_id "ENSMUSG00000085772.10"; transcript_id "ENSMUST00000315797.1"; gene_type "lncRNA"; gene_name "D630024D03Rik"; transcript_type "lncRNA"; transcript_name "D630024D03Rik-222"; exon_number 3; exon_id "ENSMUSE00001623656.1"; level 2; mgi_id "MGI:3041224"; tag "TAGENE"; havana_gene "OTTMUSG00000005364.1";
chr11	HAVANA	transcript	31687255	31701374	0	-	.	gene_id "ENSMUSG00000085772.10"; transcript_id "ENSMUST00000315797.1"; gene_type "lncRNA"; gene_name "D630024D03Rik"; transcript_type "lncRNA"; transcript_name "D630024D03Rik-222"; level 2; mgi_id "MGI:3041224"; tag "TAGENE"; havana_gene "OTTMUSG00000005364.1";
chr11	HAVANA	gene	31687255	31774646	0	-	.	gene_id "ENSMUSG00000085772.10"; gene_type "lncRNA"; gene_name "D630024D03Rik"; level 2; mgi_id "MGI:3041224"; havana_gene "OTTMUSG00000005364.1";
chr11	HAVANA	exon	31687257	31687567	0	-	.	gene_id "ENSMUSG00000085772.10"; transcript_id "ENSMUST00000315798.1"; gene_type "lncRNA"; gene_name "D630024D03Rik"; transcript_type "lncRNA"; transcript_name "D630024D03Rik-223"; exon_number 5; exon_id "ENSMUSE00001623640.1"; level 2; mgi_id "MGI:3041224"; tag "TAGENE"; havana_gene "OTTMUSG00000005364.1";
chr11	HAVANA	transcript	31687257	31701352	0	-	.	gene_id "ENSMUSG00000085772.10"; transcript_id "ENSMUST00000315798.1"; gene_type "lncRNA"; gene_name "D630024D03Rik"; transcript_type "lncRNA"; transcript_name "D630024D03Rik-223"; level 2; mgi_id "MGI:3041224"; tag "TAGENE"; havana_gene "OTTMUSG00000005364.1";
chr11	HAVANA	exon	31687260	31687567	0	-	.	gene_id "ENSMUSG00000085772.10"; transcript_id "ENSMUST00000315799.1"; gene_type "lncRNA"; gene_name "D630024D03Rik"; transcript_type "lncRNA"; transcript_name "D630024D03Rik-224"; exon_number 4; exon_id "ENSMUSE00001623638.1"; level 2; mgi_id "MGI:3041224"; tag "TAGENE"; havana_gene "OTTMUSG00000005364.1";
chr11	ENSEMBL_gcm37	exon	31687260	31687567	0.00456823104405524	-	.	gene_id "ENSMUSG00000085772.10"; transcript_id "ENSMUSG00000085772.10_tx_27"; exon_id "chr11_31687260_31687567_-"; exonnum "12"; txlen "2397";
chr11	HAVANA	transcript	31687260	31701352	0	-	.	gene_id "ENSMUSG00000085772.10"; transcript_id "ENSMUST00000315799.1"; gene_type "lncRNA"; gene_name "D630024D03Rik"; transcript_type "lncRNA"; transcript_name "D630024D03Rik-224"; level 2; mgi_id "MGI:3041224"; tag "TAGENE"; havana_gene "OTTMUSG00000005364.1";
chr11	HAVANA	exon	31687261	31687567	0	-	.	gene_id "ENSMUSG00000085772.10"; transcript_id "ENSMUST00000315781.1"; gene_type "lncRNA"; gene_name "D630024D03Rik"; transcript_type "lncRNA"; transcript_name "D630024D03Rik-206"; exon_number 6; exon_id "ENSMUSE00001623659.1"; level 2; mgi_id "MGI:3041224"; tag "basic"; tag "Ensembl_canonical"; tag "GENCODE_Primary"; tag "TAGENE"; havana_gene "OTTMUSG00000005364.1";
chr11	HAVANA	transcript	31687261	31774529	0	-	.	gene_id "ENSMUSG00000085772.10"; transcript_id "ENSMUST00000315781.1"; gene_type "lncRNA"; gene_name "D630024D03Rik"; transcript_type "lncRNA"; transcript_name "D630024D03Rik-206"; level 2; mgi_id "MGI:3041224"; tag "basic"; tag "Ensembl_canonical"; tag "GENCODE_Primary"; tag "TAGENE"; havana_gene "OTTMUSG00000005364.1";
chr11	HAVANA	exon	31689031	31689269	0	-	.	gene_id "ENSMUSG00000085772.10"; transcript_id "ENSMUST00000315801.1"; gene_type "lncRNA"; gene_name "D630024D03Rik"; transcript_type "lncRNA"; transcript_name "D630024D03Rik-226"; exon_number 6; exon_id "ENSMUSE00001623648.1"; level 2; mgi_id "MGI:3041224"; tag "basic"; tag "TAGENE"; havana_gene "OTTMUSG00000005364.1";
chr11	ENSEMBL_gcm37	exon	31689031	31689269	0.00456823104405524	-	.	gene_id "ENSMUSG00000085772.10"; transcript_id "ENSMUSG00000085772.10_tx_26"; exon_id "chr11_31689031_31689269_-"; exonnum "12"; txlen "2328";
chr11	HAVANA	transcript	31689031	31701373	0	-	.	gene_id "ENSMUSG00000085772.10"; transcript_id "ENSMUST00000315801.1"; gene_type "lncRNA"; gene_name "D630024D03Rik"; transcript_type "lncRNA"; transcript_name "D630024D03Rik-226"; level 2; mgi_id "MGI:3041224"; tag "basic"; tag "TAGENE"; havana_gene "OTTMUSG00000005364.1";
chr11	HAVANA	exon	31689645	31689754	0	-	.	gene_id "ENSMUSG00000085772.10"; transcript_id "ENSMUST00000315798.1"; gene_type "lncRNA"; gene_name "D630024D03Rik"; transcript_type "lncRNA"; transcript_name "D630024D03Rik-223"; exon_number 4; exon_id "ENSMUSE00001623654.1"; level 2; mgi_id "MGI:3041224"; tag "TAGENE"; havana_gene "OTTMUSG00000005364.1";
chr11	HAVANA	exon	31689645	31689754	0	-	.	gene_id "ENSMUSG00000085772.10"; transcript_id "ENSMUST00000315801.1"; gene_type "lncRNA"; gene_name "D630024D03Rik"; transcript_type "lncRNA"; transcript_name "D630024D03Rik-226"; exon_number 5; exon_id "ENSMUSE00001623654.1"; level 2; mgi_id "MGI:3041224"; tag "basic"; tag "TAGENE"; havana_gene "OTTMUSG00000005364.1";
chr11	ENSEMBL_gcm37	exon	31689645	31689754	0.00456823104405524	-	.	gene_id "ENSMUSG00000085772.10"; transcript_id "ENSMUSG00000085772.10_tx_26"; exon_id "chr11_31689645_31689754_-"; exonnum "11"; txlen "2328";
chr11	ENSEMBL_gcm37	exon	31689645	31689754	0.00456823104405524	-	.	gene_id "ENSMUSG00000085772.10"; transcript_id "ENSMUSG00000085772.10_tx_27"; exon_id "chr11_31689645_31689754_-"; exonnum "11"; txlen "2397";
chr11	HAVANA	exon	31693063	31693441	0	-	.	gene_id "ENSMUSG00000085772.10"; transcript_id "ENSMUST00000315798.1"; gene_type "lncRNA"; gene_name "D630024D03Rik"; transcript_type "lncRNA"; transcript_name "D630024D03Rik-223"; exon_number 3; exon_id "ENSMUSE00001623622.1"; level 2; mgi_id "MGI:3041224"; tag "TAGENE"; havana_gene "OTTMUSG00000005364.1";
chr11	HAVANA	exon	31693063	31693441	0	-	.	gene_id "ENSMUSG00000085772.10"; transcript_id "ENSMUST00000315799.1"; gene_type "lncRNA"; gene_name "D630024D03Rik"; transcript_type "lncRNA"; transcript_name "D630024D03Rik-224"; exon_number 3; exon_id "ENSMUSE00001623622.1"; level 2; mgi_id "MGI:3041224"; tag "TAGENE"; havana_gene "OTTMUSG00000005364.1";
chr11	HAVANA	exon	31693063	31693441	0	-	.	gene_id "ENSMUSG00000085772.10"; transcript_id "ENSMUST00000315781.1"; gene_type "lncRNA"; gene_name "D630024D03Rik"; transcript_type "lncRNA"; transcript_name "D630024D03Rik-206"; exon_number 5; exon_id "ENSMUSE00001623622.1"; level 2; mgi_id "MGI:3041224"; tag "basic"; tag "Ensembl_canonical"; tag "GENCODE_Primary"; tag "TAGENE"; havana_gene "OTTMUSG00000005364.1";
chr11	HAVANA	exon	31693063	31693441	0	-	.	gene_id "ENSMUSG00000085772.10"; transcript_id "ENSMUST00000315801.1"; gene_type "lncRNA"; gene_name "D630024D03Rik"; transcript_type "lncRNA"; transcript_name "D630024D03Rik-226"; exon_number 4; exon_id "ENSMUSE00001623622.1"; level 2; mgi_id "MGI:3041224"; tag "basic"; tag "TAGENE"; havana_gene "OTTMUSG00000005364.1";
chr11	ENSEMBL_gcm37	exon	31693063	31693441	0.00456823104405524	-	.	gene_id "ENSMUSG00000085772.10"; transcript_id "ENSMUSG00000085772.10_tx_26"; exon_id "chr11_31693063_31693441_-"; exonnum "10"; txlen "2328";
chr11	ENSEMBL_gcm37	exon	31693063	31693441	0.00456823104405524	-	.	gene_id "ENSMUSG00000085772.10"; transcript_id "ENSMUSG00000085772.10_tx_27"; exon_id "chr11_31693063_31693441_-"; exonnum "10"; txlen "2397";
chr11	HAVANA	exon	31699202	31699367	0	-	.	gene_id "ENSMUSG00000085772.10"; transcript_id "ENSMUST00000315801.1"; gene_type "lncRNA"; gene_name "D630024D03Rik"; transcript_type "lncRNA"; transcript_name "D630024D03Rik-226"; exon_number 3; exon_id "ENSMUSE00001623651.1"; level 2; mgi_id "MGI:3041224"; tag "basic"; tag "TAGENE"; havana_gene "OTTMUSG00000005364.1";
chr11	ENSEMBL_gcm37	exon	31699202	31699367	0.00456823104405524	-	.	gene_id "ENSMUSG00000085772.10"; transcript_id "ENSMUSG00000085772.10_tx_26"; exon_id "chr11_31699202_31699367_-"; exonnum "9"; txlen "2328";
chr11	ENSEMBL_gcm37	exon	31699202	31699367	0.00456823104405524	-	.	gene_id "ENSMUSG00000085772.10"; transcript_id "ENSMUSG00000085772.10_tx_27"; exon_id "chr11_31699202_31699367_-"; exonnum "9"; txlen "2397";
chr11	HAVANA	exon	31699487	31699686	0	-	.	gene_id "ENSMUSG00000085772.10"; transcript_id "ENSMUST00000315821.1"; gene_type "lncRNA"; gene_name "D630024D03Rik"; transcript_type "lncRNA"; transcript_name "D630024D03Rik-246"; exon_number 3; exon_id "ENSMUSE00001623617.1"; level 2; mgi_id "MGI:3041224"; tag "TAGENE"; havana_gene "OTTMUSG00000005364.1";
chr11	HAVANA	transcript	31699487	31701381	0	-	.	gene_id "ENSMUSG00000085772.10"; transcript_id "ENSMUST00000315821.1"; gene_type "lncRNA"; gene_name "D630024D03Rik"; transcript_type "lncRNA"; transcript_name "D630024D03Rik-246"; level 2; mgi_id "MGI:3041224"; tag "TAGENE"; havana_gene "OTTMUSG00000005364.1";
chr11	sragcm37_mid	exon	31699562	31699686	0.00456823104405524	-	.	gene_id "ENSMUSG00000085772.10"; transcript_id "ENSMUSG00000085772.10_tx_26"; exon_id "chr11_31699562_31699686_-"; exonnum "8"; txlen "2328";
chr11	sragcm37_mid	exon	31699562	31699686	0.00456823104405524	-	.	gene_id "ENSMUSG00000085772.10"; transcript_id "ENSMUSG00000085772.10_tx_27"; exon_id "chr11_31699562_31699686_-"; exonnum "8"; txlen "2397";
chr11	HAVANA	exon	31699815	31700301	0	-	.	gene_id "ENSMUSG00000085772.10"; transcript_id "ENSMUST00000315801.1"; gene_type "lncRNA"; gene_name "D630024D03Rik"; transcript_type "lncRNA"; transcript_name "D630024D03Rik-226"; exon_number 2; exon_id "ENSMUSE00001623620.1"; level 2; mgi_id "MGI:3041224"; tag "basic"; tag "TAGENE"; havana_gene "OTTMUSG00000005364.1";
chr11	HAVANA	exon	31699815	31700301	0	-	.	gene_id "ENSMUSG00000085772.10"; transcript_id "ENSMUST00000315821.1"; gene_type "lncRNA"; gene_name "D630024D03Rik"; transcript_type "lncRNA"; transcript_name "D630024D03Rik-246"; exon_number 2; exon_id "ENSMUSE00001623620.1"; level 2; mgi_id "MGI:3041224"; tag "TAGENE"; havana_gene "OTTMUSG00000005364.1";
chr11	HAVANA	exon	31700177	31700301	0	-	.	gene_id "ENSMUSG00000085772.10"; transcript_id "ENSMUST00000315797.1"; gene_type "lncRNA"; gene_name "D630024D03Rik"; transcript_type "lncRNA"; transcript_name "D630024D03Rik-222"; exon_number 2; exon_id "ENSMUSE00001623642.1"; level 2; mgi_id "MGI:3041224"; tag "TAGENE"; havana_gene "OTTMUSG00000005364.1";
chr11	HAVANA	exon	31700177	31700301	0	-	.	gene_id "ENSMUSG00000085772.10"; transcript_id "ENSMUST00000315798.1"; gene_type "lncRNA"; gene_name "D630024D03Rik"; transcript_type "lncRNA"; transcript_name "D630024D03Rik-223"; exon_number 2; exon_id "ENSMUSE00001623642.1"; level 2; mgi_id "MGI:3041224"; tag "TAGENE"; havana_gene "OTTMUSG00000005364.1";
chr11	HAVANA	exon	31700177	31700301	0	-	.	gene_id "ENSMUSG00000085772.10"; transcript_id "ENSMUST00000315799.1"; gene_type "lncRNA"; gene_name "D630024D03Rik"; transcript_type "lncRNA"; transcript_name "D630024D03Rik-224"; exon_number 2; exon_id "ENSMUSE00001623642.1"; level 2; mgi_id "MGI:3041224"; tag "TAGENE"; havana_gene "OTTMUSG00000005364.1";
chr11	HAVANA	exon	31700177	31700301	0	-	.	gene_id "ENSMUSG00000085772.10"; transcript_id "ENSMUST00000315781.1"; gene_type "lncRNA"; gene_name "D630024D03Rik"; transcript_type "lncRNA"; transcript_name "D630024D03Rik-206"; exon_number 4; exon_id "ENSMUSE00001623642.1"; level 2; mgi_id "MGI:3041224"; tag "basic"; tag "Ensembl_canonical"; tag "GENCODE_Primary"; tag "TAGENE"; havana_gene "OTTMUSG00000005364.1";
chr11	ENSEMBL_gcm37	exon	31700177	31700301	0.00456823104405524	-	.	gene_id "ENSMUSG00000085772.10"; transcript_id "ENSMUSG00000085772.10_tx_26"; exon_id "chr11_31700177_31700301_-"; exonnum "7"; txlen "2328";
chr11	ENSEMBL_gcm37	exon	31700177	31700301	0.00456823104405524	-	.	gene_id "ENSMUSG00000085772.10"; transcript_id "ENSMUSG00000085772.10_tx_27"; exon_id "chr11_31700177_31700301_-"; exonnum "7"; txlen "2397";
chr11	HAVANA	exon	31701258	31701352	0	-	.	gene_id "ENSMUSG00000085772.10"; transcript_id "ENSMUST00000315798.1"; gene_type "lncRNA"; gene_name "D630024D03Rik"; transcript_type "lncRNA"; transcript_name "D630024D03Rik-223"; exon_number 1; exon_id "ENSMUSE00001623658.1"; level 2; mgi_id "MGI:3041224"; tag "TAGENE"; havana_gene "OTTMUSG00000005364.1";
chr11	HAVANA	exon	31701258	31701352	0	-	.	gene_id "ENSMUSG00000085772.10"; transcript_id "ENSMUST00000315799.1"; gene_type "lncRNA"; gene_name "D630024D03Rik"; transcript_type "lncRNA"; transcript_name "D630024D03Rik-224"; exon_number 1; exon_id "ENSMUSE00001623658.1"; level 2; mgi_id "MGI:3041224"; tag "TAGENE"; havana_gene "OTTMUSG00000005364.1";
chr11	HAVANA	exon	31701258	31701373	0	-	.	gene_id "ENSMUSG00000085772.10"; transcript_id "ENSMUST00000315801.1"; gene_type "lncRNA"; gene_name "D630024D03Rik"; transcript_type "lncRNA"; transcript_name "D630024D03Rik-226"; exon_number 1; exon_id "ENSMUSE00001623618.1"; level 2; mgi_id "MGI:3041224"; tag "basic"; tag "TAGENE"; havana_gene "OTTMUSG00000005364.1";
chr11	HAVANA	exon	31701258	31701374	0	-	.	gene_id "ENSMUSG00000085772.10"; transcript_id "ENSMUST00000315797.1"; gene_type "lncRNA"; gene_name "D630024D03Rik"; transcript_type "lncRNA"; transcript_name "D630024D03Rik-222"; exon_number 1; exon_id "ENSMUSE00001623619.1"; level 2; mgi_id "MGI:3041224"; tag "TAGENE"; havana_gene "OTTMUSG00000005364.1";
chr11	HAVANA	exon	31701258	31701381	0	-	.	gene_id "ENSMUSG00000085772.10"; transcript_id "ENSMUST00000315821.1"; gene_type "lncRNA"; gene_name "D630024D03Rik"; transcript_type "lncRNA"; transcript_name "D630024D03Rik-246"; exon_number 1; exon_id "ENSMUSE00001623629.1"; level 2; mgi_id "MGI:3041224"; tag "TAGENE"; havana_gene "OTTMUSG00000005364.1";
chr11	HAVANA	exon	31726897	31727115	0	-	.	gene_id "ENSMUSG00000133247.1"; transcript_id "ENSMUST00000316728.1"; gene_type "lncRNA"; gene_name "ENSMUSG00000133247"; transcript_type "lncRNA"; transcript_name "ENSMUST00000316728"; exon_number 2; exon_id "ENSMUSE00001625418.1"; level 2; tag "basic"; tag "Ensembl_canonical"; tag "GENCODE_Primary"; tag "TAGENE";
chr11	HAVANA	gene	31726897	31729462	0	-	.	gene_id "ENSMUSG00000133247.1"; gene_type "lncRNA"; gene_name "ENSMUSG00000133247"; level 2;
chr11	HAVANA	transcript	31726897	31729462	0	-	.	gene_id "ENSMUSG00000133247.1"; transcript_id "ENSMUST00000316728.1"; gene_type "lncRNA"; gene_name "ENSMUSG00000133247"; transcript_type "lncRNA"; transcript_name "ENSMUST00000316728"; level 2; tag "basic"; tag "Ensembl_canonical"; tag "GENCODE_Primary"; tag "TAGENE";
chr11	HAVANA	exon	31729301	31729462	0	-	.	gene_id "ENSMUSG00000133247.1"; transcript_id "ENSMUST00000316728.1"; gene_type "lncRNA"; gene_name "ENSMUSG00000133247"; transcript_type "lncRNA"; transcript_name "ENSMUST00000316728"; exon_number 1; exon_id "ENSMUSE00001625417.1"; level 2; tag "basic"; tag "Ensembl_canonical"; tag "GENCODE_Primary"; tag "TAGENE";
chr11	HAVANA	exon	31739169	31740425	0	-	.	gene_id "ENSMUSG00000085772.10"; transcript_id "ENSMUST00000129425.9"; gene_type "lncRNA"; gene_name "D630024D03Rik"; transcript_type "lncRNA"; transcript_name "D630024D03Rik-202"; exon_number 4; exon_id "ENSMUSE00001486423.1"; level 2; transcript_support_level "3"; mgi_id "MGI:3041224"; tag "TAGENE"; havana_gene "OTTMUSG00000005364.1"; havana_transcript "OTTMUST00000011968.1";
chr11	HAVANA	transcript	31739169	31774547	0	-	.	gene_id "ENSMUSG00000085772.10"; transcript_id "ENSMUST00000129425.9"; gene_type "lncRNA"; gene_name "D630024D03Rik"; transcript_type "lncRNA"; transcript_name "D630024D03Rik-202"; level 2; transcript_support_level "3"; mgi_id "MGI:3041224"; tag "TAGENE"; havana_gene "OTTMUSG00000005364.1"; havana_transcript "OTTMUST00000011968.1";
chr11	HAVANA	exon	31740284	31740425	0	-	.	gene_id "ENSMUSG00000085772.10"; transcript_id "ENSMUST00000315800.1"; gene_type "lncRNA"; gene_name "D630024D03Rik"; transcript_type "lncRNA"; transcript_name "D630024D03Rik-225"; exon_number 4; exon_id "ENSMUSE00001623661.1"; level 2; mgi_id "MGI:3041224"; tag "basic"; tag "TAGENE"; havana_gene "OTTMUSG00000005364.1";
chr11	HAVANA	transcript	31740284	31753790	0	-	.	gene_id "ENSMUSG00000085772.10"; transcript_id "ENSMUST00000315800.1"; gene_type "lncRNA"; gene_name "D630024D03Rik"; transcript_type "lncRNA"; transcript_name "D630024D03Rik-225"; level 2; mgi_id "MGI:3041224"; tag "basic"; tag "TAGENE"; havana_gene "OTTMUSG00000005364.1";
chr11	HAVANA	exon	31750671	31750813	0	-	.	gene_id "ENSMUSG00000085772.10"; transcript_id "ENSMUST00000315786.1"; gene_type "lncRNA"; gene_name "D630024D03Rik"; transcript_type "lncRNA"; transcript_name "D630024D03Rik-211"; exon_number 5; exon_id "ENSMUSE00001623644.1"; level 2; mgi_id "MGI:3041224"; tag "TAGENE"; havana_gene "OTTMUSG00000005364.1";
chr11	HAVANA	transcript	31750671	31774529	0	-	.	gene_id "ENSMUSG00000085772.10"; transcript_id "ENSMUST00000315786.1"; gene_type "lncRNA"; gene_name "D630024D03Rik"; transcript_type "lncRNA"; transcript_name "D630024D03Rik-211"; level 2; mgi_id "MGI:3041224"; tag "TAGENE"; havana_gene "OTTMUSG00000005364.1";
chr11	HAVANA	exon	31750673	31750813	0	-	.	gene_id "ENSMUSG00000085772.10"; transcript_id "ENSMUST00000243026.2"; gene_type "lncRNA"; gene_name "D630024D03Rik"; transcript_type "lncRNA"; transcript_name "D630024D03Rik-204"; exon_number 4; exon_id "ENSMUSE00001623669.1"; level 2; mgi_id "MGI:3041224"; tag "TAGENE"; havana_gene "OTTMUSG00000005364.1";
chr11	HAVANA	transcript	31750673	31774575	0	-	.	gene_id "ENSMUSG00000085772.10"; transcript_id "ENSMUST00000243026.2"; gene_type "lncRNA"; gene_name "D630024D03Rik"; transcript_type "lncRNA"; transcript_name "D630024D03Rik-204"; level 2; mgi_id "MGI:3041224"; tag "TAGENE"; havana_gene "OTTMUSG00000005364.1";
chr11	HAVANA	exon	31750674	31750813	0	-	.	gene_id "ENSMUSG00000085772.10"; transcript_id "ENSMUST00000315808.1"; gene_type "lncRNA"; gene_name "D630024D03Rik"; transcript_type "lncRNA"; transcript_name "D630024D03Rik-233"; exon_number 4; exon_id "ENSMUSE00001623610.1"; level 2; mgi_id "MGI:3041224"; tag "TAGENE"; havana_gene "OTTMUSG00000005364.1";
chr11	HAVANA	transcript	31750674	31754302	0	-	.	gene_id "ENSMUSG00000085772.10"; transcript_id "ENSMUST00000315808.1"; gene_type "lncRNA"; gene_name "D630024D03Rik"; transcript_type "lncRNA"; transcript_name "D630024D03Rik-233"; level 2; mgi_id "MGI:3041224"; tag "TAGENE"; havana_gene "OTTMUSG00000005364.1";
chr11	HAVANA	exon	31750681	31750813	0	-	.	gene_id "ENSMUSG00000085772.10"; transcript_id "ENSMUST00000134944.3"; gene_type "lncRNA"; gene_name "D630024D03Rik"; transcript_type "lncRNA"; transcript_name "D630024D03Rik-203"; exon_number 5; exon_id "ENSMUSE00001623650.1"; level 2; transcript_support_level "1"; mgi_id "MGI:3041224"; tag "TAGENE"; havana_gene "OTTMUSG00000005364.1"; havana_transcript "OTTMUST00000011967.1";
chr11	HAVANA	exon	31750681	31750813	0	-	.	gene_id "ENSMUSG00000085772.10"; transcript_id "ENSMUST00000315782.1"; gene_type "lncRNA"; gene_name "D630024D03Rik"; transcript_type "lncRNA"; transcript_name "D630024D03Rik-207"; exon_number 5; exon_id "ENSMUSE00001623650.1"; level 2; mgi_id "MGI:3041224"; tag "TAGENE"; havana_gene "OTTMUSG00000005364.1";
chr11	HAVANA	transcript	31750681	31774552	0	-	.	gene_id "ENSMUSG00000085772.10"; transcript_id "ENSMUST00000134944.3"; gene_type "lncRNA"; gene_name "D630024D03Rik"; transcript_type "lncRNA"; transcript_name "D630024D03Rik-203"; level 2; transcript_support_level "1"; mgi_id "MGI:3041224"; tag "TAGENE"; havana_gene "OTTMUSG00000005364.1"; havana_transcript "OTTMUST00000011967.1";
chr11	HAVANA	transcript	31750681	31774553	0	-	.	gene_id "ENSMUSG00000085772.10"; transcript_id "ENSMUST00000315782.1"; gene_type "lncRNA"; gene_name "D630024D03Rik"; transcript_type "lncRNA"; transcript_name "D630024D03Rik-207"; level 2; mgi_id "MGI:3041224"; tag "TAGENE"; havana_gene "OTTMUSG00000005364.1";
chr11	HAVANA	exon	31750684	31750813	0	-	.	gene_id "ENSMUSG00000085772.10"; transcript_id "ENSMUST00000315784.1"; gene_type "lncRNA"; gene_name "D630024D03Rik"; transcript_type "lncRNA"; transcript_name "D630024D03Rik-209"; exon_number 6; exon_id "ENSMUSE00001623624.1"; level 2; mgi_id "MGI:3041224"; tag "TAGENE"; havana_gene "OTTMUSG00000005364.1";
chr11	HAVANA	transcript	31750684	31774547	0	-	.	gene_id "ENSMUSG00000085772.10"; transcript_id "ENSMUST00000315784.1"; gene_type "lncRNA"; gene_name "D630024D03Rik"; transcript_type "lncRNA"; transcript_name "D630024D03Rik-209"; level 2; mgi_id "MGI:3041224"; tag "TAGENE"; havana_gene "OTTMUSG00000005364.1";
chr11	HAVANA	exon	31750685	31750813	0	-	.	gene_id "ENSMUSG00000085772.10"; transcript_id "ENSMUST00000315788.1"; gene_type "lncRNA"; gene_name "D630024D03Rik"; transcript_type "lncRNA"; transcript_name "D630024D03Rik-213"; exon_number 3; exon_id "ENSMUSE00001623632.1"; level 2; mgi_id "MGI:3041224"; tag "TAGENE"; havana_gene "OTTMUSG00000005364.1";
chr11	HAVANA	exon	31750685	31750813	0	-	.	gene_id "ENSMUSG00000085772.10"; transcript_id "ENSMUST00000315783.1"; gene_type "lncRNA"; gene_name "D630024D03Rik"; transcript_type "lncRNA"; transcript_name "D630024D03Rik-208"; exon_number 4; exon_id "ENSMUSE00001623632.1"; level 2; mgi_id "MGI:3041224"; tag "TAGENE"; havana_gene "OTTMUSG00000005364.1";
chr11	HAVANA	transcript	31750685	31774529	0	-	.	gene_id "ENSMUSG00000085772.10"; transcript_id "ENSMUST00000315788.1"; gene_type "lncRNA"; gene_name "D630024D03Rik"; transcript_type "lncRNA"; transcript_name "D630024D03Rik-213"; level 2; mgi_id "MGI:3041224"; tag "TAGENE"; havana_gene "OTTMUSG00000005364.1";
chr11	HAVANA	transcript	31750685	31774557	0	-	.	gene_id "ENSMUSG00000085772.10"; transcript_id "ENSMUST00000315783.1"; gene_type "lncRNA"; gene_name "D630024D03Rik"; transcript_type "lncRNA"; transcript_name "D630024D03Rik-208"; level 2; mgi_id "MGI:3041224"; tag "TAGENE"; havana_gene "OTTMUSG00000005364.1";
chr11	HAVANA	exon	31750687	31750813	0	-	.	gene_id "ENSMUSG00000085772.10"; transcript_id "ENSMUST00000315820.1"; gene_type "lncRNA"; gene_name "D630024D03Rik"; transcript_type "lncRNA"; transcript_name "D630024D03Rik-245"; exon_number 3; exon_id "ENSMUSE00001623645.1"; level 2; mgi_id "MGI:3041224"; tag "TAGENE"; havana_gene "OTTMUSG00000005364.1";
chr11	HAVANA	exon	31750687	31750813	0	-	.	gene_id "ENSMUSG00000085772.10"; transcript_id "ENSMUST00000315817.1"; gene_type "lncRNA"; gene_name "D630024D03Rik"; transcript_type "lncRNA"; transcript_name "D630024D03Rik-242"; exon_number 4; exon_id "ENSMUSE00001623645.1"; level 2; mgi_id "MGI:3041224"; tag "TAGENE"; havana_gene "OTTMUSG00000005364.1";
chr11	HAVANA	exon	31750687	31750813	0	-	.	gene_id "ENSMUSG00000085772.10"; transcript_id "ENSMUST00000315815.1"; gene_type "lncRNA"; gene_name "D630024D03Rik"; transcript_type "lncRNA"; transcript_name "D630024D03Rik-240"; exon_number 5; exon_id "ENSMUSE00001623645.1"; level 2; mgi_id "MGI:3041224"; tag "TAGENE"; havana_gene "OTTMUSG00000005364.1";
chr11	HAVANA	exon	31750687	31750813	0	-	.	gene_id "ENSMUSG00000085772.10"; transcript_id "ENSMUST00000315812.1"; gene_type "lncRNA"; gene_name "D630024D03Rik"; transcript_type "lncRNA"; transcript_name "D630024D03Rik-237"; exon_number 5; exon_id "ENSMUSE00001623645.1"; level 2; mgi_id "MGI:3041224"; tag "TAGENE"; havana_gene "OTTMUSG00000005364.1";
chr11	HAVANA	exon	31750687	31750813	0	-	.	gene_id "ENSMUSG00000085772.10"; transcript_id "ENSMUST00000315811.1"; gene_type "lncRNA"; gene_name "D630024D03Rik"; transcript_type "lncRNA"; transcript_name "D630024D03Rik-236"; exon_number 4; exon_id "ENSMUSE00001623645.1"; level 2; mgi_id "MGI:3041224"; tag "TAGENE"; havana_gene "OTTMUSG00000005364.1";
chr11	HAVANA	exon	31750687	31750813	0	-	.	gene_id "ENSMUSG00000085772.10"; transcript_id "ENSMUST00000315810.1"; gene_type "lncRNA"; gene_name "D630024D03Rik"; transcript_type "lncRNA"; transcript_name "D630024D03Rik-235"; exon_number 6; exon_id "ENSMUSE00001623645.1"; level 2; mgi_id "MGI:3041224"; tag "TAGENE"; havana_gene "OTTMUSG00000005364.1";
chr11	HAVANA	exon	31750687	31750813	0	-	.	gene_id "ENSMUSG00000085772.10"; transcript_id "ENSMUST00000315809.1"; gene_type "lncRNA"; gene_name "D630024D03Rik"; transcript_type "lncRNA"; transcript_name "D630024D03Rik-234"; exon_number 5; exon_id "ENSMUSE00001623645.1"; level 2; mgi_id "MGI:3041224"; tag "TAGENE"; havana_gene "OTTMUSG00000005364.1";
chr11	HAVANA	exon	31750687	31750813	0	-	.	gene_id "ENSMUSG00000085772.10"; transcript_id "ENSMUST00000315794.1"; gene_type "lncRNA"; gene_name "D630024D03Rik"; transcript_type "lncRNA"; transcript_name "D630024D03Rik-219"; exon_number 5; exon_id "ENSMUSE00001623645.1"; level 2; mgi_id "MGI:3041224"; tag "TAGENE"; havana_gene "OTTMUSG00000005364.1";
chr11	HAVANA	exon	31750687	31750813	0	-	.	gene_id "ENSMUSG00000085772.10"; transcript_id "ENSMUST00000315793.1"; gene_type "lncRNA"; gene_name "D630024D03Rik"; transcript_type "lncRNA"; transcript_name "D630024D03Rik-218"; exon_number 5; exon_id "ENSMUSE00001623645.1"; level 2; mgi_id "MGI:3041224"; tag "TAGENE"; havana_gene "OTTMUSG00000005364.1";
chr11	HAVANA	exon	31750687	31750813	0	-	.	gene_id "ENSMUSG00000085772.10"; transcript_id "ENSMUST00000315792.1"; gene_type "lncRNA"; gene_name "D630024D03Rik"; transcript_type "lncRNA"; transcript_name "D630024D03Rik-217"; exon_number 6; exon_id "ENSMUSE00001623645.1"; level 2; mgi_id "MGI:3041224"; tag "TAGENE"; havana_gene "OTTMUSG00000005364.1";
chr11	HAVANA	exon	31750687	31750813	0	-	.	gene_id "ENSMUSG00000085772.10"; transcript_id "ENSMUST00000315789.1"; gene_type "lncRNA"; gene_name "D630024D03Rik"; transcript_type "lncRNA"; transcript_name "D630024D03Rik-214"; exon_number 5; exon_id "ENSMUSE00001623645.1"; level 2; mgi_id "MGI:3041224"; tag "TAGENE"; havana_gene "OTTMUSG00000005364.1";
chr11	HAVANA	exon	31750687	31750813	0	-	.	gene_id "ENSMUSG00000085772.10"; transcript_id "ENSMUST00000315790.1"; gene_type "lncRNA"; gene_name "D630024D03Rik"; transcript_type "lncRNA"; transcript_name "D630024D03Rik-215"; exon_number 6; exon_id "ENSMUSE00001623645.1"; level 2; mgi_id "MGI:3041224"; tag "TAGENE"; havana_gene "OTTMUSG00000005364.1";
chr11	HAVANA	exon	31750687	31750813	0	-	.	gene_id "ENSMUSG00000085772.10"; transcript_id "ENSMUST00000315791.1"; gene_type "lncRNA"; gene_name "D630024D03Rik"; transcript_type "lncRNA"; transcript_name "D630024D03Rik-216"; exon_number 5; exon_id "ENSMUSE00001623645.1"; level 2; mgi_id "MGI:3041224"; tag "TAGENE"; havana_gene "OTTMUSG00000005364.1";
chr11	HAVANA	exon	31750687	31750813	0	-	.	gene_id "ENSMUSG00000085772.10"; transcript_id "ENSMUST00000315787.1"; gene_type "lncRNA"; gene_name "D630024D03Rik"; transcript_type "lncRNA"; transcript_name "D630024D03Rik-212"; exon_number 7; exon_id "ENSMUSE00001623645.1"; level 2; mgi_id "MGI:3041224"; tag "basic"; tag "TAGENE"; havana_gene "OTTMUSG00000005364.1";
chr11	HAVANA	exon	31750687	31750813	0	-	.	gene_id "ENSMUSG00000085772.10"; transcript_id "ENSMUST00000315785.1"; gene_type "lncRNA"; gene_name "D630024D03Rik"; transcript_type "lncRNA"; transcript_name "D630024D03Rik-210"; exon_number 6; exon_id "ENSMUSE00001623645.1"; level 2; mgi_id "MGI:3041224"; tag "TAGENE"; havana_gene "OTTMUSG00000005364.1";
chr11	HAVANA	exon	31750687	31751037	0	-	.	gene_id "ENSMUSG00000085772.10"; transcript_id "ENSMUST00000315816.1"; gene_type "lncRNA"; gene_name "D630024D03Rik"; transcript_type "lncRNA"; transcript_name "D630024D03Rik-241"; exon_number 4; exon_id "ENSMUSE00001482787.1"; level 2; mgi_id "MGI:3041224"; tag "TAGENE"; havana_gene "OTTMUSG00000005364.1";
chr11	HAVANA	exon	31750687	31751037	0	-	.	gene_id "ENSMUSG00000085772.10"; transcript_id "ENSMUST00000315795.1"; gene_type "lncRNA"; gene_name "D630024D03Rik"; transcript_type "lncRNA"; transcript_name "D630024D03Rik-220"; exon_number 4; exon_id "ENSMUSE00001482787.1"; level 2; mgi_id "MGI:3041224"; tag "TAGENE"; havana_gene "OTTMUSG00000005364.1";
chr11	HAVANA	exon	31750687	31751037	0	-	.	gene_id "ENSMUSG00000085772.10"; transcript_id "ENSMUST00000244084.2"; gene_type "lncRNA"; gene_name "D630024D03Rik"; transcript_type "lncRNA"; transcript_name "D630024D03Rik-205"; exon_number 3; exon_id "ENSMUSE00001482787.1"; level 2; mgi_id "MGI:3041224"; tag "TAGENE"; havana_gene "OTTMUSG00000005364.1";
chr11	HAVANA	transcript	31750687	31752794	0	-	.	gene_id "ENSMUSG00000085772.10"; transcript_id "ENSMUST00000315820.1"; gene_type "lncRNA"; gene_name "D630024D03Rik"; transcript_type "lncRNA"; transcript_name "D630024D03Rik-245"; level 2; mgi_id "MGI:3041224"; tag "TAGENE"; havana_gene "OTTMUSG00000005364.1";
chr11	HAVANA	transcript	31750687	31753429	0	-	.	gene_id "ENSMUSG00000085772.10"; transcript_id "ENSMUST00000315817.1"; gene_type "lncRNA"; gene_name "D630024D03Rik"; transcript_type "lncRNA"; transcript_name "D630024D03Rik-242"; level 2; mgi_id "MGI:3041224"; tag "TAGENE"; havana_gene "OTTMUSG00000005364.1";
chr11	HAVANA	transcript	31750687	31753439	0	-	.	gene_id "ENSMUSG00000085772.10"; transcript_id "ENSMUST00000315816.1"; gene_type "lncRNA"; gene_name "D630024D03Rik"; transcript_type "lncRNA"; transcript_name "D630024D03Rik-241"; level 2; mgi_id "MGI:3041224"; tag "TAGENE"; havana_gene "OTTMUSG00000005364.1";
chr11	HAVANA	transcript	31750687	31753450	0	-	.	gene_id "ENSMUSG00000085772.10"; transcript_id "ENSMUST00000315815.1"; gene_type "lncRNA"; gene_name "D630024D03Rik"; transcript_type "lncRNA"; transcript_name "D630024D03Rik-240"; level 2; mgi_id "MGI:3041224"; tag "TAGENE"; havana_gene "OTTMUSG00000005364.1";
chr11	HAVANA	transcript	31750687	31754259	0	-	.	gene_id "ENSMUSG00000085772.10"; transcript_id "ENSMUST00000315812.1"; gene_type "lncRNA"; gene_name "D630024D03Rik"; transcript_type "lncRNA"; transcript_name "D630024D03Rik-237"; level 2; mgi_id "MGI:3041224"; tag "TAGENE"; havana_gene "OTTMUSG00000005364.1";
chr11	HAVANA	transcript	31750687	31754263	0	-	.	gene_id "ENSMUSG00000085772.10"; transcript_id "ENSMUST00000315811.1"; gene_type "lncRNA"; gene_name "D630024D03Rik"; transcript_type "lncRNA"; transcript_name "D630024D03Rik-236"; level 2; mgi_id "MGI:3041224"; tag "TAGENE"; havana_gene "OTTMUSG00000005364.1";
chr11	HAVANA	transcript	31750687	31754294	0	-	.	gene_id "ENSMUSG00000085772.10"; transcript_id "ENSMUST00000315810.1"; gene_type "lncRNA"; gene_name "D630024D03Rik"; transcript_type "lncRNA"; transcript_name "D630024D03Rik-235"; level 2; mgi_id "MGI:3041224"; tag "TAGENE"; havana_gene "OTTMUSG00000005364.1";
chr11	HAVANA	transcript	31750687	31754296	0	-	.	gene_id "ENSMUSG00000085772.10"; transcript_id "ENSMUST00000315809.1"; gene_type "lncRNA"; gene_name "D630024D03Rik"; transcript_type "lncRNA"; transcript_name "D630024D03Rik-234"; level 2; mgi_id "MGI:3041224"; tag "TAGENE"; havana_gene "OTTMUSG00000005364.1";
chr11	HAVANA	transcript	31750687	31774406	0	-	.	gene_id "ENSMUSG00000085772.10"; transcript_id "ENSMUST00000315795.1"; gene_type "lncRNA"; gene_name "D630024D03Rik"; transcript_type "lncRNA"; transcript_name "D630024D03Rik-220"; level 2; mgi_id "MGI:3041224"; tag "TAGENE"; havana_gene "OTTMUSG00000005364.1";
chr11	HAVANA	transcript	31750687	31774477	0	-	.	gene_id "ENSMUSG00000085772.10"; transcript_id "ENSMUST00000315794.1"; gene_type "lncRNA"; gene_name "D630024D03Rik"; transcript_type "lncRNA"; transcript_name "D630024D03Rik-219"; level 2; mgi_id "MGI:3041224"; tag "TAGENE"; havana_gene "OTTMUSG00000005364.1";
chr11	HAVANA	transcript	31750687	31774484	0	-	.	gene_id "ENSMUSG00000085772.10"; transcript_id "ENSMUST00000315793.1"; gene_type "lncRNA"; gene_name "D630024D03Rik"; transcript_type "lncRNA"; transcript_name "D630024D03Rik-218"; level 2; mgi_id "MGI:3041224"; tag "TAGENE"; havana_gene "OTTMUSG00000005364.1";
chr11	HAVANA	transcript	31750687	31774526	0	-	.	gene_id "ENSMUSG00000085772.10"; transcript_id "ENSMUST00000315792.1"; gene_type "lncRNA"; gene_name "D630024D03Rik"; transcript_type "lncRNA"; transcript_name "D630024D03Rik-217"; level 2; mgi_id "MGI:3041224"; tag "TAGENE"; havana_gene "OTTMUSG00000005364.1";
chr11	HAVANA	transcript	31750687	31774529	0	-	.	gene_id "ENSMUSG00000085772.10"; transcript_id "ENSMUST00000315789.1"; gene_type "lncRNA"; gene_name "D630024D03Rik"; transcript_type "lncRNA"; transcript_name "D630024D03Rik-214"; level 2; mgi_id "MGI:3041224"; tag "TAGENE"; havana_gene "OTTMUSG00000005364.1";
chr11	HAVANA	transcript	31750687	31774529	0	-	.	gene_id "ENSMUSG00000085772.10"; transcript_id "ENSMUST00000315790.1"; gene_type "lncRNA"; gene_name "D630024D03Rik"; transcript_type "lncRNA"; transcript_name "D630024D03Rik-215"; level 2; mgi_id "MGI:3041224"; tag "TAGENE"; havana_gene "OTTMUSG00000005364.1";
chr11	HAVANA	transcript	31750687	31774529	0	-	.	gene_id "ENSMUSG00000085772.10"; transcript_id "ENSMUST00000315791.1"; gene_type "lncRNA"; gene_name "D630024D03Rik"; transcript_type "lncRNA"; transcript_name "D630024D03Rik-216"; level 2; mgi_id "MGI:3041224"; tag "TAGENE"; havana_gene "OTTMUSG00000005364.1";
chr11	HAVANA	transcript	31750687	31774532	0	-	.	gene_id "ENSMUSG00000085772.10"; transcript_id "ENSMUST00000315787.1"; gene_type "lncRNA"; gene_name "D630024D03Rik"; transcript_type "lncRNA"; transcript_name "D630024D03Rik-212"; level 2; mgi_id "MGI:3041224"; tag "basic"; tag "TAGENE"; havana_gene "OTTMUSG00000005364.1";
chr11	HAVANA	transcript	31750687	31774547	0	-	.	gene_id "ENSMUSG00000085772.10"; transcript_id "ENSMUST00000315785.1"; gene_type "lncRNA"; gene_name "D630024D03Rik"; transcript_type "lncRNA"; transcript_name "D630024D03Rik-210"; level 2; mgi_id "MGI:3041224"; tag "TAGENE"; havana_gene "OTTMUSG00000005364.1";
chr11	HAVANA	transcript	31750687	31774552	0	-	.	gene_id "ENSMUSG00000085772.10"; transcript_id "ENSMUST00000244084.2"; gene_type "lncRNA"; gene_name "D630024D03Rik"; transcript_type "lncRNA"; transcript_name "D630024D03Rik-205"; level 2; mgi_id "MGI:3041224"; tag "TAGENE"; havana_gene "OTTMUSG00000005364.1";
chr11	HAVANA	exon	31750689	31750813	0	-	.	gene_id "ENSMUSG00000085772.10"; transcript_id "ENSMUST00000315818.1"; gene_type "lncRNA"; gene_name "D630024D03Rik"; transcript_type "lncRNA"; transcript_name "D630024D03Rik-243"; exon_number 4; exon_id "ENSMUSE00001623670.1"; level 2; mgi_id "MGI:3041224"; tag "TAGENE"; havana_gene "OTTMUSG00000005364.1";
chr11	HAVANA	exon	31750689	31751037	0	-	.	gene_id "ENSMUSG00000085772.10"; transcript_id "ENSMUST00000315813.1"; gene_type "lncRNA"; gene_name "D630024D03Rik"; transcript_type "lncRNA"; transcript_name "D630024D03Rik-238"; exon_number 3; exon_id "ENSMUSE00001623633.1"; level 2; mgi_id "MGI:3041224"; tag "TAGENE"; havana_gene "OTTMUSG00000005364.1";
chr11	HAVANA	transcript	31750689	31753385	0	-	.	gene_id "ENSMUSG00000085772.10"; transcript_id "ENSMUST00000315818.1"; gene_type "lncRNA"; gene_name "D630024D03Rik"; transcript_type "lncRNA"; transcript_name "D630024D03Rik-243"; level 2; mgi_id "MGI:3041224"; tag "TAGENE"; havana_gene "OTTMUSG00000005364.1";
chr11	HAVANA	transcript	31750689	31754259	0	-	.	gene_id "ENSMUSG00000085772.10"; transcript_id "ENSMUST00000315813.1"; gene_type "lncRNA"; gene_name "D630024D03Rik"; transcript_type "lncRNA"; transcript_name "D630024D03Rik-238"; level 2; mgi_id "MGI:3041224"; tag "TAGENE"; havana_gene "OTTMUSG00000005364.1";
chr11	HAVANA	exon	31750696	31750813	0	-	.	gene_id "ENSMUSG00000085772.10"; transcript_id "ENSMUST00000315819.1"; gene_type "lncRNA"; gene_name "D630024D03Rik"; transcript_type "lncRNA"; transcript_name "D630024D03Rik-244"; exon_number 5; exon_id "ENSMUSE00001623652.1"; level 2; mgi_id "MGI:3041224"; tag "TAGENE"; havana_gene "OTTMUSG00000005364.1";
chr11	HAVANA	exon	31750696	31750813	0	-	.	gene_id "ENSMUSG00000085772.10"; transcript_id "ENSMUST00000315814.1"; gene_type "lncRNA"; gene_name "D630024D03Rik"; transcript_type "lncRNA"; transcript_name "D630024D03Rik-239"; exon_number 5; exon_id "ENSMUSE00001623652.1"; level 2; mgi_id "MGI:3041224"; tag "TAGENE"; havana_gene "OTTMUSG00000005364.1";
chr11	HAVANA	exon	31750696	31750813	0	-	.	gene_id "ENSMUSG00000085772.10"; transcript_id "ENSMUST00000315796.1"; gene_type "lncRNA"; gene_name "D630024D03Rik"; transcript_type "lncRNA"; transcript_name "D630024D03Rik-221"; exon_number 6; exon_id "ENSMUSE00001623652.1"; level 2; mgi_id "MGI:3041224"; tag "TAGENE"; havana_gene "OTTMUSG00000005364.1";
chr11	HAVANA	transcript	31750696	31753385	0	-	.	gene_id "ENSMUSG00000085772.10"; transcript_id "ENSMUST00000315819.1"; gene_type "lncRNA"; gene_name "D630024D03Rik"; transcript_type "lncRNA"; transcript_name "D630024D03Rik-244"; level 2; mgi_id "MGI:3041224"; tag "TAGENE"; havana_gene "OTTMUSG00000005364.1";
chr11	HAVANA	transcript	31750696	31753463	0	-	.	gene_id "ENSMUSG00000085772.10"; transcript_id "ENSMUST00000315814.1"; gene_type "lncRNA"; gene_name "D630024D03Rik"; transcript_type "lncRNA"; transcript_name "D630024D03Rik-239"; level 2; mgi_id "MGI:3041224"; tag "TAGENE"; havana_gene "OTTMUSG00000005364.1";
chr11	HAVANA	transcript	31750696	31774406	0	-	.	gene_id "ENSMUSG00000085772.10"; transcript_id "ENSMUST00000315796.1"; gene_type "lncRNA"; gene_name "D630024D03Rik"; transcript_type "lncRNA"; transcript_name "D630024D03Rik-221"; level 2; mgi_id "MGI:3041224"; tag "TAGENE"; havana_gene "OTTMUSG00000005364.1";
chr11	HAVANA	exon	31750950	31751029	0	-	.	gene_id "ENSMUSG00000085772.10"; transcript_id "ENSMUST00000315792.1"; gene_type "lncRNA"; gene_name "D630024D03Rik"; transcript_type "lncRNA"; transcript_name "D630024D03Rik-217"; exon_number 5; exon_id "ENSMUSE00001623635.1"; level 2; mgi_id "MGI:3041224"; tag "TAGENE"; havana_gene "OTTMUSG00000005364.1";
chr11	HAVANA	exon	31750950	31751029	0	-	.	gene_id "ENSMUSG00000085772.10"; transcript_id "ENSMUST00000315791.1"; gene_type "lncRNA"; gene_name "D630024D03Rik"; transcript_type "lncRNA"; transcript_name "D630024D03Rik-216"; exon_number 4; exon_id "ENSMUSE00001623635.1"; level 2; mgi_id "MGI:3041224"; tag "TAGENE"; havana_gene "OTTMUSG00000005364.1";
chr11	HAVANA	exon	31750950	31751029	0	-	.	gene_id "ENSMUSG00000085772.10"; transcript_id "ENSMUST00000315814.1"; gene_type "lncRNA"; gene_name "D630024D03Rik"; transcript_type "lncRNA"; transcript_name "D630024D03Rik-239"; exon_number 4; exon_id "ENSMUSE00001623635.1"; level 2; mgi_id "MGI:3041224"; tag "TAGENE"; havana_gene "OTTMUSG00000005364.1";
chr11	HAVANA	exon	31750950	31751037	0	-	.	gene_id "ENSMUSG00000085772.10"; transcript_id "ENSMUST00000129425.9"; gene_type "lncRNA"; gene_name "D630024D03Rik"; transcript_type "lncRNA"; transcript_name "D630024D03Rik-202"; exon_number 3; exon_id "ENSMUSE00000827767.2"; level 2; transcript_support_level "3"; mgi_id "MGI:3041224"; tag "TAGENE"; havana_gene "OTTMUSG00000005364.1"; havana_transcript "OTTMUST00000011968.1";
chr11	HAVANA	exon	31750950	31751037	0	-	.	gene_id "ENSMUSG00000085772.10"; transcript_id "ENSMUST00000315786.1"; gene_type "lncRNA"; gene_name "D630024D03Rik"; transcript_type "lncRNA"; transcript_name "D630024D03Rik-211"; exon_number 4; exon_id "ENSMUSE00000827767.2"; level 2; mgi_id "MGI:3041224"; tag "TAGENE"; havana_gene "OTTMUSG00000005364.1";
chr11	HAVANA	exon	31750950	31751037	0	-	.	gene_id "ENSMUSG00000085772.10"; transcript_id "ENSMUST00000243026.2"; gene_type "lncRNA"; gene_name "D630024D03Rik"; transcript_type "lncRNA"; transcript_name "D630024D03Rik-204"; exon_number 3; exon_id "ENSMUSE00000827767.2"; level 2; mgi_id "MGI:3041224"; tag "TAGENE"; havana_gene "OTTMUSG00000005364.1";
chr11	HAVANA	exon	31750950	31751037	0	-	.	gene_id "ENSMUSG00000085772.10"; transcript_id "ENSMUST00000315808.1"; gene_type "lncRNA"; gene_name "D630024D03Rik"; transcript_type "lncRNA"; transcript_name "D630024D03Rik-233"; exon_number 3; exon_id "ENSMUSE00000827767.2"; level 2; mgi_id "MGI:3041224"; tag "TAGENE"; havana_gene "OTTMUSG00000005364.1";
chr11	HAVANA	exon	31750950	31751037	0	-	.	gene_id "ENSMUSG00000085772.10"; transcript_id "ENSMUST00000134944.3"; gene_type "lncRNA"; gene_name "D630024D03Rik"; transcript_type "lncRNA"; transcript_name "D630024D03Rik-203"; exon_number 4; exon_id "ENSMUSE00000827767.2"; level 2; transcript_support_level "1"; mgi_id "MGI:3041224"; tag "TAGENE"; havana_gene "OTTMUSG00000005364.1"; havana_transcript "OTTMUST00000011967.1";
chr11	HAVANA	exon	31750950	31751037	0	-	.	gene_id "ENSMUSG00000085772.10"; transcript_id "ENSMUST00000315782.1"; gene_type "lncRNA"; gene_name "D630024D03Rik"; transcript_type "lncRNA"; transcript_name "D630024D03Rik-207"; exon_number 4; exon_id "ENSMUSE00000827767.2"; level 2; mgi_id "MGI:3041224"; tag "TAGENE"; havana_gene "OTTMUSG00000005364.1";
chr11	HAVANA	exon	31750950	31751037	0	-	.	gene_id "ENSMUSG00000085772.10"; transcript_id "ENSMUST00000315784.1"; gene_type "lncRNA"; gene_name "D630024D03Rik"; transcript_type "lncRNA"; transcript_name "D630024D03Rik-209"; exon_number 5; exon_id "ENSMUSE00000827767.2"; level 2; mgi_id "MGI:3041224"; tag "TAGENE"; havana_gene "OTTMUSG00000005364.1";
chr11	HAVANA	exon	31750950	31751037	0	-	.	gene_id "ENSMUSG00000085772.10"; transcript_id "ENSMUST00000315788.1"; gene_type "lncRNA"; gene_name "D630024D03Rik"; transcript_type "lncRNA"; transcript_name "D630024D03Rik-213"; exon_number 2; exon_id "ENSMUSE00000827767.2"; level 2; mgi_id "MGI:3041224"; tag "TAGENE"; havana_gene "OTTMUSG00000005364.1";
chr11	HAVANA	exon	31750950	31751037	0	-	.	gene_id "ENSMUSG00000085772.10"; transcript_id "ENSMUST00000315820.1"; gene_type "lncRNA"; gene_name "D630024D03Rik"; transcript_type "lncRNA"; transcript_name "D630024D03Rik-245"; exon_number 2; exon_id "ENSMUSE00000827767.2"; level 2; mgi_id "MGI:3041224"; tag "TAGENE"; havana_gene "OTTMUSG00000005364.1";
chr11	HAVANA	exon	31750950	31751037	0	-	.	gene_id "ENSMUSG00000085772.10"; transcript_id "ENSMUST00000315817.1"; gene_type "lncRNA"; gene_name "D630024D03Rik"; transcript_type "lncRNA"; transcript_name "D630024D03Rik-242"; exon_number 3; exon_id "ENSMUSE00000827767.2"; level 2; mgi_id "MGI:3041224"; tag "TAGENE"; havana_gene "OTTMUSG00000005364.1";
chr11	HAVANA	exon	31750950	31751037	0	-	.	gene_id "ENSMUSG00000085772.10"; transcript_id "ENSMUST00000315815.1"; gene_type "lncRNA"; gene_name "D630024D03Rik"; transcript_type "lncRNA"; transcript_name "D630024D03Rik-240"; exon_number 4; exon_id "ENSMUSE00000827767.2"; level 2; mgi_id "MGI:3041224"; tag "TAGENE"; havana_gene "OTTMUSG00000005364.1";
chr11	HAVANA	exon	31750950	31751037	0	-	.	gene_id "ENSMUSG00000085772.10"; transcript_id "ENSMUST00000315812.1"; gene_type "lncRNA"; gene_name "D630024D03Rik"; transcript_type "lncRNA"; transcript_name "D630024D03Rik-237"; exon_number 4; exon_id "ENSMUSE00000827767.2"; level 2; mgi_id "MGI:3041224"; tag "TAGENE"; havana_gene "OTTMUSG00000005364.1";
chr11	HAVANA	exon	31750950	31751037	0	-	.	gene_id "ENSMUSG00000085772.10"; transcript_id "ENSMUST00000315810.1"; gene_type "lncRNA"; gene_name "D630024D03Rik"; transcript_type "lncRNA"; transcript_name "D630024D03Rik-235"; exon_number 5; exon_id "ENSMUSE00000827767.2"; level 2; mgi_id "MGI:3041224"; tag "TAGENE"; havana_gene "OTTMUSG00000005364.1";
chr11	HAVANA	exon	31750950	31751037	0	-	.	gene_id "ENSMUSG00000085772.10"; transcript_id "ENSMUST00000315809.1"; gene_type "lncRNA"; gene_name "D630024D03Rik"; transcript_type "lncRNA"; transcript_name "D630024D03Rik-234"; exon_number 4; exon_id "ENSMUSE00000827767.2"; level 2; mgi_id "MGI:3041224"; tag "TAGENE"; havana_gene "OTTMUSG00000005364.1";
chr11	HAVANA	exon	31750950	31751037	0	-	.	gene_id "ENSMUSG00000085772.10"; transcript_id "ENSMUST00000315789.1"; gene_type "lncRNA"; gene_name "D630024D03Rik"; transcript_type "lncRNA"; transcript_name "D630024D03Rik-214"; exon_number 4; exon_id "ENSMUSE00000827767.2"; level 2; mgi_id "MGI:3041224"; tag "TAGENE"; havana_gene "OTTMUSG00000005364.1";
chr11	HAVANA	exon	31750950	31751037	0	-	.	gene_id "ENSMUSG00000085772.10"; transcript_id "ENSMUST00000315790.1"; gene_type "lncRNA"; gene_name "D630024D03Rik"; transcript_type "lncRNA"; transcript_name "D630024D03Rik-215"; exon_number 5; exon_id "ENSMUSE00000827767.2"; level 2; mgi_id "MGI:3041224"; tag "TAGENE"; havana_gene "OTTMUSG00000005364.1";
chr11	HAVANA	exon	31750950	31751037	0	-	.	gene_id "ENSMUSG00000085772.10"; transcript_id "ENSMUST00000315787.1"; gene_type "lncRNA"; gene_name "D630024D03Rik"; transcript_type "lncRNA"; transcript_name "D630024D03Rik-212"; exon_number 6; exon_id "ENSMUSE00000827767.2"; level 2; mgi_id "MGI:3041224"; tag "basic"; tag "TAGENE"; havana_gene "OTTMUSG00000005364.1";
chr11	HAVANA	exon	31750950	31751037	0	-	.	gene_id "ENSMUSG00000085772.10"; transcript_id "ENSMUST00000315785.1"; gene_type "lncRNA"; gene_name "D630024D03Rik"; transcript_type "lncRNA"; transcript_name "D630024D03Rik-210"; exon_number 5; exon_id "ENSMUSE00000827767.2"; level 2; mgi_id "MGI:3041224"; tag "TAGENE"; havana_gene "OTTMUSG00000005364.1";
chr11	HAVANA	exon	31750950	31751037	0	-	.	gene_id "ENSMUSG00000085772.10"; transcript_id "ENSMUST00000315819.1"; gene_type "lncRNA"; gene_name "D630024D03Rik"; transcript_type "lncRNA"; transcript_name "D630024D03Rik-244"; exon_number 4; exon_id "ENSMUSE00000827767.2"; level 2; mgi_id "MGI:3041224"; tag "TAGENE"; havana_gene "OTTMUSG00000005364.1";
chr11	HAVANA	exon	31750950	31751037	0	-	.	gene_id "ENSMUSG00000085772.10"; transcript_id "ENSMUST00000315796.1"; gene_type "lncRNA"; gene_name "D630024D03Rik"; transcript_type "lncRNA"; transcript_name "D630024D03Rik-221"; exon_number 5; exon_id "ENSMUSE00000827767.2"; level 2; mgi_id "MGI:3041224"; tag "TAGENE"; havana_gene "OTTMUSG00000005364.1";
chr11	ENSEMBL_gcm37	exon	31750950	31751037	0.00456823104405524	-	.	gene_id "ENSMUSG00000085772.10"; transcript_id "ENSMUSG00000085772.10_tx_26"; exon_id "chr11_31750950_31751037_-"; exonnum "6"; txlen "2328";
chr11	ENSEMBL_gcm37	exon	31750950	31751037	0.00456823104405524	-	.	gene_id "ENSMUSG00000085772.10"; transcript_id "ENSMUSG00000085772.10_tx_27"; exon_id "chr11_31750950_31751037_-"; exonnum "6"; txlen "2397";
chr11	HAVANA	exon	31750950	31751074	0	-	.	gene_id "ENSMUSG00000085772.10"; transcript_id "ENSMUST00000315781.1"; gene_type "lncRNA"; gene_name "D630024D03Rik"; transcript_type "lncRNA"; transcript_name "D630024D03Rik-206"; exon_number 3; exon_id "ENSMUSE00001623668.1"; level 2; mgi_id "MGI:3041224"; tag "basic"; tag "Ensembl_canonical"; tag "GENCODE_Primary"; tag "TAGENE"; havana_gene "OTTMUSG00000005364.1";
chr11	HAVANA	exon	31750950	31751074	0	-	.	gene_id "ENSMUSG00000085772.10"; transcript_id "ENSMUST00000315783.1"; gene_type "lncRNA"; gene_name "D630024D03Rik"; transcript_type "lncRNA"; transcript_name "D630024D03Rik-208"; exon_number 3; exon_id "ENSMUSE00001623668.1"; level 2; mgi_id "MGI:3041224"; tag "TAGENE"; havana_gene "OTTMUSG00000005364.1";
chr11	HAVANA	exon	31750950	31751074	0	-	.	gene_id "ENSMUSG00000085772.10"; transcript_id "ENSMUST00000315811.1"; gene_type "lncRNA"; gene_name "D630024D03Rik"; transcript_type "lncRNA"; transcript_name "D630024D03Rik-236"; exon_number 3; exon_id "ENSMUSE00001623668.1"; level 2; mgi_id "MGI:3041224"; tag "TAGENE"; havana_gene "OTTMUSG00000005364.1";
chr11	HAVANA	exon	31750950	31751074	0	-	.	gene_id "ENSMUSG00000085772.10"; transcript_id "ENSMUST00000315794.1"; gene_type "lncRNA"; gene_name "D630024D03Rik"; transcript_type "lncRNA"; transcript_name "D630024D03Rik-219"; exon_number 4; exon_id "ENSMUSE00001623668.1"; level 2; mgi_id "MGI:3041224"; tag "TAGENE"; havana_gene "OTTMUSG00000005364.1";
chr11	HAVANA	exon	31750950	31751074	0	-	.	gene_id "ENSMUSG00000085772.10"; transcript_id "ENSMUST00000315793.1"; gene_type "lncRNA"; gene_name "D630024D03Rik"; transcript_type "lncRNA"; transcript_name "D630024D03Rik-218"; exon_number 4; exon_id "ENSMUSE00001623668.1"; level 2; mgi_id "MGI:3041224"; tag "TAGENE"; havana_gene "OTTMUSG00000005364.1";
chr11	HAVANA	exon	31750950	31751074	0	-	.	gene_id "ENSMUSG00000085772.10"; transcript_id "ENSMUST00000315818.1"; gene_type "lncRNA"; gene_name "D630024D03Rik"; transcript_type "lncRNA"; transcript_name "D630024D03Rik-243"; exon_number 3; exon_id "ENSMUSE00001623668.1"; level 2; mgi_id "MGI:3041224"; tag "TAGENE"; havana_gene "OTTMUSG00000005364.1";
chr11	HAVANA	exon	31750950	31751092	0	-	.	gene_id "ENSMUSG00000085772.10"; transcript_id "ENSMUST00000315800.1"; gene_type "lncRNA"; gene_name "D630024D03Rik"; transcript_type "lncRNA"; transcript_name "D630024D03Rik-225"; exon_number 3; exon_id "ENSMUSE00001623630.1"; level 2; mgi_id "MGI:3041224"; tag "basic"; tag "TAGENE"; havana_gene "OTTMUSG00000005364.1";
chr11	HAVANA	exon	31752332	31752448	0	-	.	gene_id "ENSMUSG00000085772.10"; transcript_id "ENSMUST00000315781.1"; gene_type "lncRNA"; gene_name "D630024D03Rik"; transcript_type "lncRNA"; transcript_name "D630024D03Rik-206"; exon_number 2; exon_id "ENSMUSE00000742425.2"; level 2; mgi_id "MGI:3041224"; tag "basic"; tag "Ensembl_canonical"; tag "GENCODE_Primary"; tag "TAGENE"; havana_gene "OTTMUSG00000005364.1";
chr11	HAVANA	exon	31752332	31752448	0	-	.	gene_id "ENSMUSG00000085772.10"; transcript_id "ENSMUST00000129425.9"; gene_type "lncRNA"; gene_name "D630024D03Rik"; transcript_type "lncRNA"; transcript_name "D630024D03Rik-202"; exon_number 2; exon_id "ENSMUSE00000742425.2"; level 2; transcript_support_level "3"; mgi_id "MGI:3041224"; tag "TAGENE"; havana_gene "OTTMUSG00000005364.1"; havana_transcript "OTTMUST00000011968.1";
chr11	HAVANA	exon	31752332	31752448	0	-	.	gene_id "ENSMUSG00000085772.10"; transcript_id "ENSMUST00000315800.1"; gene_type "lncRNA"; gene_name "D630024D03Rik"; transcript_type "lncRNA"; transcript_name "D630024D03Rik-225"; exon_number 2; exon_id "ENSMUSE00000742425.2"; level 2; mgi_id "MGI:3041224"; tag "basic"; tag "TAGENE"; havana_gene "OTTMUSG00000005364.1";
chr11	HAVANA	exon	31752332	31752448	0	-	.	gene_id "ENSMUSG00000085772.10"; transcript_id "ENSMUST00000315786.1"; gene_type "lncRNA"; gene_name "D630024D03Rik"; transcript_type "lncRNA"; transcript_name "D630024D03Rik-211"; exon_number 3; exon_id "ENSMUSE00000742425.2"; level 2; mgi_id "MGI:3041224"; tag "TAGENE"; havana_gene "OTTMUSG00000005364.1";
chr11	HAVANA	exon	31752332	31752448	0	-	.	gene_id "ENSMUSG00000085772.10"; transcript_id "ENSMUST00000243026.2"; gene_type "lncRNA"; gene_name "D630024D03Rik"; transcript_type "lncRNA"; transcript_name "D630024D03Rik-204"; exon_number 2; exon_id "ENSMUSE00000742425.2"; level 2; mgi_id "MGI:3041224"; tag "TAGENE"; havana_gene "OTTMUSG00000005364.1";
chr11	HAVANA	exon	31752332	31752448	0	-	.	gene_id "ENSMUSG00000085772.10"; transcript_id "ENSMUST00000315808.1"; gene_type "lncRNA"; gene_name "D630024D03Rik"; transcript_type "lncRNA"; transcript_name "D630024D03Rik-233"; exon_number 2; exon_id "ENSMUSE00000742425.2"; level 2; mgi_id "MGI:3041224"; tag "TAGENE"; havana_gene "OTTMUSG00000005364.1";
chr11	HAVANA	exon	31752332	31752448	0	-	.	gene_id "ENSMUSG00000085772.10"; transcript_id "ENSMUST00000134944.3"; gene_type "lncRNA"; gene_name "D630024D03Rik"; transcript_type "lncRNA"; transcript_name "D630024D03Rik-203"; exon_number 3; exon_id "ENSMUSE00000742425.2"; level 2; transcript_support_level "1"; mgi_id "MGI:3041224"; tag "TAGENE"; havana_gene "OTTMUSG00000005364.1"; havana_transcript "OTTMUST00000011967.1";
chr11	HAVANA	exon	31752332	31752448	0	-	.	gene_id "ENSMUSG00000085772.10"; transcript_id "ENSMUST00000315782.1"; gene_type "lncRNA"; gene_name "D630024D03Rik"; transcript_type "lncRNA"; transcript_name "D630024D03Rik-207"; exon_number 3; exon_id "ENSMUSE00000742425.2"; level 2; mgi_id "MGI:3041224"; tag "TAGENE"; havana_gene "OTTMUSG00000005364.1";
chr11	HAVANA	exon	31752332	31752448	0	-	.	gene_id "ENSMUSG00000085772.10"; transcript_id "ENSMUST00000315784.1"; gene_type "lncRNA"; gene_name "D630024D03Rik"; transcript_type "lncRNA"; transcript_name "D630024D03Rik-209"; exon_number 4; exon_id "ENSMUSE00000742425.2"; level 2; mgi_id "MGI:3041224"; tag "TAGENE"; havana_gene "OTTMUSG00000005364.1";
chr11	HAVANA	exon	31752332	31752448	0	-	.	gene_id "ENSMUSG00000085772.10"; transcript_id "ENSMUST00000315783.1"; gene_type "lncRNA"; gene_name "D630024D03Rik"; transcript_type "lncRNA"; transcript_name "D630024D03Rik-208"; exon_number 2; exon_id "ENSMUSE00000742425.2"; level 2; mgi_id "MGI:3041224"; tag "TAGENE"; havana_gene "OTTMUSG00000005364.1";
chr11	HAVANA	exon	31752332	31752448	0	-	.	gene_id "ENSMUSG00000085772.10"; transcript_id "ENSMUST00000315817.1"; gene_type "lncRNA"; gene_name "D630024D03Rik"; transcript_type "lncRNA"; transcript_name "D630024D03Rik-242"; exon_number 2; exon_id "ENSMUSE00000742425.2"; level 2; mgi_id "MGI:3041224"; tag "TAGENE"; havana_gene "OTTMUSG00000005364.1";
chr11	HAVANA	exon	31752332	31752448	0	-	.	gene_id "ENSMUSG00000085772.10"; transcript_id "ENSMUST00000315816.1"; gene_type "lncRNA"; gene_name "D630024D03Rik"; transcript_type "lncRNA"; transcript_name "D630024D03Rik-241"; exon_number 3; exon_id "ENSMUSE00000742425.2"; level 2; mgi_id "MGI:3041224"; tag "TAGENE"; havana_gene "OTTMUSG00000005364.1";
chr11	HAVANA	exon	31752332	31752448	0	-	.	gene_id "ENSMUSG00000085772.10"; transcript_id "ENSMUST00000315815.1"; gene_type "lncRNA"; gene_name "D630024D03Rik"; transcript_type "lncRNA"; transcript_name "D630024D03Rik-240"; exon_number 3; exon_id "ENSMUSE00000742425.2"; level 2; mgi_id "MGI:3041224"; tag "TAGENE"; havana_gene "OTTMUSG00000005364.1";
chr11	HAVANA	exon	31752332	31752448	0	-	.	gene_id "ENSMUSG00000085772.10"; transcript_id "ENSMUST00000315812.1"; gene_type "lncRNA"; gene_name "D630024D03Rik"; transcript_type "lncRNA"; transcript_name "D630024D03Rik-237"; exon_number 3; exon_id "ENSMUSE00000742425.2"; level 2; mgi_id "MGI:3041224"; tag "TAGENE"; havana_gene "OTTMUSG00000005364.1";
chr11	HAVANA	exon	31752332	31752448	0	-	.	gene_id "ENSMUSG00000085772.10"; transcript_id "ENSMUST00000315811.1"; gene_type "lncRNA"; gene_name "D630024D03Rik"; transcript_type "lncRNA"; transcript_name "D630024D03Rik-236"; exon_number 2; exon_id "ENSMUSE00000742425.2"; level 2; mgi_id "MGI:3041224"; tag "TAGENE"; havana_gene "OTTMUSG00000005364.1";
chr11	HAVANA	exon	31752332	31752448	0	-	.	gene_id "ENSMUSG00000085772.10"; transcript_id "ENSMUST00000315810.1"; gene_type "lncRNA"; gene_name "D630024D03Rik"; transcript_type "lncRNA"; transcript_name "D630024D03Rik-235"; exon_number 4; exon_id "ENSMUSE00000742425.2"; level 2; mgi_id "MGI:3041224"; tag "TAGENE"; havana_gene "OTTMUSG00000005364.1";
chr11	HAVANA	exon	31752332	31752448	0	-	.	gene_id "ENSMUSG00000085772.10"; transcript_id "ENSMUST00000315809.1"; gene_type "lncRNA"; gene_name "D630024D03Rik"; transcript_type "lncRNA"; transcript_name "D630024D03Rik-234"; exon_number 3; exon_id "ENSMUSE00000742425.2"; level 2; mgi_id "MGI:3041224"; tag "TAGENE"; havana_gene "OTTMUSG00000005364.1";
chr11	HAVANA	exon	31752332	31752448	0	-	.	gene_id "ENSMUSG00000085772.10"; transcript_id "ENSMUST00000315795.1"; gene_type "lncRNA"; gene_name "D630024D03Rik"; transcript_type "lncRNA"; transcript_name "D630024D03Rik-220"; exon_number 3; exon_id "ENSMUSE00000742425.2"; level 2; mgi_id "MGI:3041224"; tag "TAGENE"; havana_gene "OTTMUSG00000005364.1";
chr11	HAVANA	exon	31752332	31752448	0	-	.	gene_id "ENSMUSG00000085772.10"; transcript_id "ENSMUST00000315794.1"; gene_type "lncRNA"; gene_name "D630024D03Rik"; transcript_type "lncRNA"; transcript_name "D630024D03Rik-219"; exon_number 3; exon_id "ENSMUSE00000742425.2"; level 2; mgi_id "MGI:3041224"; tag "TAGENE"; havana_gene "OTTMUSG00000005364.1";
chr11	HAVANA	exon	31752332	31752448	0	-	.	gene_id "ENSMUSG00000085772.10"; transcript_id "ENSMUST00000315793.1"; gene_type "lncRNA"; gene_name "D630024D03Rik"; transcript_type "lncRNA"; transcript_name "D630024D03Rik-218"; exon_number 3; exon_id "ENSMUSE00000742425.2"; level 2; mgi_id "MGI:3041224"; tag "TAGENE"; havana_gene "OTTMUSG00000005364.1";
chr11	HAVANA	exon	31752332	31752448	0	-	.	gene_id "ENSMUSG00000085772.10"; transcript_id "ENSMUST00000315792.1"; gene_type "lncRNA"; gene_name "D630024D03Rik"; transcript_type "lncRNA"; transcript_name "D630024D03Rik-217"; exon_number 4; exon_id "ENSMUSE00000742425.2"; level 2; mgi_id "MGI:3041224"; tag "TAGENE"; havana_gene "OTTMUSG00000005364.1";
chr11	HAVANA	exon	31752332	31752448	0	-	.	gene_id "ENSMUSG00000085772.10"; transcript_id "ENSMUST00000315789.1"; gene_type "lncRNA"; gene_name "D630024D03Rik"; transcript_type "lncRNA"; transcript_name "D630024D03Rik-214"; exon_number 3; exon_id "ENSMUSE00000742425.2"; level 2; mgi_id "MGI:3041224"; tag "TAGENE"; havana_gene "OTTMUSG00000005364.1";
chr11	HAVANA	exon	31752332	31752448	0	-	.	gene_id "ENSMUSG00000085772.10"; transcript_id "ENSMUST00000315790.1"; gene_type "lncRNA"; gene_name "D630024D03Rik"; transcript_type "lncRNA"; transcript_name "D630024D03Rik-215"; exon_number 4; exon_id "ENSMUSE00000742425.2"; level 2; mgi_id "MGI:3041224"; tag "TAGENE"; havana_gene "OTTMUSG00000005364.1";
chr11	HAVANA	exon	31752332	31752448	0	-	.	gene_id "ENSMUSG00000085772.10"; transcript_id "ENSMUST00000315791.1"; gene_type "lncRNA"; gene_name "D630024D03Rik"; transcript_type "lncRNA"; transcript_name "D630024D03Rik-216"; exon_number 3; exon_id "ENSMUSE00000742425.2"; level 2; mgi_id "MGI:3041224"; tag "TAGENE"; havana_gene "OTTMUSG00000005364.1";
chr11	HAVANA	exon	31752332	31752448	0	-	.	gene_id "ENSMUSG00000085772.10"; transcript_id "ENSMUST00000315787.1"; gene_type "lncRNA"; gene_name "D630024D03Rik"; transcript_type "lncRNA"; transcript_name "D630024D03Rik-212"; exon_number 5; exon_id "ENSMUSE00000742425.2"; level 2; mgi_id "MGI:3041224"; tag "basic"; tag "TAGENE"; havana_gene "OTTMUSG00000005364.1";
chr11	HAVANA	exon	31752332	31752448	0	-	.	gene_id "ENSMUSG00000085772.10"; transcript_id "ENSMUST00000315785.1"; gene_type "lncRNA"; gene_name "D630024D03Rik"; transcript_type "lncRNA"; transcript_name "D630024D03Rik-210"; exon_number 4; exon_id "ENSMUSE00000742425.2"; level 2; mgi_id "MGI:3041224"; tag "TAGENE"; havana_gene "OTTMUSG00000005364.1";
chr11	HAVANA	exon	31752332	31752448	0	-	.	gene_id "ENSMUSG00000085772.10"; transcript_id "ENSMUST00000244084.2"; gene_type "lncRNA"; gene_name "D630024D03Rik"; transcript_type "lncRNA"; transcript_name "D630024D03Rik-205"; exon_number 2; exon_id "ENSMUSE00000742425.2"; level 2; mgi_id "MGI:3041224"; tag "TAGENE"; havana_gene "OTTMUSG00000005364.1";
chr11	HAVANA	exon	31752332	31752448	0	-	.	gene_id "ENSMUSG00000085772.10"; transcript_id "ENSMUST00000315818.1"; gene_type "lncRNA"; gene_name "D630024D03Rik"; transcript_type "lncRNA"; transcript_name "D630024D03Rik-243"; exon_number 2; exon_id "ENSMUSE00000742425.2"; level 2; mgi_id "MGI:3041224"; tag "TAGENE"; havana_gene "OTTMUSG00000005364.1";
chr11	HAVANA	exon	31752332	31752448	0	-	.	gene_id "ENSMUSG00000085772.10"; transcript_id "ENSMUST00000315813.1"; gene_type "lncRNA"; gene_name "D630024D03Rik"; transcript_type "lncRNA"; transcript_name "D630024D03Rik-238"; exon_number 2; exon_id "ENSMUSE00000742425.2"; level 2; mgi_id "MGI:3041224"; tag "TAGENE"; havana_gene "OTTMUSG00000005364.1";
chr11	HAVANA	exon	31752332	31752448	0	-	.	gene_id "ENSMUSG00000085772.10"; transcript_id "ENSMUST00000315819.1"; gene_type "lncRNA"; gene_name "D630024D03Rik"; transcript_type "lncRNA"; transcript_name "D630024D03Rik-244"; exon_number 3; exon_id "ENSMUSE00000742425.2"; level 2; mgi_id "MGI:3041224"; tag "TAGENE"; havana_gene "OTTMUSG00000005364.1";
chr11	HAVANA	exon	31752332	31752448	0	-	.	gene_id "ENSMUSG00000085772.10"; transcript_id "ENSMUST00000315814.1"; gene_type "lncRNA"; gene_name "D630024D03Rik"; transcript_type "lncRNA"; transcript_name "D630024D03Rik-239"; exon_number 3; exon_id "ENSMUSE00000742425.2"; level 2; mgi_id "MGI:3041224"; tag "TAGENE"; havana_gene "OTTMUSG00000005364.1";
chr11	HAVANA	exon	31752332	31752448	0	-	.	gene_id "ENSMUSG00000085772.10"; transcript_id "ENSMUST00000315796.1"; gene_type "lncRNA"; gene_name "D630024D03Rik"; transcript_type "lncRNA"; transcript_name "D630024D03Rik-221"; exon_number 4; exon_id "ENSMUSE00000742425.2"; level 2; mgi_id "MGI:3041224"; tag "TAGENE"; havana_gene "OTTMUSG00000005364.1";
chr11	ENSEMBL_gcm37	exon	31752332	31752448	0.00456823104405524	-	.	gene_id "ENSMUSG00000085772.10"; transcript_id "ENSMUSG00000085772.10_tx_26"; exon_id "chr11_31752332_31752448_-"; exonnum "5"; txlen "2328";
chr11	ENSEMBL_gcm37	exon	31752332	31752448	0.00456823104405524	-	.	gene_id "ENSMUSG00000085772.10"; transcript_id "ENSMUSG00000085772.10_tx_27"; exon_id "chr11_31752332_31752448_-"; exonnum "5"; txlen "2397";
chr11	HAVANA	exon	31752332	31752794	0	-	.	gene_id "ENSMUSG00000085772.10"; transcript_id "ENSMUST00000315820.1"; gene_type "lncRNA"; gene_name "D630024D03Rik"; transcript_type "lncRNA"; transcript_name "D630024D03Rik-245"; exon_number 1; exon_id "ENSMUSE00001623641.1"; level 2; mgi_id "MGI:3041224"; tag "TAGENE"; havana_gene "OTTMUSG00000005364.1";
chr11	HAVANA	exon	31752830	31752909	0	-	.	gene_id "ENSMUSG00000085772.10"; transcript_id "ENSMUST00000315789.1"; gene_type "lncRNA"; gene_name "D630024D03Rik"; transcript_type "lncRNA"; transcript_name "D630024D03Rik-214"; exon_number 2; exon_id "ENSMUSE00001623616.1"; level 2; mgi_id "MGI:3041224"; tag "TAGENE"; havana_gene "OTTMUSG00000005364.1";
chr11	HAVANA	exon	31752830	31752909	0	-	.	gene_id "ENSMUSG00000085772.10"; transcript_id "ENSMUST00000315785.1"; gene_type "lncRNA"; gene_name "D630024D03Rik"; transcript_type "lncRNA"; transcript_name "D630024D03Rik-210"; exon_number 3; exon_id "ENSMUSE00001623616.1"; level 2; mgi_id "MGI:3041224"; tag "TAGENE"; havana_gene "OTTMUSG00000005364.1";
chr11	HAVANA	exon	31752830	31752909	0	-	.	gene_id "ENSMUSG00000085772.10"; transcript_id "ENSMUST00000315819.1"; gene_type "lncRNA"; gene_name "D630024D03Rik"; transcript_type "lncRNA"; transcript_name "D630024D03Rik-244"; exon_number 2; exon_id "ENSMUSE00001623616.1"; level 2; mgi_id "MGI:3041224"; tag "TAGENE"; havana_gene "OTTMUSG00000005364.1";
chr11	HAVANA	exon	31752830	31752981	0	-	.	gene_id "ENSMUSG00000085772.10"; transcript_id "ENSMUST00000134944.3"; gene_type "lncRNA"; gene_name "D630024D03Rik"; transcript_type "lncRNA"; transcript_name "D630024D03Rik-203"; exon_number 2; exon_id "ENSMUSE00000823792.2"; level 2; transcript_support_level "1"; mgi_id "MGI:3041224"; tag "TAGENE"; havana_gene "OTTMUSG00000005364.1"; havana_transcript "OTTMUST00000011967.1";
chr11	HAVANA	exon	31752830	31752981	0	-	.	gene_id "ENSMUSG00000085772.10"; transcript_id "ENSMUST00000315784.1"; gene_type "lncRNA"; gene_name "D630024D03Rik"; transcript_type "lncRNA"; transcript_name "D630024D03Rik-209"; exon_number 3; exon_id "ENSMUSE00000823792.2"; level 2; mgi_id "MGI:3041224"; tag "TAGENE"; havana_gene "OTTMUSG00000005364.1";
chr11	HAVANA	exon	31752830	31752981	0	-	.	gene_id "ENSMUSG00000085772.10"; transcript_id "ENSMUST00000315816.1"; gene_type "lncRNA"; gene_name "D630024D03Rik"; transcript_type "lncRNA"; transcript_name "D630024D03Rik-241"; exon_number 2; exon_id "ENSMUSE00000823792.2"; level 2; mgi_id "MGI:3041224"; tag "TAGENE"; havana_gene "OTTMUSG00000005364.1";
chr11	HAVANA	exon	31752830	31752981	0	-	.	gene_id "ENSMUSG00000085772.10"; transcript_id "ENSMUST00000315815.1"; gene_type "lncRNA"; gene_name "D630024D03Rik"; transcript_type "lncRNA"; transcript_name "D630024D03Rik-240"; exon_number 2; exon_id "ENSMUSE00000823792.2"; level 2; mgi_id "MGI:3041224"; tag "TAGENE"; havana_gene "OTTMUSG00000005364.1";
chr11	HAVANA	exon	31752830	31752981	0	-	.	gene_id "ENSMUSG00000085772.10"; transcript_id "ENSMUST00000315810.1"; gene_type "lncRNA"; gene_name "D630024D03Rik"; transcript_type "lncRNA"; transcript_name "D630024D03Rik-235"; exon_number 3; exon_id "ENSMUSE00000823792.2"; level 2; mgi_id "MGI:3041224"; tag "TAGENE"; havana_gene "OTTMUSG00000005364.1";
chr11	HAVANA	exon	31752830	31752981	0	-	.	gene_id "ENSMUSG00000085772.10"; transcript_id "ENSMUST00000315809.1"; gene_type "lncRNA"; gene_name "D630024D03Rik"; transcript_type "lncRNA"; transcript_name "D630024D03Rik-234"; exon_number 2; exon_id "ENSMUSE00000823792.2"; level 2; mgi_id "MGI:3041224"; tag "TAGENE"; havana_gene "OTTMUSG00000005364.1";
chr11	HAVANA	exon	31752830	31752981	0	-	.	gene_id "ENSMUSG00000085772.10"; transcript_id "ENSMUST00000315795.1"; gene_type "lncRNA"; gene_name "D630024D03Rik"; transcript_type "lncRNA"; transcript_name "D630024D03Rik-220"; exon_number 2; exon_id "ENSMUSE00000823792.2"; level 2; mgi_id "MGI:3041224"; tag "TAGENE"; havana_gene "OTTMUSG00000005364.1";
chr11	HAVANA	exon	31752830	31752981	0	-	.	gene_id "ENSMUSG00000085772.10"; transcript_id "ENSMUST00000315794.1"; gene_type "lncRNA"; gene_name "D630024D03Rik"; transcript_type "lncRNA"; transcript_name "D630024D03Rik-219"; exon_number 2; exon_id "ENSMUSE00000823792.2"; level 2; mgi_id "MGI:3041224"; tag "TAGENE"; havana_gene "OTTMUSG00000005364.1";
chr11	HAVANA	exon	31752830	31752981	0	-	.	gene_id "ENSMUSG00000085772.10"; transcript_id "ENSMUST00000315792.1"; gene_type "lncRNA"; gene_name "D630024D03Rik"; transcript_type "lncRNA"; transcript_name "D630024D03Rik-217"; exon_number 3; exon_id "ENSMUSE00000823792.2"; level 2; mgi_id "MGI:3041224"; tag "TAGENE"; havana_gene "OTTMUSG00000005364.1";
chr11	HAVANA	exon	31752830	31752981	0	-	.	gene_id "ENSMUSG00000085772.10"; transcript_id "ENSMUST00000315787.1"; gene_type "lncRNA"; gene_name "D630024D03Rik"; transcript_type "lncRNA"; transcript_name "D630024D03Rik-212"; exon_number 4; exon_id "ENSMUSE00000823792.2"; level 2; mgi_id "MGI:3041224"; tag "basic"; tag "TAGENE"; havana_gene "OTTMUSG00000005364.1";
chr11	HAVANA	exon	31752830	31752981	0	-	.	gene_id "ENSMUSG00000085772.10"; transcript_id "ENSMUST00000315814.1"; gene_type "lncRNA"; gene_name "D630024D03Rik"; transcript_type "lncRNA"; transcript_name "D630024D03Rik-239"; exon_number 2; exon_id "ENSMUSE00000823792.2"; level 2; mgi_id "MGI:3041224"; tag "TAGENE"; havana_gene "OTTMUSG00000005364.1";
chr11	HAVANA	exon	31752830	31752981	0	-	.	gene_id "ENSMUSG00000085772.10"; transcript_id "ENSMUST00000315796.1"; gene_type "lncRNA"; gene_name "D630024D03Rik"; transcript_type "lncRNA"; transcript_name "D630024D03Rik-221"; exon_number 3; exon_id "ENSMUSE00000823792.2"; level 2; mgi_id "MGI:3041224"; tag "TAGENE"; havana_gene "OTTMUSG00000005364.1";
chr11	ENSEMBL_gcm37	exon	31752830	31752981	0.00456823104405524	-	.	gene_id "ENSMUSG00000085772.10"; transcript_id "ENSMUSG00000085772.10_tx_26"; exon_id "chr11_31752830_31752981_-"; exonnum "4"; txlen "2328";
chr11	ENSEMBL_gcm37	exon	31752830	31752981	0.00456823104405524	-	.	gene_id "ENSMUSG00000085772.10"; transcript_id "ENSMUSG00000085772.10_tx_27"; exon_id "chr11_31752830_31752981_-"; exonnum "4"; txlen "2397";
chr11	HAVANA	exon	31753143	31753258	0	-	.	gene_id "ENSMUSG00000085772.10"; transcript_id "ENSMUST00000315784.1"; gene_type "lncRNA"; gene_name "D630024D03Rik"; transcript_type "lncRNA"; transcript_name "D630024D03Rik-209"; exon_number 2; exon_id "ENSMUSE00001623664.1"; level 2; mgi_id "MGI:3041224"; tag "TAGENE"; havana_gene "OTTMUSG00000005364.1";
chr11	HAVANA	exon	31753143	31753258	0	-	.	gene_id "ENSMUSG00000085772.10"; transcript_id "ENSMUST00000315812.1"; gene_type "lncRNA"; gene_name "D630024D03Rik"; transcript_type "lncRNA"; transcript_name "D630024D03Rik-237"; exon_number 2; exon_id "ENSMUSE00001623664.1"; level 2; mgi_id "MGI:3041224"; tag "TAGENE"; havana_gene "OTTMUSG00000005364.1";
chr11	HAVANA	exon	31753143	31753258	0	-	.	gene_id "ENSMUSG00000085772.10"; transcript_id "ENSMUST00000315810.1"; gene_type "lncRNA"; gene_name "D630024D03Rik"; transcript_type "lncRNA"; transcript_name "D630024D03Rik-235"; exon_number 2; exon_id "ENSMUSE00001623664.1"; level 2; mgi_id "MGI:3041224"; tag "TAGENE"; havana_gene "OTTMUSG00000005364.1";
chr11	HAVANA	exon	31753143	31753258	0	-	.	gene_id "ENSMUSG00000085772.10"; transcript_id "ENSMUST00000315790.1"; gene_type "lncRNA"; gene_name "D630024D03Rik"; transcript_type "lncRNA"; transcript_name "D630024D03Rik-215"; exon_number 3; exon_id "ENSMUSE00001623664.1"; level 2; mgi_id "MGI:3041224"; tag "TAGENE"; havana_gene "OTTMUSG00000005364.1";
chr11	HAVANA	exon	31753143	31753258	0	-	.	gene_id "ENSMUSG00000085772.10"; transcript_id "ENSMUST00000315787.1"; gene_type "lncRNA"; gene_name "D630024D03Rik"; transcript_type "lncRNA"; transcript_name "D630024D03Rik-212"; exon_number 3; exon_id "ENSMUSE00001623664.1"; level 2; mgi_id "MGI:3041224"; tag "basic"; tag "TAGENE"; havana_gene "OTTMUSG00000005364.1";
chr11	ENSEMBL_gcm37	exon	31753143	31753258	0.00456823104405524	-	.	gene_id "ENSMUSG00000085772.10"; transcript_id "ENSMUSG00000085772.10_tx_26"; exon_id "chr11_31753143_31753258_-"; exonnum "3"; txlen "2328";
chr11	ENSEMBL_gcm37	exon	31753143	31753258	0.00456823104405524	-	.	gene_id "ENSMUSG00000085772.10"; transcript_id "ENSMUSG00000085772.10_tx_27"; exon_id "chr11_31753143_31753258_-"; exonnum "3"; txlen "2397";
chr11	HAVANA	exon	31753143	31753385	0	-	.	gene_id "ENSMUSG00000085772.10"; transcript_id "ENSMUST00000315818.1"; gene_type "lncRNA"; gene_name "D630024D03Rik"; transcript_type "lncRNA"; transcript_name "D630024D03Rik-243"; exon_number 1; exon_id "ENSMUSE00001623628.1"; level 2; mgi_id "MGI:3041224"; tag "TAGENE"; havana_gene "OTTMUSG00000005364.1";
chr11	HAVANA	exon	31753143	31753385	0	-	.	gene_id "ENSMUSG00000085772.10"; transcript_id "ENSMUST00000315819.1"; gene_type "lncRNA"; gene_name "D630024D03Rik"; transcript_type "lncRNA"; transcript_name "D630024D03Rik-244"; exon_number 1; exon_id "ENSMUSE00001623628.1"; level 2; mgi_id "MGI:3041224"; tag "TAGENE"; havana_gene "OTTMUSG00000005364.1";
chr11	HAVANA	exon	31753143	31753429	0	-	.	gene_id "ENSMUSG00000085772.10"; transcript_id "ENSMUST00000315817.1"; gene_type "lncRNA"; gene_name "D630024D03Rik"; transcript_type "lncRNA"; transcript_name "D630024D03Rik-242"; exon_number 1; exon_id "ENSMUSE00001623614.1"; level 2; mgi_id "MGI:3041224"; tag "TAGENE"; havana_gene "OTTMUSG00000005364.1";
chr11	HAVANA	exon	31753143	31753439	0	-	.	gene_id "ENSMUSG00000085772.10"; transcript_id "ENSMUST00000315816.1"; gene_type "lncRNA"; gene_name "D630024D03Rik"; transcript_type "lncRNA"; transcript_name "D630024D03Rik-241"; exon_number 1; exon_id "ENSMUSE00001623655.1"; level 2; mgi_id "MGI:3041224"; tag "TAGENE"; havana_gene "OTTMUSG00000005364.1";
chr11	HAVANA	exon	31753143	31753450	0	-	.	gene_id "ENSMUSG00000085772.10"; transcript_id "ENSMUST00000315815.1"; gene_type "lncRNA"; gene_name "D630024D03Rik"; transcript_type "lncRNA"; transcript_name "D630024D03Rik-240"; exon_number 1; exon_id "ENSMUSE00001623643.1"; level 2; mgi_id "MGI:3041224"; tag "TAGENE"; havana_gene "OTTMUSG00000005364.1";
chr11	HAVANA	exon	31753143	31753463	0	-	.	gene_id "ENSMUSG00000085772.10"; transcript_id "ENSMUST00000315814.1"; gene_type "lncRNA"; gene_name "D630024D03Rik"; transcript_type "lncRNA"; transcript_name "D630024D03Rik-239"; exon_number 1; exon_id "ENSMUSE00001623639.1"; level 2; mgi_id "MGI:3041224"; tag "TAGENE"; havana_gene "OTTMUSG00000005364.1";
chr11	HAVANA	exon	31753143	31753790	0	-	.	gene_id "ENSMUSG00000085772.10"; transcript_id "ENSMUST00000315800.1"; gene_type "lncRNA"; gene_name "D630024D03Rik"; transcript_type "lncRNA"; transcript_name "D630024D03Rik-225"; exon_number 1; exon_id "ENSMUSE00001623611.1"; level 2; mgi_id "MGI:3041224"; tag "basic"; tag "TAGENE"; havana_gene "OTTMUSG00000005364.1";
chr11	HAVANA	exon	31754036	31754170	0	-	.	gene_id "ENSMUSG00000085772.10"; transcript_id "ENSMUST00000315782.1"; gene_type "lncRNA"; gene_name "D630024D03Rik"; transcript_type "lncRNA"; transcript_name "D630024D03Rik-207"; exon_number 2; exon_id "ENSMUSE00001623631.1"; level 2; mgi_id "MGI:3041224"; tag "TAGENE"; havana_gene "OTTMUSG00000005364.1";
chr11	HAVANA	exon	31754036	31754170	0	-	.	gene_id "ENSMUSG00000085772.10"; transcript_id "ENSMUST00000315793.1"; gene_type "lncRNA"; gene_name "D630024D03Rik"; transcript_type "lncRNA"; transcript_name "D630024D03Rik-218"; exon_number 2; exon_id "ENSMUSE00001623631.1"; level 2; mgi_id "MGI:3041224"; tag "TAGENE"; havana_gene "OTTMUSG00000005364.1";
chr11	HAVANA	exon	31754036	31754170	0	-	.	gene_id "ENSMUSG00000085772.10"; transcript_id "ENSMUST00000315790.1"; gene_type "lncRNA"; gene_name "D630024D03Rik"; transcript_type "lncRNA"; transcript_name "D630024D03Rik-215"; exon_number 2; exon_id "ENSMUSE00001623631.1"; level 2; mgi_id "MGI:3041224"; tag "TAGENE"; havana_gene "OTTMUSG00000005364.1";
chr11	HAVANA	exon	31754036	31754170	0	-	.	gene_id "ENSMUSG00000085772.10"; transcript_id "ENSMUST00000315791.1"; gene_type "lncRNA"; gene_name "D630024D03Rik"; transcript_type "lncRNA"; transcript_name "D630024D03Rik-216"; exon_number 2; exon_id "ENSMUSE00001623631.1"; level 2; mgi_id "MGI:3041224"; tag "TAGENE"; havana_gene "OTTMUSG00000005364.1";
chr11	HAVANA	exon	31754036	31754170	0	-	.	gene_id "ENSMUSG00000085772.10"; transcript_id "ENSMUST00000315787.1"; gene_type "lncRNA"; gene_name "D630024D03Rik"; transcript_type "lncRNA"; transcript_name "D630024D03Rik-212"; exon_number 2; exon_id "ENSMUSE00001623631.1"; level 2; mgi_id "MGI:3041224"; tag "basic"; tag "TAGENE"; havana_gene "OTTMUSG00000005364.1";
chr11	HAVANA	exon	31754036	31754170	0	-	.	gene_id "ENSMUSG00000085772.10"; transcript_id "ENSMUST00000315785.1"; gene_type "lncRNA"; gene_name "D630024D03Rik"; transcript_type "lncRNA"; transcript_name "D630024D03Rik-210"; exon_number 2; exon_id "ENSMUSE00001623631.1"; level 2; mgi_id "MGI:3041224"; tag "TAGENE"; havana_gene "OTTMUSG00000005364.1";
chr11	HAVANA	exon	31754036	31754259	0	-	.	gene_id "ENSMUSG00000085772.10"; transcript_id "ENSMUST00000315812.1"; gene_type "lncRNA"; gene_name "D630024D03Rik"; transcript_type "lncRNA"; transcript_name "D630024D03Rik-237"; exon_number 1; exon_id "ENSMUSE00001623660.1"; level 2; mgi_id "MGI:3041224"; tag "TAGENE"; havana_gene "OTTMUSG00000005364.1";
chr11	HAVANA	exon	31754036	31754259	0	-	.	gene_id "ENSMUSG00000085772.10"; transcript_id "ENSMUST00000315813.1"; gene_type "lncRNA"; gene_name "D630024D03Rik"; transcript_type "lncRNA"; transcript_name "D630024D03Rik-238"; exon_number 1; exon_id "ENSMUSE00001623660.1"; level 2; mgi_id "MGI:3041224"; tag "TAGENE"; havana_gene "OTTMUSG00000005364.1";
chr11	HAVANA	exon	31754036	31754263	0	-	.	gene_id "ENSMUSG00000085772.10"; transcript_id "ENSMUST00000315811.1"; gene_type "lncRNA"; gene_name "D630024D03Rik"; transcript_type "lncRNA"; transcript_name "D630024D03Rik-236"; exon_number 1; exon_id "ENSMUSE00001623667.1"; level 2; mgi_id "MGI:3041224"; tag "TAGENE"; havana_gene "OTTMUSG00000005364.1";
chr11	HAVANA	exon	31754036	31754294	0	-	.	gene_id "ENSMUSG00000085772.10"; transcript_id "ENSMUST00000315810.1"; gene_type "lncRNA"; gene_name "D630024D03Rik"; transcript_type "lncRNA"; transcript_name "D630024D03Rik-235"; exon_number 1; exon_id "ENSMUSE00001623627.1"; level 2; mgi_id "MGI:3041224"; tag "TAGENE"; havana_gene "OTTMUSG00000005364.1";
chr11	HAVANA	exon	31754036	31754296	0	-	.	gene_id "ENSMUSG00000085772.10"; transcript_id "ENSMUST00000315809.1"; gene_type "lncRNA"; gene_name "D630024D03Rik"; transcript_type "lncRNA"; transcript_name "D630024D03Rik-234"; exon_number 1; exon_id "ENSMUSE00001623626.1"; level 2; mgi_id "MGI:3041224"; tag "TAGENE"; havana_gene "OTTMUSG00000005364.1";
chr11	HAVANA	exon	31754036	31754302	0	-	.	gene_id "ENSMUSG00000085772.10"; transcript_id "ENSMUST00000315808.1"; gene_type "lncRNA"; gene_name "D630024D03Rik"; transcript_type "lncRNA"; transcript_name "D630024D03Rik-233"; exon_number 1; exon_id "ENSMUSE00001623612.1"; level 2; mgi_id "MGI:3041224"; tag "TAGENE"; havana_gene "OTTMUSG00000005364.1";
chr11	HAVANA	exon	31767831	31768392	0	-	.	gene_id "ENSMUSG00000085772.10"; transcript_id "ENSMUST00000315804.1"; gene_type "lncRNA"; gene_name "D630024D03Rik"; transcript_type "lncRNA"; transcript_name "D630024D03Rik-229"; exon_number 4; exon_id "ENSMUSE00001623621.1"; level 2; mgi_id "MGI:3041224"; tag "basic"; tag "TAGENE"; havana_gene "OTTMUSG00000005364.1";
chr11	HAVANA	exon	31767831	31768392	0	-	.	gene_id "ENSMUSG00000085772.10"; transcript_id "ENSMUST00000315803.1"; gene_type "lncRNA"; gene_name "D630024D03Rik"; transcript_type "lncRNA"; transcript_name "D630024D03Rik-228"; exon_number 4; exon_id "ENSMUSE00001623621.1"; level 2; mgi_id "MGI:3041224"; tag "TAGENE"; havana_gene "OTTMUSG00000005364.1";
chr11	HAVANA	exon	31767831	31768392	0	-	.	gene_id "ENSMUSG00000085772.10"; transcript_id "ENSMUST00000315802.1"; gene_type "lncRNA"; gene_name "D630024D03Rik"; transcript_type "lncRNA"; transcript_name "D630024D03Rik-227"; exon_number 3; exon_id "ENSMUSE00001623621.1"; level 2; mgi_id "MGI:3041224"; tag "TAGENE"; havana_gene "OTTMUSG00000005364.1";
chr11	HAVANA	transcript	31767831	31774547	0	-	.	gene_id "ENSMUSG00000085772.10"; transcript_id "ENSMUST00000315804.1"; gene_type "lncRNA"; gene_name "D630024D03Rik"; transcript_type "lncRNA"; transcript_name "D630024D03Rik-229"; level 2; mgi_id "MGI:3041224"; tag "basic"; tag "TAGENE"; havana_gene "OTTMUSG00000005364.1";
chr11	HAVANA	transcript	31767831	31774575	0	-	.	gene_id "ENSMUSG00000085772.10"; transcript_id "ENSMUST00000315803.1"; gene_type "lncRNA"; gene_name "D630024D03Rik"; transcript_type "lncRNA"; transcript_name "D630024D03Rik-228"; level 2; mgi_id "MGI:3041224"; tag "TAGENE"; havana_gene "OTTMUSG00000005364.1";
chr11	HAVANA	transcript	31767831	31774646	0	-	.	gene_id "ENSMUSG00000085772.10"; transcript_id "ENSMUST00000315802.1"; gene_type "lncRNA"; gene_name "D630024D03Rik"; transcript_type "lncRNA"; transcript_name "D630024D03Rik-227"; level 2; mgi_id "MGI:3041224"; tag "TAGENE"; havana_gene "OTTMUSG00000005364.1";
chr11	HAVANA	exon	31767838	31768392	0	-	.	gene_id "ENSMUSG00000085772.10"; transcript_id "ENSMUST00000315805.1"; gene_type "lncRNA"; gene_name "D630024D03Rik"; transcript_type "lncRNA"; transcript_name "D630024D03Rik-230"; exon_number 2; exon_id "ENSMUSE00001623646.1"; level 2; mgi_id "MGI:3041224"; tag "TAGENE"; havana_gene "OTTMUSG00000005364.1";
chr11	HAVANA	transcript	31767838	31774547	0	-	.	gene_id "ENSMUSG00000085772.10"; transcript_id "ENSMUST00000315805.1"; gene_type "lncRNA"; gene_name "D630024D03Rik"; transcript_type "lncRNA"; transcript_name "D630024D03Rik-230"; level 2; mgi_id "MGI:3041224"; tag "TAGENE"; havana_gene "OTTMUSG00000005364.1";
chr11	HAVANA	exon	31767988	31768392	0	-	.	gene_id "ENSMUSG00000085772.10"; transcript_id "ENSMUST00000315806.1"; gene_type "lncRNA"; gene_name "D630024D03Rik"; transcript_type "lncRNA"; transcript_name "D630024D03Rik-231"; exon_number 3; exon_id "ENSMUSE00001623653.1"; level 2; mgi_id "MGI:3041224"; tag "TAGENE"; havana_gene "OTTMUSG00000005364.1";
chr11	HAVANA	transcript	31767988	31774547	0	-	.	gene_id "ENSMUSG00000085772.10"; transcript_id "ENSMUST00000315806.1"; gene_type "lncRNA"; gene_name "D630024D03Rik"; transcript_type "lncRNA"; transcript_name "D630024D03Rik-231"; level 2; mgi_id "MGI:3041224"; tag "TAGENE"; havana_gene "OTTMUSG00000005364.1";
chr11	HAVANA	exon	31768110	31768392	0	-	.	gene_id "ENSMUSG00000085772.10"; transcript_id "ENSMUST00000126265.2"; gene_type "lncRNA"; gene_name "D630024D03Rik"; transcript_type "lncRNA"; transcript_name "D630024D03Rik-201"; exon_number 4; exon_id "ENSMUSE00000767150.2"; level 2; transcript_support_level "1"; mgi_id "MGI:3041224"; tag "basic"; havana_gene "OTTMUSG00000005364.1"; havana_transcript "OTTMUST00000011969.1";
chr11	HAVANA	transcript	31768110	31774473	0	-	.	gene_id "ENSMUSG00000085772.10"; transcript_id "ENSMUST00000126265.2"; gene_type "lncRNA"; gene_name "D630024D03Rik"; transcript_type "lncRNA"; transcript_name "D630024D03Rik-201"; level 2; transcript_support_level "1"; mgi_id "MGI:3041224"; tag "basic"; havana_gene "OTTMUSG00000005364.1"; havana_transcript "OTTMUST00000011969.1";
chr11	HAVANA	exon	31768476	31768647	0	-	.	gene_id "ENSMUSG00000085772.10"; transcript_id "ENSMUST00000315807.1"; gene_type "lncRNA"; gene_name "D630024D03Rik"; transcript_type "lncRNA"; transcript_name "D630024D03Rik-232"; exon_number 3; exon_id "ENSMUSE00001623662.1"; level 2; mgi_id "MGI:3041224"; tag "TAGENE"; havana_gene "OTTMUSG00000005364.1";
chr11	HAVANA	transcript	31768476	31774526	0	-	.	gene_id "ENSMUSG00000085772.10"; transcript_id "ENSMUST00000315807.1"; gene_type "lncRNA"; gene_name "D630024D03Rik"; transcript_type "lncRNA"; transcript_name "D630024D03Rik-232"; level 2; mgi_id "MGI:3041224"; tag "TAGENE"; havana_gene "OTTMUSG00000005364.1";
chr11	HAVANA	exon	31768512	31768602	0	-	.	gene_id "ENSMUSG00000085772.10"; transcript_id "ENSMUST00000126265.2"; gene_type "lncRNA"; gene_name "D630024D03Rik"; transcript_type "lncRNA"; transcript_name "D630024D03Rik-201"; exon_number 3; exon_id "ENSMUSE00000821927.2"; level 2; transcript_support_level "1"; mgi_id "MGI:3041224"; tag "basic"; havana_gene "OTTMUSG00000005364.1"; havana_transcript "OTTMUST00000011969.1";
chr11	HAVANA	exon	31768512	31768647	0	-	.	gene_id "ENSMUSG00000085772.10"; transcript_id "ENSMUST00000315803.1"; gene_type "lncRNA"; gene_name "D630024D03Rik"; transcript_type "lncRNA"; transcript_name "D630024D03Rik-228"; exon_number 3; exon_id "ENSMUSE00001623613.1"; level 2; mgi_id "MGI:3041224"; tag "TAGENE"; havana_gene "OTTMUSG00000005364.1";
chr11	HAVANA	exon	31768512	31768647	0	-	.	gene_id "ENSMUSG00000085772.10"; transcript_id "ENSMUST00000315802.1"; gene_type "lncRNA"; gene_name "D630024D03Rik"; transcript_type "lncRNA"; transcript_name "D630024D03Rik-227"; exon_number 2; exon_id "ENSMUSE00001623613.1"; level 2; mgi_id "MGI:3041224"; tag "TAGENE"; havana_gene "OTTMUSG00000005364.1";
chr11	HAVANA	exon	31768512	31768711	0	-	.	gene_id "ENSMUSG00000085772.10"; transcript_id "ENSMUST00000315804.1"; gene_type "lncRNA"; gene_name "D630024D03Rik"; transcript_type "lncRNA"; transcript_name "D630024D03Rik-229"; exon_number 3; exon_id "ENSMUSE00001623671.1"; level 2; mgi_id "MGI:3041224"; tag "basic"; tag "TAGENE"; havana_gene "OTTMUSG00000005364.1";
chr11	HAVANA	exon	31768512	31768711	0	-	.	gene_id "ENSMUSG00000085772.10"; transcript_id "ENSMUST00000315806.1"; gene_type "lncRNA"; gene_name "D630024D03Rik"; transcript_type "lncRNA"; transcript_name "D630024D03Rik-231"; exon_number 2; exon_id "ENSMUSE00001623671.1"; level 2; mgi_id "MGI:3041224"; tag "TAGENE"; havana_gene "OTTMUSG00000005364.1";
chr11	HAVANA	exon	31773056	31773802	0	-	.	gene_id "ENSMUSG00000085772.10"; transcript_id "ENSMUST00000315822.1"; gene_type "lncRNA"; gene_name "D630024D03Rik"; transcript_type "lncRNA"; transcript_name "D630024D03Rik-247"; exon_number 2; exon_id "ENSMUSE00001623647.1"; level 2; mgi_id "MGI:3041224"; tag "TAGENE"; havana_gene "OTTMUSG00000005364.1";
chr11	HAVANA	transcript	31773056	31774575	0	-	.	gene_id "ENSMUSG00000085772.10"; transcript_id "ENSMUST00000315822.1"; gene_type "lncRNA"; gene_name "D630024D03Rik"; transcript_type "lncRNA"; transcript_name "D630024D03Rik-247"; level 2; mgi_id "MGI:3041224"; tag "TAGENE"; havana_gene "OTTMUSG00000005364.1";
chr11	HAVANA	exon	31773332	31773496	0	-	.	gene_id "ENSMUSG00000085772.10"; transcript_id "ENSMUST00000315792.1"; gene_type "lncRNA"; gene_name "D630024D03Rik"; transcript_type "lncRNA"; transcript_name "D630024D03Rik-217"; exon_number 2; exon_id "ENSMUSE00000766639.2"; level 2; mgi_id "MGI:3041224"; tag "TAGENE"; havana_gene "OTTMUSG00000005364.1";
chr11	HAVANA	exon	31773332	31773496	0	-	.	gene_id "ENSMUSG00000085772.10"; transcript_id "ENSMUST00000126265.2"; gene_type "lncRNA"; gene_name "D630024D03Rik"; transcript_type "lncRNA"; transcript_name "D630024D03Rik-201"; exon_number 2; exon_id "ENSMUSE00000766639.2"; level 2; transcript_support_level "1"; mgi_id "MGI:3041224"; tag "basic"; havana_gene "OTTMUSG00000005364.1"; havana_transcript "OTTMUST00000011969.1";
chr11	HAVANA	exon	31773332	31773802	0	-	.	gene_id "ENSMUSG00000085772.10"; transcript_id "ENSMUST00000315786.1"; gene_type "lncRNA"; gene_name "D630024D03Rik"; transcript_type "lncRNA"; transcript_name "D630024D03Rik-211"; exon_number 2; exon_id "ENSMUSE00001623665.1"; level 2; mgi_id "MGI:3041224"; tag "TAGENE"; havana_gene "OTTMUSG00000005364.1";
chr11	HAVANA	exon	31773332	31773802	0	-	.	gene_id "ENSMUSG00000085772.10"; transcript_id "ENSMUST00000315796.1"; gene_type "lncRNA"; gene_name "D630024D03Rik"; transcript_type "lncRNA"; transcript_name "D630024D03Rik-221"; exon_number 2; exon_id "ENSMUSE00001623665.1"; level 2; mgi_id "MGI:3041224"; tag "TAGENE"; havana_gene "OTTMUSG00000005364.1";
chr11	HAVANA	exon	31773332	31773802	0	-	.	gene_id "ENSMUSG00000085772.10"; transcript_id "ENSMUST00000315804.1"; gene_type "lncRNA"; gene_name "D630024D03Rik"; transcript_type "lncRNA"; transcript_name "D630024D03Rik-229"; exon_number 2; exon_id "ENSMUSE00001623665.1"; level 2; mgi_id "MGI:3041224"; tag "basic"; tag "TAGENE"; havana_gene "OTTMUSG00000005364.1";
chr11	HAVANA	exon	31773332	31773802	0	-	.	gene_id "ENSMUSG00000085772.10"; transcript_id "ENSMUST00000315803.1"; gene_type "lncRNA"; gene_name "D630024D03Rik"; transcript_type "lncRNA"; transcript_name "D630024D03Rik-228"; exon_number 2; exon_id "ENSMUSE00001623665.1"; level 2; mgi_id "MGI:3041224"; tag "TAGENE"; havana_gene "OTTMUSG00000005364.1";
chr11	HAVANA	exon	31773332	31773802	0	-	.	gene_id "ENSMUSG00000085772.10"; transcript_id "ENSMUST00000315807.1"; gene_type "lncRNA"; gene_name "D630024D03Rik"; transcript_type "lncRNA"; transcript_name "D630024D03Rik-232"; exon_number 2; exon_id "ENSMUSE00001623665.1"; level 2; mgi_id "MGI:3041224"; tag "TAGENE"; havana_gene "OTTMUSG00000005364.1";
chr11	ENSEMBL_gcm37	exon	31773332	31773802	0.00456823104405524	-	.	gene_id "ENSMUSG00000085772.10"; transcript_id "ENSMUSG00000085772.10_tx_26"; exon_id "chr11_31773332_31773802_-"; exonnum "2"; txlen "2328";
chr11	ENSEMBL_gcm37	exon	31773332	31773802	0.00456823104405524	-	.	gene_id "ENSMUSG00000085772.10"; transcript_id "ENSMUSG00000085772.10_tx_27"; exon_id "chr11_31773332_31773802_-"; exonnum "2"; txlen "2397";
chr11	HAVANA	exon	31774293	31774406	0	-	.	gene_id "ENSMUSG00000085772.10"; transcript_id "ENSMUST00000315795.1"; gene_type "lncRNA"; gene_name "D630024D03Rik"; transcript_type "lncRNA"; transcript_name "D630024D03Rik-220"; exon_number 1; exon_id "ENSMUSE00001623649.1"; level 2; mgi_id "MGI:3041224"; tag "TAGENE"; havana_gene "OTTMUSG00000005364.1";
chr11	HAVANA	exon	31774293	31774406	0	-	.	gene_id "ENSMUSG00000085772.10"; transcript_id "ENSMUST00000315796.1"; gene_type "lncRNA"; gene_name "D630024D03Rik"; transcript_type "lncRNA"; transcript_name "D630024D03Rik-221"; exon_number 1; exon_id "ENSMUSE00001623649.1"; level 2; mgi_id "MGI:3041224"; tag "TAGENE"; havana_gene "OTTMUSG00000005364.1";
chr11	HAVANA	exon	31774293	31774473	0	-	.	gene_id "ENSMUSG00000085772.10"; transcript_id "ENSMUST00000126265.2"; gene_type "lncRNA"; gene_name "D630024D03Rik"; transcript_type "lncRNA"; transcript_name "D630024D03Rik-201"; exon_number 1; exon_id "ENSMUSE00000832323.2"; level 2; transcript_support_level "1"; mgi_id "MGI:3041224"; tag "basic"; havana_gene "OTTMUSG00000005364.1"; havana_transcript "OTTMUST00000011969.1";
chr11	HAVANA	exon	31774293	31774477	0	-	.	gene_id "ENSMUSG00000085772.10"; transcript_id "ENSMUST00000315794.1"; gene_type "lncRNA"; gene_name "D630024D03Rik"; transcript_type "lncRNA"; transcript_name "D630024D03Rik-219"; exon_number 1; exon_id "ENSMUSE00001623625.1"; level 2; mgi_id "MGI:3041224"; tag "TAGENE"; havana_gene "OTTMUSG00000005364.1";
chr11	HAVANA	exon	31774293	31774484	0	-	.	gene_id "ENSMUSG00000085772.10"; transcript_id "ENSMUST00000315793.1"; gene_type "lncRNA"; gene_name "D630024D03Rik"; transcript_type "lncRNA"; transcript_name "D630024D03Rik-218"; exon_number 1; exon_id "ENSMUSE00001623634.1"; level 2; mgi_id "MGI:3041224"; tag "TAGENE"; havana_gene "OTTMUSG00000005364.1";
chr11	HAVANA	exon	31774293	31774526	0	-	.	gene_id "ENSMUSG00000085772.10"; transcript_id "ENSMUST00000315792.1"; gene_type "lncRNA"; gene_name "D630024D03Rik"; transcript_type "lncRNA"; transcript_name "D630024D03Rik-217"; exon_number 1; exon_id "ENSMUSE00001623663.1"; level 2; mgi_id "MGI:3041224"; tag "TAGENE"; havana_gene "OTTMUSG00000005364.1";
chr11	HAVANA	exon	31774293	31774526	0	-	.	gene_id "ENSMUSG00000085772.10"; transcript_id "ENSMUST00000315807.1"; gene_type "lncRNA"; gene_name "D630024D03Rik"; transcript_type "lncRNA"; transcript_name "D630024D03Rik-232"; exon_number 1; exon_id "ENSMUSE00001623663.1"; level 2; mgi_id "MGI:3041224"; tag "TAGENE"; havana_gene "OTTMUSG00000005364.1";
chr11	HAVANA	exon	31774293	31774529	0	-	.	gene_id "ENSMUSG00000085772.10"; transcript_id "ENSMUST00000315781.1"; gene_type "lncRNA"; gene_name "D630024D03Rik"; transcript_type "lncRNA"; transcript_name "D630024D03Rik-206"; exon_number 1; exon_id "ENSMUSE00001623615.1"; level 2; mgi_id "MGI:3041224"; tag "basic"; tag "Ensembl_canonical"; tag "GENCODE_Primary"; tag "TAGENE"; havana_gene "OTTMUSG00000005364.1";
chr11	HAVANA	exon	31774293	31774529	0	-	.	gene_id "ENSMUSG00000085772.10"; transcript_id "ENSMUST00000315786.1"; gene_type "lncRNA"; gene_name "D630024D03Rik"; transcript_type "lncRNA"; transcript_name "D630024D03Rik-211"; exon_number 1; exon_id "ENSMUSE00001623615.1"; level 2; mgi_id "MGI:3041224"; tag "TAGENE"; havana_gene "OTTMUSG00000005364.1";
chr11	HAVANA	exon	31774293	31774529	0	-	.	gene_id "ENSMUSG00000085772.10"; transcript_id "ENSMUST00000315788.1"; gene_type "lncRNA"; gene_name "D630024D03Rik"; transcript_type "lncRNA"; transcript_name "D630024D03Rik-213"; exon_number 1; exon_id "ENSMUSE00001623615.1"; level 2; mgi_id "MGI:3041224"; tag "TAGENE"; havana_gene "OTTMUSG00000005364.1";
chr11	HAVANA	exon	31774293	31774529	0	-	.	gene_id "ENSMUSG00000085772.10"; transcript_id "ENSMUST00000315789.1"; gene_type "lncRNA"; gene_name "D630024D03Rik"; transcript_type "lncRNA"; transcript_name "D630024D03Rik-214"; exon_number 1; exon_id "ENSMUSE00001623615.1"; level 2; mgi_id "MGI:3041224"; tag "TAGENE"; havana_gene "OTTMUSG00000005364.1";
chr11	HAVANA	exon	31774293	31774529	0	-	.	gene_id "ENSMUSG00000085772.10"; transcript_id "ENSMUST00000315790.1"; gene_type "lncRNA"; gene_name "D630024D03Rik"; transcript_type "lncRNA"; transcript_name "D630024D03Rik-215"; exon_number 1; exon_id "ENSMUSE00001623615.1"; level 2; mgi_id "MGI:3041224"; tag "TAGENE"; havana_gene "OTTMUSG00000005364.1";
chr11	HAVANA	exon	31774293	31774529	0	-	.	gene_id "ENSMUSG00000085772.10"; transcript_id "ENSMUST00000315791.1"; gene_type "lncRNA"; gene_name "D630024D03Rik"; transcript_type "lncRNA"; transcript_name "D630024D03Rik-216"; exon_number 1; exon_id "ENSMUSE00001623615.1"; level 2; mgi_id "MGI:3041224"; tag "TAGENE"; havana_gene "OTTMUSG00000005364.1";
chr11	HAVANA	exon	31774293	31774532	0	-	.	gene_id "ENSMUSG00000085772.10"; transcript_id "ENSMUST00000315787.1"; gene_type "lncRNA"; gene_name "D630024D03Rik"; transcript_type "lncRNA"; transcript_name "D630024D03Rik-212"; exon_number 1; exon_id "ENSMUSE00001623623.1"; level 2; mgi_id "MGI:3041224"; tag "basic"; tag "TAGENE"; havana_gene "OTTMUSG00000005364.1";
chr11	ENSEMBL_gcm37	exon	31774293	31774532	0.00456823104405524	-	.	gene_id "ENSMUSG00000085772.10"; transcript_id "ENSMUSG00000085772.10_tx_26"; exon_id "chr11_31774293_31774532_-"; exonnum "1"; txlen "2328";
chr11	ENSEMBL_gcm37	exon	31774293	31774532	0.00456823104405524	-	.	gene_id "ENSMUSG00000085772.10"; transcript_id "ENSMUSG00000085772.10_tx_27"; exon_id "chr11_31774293_31774532_-"; exonnum "1"; txlen "2397";
chr11	HAVANA	exon	31774293	31774547	0	-	.	gene_id "ENSMUSG00000085772.10"; transcript_id "ENSMUST00000129425.9"; gene_type "lncRNA"; gene_name "D630024D03Rik"; transcript_type "lncRNA"; transcript_name "D630024D03Rik-202"; exon_number 1; exon_id "ENSMUSE00001486424.1"; level 2; transcript_support_level "3"; mgi_id "MGI:3041224"; tag "TAGENE"; havana_gene "OTTMUSG00000005364.1"; havana_transcript "OTTMUST00000011968.1";
chr11	HAVANA	exon	31774293	31774547	0	-	.	gene_id "ENSMUSG00000085772.10"; transcript_id "ENSMUST00000315784.1"; gene_type "lncRNA"; gene_name "D630024D03Rik"; transcript_type "lncRNA"; transcript_name "D630024D03Rik-209"; exon_number 1; exon_id "ENSMUSE00001486424.1"; level 2; mgi_id "MGI:3041224"; tag "TAGENE"; havana_gene "OTTMUSG00000005364.1";
chr11	HAVANA	exon	31774293	31774547	0	-	.	gene_id "ENSMUSG00000085772.10"; transcript_id "ENSMUST00000315785.1"; gene_type "lncRNA"; gene_name "D630024D03Rik"; transcript_type "lncRNA"; transcript_name "D630024D03Rik-210"; exon_number 1; exon_id "ENSMUSE00001486424.1"; level 2; mgi_id "MGI:3041224"; tag "TAGENE"; havana_gene "OTTMUSG00000005364.1";
chr11	HAVANA	exon	31774293	31774547	0	-	.	gene_id "ENSMUSG00000085772.10"; transcript_id "ENSMUST00000315804.1"; gene_type "lncRNA"; gene_name "D630024D03Rik"; transcript_type "lncRNA"; transcript_name "D630024D03Rik-229"; exon_number 1; exon_id "ENSMUSE00001486424.1"; level 2; mgi_id "MGI:3041224"; tag "basic"; tag "TAGENE"; havana_gene "OTTMUSG00000005364.1";
chr11	HAVANA	exon	31774293	31774547	0	-	.	gene_id "ENSMUSG00000085772.10"; transcript_id "ENSMUST00000315805.1"; gene_type "lncRNA"; gene_name "D630024D03Rik"; transcript_type "lncRNA"; transcript_name "D630024D03Rik-230"; exon_number 1; exon_id "ENSMUSE00001486424.1"; level 2; mgi_id "MGI:3041224"; tag "TAGENE"; havana_gene "OTTMUSG00000005364.1";
chr11	HAVANA	exon	31774293	31774547	0	-	.	gene_id "ENSMUSG00000085772.10"; transcript_id "ENSMUST00000315806.1"; gene_type "lncRNA"; gene_name "D630024D03Rik"; transcript_type "lncRNA"; transcript_name "D630024D03Rik-231"; exon_number 1; exon_id "ENSMUSE00001486424.1"; level 2; mgi_id "MGI:3041224"; tag "TAGENE"; havana_gene "OTTMUSG00000005364.1";
chr11	HAVANA	exon	31774293	31774552	0	-	.	gene_id "ENSMUSG00000085772.10"; transcript_id "ENSMUST00000134944.3"; gene_type "lncRNA"; gene_name "D630024D03Rik"; transcript_type "lncRNA"; transcript_name "D630024D03Rik-203"; exon_number 1; exon_id "ENSMUSE00001623637.1"; level 2; transcript_support_level "1"; mgi_id "MGI:3041224"; tag "TAGENE"; havana_gene "OTTMUSG00000005364.1"; havana_transcript "OTTMUST00000011967.1";
chr11	HAVANA	exon	31774293	31774552	0	-	.	gene_id "ENSMUSG00000085772.10"; transcript_id "ENSMUST00000244084.2"; gene_type "lncRNA"; gene_name "D630024D03Rik"; transcript_type "lncRNA"; transcript_name "D630024D03Rik-205"; exon_number 1; exon_id "ENSMUSE00001623637.1"; level 2; mgi_id "MGI:3041224"; tag "TAGENE"; havana_gene "OTTMUSG00000005364.1";
chr11	HAVANA	exon	31774293	31774553	0	-	.	gene_id "ENSMUSG00000085772.10"; transcript_id "ENSMUST00000315782.1"; gene_type "lncRNA"; gene_name "D630024D03Rik"; transcript_type "lncRNA"; transcript_name "D630024D03Rik-207"; exon_number 1; exon_id "ENSMUSE00001623672.1"; level 2; mgi_id "MGI:3041224"; tag "TAGENE"; havana_gene "OTTMUSG00000005364.1";
chr11	HAVANA	exon	31774293	31774557	0	-	.	gene_id "ENSMUSG00000085772.10"; transcript_id "ENSMUST00000315783.1"; gene_type "lncRNA"; gene_name "D630024D03Rik"; transcript_type "lncRNA"; transcript_name "D630024D03Rik-208"; exon_number 1; exon_id "ENSMUSE00001623666.1"; level 2; mgi_id "MGI:3041224"; tag "TAGENE"; havana_gene "OTTMUSG00000005364.1";
chr11	HAVANA	exon	31774293	31774575	0	-	.	gene_id "ENSMUSG00000085772.10"; transcript_id "ENSMUST00000243026.2"; gene_type "lncRNA"; gene_name "D630024D03Rik"; transcript_type "lncRNA"; transcript_name "D630024D03Rik-204"; exon_number 1; exon_id "ENSMUSE00001623657.1"; level 2; mgi_id "MGI:3041224"; tag "TAGENE"; havana_gene "OTTMUSG00000005364.1";
chr11	HAVANA	exon	31774293	31774575	0	-	.	gene_id "ENSMUSG00000085772.10"; transcript_id "ENSMUST00000315803.1"; gene_type "lncRNA"; gene_name "D630024D03Rik"; transcript_type "lncRNA"; transcript_name "D630024D03Rik-228"; exon_number 1; exon_id "ENSMUSE00001623657.1"; level 2; mgi_id "MGI:3041224"; tag "TAGENE"; havana_gene "OTTMUSG00000005364.1";
chr11	HAVANA	exon	31774293	31774575	0	-	.	gene_id "ENSMUSG00000085772.10"; transcript_id "ENSMUST00000315822.1"; gene_type "lncRNA"; gene_name "D630024D03Rik"; transcript_type "lncRNA"; transcript_name "D630024D03Rik-247"; exon_number 1; exon_id "ENSMUSE00001623657.1"; level 2; mgi_id "MGI:3041224"; tag "TAGENE"; havana_gene "OTTMUSG00000005364.1";
chr11	HAVANA	exon	31774293	31774646	0	-	.	gene_id "ENSMUSG00000085772.10"; transcript_id "ENSMUST00000315802.1"; gene_type "lncRNA"; gene_name "D630024D03Rik"; transcript_type "lncRNA"; transcript_name "D630024D03Rik-227"; exon_number 1; exon_id "ENSMUSE00001623636.1"; level 2; mgi_id "MGI:3041224"; tag "TAGENE"; havana_gene "OTTMUSG00000005364.1";
chr11	HAVANA	exon	31779684	31779820	0	-	.	gene_id "ENSMUSG00000122779.1"; transcript_id "ENSMUST00000254820.1"; gene_type "lncRNA"; gene_name "ENSMUSG00000122779"; transcript_type "lncRNA"; transcript_name "ENSMUST00000254820"; exon_number 2; exon_id "ENSMUSE00001506227.1"; level 2; tag "TAGENE";
chr11	HAVANA	transcript	31779684	31780317	0	-	.	gene_id "ENSMUSG00000122779.1"; transcript_id "ENSMUST00000254820.1"; gene_type "lncRNA"; gene_name "ENSMUSG00000122779"; transcript_type "lncRNA"; transcript_name "ENSMUST00000254820"; level 2; tag "TAGENE";
chr11	HAVANA	gene	31779684	31787363	0	-	.	gene_id "ENSMUSG00000122779.1"; gene_type "lncRNA"; gene_name "ENSMUSG00000122779"; level 2;
chr11	HAVANA	exon	31779698	31780294	0	-	.	gene_id "ENSMUSG00000122779.1"; transcript_id "ENSMUST00000254817.1"; gene_type "lncRNA"; gene_name "ENSMUSG00000122779"; transcript_type "lncRNA"; transcript_name "ENSMUST00000254817"; exon_number 3; exon_id "ENSMUSE00001506221.1"; level 2; tag "basic"; tag "Ensembl_canonical"; tag "GENCODE_Primary"; tag "TAGENE";
chr11	HAVANA	transcript	31779698	31787363	0	-	.	gene_id "ENSMUSG00000122779.1"; transcript_id "ENSMUST00000254817.1"; gene_type "lncRNA"; gene_name "ENSMUSG00000122779"; transcript_type "lncRNA"; transcript_name "ENSMUST00000254817"; level 2; tag "basic"; tag "Ensembl_canonical"; tag "GENCODE_Primary"; tag "TAGENE";
chr11	HAVANA	exon	31780162	31780317	0	-	.	gene_id "ENSMUSG00000122779.1"; transcript_id "ENSMUST00000254820.1"; gene_type "lncRNA"; gene_name "ENSMUSG00000122779"; transcript_type "lncRNA"; transcript_name "ENSMUST00000254820"; exon_number 1; exon_id "ENSMUSE00001506224.1"; level 2; tag "TAGENE";
chr11	HAVANA	exon	31782382	31782984	0	-	.	gene_id "ENSMUSG00000122779.1"; transcript_id "ENSMUST00000254818.1"; gene_type "lncRNA"; gene_name "ENSMUSG00000122779"; transcript_type "lncRNA"; transcript_name "ENSMUST00000254818"; exon_number 2; exon_id "ENSMUSE00001506228.1"; level 2; tag "basic"; tag "TAGENE";
chr11	HAVANA	transcript	31782382	31783889	0	-	.	gene_id "ENSMUSG00000122779.1"; transcript_id "ENSMUST00000254818.1"; gene_type "lncRNA"; gene_name "ENSMUSG00000122779"; transcript_type "lncRNA"; transcript_name "ENSMUST00000254818"; level 2; tag "basic"; tag "TAGENE";
chr11	HAVANA	exon	31782583	31782984	0	-	.	gene_id "ENSMUSG00000122779.1"; transcript_id "ENSMUST00000254819.1"; gene_type "lncRNA"; gene_name "ENSMUSG00000122779"; transcript_type "lncRNA"; transcript_name "ENSMUST00000254819"; exon_number 2; exon_id "ENSMUSE00001506225.1"; level 2; tag "TAGENE";
chr11	HAVANA	transcript	31782583	31784025	0	-	.	gene_id "ENSMUSG00000122779.1"; transcript_id "ENSMUST00000254819.1"; gene_type "lncRNA"; gene_name "ENSMUSG00000122779"; transcript_type "lncRNA"; transcript_name "ENSMUST00000254819"; level 2; tag "TAGENE";
chr11	HAVANA	exon	31782719	31782984	0	-	.	gene_id "ENSMUSG00000122779.1"; transcript_id "ENSMUST00000254817.1"; gene_type "lncRNA"; gene_name "ENSMUSG00000122779"; transcript_type "lncRNA"; transcript_name "ENSMUST00000254817"; exon_number 2; exon_id "ENSMUSE00001506222.1"; level 2; tag "basic"; tag "Ensembl_canonical"; tag "GENCODE_Primary"; tag "TAGENE";
chr11	ENSEMBL_gcm37	exon	31782719	31782984	0.00321358541369935	-	.	gene_id "ENSMUSG00000122779.1"; transcript_id "ENSMUSG00000122779.1_tx_6"; exon_id "chr11_31782719_31782984_-"; exonnum "5"; txlen "814";
chr11	HAVANA	exon	31783650	31783889	0	-	.	gene_id "ENSMUSG00000122779.1"; transcript_id "ENSMUST00000254818.1"; gene_type "lncRNA"; gene_name "ENSMUSG00000122779"; transcript_type "lncRNA"; transcript_name "ENSMUST00000254818"; exon_number 1; exon_id "ENSMUSE00001506223.1"; level 2; tag "basic"; tag "TAGENE";
chr11	HAVANA	exon	31783947	31784025	0	-	.	gene_id "ENSMUSG00000122779.1"; transcript_id "ENSMUST00000254819.1"; gene_type "lncRNA"; gene_name "ENSMUSG00000122779"; transcript_type "lncRNA"; transcript_name "ENSMUST00000254819"; exon_number 1; exon_id "ENSMUSE00001506226.1"; level 2; tag "TAGENE";
chr11	sragcm37_mid	exon	31786306	31786533	0.00321358541369935	-	.	gene_id "ENSMUSG00000122779.1"; transcript_id "ENSMUSG00000122779.1_tx_6"; exon_id "chr11_31786306_31786533_-"; exonnum "4"; txlen "814";
chr11	HAVANA	exon	31787234	31787363	0	-	.	gene_id "ENSMUSG00000122779.1"; transcript_id "ENSMUST00000254817.1"; gene_type "lncRNA"; gene_name "ENSMUSG00000122779"; transcript_type "lncRNA"; transcript_name "ENSMUST00000254817"; exon_number 1; exon_id "ENSMUSE00001506220.1"; level 2; tag "basic"; tag "Ensembl_canonical"; tag "GENCODE_Primary"; tag "TAGENE";
chr11	sragcm37_mid	exon	31787276	31787360	0.00321358541369935	-	.	gene_id "ENSMUSG00000122779.1"; transcript_id "ENSMUSG00000122779.1_tx_6"; exon_id "chr11_31787276_31787360_-"; exonnum "3"; txlen "814";
chr11	sragcm37_mid	exon	31788051	31788153	0.00321358541369935	-	.	gene_id "ENSMUSG00000122779.1"; transcript_id "ENSMUSG00000122779.1_tx_6"; exon_id "chr11_31788051_31788153_-"; exonnum "2"; txlen "814";
chr11	sragcm37_ss	exon	31792514	31792645	0.00321358541369935	-	.	gene_id "ENSMUSG00000122779.1"; transcript_id "ENSMUSG00000122779.1_tx_6"; exon_id "chr11_31792514_31792645_-"; exonnum "1"; txlen "814";
chr11	HAVANA	exon	31809267	31809794	0	-	.	gene_id "ENSMUSG00000129238.1"; transcript_id "ENSMUST00000292290.1"; gene_type "lncRNA"; gene_name "ENSMUSG00000129238"; transcript_type "lncRNA"; transcript_name "ENSMUST00000292290"; exon_number 2; exon_id "ENSMUSE00001578720.1"; level 2; tag "TAGENE";
chr11	HAVANA	exon	31809267	31809794	0	-	.	gene_id "ENSMUSG00000129238.1"; transcript_id "ENSMUST00000292289.1"; gene_type "lncRNA"; gene_name "ENSMUSG00000129238"; transcript_type "lncRNA"; transcript_name "ENSMUST00000292289"; exon_number 2; exon_id "ENSMUSE00001578720.1"; level 2; tag "TAGENE";
chr11	HAVANA	exon	31809267	31809794	0	-	.	gene_id "ENSMUSG00000129238.1"; transcript_id "ENSMUST00000292288.1"; gene_type "lncRNA"; gene_name "ENSMUSG00000129238"; transcript_type "lncRNA"; transcript_name "ENSMUST00000292288"; exon_number 2; exon_id "ENSMUSE00001578720.1"; level 2; tag "TAGENE";
chr11	HAVANA	exon	31809267	31809794	0	-	.	gene_id "ENSMUSG00000129238.1"; transcript_id "ENSMUST00000292287.1"; gene_type "lncRNA"; gene_name "ENSMUSG00000129238"; transcript_type "lncRNA"; transcript_name "ENSMUST00000292287"; exon_number 2; exon_id "ENSMUSE00001578720.1"; level 2; tag "basic"; tag "Ensembl_canonical"; tag "GENCODE_Primary"; tag "TAGENE";
chr11	HAVANA	transcript	31809267	31813625	0	-	.	gene_id "ENSMUSG00000129238.1"; transcript_id "ENSMUST00000292290.1"; gene_type "lncRNA"; gene_name "ENSMUSG00000129238"; transcript_type "lncRNA"; transcript_name "ENSMUST00000292290"; level 2; tag "TAGENE";
chr11	HAVANA	transcript	31809267	31820695	0	-	.	gene_id "ENSMUSG00000129238.1"; transcript_id "ENSMUST00000292289.1"; gene_type "lncRNA"; gene_name "ENSMUSG00000129238"; transcript_type "lncRNA"; transcript_name "ENSMUST00000292289"; level 2; tag "TAGENE";
chr11	HAVANA	transcript	31809267	31823264	0	-	.	gene_id "ENSMUSG00000129238.1"; transcript_id "ENSMUST00000292288.1"; gene_type "lncRNA"; gene_name "ENSMUSG00000129238"; transcript_type "lncRNA"; transcript_name "ENSMUST00000292288"; level 2; tag "TAGENE";
chr11	HAVANA	gene	31809267	31823530	0	-	.	gene_id "ENSMUSG00000129238.1"; gene_type "lncRNA"; gene_name "ENSMUSG00000129238"; level 2;
chr11	HAVANA	transcript	31809267	31823530	0	-	.	gene_id "ENSMUSG00000129238.1"; transcript_id "ENSMUST00000292287.1"; gene_type "lncRNA"; gene_name "ENSMUSG00000129238"; transcript_type "lncRNA"; transcript_name "ENSMUST00000292287"; level 2; tag "basic"; tag "Ensembl_canonical"; tag "GENCODE_Primary"; tag "TAGENE";
chr11	HAVANA	exon	31813390	31813625	0	-	.	gene_id "ENSMUSG00000129238.1"; transcript_id "ENSMUST00000292290.1"; gene_type "lncRNA"; gene_name "ENSMUSG00000129238"; transcript_type "lncRNA"; transcript_name "ENSMUST00000292290"; exon_number 1; exon_id "ENSMUSE00001578723.1"; level 2; tag "TAGENE";
chr11	HAVANA	exon	31820090	31820275	0	-	.	gene_id "ENSMUSG00000129238.1"; transcript_id "ENSMUST00000292293.1"; gene_type "lncRNA"; gene_name "ENSMUSG00000129238"; transcript_type "lncRNA"; transcript_name "ENSMUST00000292293"; exon_number 2; exon_id "ENSMUSE00001578725.1"; level 2; tag "basic"; tag "TAGENE";
chr11	HAVANA	exon	31820090	31821083	0	-	.	gene_id "ENSMUSG00000129238.1"; transcript_id "ENSMUST00000292291.1"; gene_type "lncRNA"; gene_name "ENSMUSG00000129238"; transcript_type "lncRNA"; transcript_name "ENSMUST00000292291"; exon_number 2; exon_id "ENSMUSE00001578722.1"; level 2; tag "basic"; tag "TAGENE";
chr11	HAVANA	transcript	31820090	31821443	0	-	.	gene_id "ENSMUSG00000129238.1"; transcript_id "ENSMUST00000292293.1"; gene_type "lncRNA"; gene_name "ENSMUSG00000129238"; transcript_type "lncRNA"; transcript_name "ENSMUST00000292293"; level 2; tag "basic"; tag "TAGENE";
chr11	HAVANA	transcript	31820090	31823352	0	-	.	gene_id "ENSMUSG00000129238.1"; transcript_id "ENSMUST00000292291.1"; gene_type "lncRNA"; gene_name "ENSMUSG00000129238"; transcript_type "lncRNA"; transcript_name "ENSMUST00000292291"; level 2; tag "basic"; tag "TAGENE";
chr11	HAVANA	exon	31820107	31821083	0	-	.	gene_id "ENSMUSG00000129238.1"; transcript_id "ENSMUST00000292292.1"; gene_type "lncRNA"; gene_name "ENSMUSG00000129238"; transcript_type "lncRNA"; transcript_name "ENSMUST00000292292"; exon_number 2; exon_id "ENSMUSE00001578716.1"; level 2; tag "basic"; tag "TAGENE";
chr11	HAVANA	transcript	31820107	31823246	0	-	.	gene_id "ENSMUSG00000129238.1"; transcript_id "ENSMUST00000292292.1"; gene_type "lncRNA"; gene_name "ENSMUSG00000129238"; transcript_type "lncRNA"; transcript_name "ENSMUST00000292292"; level 2; tag "basic"; tag "TAGENE";
chr11	HAVANA	exon	31820475	31820695	0	-	.	gene_id "ENSMUSG00000129238.1"; transcript_id "ENSMUST00000292289.1"; gene_type "lncRNA"; gene_name "ENSMUSG00000129238"; transcript_type "lncRNA"; transcript_name "ENSMUST00000292289"; exon_number 1; exon_id "ENSMUSE00001578726.1"; level 2; tag "TAGENE";
chr11	HAVANA	exon	31820475	31821443	0	-	.	gene_id "ENSMUSG00000129238.1"; transcript_id "ENSMUST00000292293.1"; gene_type "lncRNA"; gene_name "ENSMUSG00000129238"; transcript_type "lncRNA"; transcript_name "ENSMUST00000292293"; exon_number 1; exon_id "ENSMUSE00001578719.1"; level 2; tag "basic"; tag "TAGENE";
chr11	HAVANA	exon	31823129	31823246	0	-	.	gene_id "ENSMUSG00000129238.1"; transcript_id "ENSMUST00000292292.1"; gene_type "lncRNA"; gene_name "ENSMUSG00000129238"; transcript_type "lncRNA"; transcript_name "ENSMUST00000292292"; exon_number 1; exon_id "ENSMUSE00001578724.1"; level 2; tag "basic"; tag "TAGENE";
chr11	HAVANA	exon	31823129	31823264	0	-	.	gene_id "ENSMUSG00000129238.1"; transcript_id "ENSMUST00000292288.1"; gene_type "lncRNA"; gene_name "ENSMUSG00000129238"; transcript_type "lncRNA"; transcript_name "ENSMUST00000292288"; exon_number 1; exon_id "ENSMUSE00001578717.1"; level 2; tag "TAGENE";
chr11	HAVANA	exon	31823285	31823352	0	-	.	gene_id "ENSMUSG00000129238.1"; transcript_id "ENSMUST00000292291.1"; gene_type "lncRNA"; gene_name "ENSMUSG00000129238"; transcript_type "lncRNA"; transcript_name "ENSMUST00000292291"; exon_number 1; exon_id "ENSMUSE00001578718.1"; level 2; tag "basic"; tag "TAGENE";
chr11	HAVANA	exon	31823285	31823530	0	-	.	gene_id "ENSMUSG00000129238.1"; transcript_id "ENSMUST00000292287.1"; gene_type "lncRNA"; gene_name "ENSMUSG00000129238"; transcript_type "lncRNA"; transcript_name "ENSMUST00000292287"; exon_number 1; exon_id "ENSMUSE00001578721.1"; level 2; tag "basic"; tag "Ensembl_canonical"; tag "GENCODE_Primary"; tag "TAGENE";
chr11	HAVANA	exon	31912001	31913102	0	-	.	gene_id "ENSMUSG00000138704.1"; transcript_id "ENSMUST00000349289.1"; gene_type "lncRNA"; gene_name "ENSMUSG00000138704"; transcript_type "lncRNA"; transcript_name "ENSMUST00000349289"; exon_number 2; exon_id "ENSMUSE00001687749.1"; level 2; tag "basic"; tag "Ensembl_canonical"; tag "GENCODE_Primary"; tag "TAGENE";
chr11	ENSEMBL_gcm37	exon	31912001	31913102	0.0113628074956093	-	.	gene_id "ENSMUSG00000138704.1"; transcript_id "ENSMUSG00000138704.1_tx_2"; exon_id "chr11_31912001_31913102_-"; exonnum "2"; txlen "1140";
chr11	HAVANA	gene	31912001	31915491	0	-	.	gene_id "ENSMUSG00000138704.1"; gene_type "lncRNA"; gene_name "ENSMUSG00000138704"; level 2;
chr11	HAVANA	transcript	31912001	31915491	0	-	.	gene_id "ENSMUSG00000138704.1"; transcript_id "ENSMUST00000349289.1"; gene_type "lncRNA"; gene_name "ENSMUSG00000138704"; transcript_type "lncRNA"; transcript_name "ENSMUST00000349289"; level 2; tag "basic"; tag "Ensembl_canonical"; tag "GENCODE_Primary"; tag "TAGENE";
chr11	sragcm37_ss	exon	31913408	31913445	0.0113628074956093	-	.	gene_id "ENSMUSG00000138704.1"; transcript_id "ENSMUSG00000138704.1_tx_2"; exon_id "chr11_31913408_31913445_-"; exonnum "1"; txlen "1140";
chr11	HAVANA	exon	31915341	31915491	0	-	.	gene_id "ENSMUSG00000138704.1"; transcript_id "ENSMUST00000349289.1"; gene_type "lncRNA"; gene_name "ENSMUSG00000138704"; transcript_type "lncRNA"; transcript_name "ENSMUST00000349289"; exon_number 1; exon_id "ENSMUSE00001687748.1"; level 2; tag "basic"; tag "Ensembl_canonical"; tag "GENCODE_Primary"; tag "TAGENE";
chr11	sragcm37_es	exon	31931900	31932542	0.0952235761004553	-	.	gene_id "sragcm37_gene_58068"; transcript_id "sragcm37_gene_58068_tx_1"; exon_id "chr11_31931900_31932542_-"; exonnum "3"; txlen "979";
chr11	sragcm37_es	exon	31931900	31932542	0.0152701897646268	-	.	gene_id "sragcm37_gene_58068"; transcript_id "sragcm37_gene_58068_tx_2"; exon_id "chr11_31931900_31932542_-"; exonnum "2"; txlen "778";
chr11	sragcm37_mid	exon	31934464	31934749	0.0952235761004553	-	.	gene_id "sragcm37_gene_58068"; transcript_id "sragcm37_gene_58068_tx_1"; exon_id "chr11_31934464_31934749_-"; exonnum "2"; txlen "979";
chr11	sragcm37_ss	exon	31936962	31937011	0.0952235761004553	-	.	gene_id "sragcm37_gene_58068"; transcript_id "sragcm37_gene_58068_tx_1"; exon_id "chr11_31936962_31937011_-"; exonnum "1"; txlen "979";
chr11	sragcm37_ss	exon	31942469	31942603	0.0152701897646268	-	.	gene_id "sragcm37_gene_58068"; transcript_id "sragcm37_gene_58068_tx_2"; exon_id "chr11_31942469_31942603_-"; exonnum "1"; txlen "778";
chr11	sragcm37_es	exon	31990279	31990416	0.00804664325598272	-	.	gene_id "sragcm37_gene_48523"; transcript_id "sragcm37_gene_48523_tx_3"; exon_id "chr11_31990279_31990416_-"; exonnum "4"; txlen "540";
chr11	sragcm37_es	exon	31992157	31993277	0.0260174798610108	-	.	gene_id "sragcm37_gene_48523"; transcript_id "sragcm37_gene_48523_tx_1"; exon_id "chr11_31992157_31993277_-"; exonnum "4"; txlen "1523";
chr11	sragcm37_mid	exon	31993932	31994067	0.0260174798610108	-	.	gene_id "sragcm37_gene_48523"; transcript_id "sragcm37_gene_48523_tx_1"; exon_id "chr11_31993932_31994067_-"; exonnum "3"; txlen "1523";
chr11	sragcm37_mid	exon	31993932	31994067	0.00804664325598272	-	.	gene_id "sragcm37_gene_48523"; transcript_id "sragcm37_gene_48523_tx_3"; exon_id "chr11_31993932_31994067_-"; exonnum "3"; txlen "540";
chr11	sragcm37_mid	exon	31994277	31994382	0.0260174798610108	-	.	gene_id "sragcm37_gene_48523"; transcript_id "sragcm37_gene_48523_tx_1"; exon_id "chr11_31994277_31994382_-"; exonnum "2"; txlen "1523";
chr11	sragcm37_mid	exon	31994277	31994382	0.00804664325598272	-	.	gene_id "sragcm37_gene_48523"; transcript_id "sragcm37_gene_48523_tx_3"; exon_id "chr11_31994277_31994382_-"; exonnum "2"; txlen "540";
chr11	sragcm37_ss	exon	31994502	31994661	0.0260174798610108	-	.	gene_id "sragcm37_gene_48523"; transcript_id "sragcm37_gene_48523_tx_1"; exon_id "chr11_31994502_31994661_-"; exonnum "1"; txlen "1523";
chr11	sragcm37_ss	exon	31994502	31994661	0.00804664325598272	-	.	gene_id "sragcm37_gene_48523"; transcript_id "sragcm37_gene_48523_tx_3"; exon_id "chr11_31994502_31994661_-"; exonnum "1"; txlen "540";
chr11	HAVANA	exon	32045261	32047757	0	-	.	gene_id "ENSMUSG00000086386.4"; transcript_id "ENSMUST00000145338.3"; gene_type "lncRNA"; gene_name "Gm12108"; transcript_type "lncRNA"; transcript_name "Gm12108-201"; exon_number 2; exon_id "ENSMUSE00001657130.1"; level 2; transcript_support_level "1"; mgi_id "MGI:3651176"; tag "basic"; tag "TAGENE"; havana_gene "OTTMUSG00000005365.1"; havana_transcript "OTTMUST00000011970.1";
chr11	HAVANA	transcript	32045261	32051294	0	-	.	gene_id "ENSMUSG00000086386.4"; transcript_id "ENSMUST00000145338.3"; gene_type "lncRNA"; gene_name "Gm12108"; transcript_type "lncRNA"; transcript_name "Gm12108-201"; level 2; transcript_support_level "1"; mgi_id "MGI:3651176"; tag "basic"; tag "TAGENE"; havana_gene "OTTMUSG00000005365.1"; havana_transcript "OTTMUST00000011970.1";
chr11	HAVANA	gene	32045261	32086249	0	-	.	gene_id "ENSMUSG00000086386.4"; gene_type "lncRNA"; gene_name "Gm12108"; level 2; mgi_id "MGI:3651176"; havana_gene "OTTMUSG00000005365.1";
chr11	HAVANA	exon	32046213	32047757	0	-	.	gene_id "ENSMUSG00000086386.4"; transcript_id "ENSMUST00000333304.1"; gene_type "lncRNA"; gene_name "Gm12108"; transcript_type "lncRNA"; transcript_name "Gm12108-203"; exon_number 2; exon_id "ENSMUSE00001657144.1"; level 2; mgi_id "MGI:3651176"; tag "basic"; tag "TAGENE"; havana_gene "OTTMUSG00000005365.1";
chr11	HAVANA	transcript	32046213	32086208	0	-	.	gene_id "ENSMUSG00000086386.4"; transcript_id "ENSMUST00000333304.1"; gene_type "lncRNA"; gene_name "Gm12108"; transcript_type "lncRNA"; transcript_name "Gm12108-203"; level 2; mgi_id "MGI:3651176"; tag "basic"; tag "TAGENE"; havana_gene "OTTMUSG00000005365.1";
chr11	HAVANA	exon	32046215	32047757	0	-	.	gene_id "ENSMUSG00000086386.4"; transcript_id "ENSMUST00000246591.2"; gene_type "lncRNA"; gene_name "Gm12108"; transcript_type "lncRNA"; transcript_name "Gm12108-202"; exon_number 3; exon_id "ENSMUSE00001488658.1"; level 2; mgi_id "MGI:3651176"; tag "basic"; tag "Ensembl_canonical"; tag "GENCODE_Primary"; tag "TAGENE"; havana_gene "OTTMUSG00000005365.1";
chr11	HAVANA	transcript	32046215	32086249	0	-	.	gene_id "ENSMUSG00000086386.4"; transcript_id "ENSMUST00000246591.2"; gene_type "lncRNA"; gene_name "Gm12108"; transcript_type "lncRNA"; transcript_name "Gm12108-202"; level 2; mgi_id "MGI:3651176"; tag "basic"; tag "Ensembl_canonical"; tag "GENCODE_Primary"; tag "TAGENE"; havana_gene "OTTMUSG00000005365.1";
chr11	HAVANA	exon	32046898	32047757	0	-	.	gene_id "ENSMUSG00000086386.4"; transcript_id "ENSMUST00000333326.1"; gene_type "lncRNA"; gene_name "Gm12108"; transcript_type "lncRNA"; transcript_name "Gm12108-225"; exon_number 3; exon_id "ENSMUSE00001657128.1"; level 2; mgi_id "MGI:3651176"; tag "basic"; tag "TAGENE"; havana_gene "OTTMUSG00000005365.1";
chr11	HAVANA	transcript	32046898	32051276	0	-	.	gene_id "ENSMUSG00000086386.4"; transcript_id "ENSMUST00000333326.1"; gene_type "lncRNA"; gene_name "Gm12108"; transcript_type "lncRNA"; transcript_name "Gm12108-225"; level 2; mgi_id "MGI:3651176"; tag "basic"; tag "TAGENE"; havana_gene "OTTMUSG00000005365.1";
chr11	HAVANA	exon	32046903	32047757	0	-	.	gene_id "ENSMUSG00000086386.4"; transcript_id "ENSMUST00000333325.1"; gene_type "lncRNA"; gene_name "Gm12108"; transcript_type "lncRNA"; transcript_name "Gm12108-224"; exon_number 3; exon_id "ENSMUSE00001657129.1"; level 2; mgi_id "MGI:3651176"; tag "TAGENE"; havana_gene "OTTMUSG00000005365.1";
chr11	HAVANA	transcript	32046903	32051338	0	-	.	gene_id "ENSMUSG00000086386.4"; transcript_id "ENSMUST00000333325.1"; gene_type "lncRNA"; gene_name "Gm12108"; transcript_type "lncRNA"; transcript_name "Gm12108-224"; level 2; mgi_id "MGI:3651176"; tag "TAGENE"; havana_gene "OTTMUSG00000005365.1";
chr11	HAVANA	exon	32047444	32047757	0	-	.	gene_id "ENSMUSG00000086386.4"; transcript_id "ENSMUST00000333320.1"; gene_type "lncRNA"; gene_name "Gm12108"; transcript_type "lncRNA"; transcript_name "Gm12108-219"; exon_number 4; exon_id "ENSMUSE00001657109.1"; level 2; mgi_id "MGI:3651176"; tag "TAGENE"; havana_gene "OTTMUSG00000005365.1";
chr11	HAVANA	transcript	32047444	32053177	0	-	.	gene_id "ENSMUSG00000086386.4"; transcript_id "ENSMUST00000333320.1"; gene_type "lncRNA"; gene_name "Gm12108"; transcript_type "lncRNA"; transcript_name "Gm12108-219"; level 2; mgi_id "MGI:3651176"; tag "TAGENE"; havana_gene "OTTMUSG00000005365.1";
chr11	HAVANA	exon	32047446	32047757	0	-	.	gene_id "ENSMUSG00000086386.4"; transcript_id "ENSMUST00000333317.1"; gene_type "lncRNA"; gene_name "Gm12108"; transcript_type "lncRNA"; transcript_name "Gm12108-216"; exon_number 4; exon_id "ENSMUSE00001657134.1"; level 2; mgi_id "MGI:3651176"; tag "TAGENE"; havana_gene "OTTMUSG00000005365.1";
chr11	HAVANA	transcript	32047446	32053194	0	-	.	gene_id "ENSMUSG00000086386.4"; transcript_id "ENSMUST00000333317.1"; gene_type "lncRNA"; gene_name "Gm12108"; transcript_type "lncRNA"; transcript_name "Gm12108-216"; level 2; mgi_id "MGI:3651176"; tag "TAGENE"; havana_gene "OTTMUSG00000005365.1";
chr11	HAVANA	exon	32047450	32047757	0	-	.	gene_id "ENSMUSG00000086386.4"; transcript_id "ENSMUST00000333322.1"; gene_type "lncRNA"; gene_name "Gm12108"; transcript_type "lncRNA"; transcript_name "Gm12108-221"; exon_number 4; exon_id "ENSMUSE00001657122.1"; level 2; mgi_id "MGI:3651176"; tag "TAGENE"; havana_gene "OTTMUSG00000005365.1";
chr11	HAVANA	exon	32047450	32047757	0	-	.	gene_id "ENSMUSG00000086386.4"; transcript_id "ENSMUST00000333319.1"; gene_type "lncRNA"; gene_name "Gm12108"; transcript_type "lncRNA"; transcript_name "Gm12108-218"; exon_number 3; exon_id "ENSMUSE00001657122.1"; level 2; mgi_id "MGI:3651176"; tag "TAGENE"; havana_gene "OTTMUSG00000005365.1";
chr11	HAVANA	exon	32047450	32047757	0	-	.	gene_id "ENSMUSG00000086386.4"; transcript_id "ENSMUST00000333318.1"; gene_type "lncRNA"; gene_name "Gm12108"; transcript_type "lncRNA"; transcript_name "Gm12108-217"; exon_number 3; exon_id "ENSMUSE00001657122.1"; level 2; mgi_id "MGI:3651176"; tag "TAGENE"; havana_gene "OTTMUSG00000005365.1";
chr11	HAVANA	exon	32047450	32047757	0	-	.	gene_id "ENSMUSG00000086386.4"; transcript_id "ENSMUST00000333316.1"; gene_type "lncRNA"; gene_name "Gm12108"; transcript_type "lncRNA"; transcript_name "Gm12108-215"; exon_number 2; exon_id "ENSMUSE00001657122.1"; level 2; mgi_id "MGI:3651176"; tag "TAGENE"; havana_gene "OTTMUSG00000005365.1";
chr11	HAVANA	transcript	32047450	32053119	0	-	.	gene_id "ENSMUSG00000086386.4"; transcript_id "ENSMUST00000333322.1"; gene_type "lncRNA"; gene_name "Gm12108"; transcript_type "lncRNA"; transcript_name "Gm12108-221"; level 2; mgi_id "MGI:3651176"; tag "TAGENE"; havana_gene "OTTMUSG00000005365.1";
chr11	HAVANA	transcript	32047450	32053187	0	-	.	gene_id "ENSMUSG00000086386.4"; transcript_id "ENSMUST00000333319.1"; gene_type "lncRNA"; gene_name "Gm12108"; transcript_type "lncRNA"; transcript_name "Gm12108-218"; level 2; mgi_id "MGI:3651176"; tag "TAGENE"; havana_gene "OTTMUSG00000005365.1";
chr11	HAVANA	transcript	32047450	32053191	0	-	.	gene_id "ENSMUSG00000086386.4"; transcript_id "ENSMUST00000333318.1"; gene_type "lncRNA"; gene_name "Gm12108"; transcript_type "lncRNA"; transcript_name "Gm12108-217"; level 2; mgi_id "MGI:3651176"; tag "TAGENE"; havana_gene "OTTMUSG00000005365.1";
chr11	HAVANA	transcript	32047450	32053202	0	-	.	gene_id "ENSMUSG00000086386.4"; transcript_id "ENSMUST00000333316.1"; gene_type "lncRNA"; gene_name "Gm12108"; transcript_type "lncRNA"; transcript_name "Gm12108-215"; level 2; mgi_id "MGI:3651176"; tag "TAGENE"; havana_gene "OTTMUSG00000005365.1";
chr11	HAVANA	exon	32047462	32047757	0	-	.	gene_id "ENSMUSG00000086386.4"; transcript_id "ENSMUST00000333321.1"; gene_type "lncRNA"; gene_name "Gm12108"; transcript_type "lncRNA"; transcript_name "Gm12108-220"; exon_number 4; exon_id "ENSMUSE00001657120.1"; level 2; mgi_id "MGI:3651176"; tag "TAGENE"; havana_gene "OTTMUSG00000005365.1";
chr11	HAVANA	transcript	32047462	32053139	0	-	.	gene_id "ENSMUSG00000086386.4"; transcript_id "ENSMUST00000333321.1"; gene_type "lncRNA"; gene_name "Gm12108"; transcript_type "lncRNA"; transcript_name "Gm12108-220"; level 2; mgi_id "MGI:3651176"; tag "TAGENE"; havana_gene "OTTMUSG00000005365.1";
chr11	HAVANA	exon	32047475	32047757	0	-	.	gene_id "ENSMUSG00000086386.4"; transcript_id "ENSMUST00000333323.1"; gene_type "lncRNA"; gene_name "Gm12108"; transcript_type "lncRNA"; transcript_name "Gm12108-222"; exon_number 2; exon_id "ENSMUSE00001657102.1"; level 2; mgi_id "MGI:3651176"; tag "TAGENE"; havana_gene "OTTMUSG00000005365.1";
chr11	HAVANA	exon	32047475	32047757	0	-	.	gene_id "ENSMUSG00000086386.4"; transcript_id "ENSMUST00000333324.1"; gene_type "lncRNA"; gene_name "Gm12108"; transcript_type "lncRNA"; transcript_name "Gm12108-223"; exon_number 4; exon_id "ENSMUSE00001657102.1"; level 2; mgi_id "MGI:3651176"; tag "TAGENE"; havana_gene "OTTMUSG00000005365.1";
chr11	HAVANA	exon	32047475	32047757	0	-	.	gene_id "ENSMUSG00000086386.4"; transcript_id "ENSMUST00000333314.1"; gene_type "lncRNA"; gene_name "Gm12108"; transcript_type "lncRNA"; transcript_name "Gm12108-213"; exon_number 5; exon_id "ENSMUSE00001657102.1"; level 2; mgi_id "MGI:3651176"; tag "basic"; tag "TAGENE"; havana_gene "OTTMUSG00000005365.1";
chr11	HAVANA	exon	32047475	32047757	0	-	.	gene_id "ENSMUSG00000086386.4"; transcript_id "ENSMUST00000333308.1"; gene_type "lncRNA"; gene_name "Gm12108"; transcript_type "lncRNA"; transcript_name "Gm12108-207"; exon_number 3; exon_id "ENSMUSE00001657102.1"; level 2; mgi_id "MGI:3651176"; tag "TAGENE"; havana_gene "OTTMUSG00000005365.1";
chr11	HAVANA	transcript	32047475	32053112	0	-	.	gene_id "ENSMUSG00000086386.4"; transcript_id "ENSMUST00000333323.1"; gene_type "lncRNA"; gene_name "Gm12108"; transcript_type "lncRNA"; transcript_name "Gm12108-222"; level 2; mgi_id "MGI:3651176"; tag "TAGENE"; havana_gene "OTTMUSG00000005365.1";
chr11	HAVANA	transcript	32047475	32053112	0	-	.	gene_id "ENSMUSG00000086386.4"; transcript_id "ENSMUST00000333324.1"; gene_type "lncRNA"; gene_name "Gm12108"; transcript_type "lncRNA"; transcript_name "Gm12108-223"; level 2; mgi_id "MGI:3651176"; tag "TAGENE"; havana_gene "OTTMUSG00000005365.1";
chr11	HAVANA	transcript	32047475	32053351	0	-	.	gene_id "ENSMUSG00000086386.4"; transcript_id "ENSMUST00000333314.1"; gene_type "lncRNA"; gene_name "Gm12108"; transcript_type "lncRNA"; transcript_name "Gm12108-213"; level 2; mgi_id "MGI:3651176"; tag "basic"; tag "TAGENE"; havana_gene "OTTMUSG00000005365.1";
chr11	HAVANA	transcript	32047475	32064763	0	-	.	gene_id "ENSMUSG00000086386.4"; transcript_id "ENSMUST00000333308.1"; gene_type "lncRNA"; gene_name "Gm12108"; transcript_type "lncRNA"; transcript_name "Gm12108-207"; level 2; mgi_id "MGI:3651176"; tag "TAGENE"; havana_gene "OTTMUSG00000005365.1";
chr11	HAVANA	exon	32047477	32047757	0	-	.	gene_id "ENSMUSG00000086386.4"; transcript_id "ENSMUST00000333327.1"; gene_type "lncRNA"; gene_name "Gm12108"; transcript_type "lncRNA"; transcript_name "Gm12108-226"; exon_number 4; exon_id "ENSMUSE00001657103.1"; level 2; mgi_id "MGI:3651176"; tag "TAGENE"; havana_gene "OTTMUSG00000005365.1";
chr11	HAVANA	exon	32047477	32047757	0	-	.	gene_id "ENSMUSG00000086386.4"; transcript_id "ENSMUST00000333315.1"; gene_type "lncRNA"; gene_name "Gm12108"; transcript_type "lncRNA"; transcript_name "Gm12108-214"; exon_number 5; exon_id "ENSMUSE00001657103.1"; level 2; mgi_id "MGI:3651176"; tag "basic"; tag "TAGENE"; havana_gene "OTTMUSG00000005365.1";
chr11	HAVANA	transcript	32047477	32051207	0	-	.	gene_id "ENSMUSG00000086386.4"; transcript_id "ENSMUST00000333327.1"; gene_type "lncRNA"; gene_name "Gm12108"; transcript_type "lncRNA"; transcript_name "Gm12108-226"; level 2; mgi_id "MGI:3651176"; tag "TAGENE"; havana_gene "OTTMUSG00000005365.1";
chr11	HAVANA	transcript	32047477	32053265	0	-	.	gene_id "ENSMUSG00000086386.4"; transcript_id "ENSMUST00000333315.1"; gene_type "lncRNA"; gene_name "Gm12108"; transcript_type "lncRNA"; transcript_name "Gm12108-214"; level 2; mgi_id "MGI:3651176"; tag "basic"; tag "TAGENE"; havana_gene "OTTMUSG00000005365.1";
chr11	HAVANA	exon	32047550	32047757	0	-	.	gene_id "ENSMUSG00000086386.4"; transcript_id "ENSMUST00000333305.1"; gene_type "lncRNA"; gene_name "Gm12108"; transcript_type "lncRNA"; transcript_name "Gm12108-204"; exon_number 4; exon_id "ENSMUSE00001657121.1"; level 2; mgi_id "MGI:3651176"; tag "TAGENE"; havana_gene "OTTMUSG00000005365.1";
chr11	HAVANA	transcript	32047550	32086134	0	-	.	gene_id "ENSMUSG00000086386.4"; transcript_id "ENSMUST00000333305.1"; gene_type "lncRNA"; gene_name "Gm12108"; transcript_type "lncRNA"; transcript_name "Gm12108-204"; level 2; mgi_id "MGI:3651176"; tag "TAGENE"; havana_gene "OTTMUSG00000005365.1";
chr11	HAVANA	exon	32048837	32048924	0	-	.	gene_id "ENSMUSG00000086386.4"; transcript_id "ENSMUST00000333320.1"; gene_type "lncRNA"; gene_name "Gm12108"; transcript_type "lncRNA"; transcript_name "Gm12108-219"; exon_number 3; exon_id "ENSMUSE00001657094.1"; level 2; mgi_id "MGI:3651176"; tag "TAGENE"; havana_gene "OTTMUSG00000005365.1";
chr11	HAVANA	exon	32048837	32048924	0	-	.	gene_id "ENSMUSG00000086386.4"; transcript_id "ENSMUST00000333317.1"; gene_type "lncRNA"; gene_name "Gm12108"; transcript_type "lncRNA"; transcript_name "Gm12108-216"; exon_number 3; exon_id "ENSMUSE00001657094.1"; level 2; mgi_id "MGI:3651176"; tag "TAGENE"; havana_gene "OTTMUSG00000005365.1";
chr11	HAVANA	exon	32048837	32048924	0	-	.	gene_id "ENSMUSG00000086386.4"; transcript_id "ENSMUST00000333314.1"; gene_type "lncRNA"; gene_name "Gm12108"; transcript_type "lncRNA"; transcript_name "Gm12108-213"; exon_number 4; exon_id "ENSMUSE00001657094.1"; level 2; mgi_id "MGI:3651176"; tag "basic"; tag "TAGENE"; havana_gene "OTTMUSG00000005365.1";
chr11	HAVANA	exon	32048837	32048924	0	-	.	gene_id "ENSMUSG00000086386.4"; transcript_id "ENSMUST00000333327.1"; gene_type "lncRNA"; gene_name "Gm12108"; transcript_type "lncRNA"; transcript_name "Gm12108-226"; exon_number 3; exon_id "ENSMUSE00001657094.1"; level 2; mgi_id "MGI:3651176"; tag "TAGENE"; havana_gene "OTTMUSG00000005365.1";
chr11	HAVANA	exon	32048837	32048924	0	-	.	gene_id "ENSMUSG00000086386.4"; transcript_id "ENSMUST00000333315.1"; gene_type "lncRNA"; gene_name "Gm12108"; transcript_type "lncRNA"; transcript_name "Gm12108-214"; exon_number 4; exon_id "ENSMUSE00001657094.1"; level 2; mgi_id "MGI:3651176"; tag "basic"; tag "TAGENE"; havana_gene "OTTMUSG00000005365.1";
chr11	HAVANA	exon	32048837	32048924	0	-	.	gene_id "ENSMUSG00000086386.4"; transcript_id "ENSMUST00000333305.1"; gene_type "lncRNA"; gene_name "Gm12108"; transcript_type "lncRNA"; transcript_name "Gm12108-204"; exon_number 3; exon_id "ENSMUSE00001657094.1"; level 2; mgi_id "MGI:3651176"; tag "TAGENE"; havana_gene "OTTMUSG00000005365.1";
chr11	HAVANA	exon	32048837	32049093	0	-	.	gene_id "ENSMUSG00000086386.4"; transcript_id "ENSMUST00000333326.1"; gene_type "lncRNA"; gene_name "Gm12108"; transcript_type "lncRNA"; transcript_name "Gm12108-225"; exon_number 2; exon_id "ENSMUSE00001657112.1"; level 2; mgi_id "MGI:3651176"; tag "basic"; tag "TAGENE"; havana_gene "OTTMUSG00000005365.1";
chr11	HAVANA	exon	32048837	32049093	0	-	.	gene_id "ENSMUSG00000086386.4"; transcript_id "ENSMUST00000333322.1"; gene_type "lncRNA"; gene_name "Gm12108"; transcript_type "lncRNA"; transcript_name "Gm12108-221"; exon_number 3; exon_id "ENSMUSE00001657112.1"; level 2; mgi_id "MGI:3651176"; tag "TAGENE"; havana_gene "OTTMUSG00000005365.1";
chr11	HAVANA	exon	32048837	32049093	0	-	.	gene_id "ENSMUSG00000086386.4"; transcript_id "ENSMUST00000333321.1"; gene_type "lncRNA"; gene_name "Gm12108"; transcript_type "lncRNA"; transcript_name "Gm12108-220"; exon_number 3; exon_id "ENSMUSE00001657112.1"; level 2; mgi_id "MGI:3651176"; tag "TAGENE"; havana_gene "OTTMUSG00000005365.1";
chr11	HAVANA	exon	32048889	32049093	0	-	.	gene_id "ENSMUSG00000086386.4"; transcript_id "ENSMUST00000333324.1"; gene_type "lncRNA"; gene_name "Gm12108"; transcript_type "lncRNA"; transcript_name "Gm12108-223"; exon_number 3; exon_id "ENSMUSE00001657115.1"; level 2; mgi_id "MGI:3651176"; tag "TAGENE"; havana_gene "OTTMUSG00000005365.1";
chr11	HAVANA	exon	32049001	32049093	0	-	.	gene_id "ENSMUSG00000086386.4"; transcript_id "ENSMUST00000333306.1"; gene_type "lncRNA"; gene_name "Gm12108"; transcript_type "lncRNA"; transcript_name "Gm12108-205"; exon_number 3; exon_id "ENSMUSE00001657137.1"; level 2; mgi_id "MGI:3651176"; tag "TAGENE"; havana_gene "OTTMUSG00000005365.1";
chr11	HAVANA	transcript	32049001	32086178	0	-	.	gene_id "ENSMUSG00000086386.4"; transcript_id "ENSMUST00000333306.1"; gene_type "lncRNA"; gene_name "Gm12108"; transcript_type "lncRNA"; transcript_name "Gm12108-205"; level 2; mgi_id "MGI:3651176"; tag "TAGENE"; havana_gene "OTTMUSG00000005365.1";
chr11	HAVANA	exon	32049192	32049315	0	-	.	gene_id "ENSMUSG00000086386.4"; transcript_id "ENSMUST00000333327.1"; gene_type "lncRNA"; gene_name "Gm12108"; transcript_type "lncRNA"; transcript_name "Gm12108-226"; exon_number 2; exon_id "ENSMUSE00001657105.1"; level 2; mgi_id "MGI:3651176"; tag "TAGENE"; havana_gene "OTTMUSG00000005365.1";
chr11	HAVANA	exon	32050090	32051207	0	-	.	gene_id "ENSMUSG00000086386.4"; transcript_id "ENSMUST00000333328.1"; gene_type "lncRNA"; gene_name "Gm12108"; transcript_type "lncRNA"; transcript_name "Gm12108-227"; exon_number 2; exon_id "ENSMUSE00001657092.1"; level 2; mgi_id "MGI:3651176"; tag "basic"; tag "TAGENE"; havana_gene "OTTMUSG00000005365.1";
chr11	HAVANA	transcript	32050090	32053136	0	-	.	gene_id "ENSMUSG00000086386.4"; transcript_id "ENSMUST00000333328.1"; gene_type "lncRNA"; gene_name "Gm12108"; transcript_type "lncRNA"; transcript_name "Gm12108-227"; level 2; mgi_id "MGI:3651176"; tag "basic"; tag "TAGENE"; havana_gene "OTTMUSG00000005365.1";
chr11	HAVANA	exon	32050097	32051207	0	-	.	gene_id "ENSMUSG00000086386.4"; transcript_id "ENSMUST00000333329.1"; gene_type "lncRNA"; gene_name "Gm12108"; transcript_type "lncRNA"; transcript_name "Gm12108-228"; exon_number 2; exon_id "ENSMUSE00001657100.1"; level 2; mgi_id "MGI:3651176"; tag "TAGENE"; havana_gene "OTTMUSG00000005365.1";
chr11	HAVANA	exon	32050097	32051207	0	-	.	gene_id "ENSMUSG00000086386.4"; transcript_id "ENSMUST00000333307.1"; gene_type "lncRNA"; gene_name "Gm12108"; transcript_type "lncRNA"; transcript_name "Gm12108-206"; exon_number 2; exon_id "ENSMUSE00001657100.1"; level 2; mgi_id "MGI:3651176"; tag "TAGENE"; havana_gene "OTTMUSG00000005365.1";
chr11	HAVANA	transcript	32050097	32053115	0	-	.	gene_id "ENSMUSG00000086386.4"; transcript_id "ENSMUST00000333329.1"; gene_type "lncRNA"; gene_name "Gm12108"; transcript_type "lncRNA"; transcript_name "Gm12108-228"; level 2; mgi_id "MGI:3651176"; tag "TAGENE"; havana_gene "OTTMUSG00000005365.1";
chr11	HAVANA	transcript	32050097	32086128	0	-	.	gene_id "ENSMUSG00000086386.4"; transcript_id "ENSMUST00000333307.1"; gene_type "lncRNA"; gene_name "Gm12108"; transcript_type "lncRNA"; transcript_name "Gm12108-206"; level 2; mgi_id "MGI:3651176"; tag "TAGENE"; havana_gene "OTTMUSG00000005365.1";
chr11	HAVANA	exon	32051137	32051207	0	-	.	gene_id "ENSMUSG00000086386.4"; transcript_id "ENSMUST00000246591.2"; gene_type "lncRNA"; gene_name "Gm12108"; transcript_type "lncRNA"; transcript_name "Gm12108-202"; exon_number 2; exon_id "ENSMUSE00001488656.1"; level 2; mgi_id "MGI:3651176"; tag "basic"; tag "Ensembl_canonical"; tag "GENCODE_Primary"; tag "TAGENE"; havana_gene "OTTMUSG00000005365.1";
chr11	HAVANA	exon	32051137	32051207	0	-	.	gene_id "ENSMUSG00000086386.4"; transcript_id "ENSMUST00000333325.1"; gene_type "lncRNA"; gene_name "Gm12108"; transcript_type "lncRNA"; transcript_name "Gm12108-224"; exon_number 2; exon_id "ENSMUSE00001488656.1"; level 2; mgi_id "MGI:3651176"; tag "TAGENE"; havana_gene "OTTMUSG00000005365.1";
chr11	HAVANA	exon	32051137	32051207	0	-	.	gene_id "ENSMUSG00000086386.4"; transcript_id "ENSMUST00000333320.1"; gene_type "lncRNA"; gene_name "Gm12108"; transcript_type "lncRNA"; transcript_name "Gm12108-219"; exon_number 2; exon_id "ENSMUSE00001488656.1"; level 2; mgi_id "MGI:3651176"; tag "TAGENE"; havana_gene "OTTMUSG00000005365.1";
chr11	HAVANA	exon	32051137	32051207	0	-	.	gene_id "ENSMUSG00000086386.4"; transcript_id "ENSMUST00000333317.1"; gene_type "lncRNA"; gene_name "Gm12108"; transcript_type "lncRNA"; transcript_name "Gm12108-216"; exon_number 2; exon_id "ENSMUSE00001488656.1"; level 2; mgi_id "MGI:3651176"; tag "TAGENE"; havana_gene "OTTMUSG00000005365.1";
chr11	HAVANA	exon	32051137	32051207	0	-	.	gene_id "ENSMUSG00000086386.4"; transcript_id "ENSMUST00000333322.1"; gene_type "lncRNA"; gene_name "Gm12108"; transcript_type "lncRNA"; transcript_name "Gm12108-221"; exon_number 2; exon_id "ENSMUSE00001488656.1"; level 2; mgi_id "MGI:3651176"; tag "TAGENE"; havana_gene "OTTMUSG00000005365.1";
chr11	HAVANA	exon	32051137	32051207	0	-	.	gene_id "ENSMUSG00000086386.4"; transcript_id "ENSMUST00000333319.1"; gene_type "lncRNA"; gene_name "Gm12108"; transcript_type "lncRNA"; transcript_name "Gm12108-218"; exon_number 2; exon_id "ENSMUSE00001488656.1"; level 2; mgi_id "MGI:3651176"; tag "TAGENE"; havana_gene "OTTMUSG00000005365.1";
chr11	HAVANA	exon	32051137	32051207	0	-	.	gene_id "ENSMUSG00000086386.4"; transcript_id "ENSMUST00000333318.1"; gene_type "lncRNA"; gene_name "Gm12108"; transcript_type "lncRNA"; transcript_name "Gm12108-217"; exon_number 2; exon_id "ENSMUSE00001488656.1"; level 2; mgi_id "MGI:3651176"; tag "TAGENE"; havana_gene "OTTMUSG00000005365.1";
chr11	HAVANA	exon	32051137	32051207	0	-	.	gene_id "ENSMUSG00000086386.4"; transcript_id "ENSMUST00000333321.1"; gene_type "lncRNA"; gene_name "Gm12108"; transcript_type "lncRNA"; transcript_name "Gm12108-220"; exon_number 2; exon_id "ENSMUSE00001488656.1"; level 2; mgi_id "MGI:3651176"; tag "TAGENE"; havana_gene "OTTMUSG00000005365.1";
chr11	HAVANA	exon	32051137	32051207	0	-	.	gene_id "ENSMUSG00000086386.4"; transcript_id "ENSMUST00000333324.1"; gene_type "lncRNA"; gene_name "Gm12108"; transcript_type "lncRNA"; transcript_name "Gm12108-223"; exon_number 2; exon_id "ENSMUSE00001488656.1"; level 2; mgi_id "MGI:3651176"; tag "TAGENE"; havana_gene "OTTMUSG00000005365.1";
chr11	HAVANA	exon	32051137	32051207	0	-	.	gene_id "ENSMUSG00000086386.4"; transcript_id "ENSMUST00000333314.1"; gene_type "lncRNA"; gene_name "Gm12108"; transcript_type "lncRNA"; transcript_name "Gm12108-213"; exon_number 3; exon_id "ENSMUSE00001488656.1"; level 2; mgi_id "MGI:3651176"; tag "basic"; tag "TAGENE"; havana_gene "OTTMUSG00000005365.1";
chr11	HAVANA	exon	32051137	32051207	0	-	.	gene_id "ENSMUSG00000086386.4"; transcript_id "ENSMUST00000333308.1"; gene_type "lncRNA"; gene_name "Gm12108"; transcript_type "lncRNA"; transcript_name "Gm12108-207"; exon_number 2; exon_id "ENSMUSE00001488656.1"; level 2; mgi_id "MGI:3651176"; tag "TAGENE"; havana_gene "OTTMUSG00000005365.1";
chr11	HAVANA	exon	32051137	32051207	0	-	.	gene_id "ENSMUSG00000086386.4"; transcript_id "ENSMUST00000333327.1"; gene_type "lncRNA"; gene_name "Gm12108"; transcript_type "lncRNA"; transcript_name "Gm12108-226"; exon_number 1; exon_id "ENSMUSE00001488656.1"; level 2; mgi_id "MGI:3651176"; tag "TAGENE"; havana_gene "OTTMUSG00000005365.1";
chr11	HAVANA	exon	32051137	32051207	0	-	.	gene_id "ENSMUSG00000086386.4"; transcript_id "ENSMUST00000333315.1"; gene_type "lncRNA"; gene_name "Gm12108"; transcript_type "lncRNA"; transcript_name "Gm12108-214"; exon_number 3; exon_id "ENSMUSE00001488656.1"; level 2; mgi_id "MGI:3651176"; tag "basic"; tag "TAGENE"; havana_gene "OTTMUSG00000005365.1";
chr11	HAVANA	exon	32051137	32051207	0	-	.	gene_id "ENSMUSG00000086386.4"; transcript_id "ENSMUST00000333305.1"; gene_type "lncRNA"; gene_name "Gm12108"; transcript_type "lncRNA"; transcript_name "Gm12108-204"; exon_number 2; exon_id "ENSMUSE00001488656.1"; level 2; mgi_id "MGI:3651176"; tag "TAGENE"; havana_gene "OTTMUSG00000005365.1";
chr11	HAVANA	exon	32051137	32051207	0	-	.	gene_id "ENSMUSG00000086386.4"; transcript_id "ENSMUST00000333306.1"; gene_type "lncRNA"; gene_name "Gm12108"; transcript_type "lncRNA"; transcript_name "Gm12108-205"; exon_number 2; exon_id "ENSMUSE00001488656.1"; level 2; mgi_id "MGI:3651176"; tag "TAGENE"; havana_gene "OTTMUSG00000005365.1";
chr11	HAVANA	exon	32051137	32051276	0	-	.	gene_id "ENSMUSG00000086386.4"; transcript_id "ENSMUST00000333326.1"; gene_type "lncRNA"; gene_name "Gm12108"; transcript_type "lncRNA"; transcript_name "Gm12108-225"; exon_number 1; exon_id "ENSMUSE00001657095.1"; level 2; mgi_id "MGI:3651176"; tag "basic"; tag "TAGENE"; havana_gene "OTTMUSG00000005365.1";
chr11	HAVANA	exon	32051137	32051294	0	-	.	gene_id "ENSMUSG00000086386.4"; transcript_id "ENSMUST00000145338.3"; gene_type "lncRNA"; gene_name "Gm12108"; transcript_type "lncRNA"; transcript_name "Gm12108-201"; exon_number 1; exon_id "ENSMUSE00001657097.1"; level 2; transcript_support_level "1"; mgi_id "MGI:3651176"; tag "basic"; tag "TAGENE"; havana_gene "OTTMUSG00000005365.1"; havana_transcript "OTTMUST00000011970.1";
chr11	HAVANA	exon	32051316	32051338	0	-	.	gene_id "ENSMUSG00000086386.4"; transcript_id "ENSMUST00000333325.1"; gene_type "lncRNA"; gene_name "Gm12108"; transcript_type "lncRNA"; transcript_name "Gm12108-224"; exon_number 1; exon_id "ENSMUSE00001657125.1"; level 2; mgi_id "MGI:3651176"; tag "TAGENE"; havana_gene "OTTMUSG00000005365.1";
chr11	HAVANA	transcript	32052086	32053177	0	-	.	gene_id "ENSMUSG00000086386.4"; transcript_id "ENSMUST00000333331.1"; gene_type "lncRNA"; gene_name "Gm12108"; transcript_type "lncRNA"; transcript_name "Gm12108-230"; level 2; mgi_id "MGI:3651176"; tag "TAGENE"; havana_gene "OTTMUSG00000005365.1";
chr11	HAVANA	exon	32052086	32053177	0	-	.	gene_id "ENSMUSG00000086386.4"; transcript_id "ENSMUST00000333331.1"; gene_type "lncRNA"; gene_name "Gm12108"; transcript_type "lncRNA"; transcript_name "Gm12108-230"; exon_number 1; exon_id "ENSMUSE00001657124.1"; level 2; mgi_id "MGI:3651176"; tag "TAGENE"; havana_gene "OTTMUSG00000005365.1";
chr11	HAVANA	exon	32052617	32052850	0	-	.	gene_id "ENSMUSG00000086386.4"; transcript_id "ENSMUST00000333314.1"; gene_type "lncRNA"; gene_name "Gm12108"; transcript_type "lncRNA"; transcript_name "Gm12108-213"; exon_number 2; exon_id "ENSMUSE00001657126.1"; level 2; mgi_id "MGI:3651176"; tag "basic"; tag "TAGENE"; havana_gene "OTTMUSG00000005365.1";
chr11	HAVANA	exon	32052617	32053112	0	-	.	gene_id "ENSMUSG00000086386.4"; transcript_id "ENSMUST00000333323.1"; gene_type "lncRNA"; gene_name "Gm12108"; transcript_type "lncRNA"; transcript_name "Gm12108-222"; exon_number 1; exon_id "ENSMUSE00001657138.1"; level 2; mgi_id "MGI:3651176"; tag "TAGENE"; havana_gene "OTTMUSG00000005365.1";
chr11	HAVANA	exon	32052617	32053136	0	-	.	gene_id "ENSMUSG00000086386.4"; transcript_id "ENSMUST00000333328.1"; gene_type "lncRNA"; gene_name "Gm12108"; transcript_type "lncRNA"; transcript_name "Gm12108-227"; exon_number 1; exon_id "ENSMUSE00001657143.1"; level 2; mgi_id "MGI:3651176"; tag "basic"; tag "TAGENE"; havana_gene "OTTMUSG00000005365.1";
chr11	HAVANA	exon	32052617	32053139	0	-	.	gene_id "ENSMUSG00000086386.4"; transcript_id "ENSMUST00000333321.1"; gene_type "lncRNA"; gene_name "Gm12108"; transcript_type "lncRNA"; transcript_name "Gm12108-220"; exon_number 1; exon_id "ENSMUSE00001657140.1"; level 2; mgi_id "MGI:3651176"; tag "TAGENE"; havana_gene "OTTMUSG00000005365.1";
chr11	HAVANA	exon	32052617	32053177	0	-	.	gene_id "ENSMUSG00000086386.4"; transcript_id "ENSMUST00000333320.1"; gene_type "lncRNA"; gene_name "Gm12108"; transcript_type "lncRNA"; transcript_name "Gm12108-219"; exon_number 1; exon_id "ENSMUSE00001657116.1"; level 2; mgi_id "MGI:3651176"; tag "TAGENE"; havana_gene "OTTMUSG00000005365.1";
chr11	HAVANA	exon	32052617	32053187	0	-	.	gene_id "ENSMUSG00000086386.4"; transcript_id "ENSMUST00000333319.1"; gene_type "lncRNA"; gene_name "Gm12108"; transcript_type "lncRNA"; transcript_name "Gm12108-218"; exon_number 1; exon_id "ENSMUSE00001657107.1"; level 2; mgi_id "MGI:3651176"; tag "TAGENE"; havana_gene "OTTMUSG00000005365.1";
chr11	HAVANA	exon	32052742	32052850	0	-	.	gene_id "ENSMUSG00000086386.4"; transcript_id "ENSMUST00000333315.1"; gene_type "lncRNA"; gene_name "Gm12108"; transcript_type "lncRNA"; transcript_name "Gm12108-214"; exon_number 2; exon_id "ENSMUSE00001657142.1"; level 2; mgi_id "MGI:3651176"; tag "basic"; tag "TAGENE"; havana_gene "OTTMUSG00000005365.1";
chr11	HAVANA	exon	32052742	32053112	0	-	.	gene_id "ENSMUSG00000086386.4"; transcript_id "ENSMUST00000333324.1"; gene_type "lncRNA"; gene_name "Gm12108"; transcript_type "lncRNA"; transcript_name "Gm12108-223"; exon_number 1; exon_id "ENSMUSE00001657106.1"; level 2; mgi_id "MGI:3651176"; tag "TAGENE"; havana_gene "OTTMUSG00000005365.1";
chr11	HAVANA	exon	32052742	32053115	0	-	.	gene_id "ENSMUSG00000086386.4"; transcript_id "ENSMUST00000333329.1"; gene_type "lncRNA"; gene_name "Gm12108"; transcript_type "lncRNA"; transcript_name "Gm12108-228"; exon_number 1; exon_id "ENSMUSE00001657139.1"; level 2; mgi_id "MGI:3651176"; tag "TAGENE"; havana_gene "OTTMUSG00000005365.1";
chr11	HAVANA	exon	32052742	32053119	0	-	.	gene_id "ENSMUSG00000086386.4"; transcript_id "ENSMUST00000333322.1"; gene_type "lncRNA"; gene_name "Gm12108"; transcript_type "lncRNA"; transcript_name "Gm12108-221"; exon_number 1; exon_id "ENSMUSE00001657119.1"; level 2; mgi_id "MGI:3651176"; tag "TAGENE"; havana_gene "OTTMUSG00000005365.1";
chr11	HAVANA	exon	32052742	32053191	0	-	.	gene_id "ENSMUSG00000086386.4"; transcript_id "ENSMUST00000333318.1"; gene_type "lncRNA"; gene_name "Gm12108"; transcript_type "lncRNA"; transcript_name "Gm12108-217"; exon_number 1; exon_id "ENSMUSE00001657096.1"; level 2; mgi_id "MGI:3651176"; tag "TAGENE"; havana_gene "OTTMUSG00000005365.1";
chr11	HAVANA	exon	32052742	32053194	0	-	.	gene_id "ENSMUSG00000086386.4"; transcript_id "ENSMUST00000333317.1"; gene_type "lncRNA"; gene_name "Gm12108"; transcript_type "lncRNA"; transcript_name "Gm12108-216"; exon_number 1; exon_id "ENSMUSE00001657118.1"; level 2; mgi_id "MGI:3651176"; tag "TAGENE"; havana_gene "OTTMUSG00000005365.1";
chr11	HAVANA	exon	32052742	32053202	0	-	.	gene_id "ENSMUSG00000086386.4"; transcript_id "ENSMUST00000333316.1"; gene_type "lncRNA"; gene_name "Gm12108"; transcript_type "lncRNA"; transcript_name "Gm12108-215"; exon_number 1; exon_id "ENSMUSE00001657113.1"; level 2; mgi_id "MGI:3651176"; tag "TAGENE"; havana_gene "OTTMUSG00000005365.1";
chr11	HAVANA	exon	32053239	32053265	0	-	.	gene_id "ENSMUSG00000086386.4"; transcript_id "ENSMUST00000333315.1"; gene_type "lncRNA"; gene_name "Gm12108"; transcript_type "lncRNA"; transcript_name "Gm12108-214"; exon_number 1; exon_id "ENSMUSE00001657098.1"; level 2; mgi_id "MGI:3651176"; tag "basic"; tag "TAGENE"; havana_gene "OTTMUSG00000005365.1";
chr11	HAVANA	exon	32053239	32053351	0	-	.	gene_id "ENSMUSG00000086386.4"; transcript_id "ENSMUST00000333314.1"; gene_type "lncRNA"; gene_name "Gm12108"; transcript_type "lncRNA"; transcript_name "Gm12108-213"; exon_number 1; exon_id "ENSMUSE00001657110.1"; level 2; mgi_id "MGI:3651176"; tag "basic"; tag "TAGENE"; havana_gene "OTTMUSG00000005365.1";
chr11	HAVANA	exon	32064664	32064763	0	-	.	gene_id "ENSMUSG00000086386.4"; transcript_id "ENSMUST00000333308.1"; gene_type "lncRNA"; gene_name "Gm12108"; transcript_type "lncRNA"; transcript_name "Gm12108-207"; exon_number 1; exon_id "ENSMUSE00001657123.1"; level 2; mgi_id "MGI:3651176"; tag "TAGENE"; havana_gene "OTTMUSG00000005365.1";
chr11	HAVANA	exon	32071061	32071299	0	-	.	gene_id "ENSMUSG00000086386.4"; transcript_id "ENSMUST00000333309.1"; gene_type "lncRNA"; gene_name "Gm12108"; transcript_type "lncRNA"; transcript_name "Gm12108-208"; exon_number 2; exon_id "ENSMUSE00001657114.1"; level 2; mgi_id "MGI:3651176"; tag "TAGENE"; havana_gene "OTTMUSG00000005365.1";
chr11	HAVANA	transcript	32071061	32086198	0	-	.	gene_id "ENSMUSG00000086386.4"; transcript_id "ENSMUST00000333309.1"; gene_type "lncRNA"; gene_name "Gm12108"; transcript_type "lncRNA"; transcript_name "Gm12108-208"; level 2; mgi_id "MGI:3651176"; tag "TAGENE"; havana_gene "OTTMUSG00000005365.1";
chr11	HAVANA	exon	32076282	32076579	0	-	.	gene_id "ENSMUSG00000086386.4"; transcript_id "ENSMUST00000333313.1"; gene_type "lncRNA"; gene_name "Gm12108"; transcript_type "lncRNA"; transcript_name "Gm12108-212"; exon_number 4; exon_id "ENSMUSE00001657136.1"; level 2; mgi_id "MGI:3651176"; tag "TAGENE"; havana_gene "OTTMUSG00000005365.1";
chr11	HAVANA	exon	32076282	32076579	0	-	.	gene_id "ENSMUSG00000086386.4"; transcript_id "ENSMUST00000333311.1"; gene_type "lncRNA"; gene_name "Gm12108"; transcript_type "lncRNA"; transcript_name "Gm12108-210"; exon_number 4; exon_id "ENSMUSE00001657136.1"; level 2; mgi_id "MGI:3651176"; tag "basic"; tag "TAGENE"; havana_gene "OTTMUSG00000005365.1";
chr11	HAVANA	exon	32076282	32076888	0	-	.	gene_id "ENSMUSG00000086386.4"; transcript_id "ENSMUST00000333330.1"; gene_type "lncRNA"; gene_name "Gm12108"; transcript_type "lncRNA"; transcript_name "Gm12108-229"; exon_number 2; exon_id "ENSMUSE00001657133.1"; level 2; mgi_id "MGI:3651176"; tag "TAGENE"; havana_gene "OTTMUSG00000005365.1";
chr11	HAVANA	exon	32076282	32076888	0	-	.	gene_id "ENSMUSG00000086386.4"; transcript_id "ENSMUST00000333312.1"; gene_type "lncRNA"; gene_name "Gm12108"; transcript_type "lncRNA"; transcript_name "Gm12108-211"; exon_number 3; exon_id "ENSMUSE00001657133.1"; level 2; mgi_id "MGI:3651176"; tag "TAGENE"; havana_gene "OTTMUSG00000005365.1";
chr11	HAVANA	exon	32076282	32076888	0	-	.	gene_id "ENSMUSG00000086386.4"; transcript_id "ENSMUST00000333310.1"; gene_type "lncRNA"; gene_name "Gm12108"; transcript_type "lncRNA"; transcript_name "Gm12108-209"; exon_number 3; exon_id "ENSMUSE00001657133.1"; level 2; mgi_id "MGI:3651176"; tag "TAGENE"; havana_gene "OTTMUSG00000005365.1";
chr11	HAVANA	transcript	32076282	32077616	0	-	.	gene_id "ENSMUSG00000086386.4"; transcript_id "ENSMUST00000333330.1"; gene_type "lncRNA"; gene_name "Gm12108"; transcript_type "lncRNA"; transcript_name "Gm12108-229"; level 2; mgi_id "MGI:3651176"; tag "TAGENE"; havana_gene "OTTMUSG00000005365.1";
chr11	HAVANA	transcript	32076282	32086146	0	-	.	gene_id "ENSMUSG00000086386.4"; transcript_id "ENSMUST00000333313.1"; gene_type "lncRNA"; gene_name "Gm12108"; transcript_type "lncRNA"; transcript_name "Gm12108-212"; level 2; mgi_id "MGI:3651176"; tag "TAGENE"; havana_gene "OTTMUSG00000005365.1";
chr11	HAVANA	transcript	32076282	32086154	0	-	.	gene_id "ENSMUSG00000086386.4"; transcript_id "ENSMUST00000333312.1"; gene_type "lncRNA"; gene_name "Gm12108"; transcript_type "lncRNA"; transcript_name "Gm12108-211"; level 2; mgi_id "MGI:3651176"; tag "TAGENE"; havana_gene "OTTMUSG00000005365.1";
chr11	HAVANA	transcript	32076282	32086199	0	-	.	gene_id "ENSMUSG00000086386.4"; transcript_id "ENSMUST00000333310.1"; gene_type "lncRNA"; gene_name "Gm12108"; transcript_type "lncRNA"; transcript_name "Gm12108-209"; level 2; mgi_id "MGI:3651176"; tag "TAGENE"; havana_gene "OTTMUSG00000005365.1";
chr11	HAVANA	transcript	32076282	32086199	0	-	.	gene_id "ENSMUSG00000086386.4"; transcript_id "ENSMUST00000333311.1"; gene_type "lncRNA"; gene_name "Gm12108"; transcript_type "lncRNA"; transcript_name "Gm12108-210"; level 2; mgi_id "MGI:3651176"; tag "basic"; tag "TAGENE"; havana_gene "OTTMUSG00000005365.1";
chr11	HAVANA	exon	32076805	32076888	0	-	.	gene_id "ENSMUSG00000086386.4"; transcript_id "ENSMUST00000333313.1"; gene_type "lncRNA"; gene_name "Gm12108"; transcript_type "lncRNA"; transcript_name "Gm12108-212"; exon_number 3; exon_id "ENSMUSE00001657091.1"; level 2; mgi_id "MGI:3651176"; tag "TAGENE"; havana_gene "OTTMUSG00000005365.1";
chr11	HAVANA	exon	32076805	32076888	0	-	.	gene_id "ENSMUSG00000086386.4"; transcript_id "ENSMUST00000333311.1"; gene_type "lncRNA"; gene_name "Gm12108"; transcript_type "lncRNA"; transcript_name "Gm12108-210"; exon_number 3; exon_id "ENSMUSE00001657091.1"; level 2; mgi_id "MGI:3651176"; tag "basic"; tag "TAGENE"; havana_gene "OTTMUSG00000005365.1";
chr11	HAVANA	exon	32077079	32077171	0	-	.	gene_id "ENSMUSG00000086386.4"; transcript_id "ENSMUST00000333312.1"; gene_type "lncRNA"; gene_name "Gm12108"; transcript_type "lncRNA"; transcript_name "Gm12108-211"; exon_number 2; exon_id "ENSMUSE00001657132.1"; level 2; mgi_id "MGI:3651176"; tag "TAGENE"; havana_gene "OTTMUSG00000005365.1";
chr11	HAVANA	exon	32077079	32077171	0	-	.	gene_id "ENSMUSG00000086386.4"; transcript_id "ENSMUST00000333311.1"; gene_type "lncRNA"; gene_name "Gm12108"; transcript_type "lncRNA"; transcript_name "Gm12108-210"; exon_number 2; exon_id "ENSMUSE00001657132.1"; level 2; mgi_id "MGI:3651176"; tag "basic"; tag "TAGENE"; havana_gene "OTTMUSG00000005365.1";
chr11	HAVANA	exon	32077079	32077175	0	-	.	gene_id "ENSMUSG00000086386.4"; transcript_id "ENSMUST00000333313.1"; gene_type "lncRNA"; gene_name "Gm12108"; transcript_type "lncRNA"; transcript_name "Gm12108-212"; exon_number 2; exon_id "ENSMUSE00001657099.1"; level 2; mgi_id "MGI:3651176"; tag "TAGENE"; havana_gene "OTTMUSG00000005365.1";
chr11	HAVANA	exon	32077079	32077175	0	-	.	gene_id "ENSMUSG00000086386.4"; transcript_id "ENSMUST00000333310.1"; gene_type "lncRNA"; gene_name "Gm12108"; transcript_type "lncRNA"; transcript_name "Gm12108-209"; exon_number 2; exon_id "ENSMUSE00001657099.1"; level 2; mgi_id "MGI:3651176"; tag "TAGENE"; havana_gene "OTTMUSG00000005365.1";
chr11	HAVANA	exon	32077079	32077616	0	-	.	gene_id "ENSMUSG00000086386.4"; transcript_id "ENSMUST00000333330.1"; gene_type "lncRNA"; gene_name "Gm12108"; transcript_type "lncRNA"; transcript_name "Gm12108-229"; exon_number 1; exon_id "ENSMUSE00001657141.1"; level 2; mgi_id "MGI:3651176"; tag "TAGENE"; havana_gene "OTTMUSG00000005365.1";
chr11	HAVANA	exon	32086083	32086128	0	-	.	gene_id "ENSMUSG00000086386.4"; transcript_id "ENSMUST00000333307.1"; gene_type "lncRNA"; gene_name "Gm12108"; transcript_type "lncRNA"; transcript_name "Gm12108-206"; exon_number 1; exon_id "ENSMUSE00001657127.1"; level 2; mgi_id "MGI:3651176"; tag "TAGENE"; havana_gene "OTTMUSG00000005365.1";
chr11	HAVANA	exon	32086083	32086134	0	-	.	gene_id "ENSMUSG00000086386.4"; transcript_id "ENSMUST00000333305.1"; gene_type "lncRNA"; gene_name "Gm12108"; transcript_type "lncRNA"; transcript_name "Gm12108-204"; exon_number 1; exon_id "ENSMUSE00001657111.1"; level 2; mgi_id "MGI:3651176"; tag "TAGENE"; havana_gene "OTTMUSG00000005365.1";
chr11	HAVANA	exon	32086083	32086146	0	-	.	gene_id "ENSMUSG00000086386.4"; transcript_id "ENSMUST00000333313.1"; gene_type "lncRNA"; gene_name "Gm12108"; transcript_type "lncRNA"; transcript_name "Gm12108-212"; exon_number 1; exon_id "ENSMUSE00001657117.1"; level 2; mgi_id "MGI:3651176"; tag "TAGENE"; havana_gene "OTTMUSG00000005365.1";
chr11	HAVANA	exon	32086083	32086154	0	-	.	gene_id "ENSMUSG00000086386.4"; transcript_id "ENSMUST00000333312.1"; gene_type "lncRNA"; gene_name "Gm12108"; transcript_type "lncRNA"; transcript_name "Gm12108-211"; exon_number 1; exon_id "ENSMUSE00001657135.1"; level 2; mgi_id "MGI:3651176"; tag "TAGENE"; havana_gene "OTTMUSG00000005365.1";
chr11	HAVANA	exon	32086083	32086178	0	-	.	gene_id "ENSMUSG00000086386.4"; transcript_id "ENSMUST00000333306.1"; gene_type "lncRNA"; gene_name "Gm12108"; transcript_type "lncRNA"; transcript_name "Gm12108-205"; exon_number 1; exon_id "ENSMUSE00001657093.1"; level 2; mgi_id "MGI:3651176"; tag "TAGENE"; havana_gene "OTTMUSG00000005365.1";
chr11	HAVANA	exon	32086083	32086198	0	-	.	gene_id "ENSMUSG00000086386.4"; transcript_id "ENSMUST00000333309.1"; gene_type "lncRNA"; gene_name "Gm12108"; transcript_type "lncRNA"; transcript_name "Gm12108-208"; exon_number 1; exon_id "ENSMUSE00001657131.1"; level 2; mgi_id "MGI:3651176"; tag "TAGENE"; havana_gene "OTTMUSG00000005365.1";
chr11	HAVANA	exon	32086083	32086199	0	-	.	gene_id "ENSMUSG00000086386.4"; transcript_id "ENSMUST00000333310.1"; gene_type "lncRNA"; gene_name "Gm12108"; transcript_type "lncRNA"; transcript_name "Gm12108-209"; exon_number 1; exon_id "ENSMUSE00001657108.1"; level 2; mgi_id "MGI:3651176"; tag "TAGENE"; havana_gene "OTTMUSG00000005365.1";
chr11	HAVANA	exon	32086083	32086199	0	-	.	gene_id "ENSMUSG00000086386.4"; transcript_id "ENSMUST00000333311.1"; gene_type "lncRNA"; gene_name "Gm12108"; transcript_type "lncRNA"; transcript_name "Gm12108-210"; exon_number 1; exon_id "ENSMUSE00001657108.1"; level 2; mgi_id "MGI:3651176"; tag "basic"; tag "TAGENE"; havana_gene "OTTMUSG00000005365.1";
chr11	HAVANA	exon	32086083	32086208	0	-	.	gene_id "ENSMUSG00000086386.4"; transcript_id "ENSMUST00000333304.1"; gene_type "lncRNA"; gene_name "Gm12108"; transcript_type "lncRNA"; transcript_name "Gm12108-203"; exon_number 1; exon_id "ENSMUSE00001657104.1"; level 2; mgi_id "MGI:3651176"; tag "basic"; tag "TAGENE"; havana_gene "OTTMUSG00000005365.1";
chr11	HAVANA	exon	32086083	32086249	0	-	.	gene_id "ENSMUSG00000086386.4"; transcript_id "ENSMUST00000246591.2"; gene_type "lncRNA"; gene_name "Gm12108"; transcript_type "lncRNA"; transcript_name "Gm12108-202"; exon_number 1; exon_id "ENSMUSE00001657101.1"; level 2; mgi_id "MGI:3651176"; tag "basic"; tag "Ensembl_canonical"; tag "GENCODE_Primary"; tag "TAGENE"; havana_gene "OTTMUSG00000005365.1";
chr11	sragcm37_es	exon	32090302	32090777	0.00227001973506352	-	.	gene_id "sragcm37_gene_44654"; transcript_id "sragcm37_gene_44654_tx_6"; exon_id "chr11_32090302_32090777_-"; exonnum "3"; txlen "693";
chr11	sragcm37_es	exon	32090302	32090777	0.00194655825703305	-	.	gene_id "sragcm37_gene_44654"; transcript_id "sragcm37_gene_44654_tx_7"; exon_id "chr11_32090302_32090777_-"; exonnum "3"; txlen "803";
chr11	sragcm37_es	exon	32090302	32090777	0.00113913359622586	-	.	gene_id "sragcm37_gene_44654"; transcript_id "sragcm37_gene_44654_tx_8"; exon_id "chr11_32090302_32090777_-"; exonnum "5"; txlen "1057";
chr11	sragcm37_mid	exon	32091351	32091510	0.00113913359622586	-	.	gene_id "sragcm37_gene_44654"; transcript_id "sragcm37_gene_44654_tx_8"; exon_id "chr11_32091351_32091510_-"; exonnum "4"; txlen "1057";
chr11	sragcm37_mid	exon	32093541	32093634	0.00227001973506352	-	.	gene_id "sragcm37_gene_44654"; transcript_id "sragcm37_gene_44654_tx_6"; exon_id "chr11_32093541_32093634_-"; exonnum "2"; txlen "693";
chr11	sragcm37_mid	exon	32093541	32093634	0.00113913359622586	-	.	gene_id "sragcm37_gene_44654"; transcript_id "sragcm37_gene_44654_tx_8"; exon_id "chr11_32093541_32093634_-"; exonnum "3"; txlen "1057";
chr11	sragcm37_mid	exon	32093729	32093851	0.00227001973506352	-	.	gene_id "sragcm37_gene_44654"; transcript_id "sragcm37_gene_44654_tx_6"; exon_id "chr11_32093729_32093851_-"; exonnum "1"; txlen "693";
chr11	sragcm37_mid	exon	32093729	32093851	0.00194655825703305	-	.	gene_id "sragcm37_gene_44654"; transcript_id "sragcm37_gene_44654_tx_7"; exon_id "chr11_32093729_32093851_-"; exonnum "2"; txlen "803";
chr11	sragcm37_mid	exon	32093729	32093851	0.00113913359622586	-	.	gene_id "sragcm37_gene_44654"; transcript_id "sragcm37_gene_44654_tx_8"; exon_id "chr11_32093729_32093851_-"; exonnum "2"; txlen "1057";
chr11	sragcm37_ss	exon	32095259	32095462	0.00194655825703305	-	.	gene_id "sragcm37_gene_44654"; transcript_id "sragcm37_gene_44654_tx_7"; exon_id "chr11_32095259_32095462_-"; exonnum "1"; txlen "803";
chr11	sragcm37_ss	exon	32095259	32095462	0.00113913359622586	-	.	gene_id "sragcm37_gene_44654"; transcript_id "sragcm37_gene_44654_tx_8"; exon_id "chr11_32095259_32095462_-"; exonnum "1"; txlen "1057";
chr11	sragcm37_es	exon	32105856	32106182	0.00681005920519057	-	.	gene_id "sragcm37_gene_44654"; transcript_id "sragcm37_gene_44654_tx_1"; exon_id "chr11_32105856_32106182_-"; exonnum "3"; txlen "1043";
chr11	sragcm37_es	exon	32105856	32106182	0.00681005920519057	-	.	gene_id "sragcm37_gene_44654"; transcript_id "sragcm37_gene_44654_tx_2"; exon_id "chr11_32105856_32106182_-"; exonnum "4"; txlen "1233";
chr11	sragcm37_es	exon	32105856	32106182	0.00264835635757411	-	.	gene_id "sragcm37_gene_44654"; transcript_id "sragcm37_gene_44654_tx_5"; exon_id "chr11_32105856_32106182_-"; exonnum "3"; txlen "625";
chr11	sragcm37_mid	exon	32113056	32113663	0.00681005920519057	-	.	gene_id "sragcm37_gene_44654"; transcript_id "sragcm37_gene_44654_tx_1"; exon_id "chr11_32113056_32113663_-"; exonnum "2"; txlen "1043";
chr11	sragcm37_mid	exon	32113056	32113663	0.00681005920519057	-	.	gene_id "sragcm37_gene_44654"; transcript_id "sragcm37_gene_44654_tx_2"; exon_id "chr11_32113056_32113663_-"; exonnum "3"; txlen "1233";
chr11	sragcm37_ss	exon	32113831	32113938	0.00681005920519057	-	.	gene_id "sragcm37_gene_44654"; transcript_id "sragcm37_gene_44654_tx_1"; exon_id "chr11_32113831_32113938_-"; exonnum "1"; txlen "1043";
chr11	sragcm37_mid	exon	32115489	32115661	0.00681005920519057	-	.	gene_id "sragcm37_gene_44654"; transcript_id "sragcm37_gene_44654_tx_2"; exon_id "chr11_32115489_32115661_-"; exonnum "2"; txlen "1233";
chr11	sragcm37_mid	exon	32115489	32115661	0.00264835635757411	-	.	gene_id "sragcm37_gene_44654"; transcript_id "sragcm37_gene_44654_tx_5"; exon_id "chr11_32115489_32115661_-"; exonnum "2"; txlen "625";
chr11	sragcm37_mid	exon	32117570	32117694	0.00681005920519057	-	.	gene_id "sragcm37_gene_44654"; transcript_id "sragcm37_gene_44654_tx_2"; exon_id "chr11_32117570_32117694_-"; exonnum "1"; txlen "1233";
chr11	sragcm37_mid	exon	32117570	32117694	0.00264835635757411	-	.	gene_id "sragcm37_gene_44654"; transcript_id "sragcm37_gene_44654_tx_5"; exon_id "chr11_32117570_32117694_-"; exonnum "1"; txlen "625";
chr11	HAVANA	UTR	32137541	32140614	0	-	.	gene_id "ENSMUSG00000020279.11"; transcript_id "ENSMUST00000145401.8"; gene_type "protein_coding"; gene_name "Il9r"; transcript_type "protein_coding"; transcript_name "Il9r-205"; exon_number 9; exon_id "ENSMUSE00000731135.2"; level 2; protein_id "ENSMUSP00000118204.2"; transcript_support_level "1"; mgi_id "MGI:96564"; tag "basic"; tag "appris_principal_2"; tag "CCDS"; ccdsid "CCDS24517.1"; havana_gene "OTTMUSG00000006344.1"; havana_transcript "OTTMUST00000083373.1";
chr11	HAVANA	exon	32137541	32141046	0	-	.	gene_id "ENSMUSG00000020279.11"; transcript_id "ENSMUST00000145401.8"; gene_type "protein_coding"; gene_name "Il9r"; transcript_type "protein_coding"; transcript_name "Il9r-205"; exon_number 9; exon_id "ENSMUSE00000731135.2"; level 2; protein_id "ENSMUSP00000118204.2"; transcript_support_level "1"; mgi_id "MGI:96564"; tag "basic"; tag "appris_principal_2"; tag "CCDS"; ccdsid "CCDS24517.1"; havana_gene "OTTMUSG00000006344.1"; havana_transcript "OTTMUST00000083373.1";
chr11	HAVANA	transcript	32137541	32150222	0	-	.	gene_id "ENSMUSG00000020279.11"; transcript_id "ENSMUST00000145401.8"; gene_type "protein_coding"; gene_name "Il9r"; transcript_type "protein_coding"; transcript_name "Il9r-205"; level 2; protein_id "ENSMUSP00000118204.2"; transcript_support_level "1"; mgi_id "MGI:96564"; tag "basic"; tag "appris_principal_2"; tag "CCDS"; ccdsid "CCDS24517.1"; havana_gene "OTTMUSG00000006344.1"; havana_transcript "OTTMUST00000083373.1";
chr11	HAVANA	gene	32137541	32150279	0	-	.	gene_id "ENSMUSG00000020279.11"; gene_type "protein_coding"; gene_name "Il9r"; level 2; mgi_id "MGI:96564"; havana_gene "OTTMUSG00000006344.1";
chr11	HAVANA	exon	32138997	32141046	0	-	.	gene_id "ENSMUSG00000020279.11"; transcript_id "ENSMUST00000020518.11"; gene_type "protein_coding"; gene_name "Il9r"; transcript_type "nonsense_mediated_decay"; transcript_name "Il9r-201"; exon_number 7; exon_id "ENSMUSE00000253464.4"; level 2; protein_id "ENSMUSP00000020518.5"; transcript_support_level "5"; mgi_id "MGI:96564"; havana_gene "OTTMUSG00000006344.1"; havana_transcript "OTTMUST00000083375.1";
chr11	HAVANA	UTR	32138997	32141046	0	-	.	gene_id "ENSMUSG00000020279.11"; transcript_id "ENSMUST00000020518.11"; gene_type "protein_coding"; gene_name "Il9r"; transcript_type "nonsense_mediated_decay"; transcript_name "Il9r-201"; exon_number 7; exon_id "ENSMUSE00000253464.4"; level 2; protein_id "ENSMUSP00000020518.5"; transcript_support_level "5"; mgi_id "MGI:96564"; havana_gene "OTTMUSG00000006344.1"; havana_transcript "OTTMUST00000083375.1";
chr11	HAVANA	transcript	32138997	32150279	0	-	.	gene_id "ENSMUSG00000020279.11"; transcript_id "ENSMUST00000020518.11"; gene_type "protein_coding"; gene_name "Il9r"; transcript_type "nonsense_mediated_decay"; transcript_name "Il9r-201"; level 2; protein_id "ENSMUSP00000020518.5"; transcript_support_level "5"; mgi_id "MGI:96564"; havana_gene "OTTMUSG00000006344.1"; havana_transcript "OTTMUST00000083375.1";
chr11	HAVANA	UTR	32140283	32140614	0	-	.	gene_id "ENSMUSG00000020279.11"; transcript_id "ENSMUST00000128311.8"; gene_type "protein_coding"; gene_name "Il9r"; transcript_type "protein_coding"; transcript_name "Il9r-202"; exon_number 9; exon_id "ENSMUSE00000826520.2"; level 2; protein_id "ENSMUSP00000119557.2"; transcript_support_level "1"; mgi_id "MGI:96564"; tag "basic"; tag "appris_alternative_2"; tag "CCDS"; ccdsid "CCDS48765.1"; havana_gene "OTTMUSG00000006344.1"; havana_transcript "OTTMUST00000014424.1";
chr11	HAVANA	exon	32140283	32141046	0	-	.	gene_id "ENSMUSG00000020279.11"; transcript_id "ENSMUST00000128311.8"; gene_type "protein_coding"; gene_name "Il9r"; transcript_type "protein_coding"; transcript_name "Il9r-202"; exon_number 9; exon_id "ENSMUSE00000826520.2"; level 2; protein_id "ENSMUSP00000119557.2"; transcript_support_level "1"; mgi_id "MGI:96564"; tag "basic"; tag "appris_alternative_2"; tag "CCDS"; ccdsid "CCDS48765.1"; havana_gene "OTTMUSG00000006344.1"; havana_transcript "OTTMUST00000014424.1";
chr11	ENSEMBL_gcm37	exon	32140283	32141046	0.724275425829822	-	.	gene_id "ENSMUSG00000020279.11"; transcript_id "ENSMUSG00000020279.11_tx_1"; exon_id "chr11_32140283_32141046_-"; exonnum "10"; txlen "1880";
chr11	ENSEMBL_gcm37	exon	32140283	32141046	0.31623113965227	-	.	gene_id "ENSMUSG00000020279.11"; transcript_id "ENSMUSG00000020279.11_tx_2"; exon_id "chr11_32140283_32141046_-"; exonnum "10"; txlen "1927";
chr11	ENSEMBL_gcm37	exon	32140283	32141046	0.0785573461569142	-	.	gene_id "ENSMUSG00000020279.11"; transcript_id "ENSMUSG00000020279.11_tx_5"; exon_id "chr11_32140283_32141046_-"; exonnum "10"; txlen "1961";
chr11	ENSEMBL_gcm37	exon	32140283	32141046	0.0460929518430057	-	.	gene_id "ENSMUSG00000020279.11"; transcript_id "ENSMUSG00000020279.11_tx_7"; exon_id "chr11_32140283_32141046_-"; exonnum "9"; txlen "1873";
chr11	ENSEMBL_gcm37	exon	32140283	32141046	0.0458149813422311	-	.	gene_id "ENSMUSG00000020279.11"; transcript_id "ENSMUSG00000020279.11_tx_8"; exon_id "chr11_32140283_32141046_-"; exonnum "10"; txlen "1997";
chr11	ENSEMBL_gcm37	exon	32140283	32141046	0.0115732298566391	-	.	gene_id "ENSMUSG00000020279.11"; transcript_id "ENSMUSG00000020279.11_tx_9"; exon_id "chr11_32140283_32141046_-"; exonnum "11"; txlen "2016";
chr11	HAVANA	transcript	32140283	32150236	0	-	.	gene_id "ENSMUSG00000020279.11"; transcript_id "ENSMUST00000128311.8"; gene_type "protein_coding"; gene_name "Il9r"; transcript_type "protein_coding"; transcript_name "Il9r-202"; level 2; protein_id "ENSMUSP00000119557.2"; transcript_support_level "1"; mgi_id "MGI:96564"; tag "basic"; tag "appris_alternative_2"; tag "CCDS"; ccdsid "CCDS48765.1"; havana_gene "OTTMUSG00000006344.1"; havana_transcript "OTTMUST00000014424.1";
chr11	HAVANA	UTR	32140499	32140614	0	-	.	gene_id "ENSMUSG00000020279.11"; transcript_id "ENSMUST00000142396.2"; gene_type "protein_coding"; gene_name "Il9r"; transcript_type "protein_coding"; transcript_name "Il9r-204"; exon_number 9; exon_id "ENSMUSE00000734140.2"; level 2; protein_id "ENSMUSP00000119185.2"; transcript_support_level "1"; mgi_id "MGI:96564"; tag "basic"; tag "Ensembl_canonical"; tag "GENCODE_Primary"; tag "appris_alternative_2"; havana_gene "OTTMUSG00000006344.1"; havana_transcript "OTTMUST00000083374.1";
chr11	HAVANA	exon	32140499	32141046	0	-	.	gene_id "ENSMUSG00000020279.11"; transcript_id "ENSMUST00000142396.2"; gene_type "protein_coding"; gene_name "Il9r"; transcript_type "protein_coding"; transcript_name "Il9r-204"; exon_number 9; exon_id "ENSMUSE00000734140.2"; level 2; protein_id "ENSMUSP00000119185.2"; transcript_support_level "1"; mgi_id "MGI:96564"; tag "basic"; tag "Ensembl_canonical"; tag "GENCODE_Primary"; tag "appris_alternative_2"; havana_gene "OTTMUSG00000006344.1"; havana_transcript "OTTMUST00000083374.1";
chr11	HAVANA	transcript	32140499	32150222	0	-	.	gene_id "ENSMUSG00000020279.11"; transcript_id "ENSMUST00000142396.2"; gene_type "protein_coding"; gene_name "Il9r"; transcript_type "protein_coding"; transcript_name "Il9r-204"; level 2; protein_id "ENSMUSP00000119185.2"; transcript_support_level "1"; mgi_id "MGI:96564"; tag "basic"; tag "Ensembl_canonical"; tag "GENCODE_Primary"; tag "appris_alternative_2"; havana_gene "OTTMUSG00000006344.1"; havana_transcript "OTTMUST00000083374.1";
chr11	HAVANA	stop_codon	32140612	32140614	0	-	0	gene_id "ENSMUSG00000020279.11"; transcript_id "ENSMUST00000145401.8"; gene_type "protein_coding"; gene_name "Il9r"; transcript_type "protein_coding"; transcript_name "Il9r-205"; exon_number 9; exon_id "ENSMUSE00000731135.2"; level 2; protein_id "ENSMUSP00000118204.2"; transcript_support_level "1"; mgi_id "MGI:96564"; tag "basic"; tag "appris_principal_2"; tag "CCDS"; ccdsid "CCDS24517.1"; havana_gene "OTTMUSG00000006344.1"; havana_transcript "OTTMUST00000083373.1";
chr11	HAVANA	stop_codon	32140612	32140614	0	-	0	gene_id "ENSMUSG00000020279.11"; transcript_id "ENSMUST00000128311.8"; gene_type "protein_coding"; gene_name "Il9r"; transcript_type "protein_coding"; transcript_name "Il9r-202"; exon_number 9; exon_id "ENSMUSE00000826520.2"; level 2; protein_id "ENSMUSP00000119557.2"; transcript_support_level "1"; mgi_id "MGI:96564"; tag "basic"; tag "appris_alternative_2"; tag "CCDS"; ccdsid "CCDS48765.1"; havana_gene "OTTMUSG00000006344.1"; havana_transcript "OTTMUST00000014424.1";
chr11	HAVANA	stop_codon	32140612	32140614	0	-	0	gene_id "ENSMUSG00000020279.11"; transcript_id "ENSMUST00000142396.2"; gene_type "protein_coding"; gene_name "Il9r"; transcript_type "protein_coding"; transcript_name "Il9r-204"; exon_number 9; exon_id "ENSMUSE00000734140.2"; level 2; protein_id "ENSMUSP00000119185.2"; transcript_support_level "1"; mgi_id "MGI:96564"; tag "basic"; tag "Ensembl_canonical"; tag "GENCODE_Primary"; tag "appris_alternative_2"; havana_gene "OTTMUSG00000006344.1"; havana_transcript "OTTMUST00000083374.1";
chr11	HAVANA	CDS	32140615	32141046	0	-	0	gene_id "ENSMUSG00000020279.11"; transcript_id "ENSMUST00000145401.8"; gene_type "protein_coding"; gene_name "Il9r"; transcript_type "protein_coding"; transcript_name "Il9r-205"; exon_number 9; exon_id "ENSMUSE00000731135.2"; level 2; protein_id "ENSMUSP00000118204.2"; transcript_support_level "1"; mgi_id "MGI:96564"; tag "basic"; tag "appris_principal_2"; tag "CCDS"; ccdsid "CCDS24517.1"; havana_gene "OTTMUSG00000006344.1"; havana_transcript "OTTMUST00000083373.1";
chr11	HAVANA	CDS	32140615	32141046	0	-	0	gene_id "ENSMUSG00000020279.11"; transcript_id "ENSMUST00000128311.8"; gene_type "protein_coding"; gene_name "Il9r"; transcript_type "protein_coding"; transcript_name "Il9r-202"; exon_number 9; exon_id "ENSMUSE00000826520.2"; level 2; protein_id "ENSMUSP00000119557.2"; transcript_support_level "1"; mgi_id "MGI:96564"; tag "basic"; tag "appris_alternative_2"; tag "CCDS"; ccdsid "CCDS48765.1"; havana_gene "OTTMUSG00000006344.1"; havana_transcript "OTTMUST00000014424.1";
chr11	HAVANA	CDS	32140615	32141046	0	-	0	gene_id "ENSMUSG00000020279.11"; transcript_id "ENSMUST00000142396.2"; gene_type "protein_coding"; gene_name "Il9r"; transcript_type "protein_coding"; transcript_name "Il9r-204"; exon_number 9; exon_id "ENSMUSE00000734140.2"; level 2; protein_id "ENSMUSP00000119185.2"; transcript_support_level "1"; mgi_id "MGI:96564"; tag "basic"; tag "Ensembl_canonical"; tag "GENCODE_Primary"; tag "appris_alternative_2"; havana_gene "OTTMUSG00000006344.1"; havana_transcript "OTTMUST00000083374.1";
chr11	HAVANA	exon	32141765	32141849	0	-	.	gene_id "ENSMUSG00000020279.11"; transcript_id "ENSMUST00000145401.8"; gene_type "protein_coding"; gene_name "Il9r"; transcript_type "protein_coding"; transcript_name "Il9r-205"; exon_number 8; exon_id "ENSMUSE00001227995.2"; level 2; protein_id "ENSMUSP00000118204.2"; transcript_support_level "1"; mgi_id "MGI:96564"; tag "basic"; tag "appris_principal_2"; tag "CCDS"; ccdsid "CCDS24517.1"; havana_gene "OTTMUSG00000006344.1"; havana_transcript "OTTMUST00000083373.1";
chr11	HAVANA	CDS	32141765	32141849	0	-	1	gene_id "ENSMUSG00000020279.11"; transcript_id "ENSMUST00000145401.8"; gene_type "protein_coding"; gene_name "Il9r"; transcript_type "protein_coding"; transcript_name "Il9r-205"; exon_number 8; exon_id "ENSMUSE00001227995.2"; level 2; protein_id "ENSMUSP00000118204.2"; transcript_support_level "1"; mgi_id "MGI:96564"; tag "basic"; tag "appris_principal_2"; tag "CCDS"; ccdsid "CCDS24517.1"; havana_gene "OTTMUSG00000006344.1"; havana_transcript "OTTMUST00000083373.1";
chr11	HAVANA	exon	32141765	32141849	0	-	.	gene_id "ENSMUSG00000020279.11"; transcript_id "ENSMUST00000020518.11"; gene_type "protein_coding"; gene_name "Il9r"; transcript_type "nonsense_mediated_decay"; transcript_name "Il9r-201"; exon_number 6; exon_id "ENSMUSE00001291249.2"; level 2; protein_id "ENSMUSP00000020518.5"; transcript_support_level "5"; mgi_id "MGI:96564"; havana_gene "OTTMUSG00000006344.1"; havana_transcript "OTTMUST00000083375.1";
chr11	HAVANA	UTR	32141765	32141849	0	-	.	gene_id "ENSMUSG00000020279.11"; transcript_id "ENSMUST00000020518.11"; gene_type "protein_coding"; gene_name "Il9r"; transcript_type "nonsense_mediated_decay"; transcript_name "Il9r-201"; exon_number 6; exon_id "ENSMUSE00001291249.2"; level 2; protein_id "ENSMUSP00000020518.5"; transcript_support_level "5"; mgi_id "MGI:96564"; havana_gene "OTTMUSG00000006344.1"; havana_transcript "OTTMUST00000083375.1";
chr11	HAVANA	exon	32141765	32141849	0	-	.	gene_id "ENSMUSG00000020279.11"; transcript_id "ENSMUST00000128311.8"; gene_type "protein_coding"; gene_name "Il9r"; transcript_type "protein_coding"; transcript_name "Il9r-202"; exon_number 8; exon_id "ENSMUSE00001227995.2"; level 2; protein_id "ENSMUSP00000119557.2"; transcript_support_level "1"; mgi_id "MGI:96564"; tag "basic"; tag "appris_alternative_2"; tag "CCDS"; ccdsid "CCDS48765.1"; havana_gene "OTTMUSG00000006344.1"; havana_transcript "OTTMUST00000014424.1";
chr11	HAVANA	CDS	32141765	32141849	0	-	1	gene_id "ENSMUSG00000020279.11"; transcript_id "ENSMUST00000128311.8"; gene_type "protein_coding"; gene_name "Il9r"; transcript_type "protein_coding"; transcript_name "Il9r-202"; exon_number 8; exon_id "ENSMUSE00001227995.2"; level 2; protein_id "ENSMUSP00000119557.2"; transcript_support_level "1"; mgi_id "MGI:96564"; tag "basic"; tag "appris_alternative_2"; tag "CCDS"; ccdsid "CCDS48765.1"; havana_gene "OTTMUSG00000006344.1"; havana_transcript "OTTMUST00000014424.1";
chr11	HAVANA	exon	32141765	32141849	0	-	.	gene_id "ENSMUSG00000020279.11"; transcript_id "ENSMUST00000142396.2"; gene_type "protein_coding"; gene_name "Il9r"; transcript_type "protein_coding"; transcript_name "Il9r-204"; exon_number 8; exon_id "ENSMUSE00001227995.2"; level 2; protein_id "ENSMUSP00000119185.2"; transcript_support_level "1"; mgi_id "MGI:96564"; tag "basic"; tag "Ensembl_canonical"; tag "GENCODE_Primary"; tag "appris_alternative_2"; havana_gene "OTTMUSG00000006344.1"; havana_transcript "OTTMUST00000083374.1";
chr11	HAVANA	CDS	32141765	32141849	0	-	1	gene_id "ENSMUSG00000020279.11"; transcript_id "ENSMUST00000142396.2"; gene_type "protein_coding"; gene_name "Il9r"; transcript_type "protein_coding"; transcript_name "Il9r-204"; exon_number 8; exon_id "ENSMUSE00001227995.2"; level 2; protein_id "ENSMUSP00000119185.2"; transcript_support_level "1"; mgi_id "MGI:96564"; tag "basic"; tag "Ensembl_canonical"; tag "GENCODE_Primary"; tag "appris_alternative_2"; havana_gene "OTTMUSG00000006344.1"; havana_transcript "OTTMUST00000083374.1";
chr11	ENSEMBL_gcm37	exon	32141765	32141849	0.724275425829822	-	.	gene_id "ENSMUSG00000020279.11"; transcript_id "ENSMUSG00000020279.11_tx_1"; exon_id "chr11_32141765_32141849_-"; exonnum "9"; txlen "1880";
chr11	ENSEMBL_gcm37	exon	32141765	32141849	0.31623113965227	-	.	gene_id "ENSMUSG00000020279.11"; transcript_id "ENSMUSG00000020279.11_tx_2"; exon_id "chr11_32141765_32141849_-"; exonnum "9"; txlen "1927";
chr11	ENSEMBL_gcm37	exon	32141765	32141849	0.0785573461569142	-	.	gene_id "ENSMUSG00000020279.11"; transcript_id "ENSMUSG00000020279.11_tx_5"; exon_id "chr11_32141765_32141849_-"; exonnum "9"; txlen "1961";
chr11	ENSEMBL_gcm37	exon	32141765	32141849	0.0460929518430057	-	.	gene_id "ENSMUSG00000020279.11"; transcript_id "ENSMUSG00000020279.11_tx_7"; exon_id "chr11_32141765_32141849_-"; exonnum "8"; txlen "1873";
chr11	ENSEMBL_gcm37	exon	32141765	32141849	0.0458149813422311	-	.	gene_id "ENSMUSG00000020279.11"; transcript_id "ENSMUSG00000020279.11_tx_8"; exon_id "chr11_32141765_32141849_-"; exonnum "9"; txlen "1997";
chr11	ENSEMBL_gcm37	exon	32141765	32141849	0.0115732298566391	-	.	gene_id "ENSMUSG00000020279.11"; transcript_id "ENSMUSG00000020279.11_tx_9"; exon_id "chr11_32141765_32141849_-"; exonnum "10"; txlen "2016";
chr11	HAVANA	exon	32142647	32142752	0	-	.	gene_id "ENSMUSG00000020279.11"; transcript_id "ENSMUST00000145401.8"; gene_type "protein_coding"; gene_name "Il9r"; transcript_type "protein_coding"; transcript_name "Il9r-205"; exon_number 7; exon_id "ENSMUSE00000102999.2"; level 2; protein_id "ENSMUSP00000118204.2"; transcript_support_level "1"; mgi_id "MGI:96564"; tag "basic"; tag "appris_principal_2"; tag "CCDS"; ccdsid "CCDS24517.1"; havana_gene "OTTMUSG00000006344.1"; havana_transcript "OTTMUST00000083373.1";
chr11	HAVANA	CDS	32142647	32142752	0	-	2	gene_id "ENSMUSG00000020279.11"; transcript_id "ENSMUST00000145401.8"; gene_type "protein_coding"; gene_name "Il9r"; transcript_type "protein_coding"; transcript_name "Il9r-205"; exon_number 7; exon_id "ENSMUSE00000102999.2"; level 2; protein_id "ENSMUSP00000118204.2"; transcript_support_level "1"; mgi_id "MGI:96564"; tag "basic"; tag "appris_principal_2"; tag "CCDS"; ccdsid "CCDS24517.1"; havana_gene "OTTMUSG00000006344.1"; havana_transcript "OTTMUST00000083373.1";
chr11	HAVANA	exon	32142647	32142752	0	-	.	gene_id "ENSMUSG00000020279.11"; transcript_id "ENSMUST00000128311.8"; gene_type "protein_coding"; gene_name "Il9r"; transcript_type "protein_coding"; transcript_name "Il9r-202"; exon_number 7; exon_id "ENSMUSE00000102999.2"; level 2; protein_id "ENSMUSP00000119557.2"; transcript_support_level "1"; mgi_id "MGI:96564"; tag "basic"; tag "appris_alternative_2"; tag "CCDS"; ccdsid "CCDS48765.1"; havana_gene "OTTMUSG00000006344.1"; havana_transcript "OTTMUST00000014424.1";
chr11	HAVANA	CDS	32142647	32142752	0	-	2	gene_id "ENSMUSG00000020279.11"; transcript_id "ENSMUST00000128311.8"; gene_type "protein_coding"; gene_name "Il9r"; transcript_type "protein_coding"; transcript_name "Il9r-202"; exon_number 7; exon_id "ENSMUSE00000102999.2"; level 2; protein_id "ENSMUSP00000119557.2"; transcript_support_level "1"; mgi_id "MGI:96564"; tag "basic"; tag "appris_alternative_2"; tag "CCDS"; ccdsid "CCDS48765.1"; havana_gene "OTTMUSG00000006344.1"; havana_transcript "OTTMUST00000014424.1";
chr11	HAVANA	exon	32142647	32142752	0	-	.	gene_id "ENSMUSG00000020279.11"; transcript_id "ENSMUST00000142396.2"; gene_type "protein_coding"; gene_name "Il9r"; transcript_type "protein_coding"; transcript_name "Il9r-204"; exon_number 7; exon_id "ENSMUSE00000102999.2"; level 2; protein_id "ENSMUSP00000119185.2"; transcript_support_level "1"; mgi_id "MGI:96564"; tag "basic"; tag "Ensembl_canonical"; tag "GENCODE_Primary"; tag "appris_alternative_2"; havana_gene "OTTMUSG00000006344.1"; havana_transcript "OTTMUST00000083374.1";
chr11	HAVANA	CDS	32142647	32142752	0	-	2	gene_id "ENSMUSG00000020279.11"; transcript_id "ENSMUST00000142396.2"; gene_type "protein_coding"; gene_name "Il9r"; transcript_type "protein_coding"; transcript_name "Il9r-204"; exon_number 7; exon_id "ENSMUSE00000102999.2"; level 2; protein_id "ENSMUSP00000119185.2"; transcript_support_level "1"; mgi_id "MGI:96564"; tag "basic"; tag "Ensembl_canonical"; tag "GENCODE_Primary"; tag "appris_alternative_2"; havana_gene "OTTMUSG00000006344.1"; havana_transcript "OTTMUST00000083374.1";
chr11	ENSEMBL_gcm37	exon	32142647	32142752	0.724275425829822	-	.	gene_id "ENSMUSG00000020279.11"; transcript_id "ENSMUSG00000020279.11_tx_1"; exon_id "chr11_32142647_32142752_-"; exonnum "8"; txlen "1880";
chr11	ENSEMBL_gcm37	exon	32142647	32142752	0.31623113965227	-	.	gene_id "ENSMUSG00000020279.11"; transcript_id "ENSMUSG00000020279.11_tx_2"; exon_id "chr11_32142647_32142752_-"; exonnum "8"; txlen "1927";
chr11	ENSEMBL_gcm37	exon	32142647	32142752	0.0785573461569142	-	.	gene_id "ENSMUSG00000020279.11"; transcript_id "ENSMUSG00000020279.11_tx_5"; exon_id "chr11_32142647_32142752_-"; exonnum "8"; txlen "1961";
chr11	ENSEMBL_gcm37	exon	32142647	32142752	0.0460929518430057	-	.	gene_id "ENSMUSG00000020279.11"; transcript_id "ENSMUSG00000020279.11_tx_7"; exon_id "chr11_32142647_32142752_-"; exonnum "7"; txlen "1873";
chr11	ENSEMBL_gcm37	exon	32142647	32142752	0.0458149813422311	-	.	gene_id "ENSMUSG00000020279.11"; transcript_id "ENSMUSG00000020279.11_tx_8"; exon_id "chr11_32142647_32142752_-"; exonnum "8"; txlen "1997";
chr11	ENSEMBL_gcm37	exon	32142647	32142752	0.0115732298566391	-	.	gene_id "ENSMUSG00000020279.11"; transcript_id "ENSMUSG00000020279.11_tx_9"; exon_id "chr11_32142647_32142752_-"; exonnum "9"; txlen "2016";
chr11	HAVANA	exon	32142699	32142752	0	-	.	gene_id "ENSMUSG00000020279.11"; transcript_id "ENSMUST00000020518.11"; gene_type "protein_coding"; gene_name "Il9r"; transcript_type "nonsense_mediated_decay"; transcript_name "Il9r-201"; exon_number 5; exon_id "ENSMUSE00000819098.2"; level 2; protein_id "ENSMUSP00000020518.5"; transcript_support_level "5"; mgi_id "MGI:96564"; havana_gene "OTTMUSG00000006344.1"; havana_transcript "OTTMUST00000083375.1";
chr11	HAVANA	UTR	32142699	32142752	0	-	.	gene_id "ENSMUSG00000020279.11"; transcript_id "ENSMUST00000020518.11"; gene_type "protein_coding"; gene_name "Il9r"; transcript_type "nonsense_mediated_decay"; transcript_name "Il9r-201"; exon_number 5; exon_id "ENSMUSE00000819098.2"; level 2; protein_id "ENSMUSP00000020518.5"; transcript_support_level "5"; mgi_id "MGI:96564"; havana_gene "OTTMUSG00000006344.1"; havana_transcript "OTTMUST00000083375.1";
chr11	HAVANA	exon	32143174	32143378	0	-	.	gene_id "ENSMUSG00000020279.11"; transcript_id "ENSMUST00000145401.8"; gene_type "protein_coding"; gene_name "Il9r"; transcript_type "protein_coding"; transcript_name "Il9r-205"; exon_number 6; exon_id "ENSMUSE00000253486.4"; level 2; protein_id "ENSMUSP00000118204.2"; transcript_support_level "1"; mgi_id "MGI:96564"; tag "basic"; tag "appris_principal_2"; tag "CCDS"; ccdsid "CCDS24517.1"; havana_gene "OTTMUSG00000006344.1"; havana_transcript "OTTMUST00000083373.1";
chr11	HAVANA	CDS	32143174	32143378	0	-	0	gene_id "ENSMUSG00000020279.11"; transcript_id "ENSMUST00000145401.8"; gene_type "protein_coding"; gene_name "Il9r"; transcript_type "protein_coding"; transcript_name "Il9r-205"; exon_number 6; exon_id "ENSMUSE00000253486.4"; level 2; protein_id "ENSMUSP00000118204.2"; transcript_support_level "1"; mgi_id "MGI:96564"; tag "basic"; tag "appris_principal_2"; tag "CCDS"; ccdsid "CCDS24517.1"; havana_gene "OTTMUSG00000006344.1"; havana_transcript "OTTMUST00000083373.1";
chr11	HAVANA	exon	32143174	32143381	0	-	.	gene_id "ENSMUSG00000020279.11"; transcript_id "ENSMUST00000020518.11"; gene_type "protein_coding"; gene_name "Il9r"; transcript_type "nonsense_mediated_decay"; transcript_name "Il9r-201"; exon_number 4; exon_id "ENSMUSE00001260173.2"; level 2; protein_id "ENSMUSP00000020518.5"; transcript_support_level "5"; mgi_id "MGI:96564"; havana_gene "OTTMUSG00000006344.1"; havana_transcript "OTTMUST00000083375.1";
chr11	HAVANA	UTR	32143174	32143381	0	-	.	gene_id "ENSMUSG00000020279.11"; transcript_id "ENSMUST00000020518.11"; gene_type "protein_coding"; gene_name "Il9r"; transcript_type "nonsense_mediated_decay"; transcript_name "Il9r-201"; exon_number 4; exon_id "ENSMUSE00001260173.2"; level 2; protein_id "ENSMUSP00000020518.5"; transcript_support_level "5"; mgi_id "MGI:96564"; havana_gene "OTTMUSG00000006344.1"; havana_transcript "OTTMUST00000083375.1";
chr11	HAVANA	exon	32143174	32143381	0	-	.	gene_id "ENSMUSG00000020279.11"; transcript_id "ENSMUST00000128311.8"; gene_type "protein_coding"; gene_name "Il9r"; transcript_type "protein_coding"; transcript_name "Il9r-202"; exon_number 6; exon_id "ENSMUSE00001275539.2"; level 2; protein_id "ENSMUSP00000119557.2"; transcript_support_level "1"; mgi_id "MGI:96564"; tag "basic"; tag "appris_alternative_2"; tag "CCDS"; ccdsid "CCDS48765.1"; havana_gene "OTTMUSG00000006344.1"; havana_transcript "OTTMUST00000014424.1";
chr11	HAVANA	CDS	32143174	32143381	0	-	0	gene_id "ENSMUSG00000020279.11"; transcript_id "ENSMUST00000128311.8"; gene_type "protein_coding"; gene_name "Il9r"; transcript_type "protein_coding"; transcript_name "Il9r-202"; exon_number 6; exon_id "ENSMUSE00001275539.2"; level 2; protein_id "ENSMUSP00000119557.2"; transcript_support_level "1"; mgi_id "MGI:96564"; tag "basic"; tag "appris_alternative_2"; tag "CCDS"; ccdsid "CCDS48765.1"; havana_gene "OTTMUSG00000006344.1"; havana_transcript "OTTMUST00000014424.1";
chr11	HAVANA	exon	32143174	32143381	0	-	.	gene_id "ENSMUSG00000020279.11"; transcript_id "ENSMUST00000142396.2"; gene_type "protein_coding"; gene_name "Il9r"; transcript_type "protein_coding"; transcript_name "Il9r-204"; exon_number 6; exon_id "ENSMUSE00001275539.2"; level 2; protein_id "ENSMUSP00000119185.2"; transcript_support_level "1"; mgi_id "MGI:96564"; tag "basic"; tag "Ensembl_canonical"; tag "GENCODE_Primary"; tag "appris_alternative_2"; havana_gene "OTTMUSG00000006344.1"; havana_transcript "OTTMUST00000083374.1";
chr11	HAVANA	CDS	32143174	32143381	0	-	0	gene_id "ENSMUSG00000020279.11"; transcript_id "ENSMUST00000142396.2"; gene_type "protein_coding"; gene_name "Il9r"; transcript_type "protein_coding"; transcript_name "Il9r-204"; exon_number 6; exon_id "ENSMUSE00001275539.2"; level 2; protein_id "ENSMUSP00000119185.2"; transcript_support_level "1"; mgi_id "MGI:96564"; tag "basic"; tag "Ensembl_canonical"; tag "GENCODE_Primary"; tag "appris_alternative_2"; havana_gene "OTTMUSG00000006344.1"; havana_transcript "OTTMUST00000083374.1";
chr11	ENSEMBL_gcm37	exon	32143174	32143381	0.724275425829822	-	.	gene_id "ENSMUSG00000020279.11"; transcript_id "ENSMUSG00000020279.11_tx_1"; exon_id "chr11_32143174_32143381_-"; exonnum "7"; txlen "1880";
chr11	ENSEMBL_gcm37	exon	32143174	32143381	0.31623113965227	-	.	gene_id "ENSMUSG00000020279.11"; transcript_id "ENSMUSG00000020279.11_tx_2"; exon_id "chr11_32143174_32143381_-"; exonnum "7"; txlen "1927";
chr11	ENSEMBL_gcm37	exon	32143174	32143381	0.0785573461569142	-	.	gene_id "ENSMUSG00000020279.11"; transcript_id "ENSMUSG00000020279.11_tx_5"; exon_id "chr11_32143174_32143381_-"; exonnum "7"; txlen "1961";
chr11	ENSEMBL_gcm37	exon	32143174	32143381	0.0460929518430057	-	.	gene_id "ENSMUSG00000020279.11"; transcript_id "ENSMUSG00000020279.11_tx_7"; exon_id "chr11_32143174_32143381_-"; exonnum "6"; txlen "1873";
chr11	ENSEMBL_gcm37	exon	32143174	32143381	0.0458149813422311	-	.	gene_id "ENSMUSG00000020279.11"; transcript_id "ENSMUSG00000020279.11_tx_8"; exon_id "chr11_32143174_32143381_-"; exonnum "7"; txlen "1997";
chr11	ENSEMBL_gcm37	exon	32143174	32143381	0.0115732298566391	-	.	gene_id "ENSMUSG00000020279.11"; transcript_id "ENSMUSG00000020279.11_tx_9"; exon_id "chr11_32143174_32143381_-"; exonnum "8"; txlen "2016";
chr11	HAVANA	UTR	32143679	32143724	0	-	.	gene_id "ENSMUSG00000020279.11"; transcript_id "ENSMUST00000020518.11"; gene_type "protein_coding"; gene_name "Il9r"; transcript_type "nonsense_mediated_decay"; transcript_name "Il9r-201"; exon_number 3; exon_id "ENSMUSE00000824588.2"; level 2; protein_id "ENSMUSP00000020518.5"; transcript_support_level "5"; mgi_id "MGI:96564"; havana_gene "OTTMUSG00000006344.1"; havana_transcript "OTTMUST00000083375.1";
chr11	HAVANA	exon	32143679	32143879	0	-	.	gene_id "ENSMUSG00000020279.11"; transcript_id "ENSMUST00000020518.11"; gene_type "protein_coding"; gene_name "Il9r"; transcript_type "nonsense_mediated_decay"; transcript_name "Il9r-201"; exon_number 3; exon_id "ENSMUSE00000824588.2"; level 2; protein_id "ENSMUSP00000020518.5"; transcript_support_level "5"; mgi_id "MGI:96564"; havana_gene "OTTMUSG00000006344.1"; havana_transcript "OTTMUST00000083375.1";
chr11	HAVANA	stop_codon	32143722	32143724	0	-	0	gene_id "ENSMUSG00000020279.11"; transcript_id "ENSMUST00000020518.11"; gene_type "protein_coding"; gene_name "Il9r"; transcript_type "nonsense_mediated_decay"; transcript_name "Il9r-201"; exon_number 3; exon_id "ENSMUSE00000824588.2"; level 2; protein_id "ENSMUSP00000020518.5"; transcript_support_level "5"; mgi_id "MGI:96564"; havana_gene "OTTMUSG00000006344.1"; havana_transcript "OTTMUST00000083375.1";
chr11	HAVANA	CDS	32143725	32143879	0	-	2	gene_id "ENSMUSG00000020279.11"; transcript_id "ENSMUST00000020518.11"; gene_type "protein_coding"; gene_name "Il9r"; transcript_type "nonsense_mediated_decay"; transcript_name "Il9r-201"; exon_number 3; exon_id "ENSMUSE00000824588.2"; level 2; protein_id "ENSMUSP00000020518.5"; transcript_support_level "5"; mgi_id "MGI:96564"; havana_gene "OTTMUSG00000006344.1"; havana_transcript "OTTMUST00000083375.1";
chr11	HAVANA	exon	32143734	32143879	0	-	.	gene_id "ENSMUSG00000020279.11"; transcript_id "ENSMUST00000145401.8"; gene_type "protein_coding"; gene_name "Il9r"; transcript_type "protein_coding"; transcript_name "Il9r-205"; exon_number 5; exon_id "ENSMUSE00000103013.2"; level 2; protein_id "ENSMUSP00000118204.2"; transcript_support_level "1"; mgi_id "MGI:96564"; tag "basic"; tag "appris_principal_2"; tag "CCDS"; ccdsid "CCDS24517.1"; havana_gene "OTTMUSG00000006344.1"; havana_transcript "OTTMUST00000083373.1";
chr11	HAVANA	CDS	32143734	32143879	0	-	2	gene_id "ENSMUSG00000020279.11"; transcript_id "ENSMUST00000145401.8"; gene_type "protein_coding"; gene_name "Il9r"; transcript_type "protein_coding"; transcript_name "Il9r-205"; exon_number 5; exon_id "ENSMUSE00000103013.2"; level 2; protein_id "ENSMUSP00000118204.2"; transcript_support_level "1"; mgi_id "MGI:96564"; tag "basic"; tag "appris_principal_2"; tag "CCDS"; ccdsid "CCDS24517.1"; havana_gene "OTTMUSG00000006344.1"; havana_transcript "OTTMUST00000083373.1";
chr11	HAVANA	exon	32143734	32143879	0	-	.	gene_id "ENSMUSG00000020279.11"; transcript_id "ENSMUST00000128311.8"; gene_type "protein_coding"; gene_name "Il9r"; transcript_type "protein_coding"; transcript_name "Il9r-202"; exon_number 5; exon_id "ENSMUSE00000103013.2"; level 2; protein_id "ENSMUSP00000119557.2"; transcript_support_level "1"; mgi_id "MGI:96564"; tag "basic"; tag "appris_alternative_2"; tag "CCDS"; ccdsid "CCDS48765.1"; havana_gene "OTTMUSG00000006344.1"; havana_transcript "OTTMUST00000014424.1";
chr11	HAVANA	CDS	32143734	32143879	0	-	2	gene_id "ENSMUSG00000020279.11"; transcript_id "ENSMUST00000128311.8"; gene_type "protein_coding"; gene_name "Il9r"; transcript_type "protein_coding"; transcript_name "Il9r-202"; exon_number 5; exon_id "ENSMUSE00000103013.2"; level 2; protein_id "ENSMUSP00000119557.2"; transcript_support_level "1"; mgi_id "MGI:96564"; tag "basic"; tag "appris_alternative_2"; tag "CCDS"; ccdsid "CCDS48765.1"; havana_gene "OTTMUSG00000006344.1"; havana_transcript "OTTMUST00000014424.1";
chr11	HAVANA	exon	32143734	32143879	0	-	.	gene_id "ENSMUSG00000020279.11"; transcript_id "ENSMUST00000142396.2"; gene_type "protein_coding"; gene_name "Il9r"; transcript_type "protein_coding"; transcript_name "Il9r-204"; exon_number 5; exon_id "ENSMUSE00000103013.2"; level 2; protein_id "ENSMUSP00000119185.2"; transcript_support_level "1"; mgi_id "MGI:96564"; tag "basic"; tag "Ensembl_canonical"; tag "GENCODE_Primary"; tag "appris_alternative_2"; havana_gene "OTTMUSG00000006344.1"; havana_transcript "OTTMUST00000083374.1";
chr11	HAVANA	CDS	32143734	32143879	0	-	2	gene_id "ENSMUSG00000020279.11"; transcript_id "ENSMUST00000142396.2"; gene_type "protein_coding"; gene_name "Il9r"; transcript_type "protein_coding"; transcript_name "Il9r-204"; exon_number 5; exon_id "ENSMUSE00000103013.2"; level 2; protein_id "ENSMUSP00000119185.2"; transcript_support_level "1"; mgi_id "MGI:96564"; tag "basic"; tag "Ensembl_canonical"; tag "GENCODE_Primary"; tag "appris_alternative_2"; havana_gene "OTTMUSG00000006344.1"; havana_transcript "OTTMUST00000083374.1";
chr11	ENSEMBL_gcm37	exon	32143734	32143879	0.724275425829822	-	.	gene_id "ENSMUSG00000020279.11"; transcript_id "ENSMUSG00000020279.11_tx_1"; exon_id "chr11_32143734_32143879_-"; exonnum "6"; txlen "1880";
chr11	ENSEMBL_gcm37	exon	32143734	32143879	0.31623113965227	-	.	gene_id "ENSMUSG00000020279.11"; transcript_id "ENSMUSG00000020279.11_tx_2"; exon_id "chr11_32143734_32143879_-"; exonnum "6"; txlen "1927";
chr11	ENSEMBL_gcm37	exon	32143734	32143879	0.127261780684074	-	.	gene_id "ENSMUSG00000020279.11"; transcript_id "ENSMUSG00000020279.11_tx_3"; exon_id "chr11_32143734_32143879_-"; exonnum "7"; txlen "772";
chr11	ENSEMBL_gcm37	exon	32143734	32143879	0.127261780684074	-	.	gene_id "ENSMUSG00000020279.11"; transcript_id "ENSMUSG00000020279.11_tx_4"; exon_id "chr11_32143734_32143879_-"; exonnum "7"; txlen "819";
chr11	ENSEMBL_gcm37	exon	32143734	32143879	0.0785573461569142	-	.	gene_id "ENSMUSG00000020279.11"; transcript_id "ENSMUSG00000020279.11_tx_5"; exon_id "chr11_32143734_32143879_-"; exonnum "6"; txlen "1961";
chr11	ENSEMBL_gcm37	exon	32143734	32143879	0.0595344810925498	-	.	gene_id "ENSMUSG00000020279.11"; transcript_id "ENSMUSG00000020279.11_tx_6"; exon_id "chr11_32143734_32143879_-"; exonnum "7"; txlen "889";
chr11	ENSEMBL_gcm37	exon	32143734	32143879	0.0460929518430057	-	.	gene_id "ENSMUSG00000020279.11"; transcript_id "ENSMUSG00000020279.11_tx_7"; exon_id "chr11_32143734_32143879_-"; exonnum "5"; txlen "1873";
chr11	ENSEMBL_gcm37	exon	32143734	32143879	0.0458149813422311	-	.	gene_id "ENSMUSG00000020279.11"; transcript_id "ENSMUSG00000020279.11_tx_8"; exon_id "chr11_32143734_32143879_-"; exonnum "6"; txlen "1997";
chr11	ENSEMBL_gcm37	exon	32143734	32143879	0.0115732298566391	-	.	gene_id "ENSMUSG00000020279.11"; transcript_id "ENSMUSG00000020279.11_tx_9"; exon_id "chr11_32143734_32143879_-"; exonnum "7"; txlen "2016";
chr11	HAVANA	exon	32144359	32144537	0	-	.	gene_id "ENSMUSG00000020279.11"; transcript_id "ENSMUST00000145401.8"; gene_type "protein_coding"; gene_name "Il9r"; transcript_type "protein_coding"; transcript_name "Il9r-205"; exon_number 4; exon_id "ENSMUSE00000102995.2"; level 2; protein_id "ENSMUSP00000118204.2"; transcript_support_level "1"; mgi_id "MGI:96564"; tag "basic"; tag "appris_principal_2"; tag "CCDS"; ccdsid "CCDS24517.1"; havana_gene "OTTMUSG00000006344.1"; havana_transcript "OTTMUST00000083373.1";
chr11	HAVANA	CDS	32144359	32144537	0	-	1	gene_id "ENSMUSG00000020279.11"; transcript_id "ENSMUST00000145401.8"; gene_type "protein_coding"; gene_name "Il9r"; transcript_type "protein_coding"; transcript_name "Il9r-205"; exon_number 4; exon_id "ENSMUSE00000102995.2"; level 2; protein_id "ENSMUSP00000118204.2"; transcript_support_level "1"; mgi_id "MGI:96564"; tag "basic"; tag "appris_principal_2"; tag "CCDS"; ccdsid "CCDS24517.1"; havana_gene "OTTMUSG00000006344.1"; havana_transcript "OTTMUST00000083373.1";
chr11	HAVANA	exon	32144359	32144537	0	-	.	gene_id "ENSMUSG00000020279.11"; transcript_id "ENSMUST00000128311.8"; gene_type "protein_coding"; gene_name "Il9r"; transcript_type "protein_coding"; transcript_name "Il9r-202"; exon_number 4; exon_id "ENSMUSE00000102995.2"; level 2; protein_id "ENSMUSP00000119557.2"; transcript_support_level "1"; mgi_id "MGI:96564"; tag "basic"; tag "appris_alternative_2"; tag "CCDS"; ccdsid "CCDS48765.1"; havana_gene "OTTMUSG00000006344.1"; havana_transcript "OTTMUST00000014424.1";
chr11	HAVANA	CDS	32144359	32144537	0	-	1	gene_id "ENSMUSG00000020279.11"; transcript_id "ENSMUST00000128311.8"; gene_type "protein_coding"; gene_name "Il9r"; transcript_type "protein_coding"; transcript_name "Il9r-202"; exon_number 4; exon_id "ENSMUSE00000102995.2"; level 2; protein_id "ENSMUSP00000119557.2"; transcript_support_level "1"; mgi_id "MGI:96564"; tag "basic"; tag "appris_alternative_2"; tag "CCDS"; ccdsid "CCDS48765.1"; havana_gene "OTTMUSG00000006344.1"; havana_transcript "OTTMUST00000014424.1";
chr11	HAVANA	exon	32144359	32144537	0	-	.	gene_id "ENSMUSG00000020279.11"; transcript_id "ENSMUST00000142396.2"; gene_type "protein_coding"; gene_name "Il9r"; transcript_type "protein_coding"; transcript_name "Il9r-204"; exon_number 4; exon_id "ENSMUSE00000102995.2"; level 2; protein_id "ENSMUSP00000119185.2"; transcript_support_level "1"; mgi_id "MGI:96564"; tag "basic"; tag "Ensembl_canonical"; tag "GENCODE_Primary"; tag "appris_alternative_2"; havana_gene "OTTMUSG00000006344.1"; havana_transcript "OTTMUST00000083374.1";
chr11	HAVANA	CDS	32144359	32144537	0	-	1	gene_id "ENSMUSG00000020279.11"; transcript_id "ENSMUST00000142396.2"; gene_type "protein_coding"; gene_name "Il9r"; transcript_type "protein_coding"; transcript_name "Il9r-204"; exon_number 4; exon_id "ENSMUSE00000102995.2"; level 2; protein_id "ENSMUSP00000119185.2"; transcript_support_level "1"; mgi_id "MGI:96564"; tag "basic"; tag "Ensembl_canonical"; tag "GENCODE_Primary"; tag "appris_alternative_2"; havana_gene "OTTMUSG00000006344.1"; havana_transcript "OTTMUST00000083374.1";
chr11	ENSEMBL_gcm37	exon	32144359	32144537	0.724275425829822	-	.	gene_id "ENSMUSG00000020279.11"; transcript_id "ENSMUSG00000020279.11_tx_1"; exon_id "chr11_32144359_32144537_-"; exonnum "5"; txlen "1880";
chr11	ENSEMBL_gcm37	exon	32144359	32144537	0.31623113965227	-	.	gene_id "ENSMUSG00000020279.11"; transcript_id "ENSMUSG00000020279.11_tx_2"; exon_id "chr11_32144359_32144537_-"; exonnum "5"; txlen "1927";
chr11	ENSEMBL_gcm37	exon	32144359	32144537	0.127261780684074	-	.	gene_id "ENSMUSG00000020279.11"; transcript_id "ENSMUSG00000020279.11_tx_3"; exon_id "chr11_32144359_32144537_-"; exonnum "6"; txlen "772";
chr11	ENSEMBL_gcm37	exon	32144359	32144537	0.127261780684074	-	.	gene_id "ENSMUSG00000020279.11"; transcript_id "ENSMUSG00000020279.11_tx_4"; exon_id "chr11_32144359_32144537_-"; exonnum "6"; txlen "819";
chr11	ENSEMBL_gcm37	exon	32144359	32144537	0.0785573461569142	-	.	gene_id "ENSMUSG00000020279.11"; transcript_id "ENSMUSG00000020279.11_tx_5"; exon_id "chr11_32144359_32144537_-"; exonnum "5"; txlen "1961";
chr11	ENSEMBL_gcm37	exon	32144359	32144537	0.0595344810925498	-	.	gene_id "ENSMUSG00000020279.11"; transcript_id "ENSMUSG00000020279.11_tx_6"; exon_id "chr11_32144359_32144537_-"; exonnum "6"; txlen "889";
chr11	ENSEMBL_gcm37	exon	32144359	32144537	0.0460929518430057	-	.	gene_id "ENSMUSG00000020279.11"; transcript_id "ENSMUSG00000020279.11_tx_7"; exon_id "chr11_32144359_32144537_-"; exonnum "4"; txlen "1873";
chr11	ENSEMBL_gcm37	exon	32144359	32144537	0.0458149813422311	-	.	gene_id "ENSMUSG00000020279.11"; transcript_id "ENSMUSG00000020279.11_tx_8"; exon_id "chr11_32144359_32144537_-"; exonnum "5"; txlen "1997";
chr11	ENSEMBL_gcm37	exon	32144359	32144537	0.0115732298566391	-	.	gene_id "ENSMUSG00000020279.11"; transcript_id "ENSMUSG00000020279.11_tx_9"; exon_id "chr11_32144359_32144537_-"; exonnum "6"; txlen "2016";
chr11	HAVANA	exon	32144626	32144737	0	-	.	gene_id "ENSMUSG00000020279.11"; transcript_id "ENSMUST00000145401.8"; gene_type "protein_coding"; gene_name "Il9r"; transcript_type "protein_coding"; transcript_name "Il9r-205"; exon_number 3; exon_id "ENSMUSE00000102994.2"; level 2; protein_id "ENSMUSP00000118204.2"; transcript_support_level "1"; mgi_id "MGI:96564"; tag "basic"; tag "appris_principal_2"; tag "CCDS"; ccdsid "CCDS24517.1"; havana_gene "OTTMUSG00000006344.1"; havana_transcript "OTTMUST00000083373.1";
chr11	HAVANA	CDS	32144626	32144737	0	-	2	gene_id "ENSMUSG00000020279.11"; transcript_id "ENSMUST00000145401.8"; gene_type "protein_coding"; gene_name "Il9r"; transcript_type "protein_coding"; transcript_name "Il9r-205"; exon_number 3; exon_id "ENSMUSE00000102994.2"; level 2; protein_id "ENSMUSP00000118204.2"; transcript_support_level "1"; mgi_id "MGI:96564"; tag "basic"; tag "appris_principal_2"; tag "CCDS"; ccdsid "CCDS24517.1"; havana_gene "OTTMUSG00000006344.1"; havana_transcript "OTTMUST00000083373.1";
chr11	HAVANA	exon	32144626	32144737	0	-	.	gene_id "ENSMUSG00000020279.11"; transcript_id "ENSMUST00000128311.8"; gene_type "protein_coding"; gene_name "Il9r"; transcript_type "protein_coding"; transcript_name "Il9r-202"; exon_number 3; exon_id "ENSMUSE00000102994.2"; level 2; protein_id "ENSMUSP00000119557.2"; transcript_support_level "1"; mgi_id "MGI:96564"; tag "basic"; tag "appris_alternative_2"; tag "CCDS"; ccdsid "CCDS48765.1"; havana_gene "OTTMUSG00000006344.1"; havana_transcript "OTTMUST00000014424.1";
chr11	HAVANA	CDS	32144626	32144737	0	-	2	gene_id "ENSMUSG00000020279.11"; transcript_id "ENSMUST00000128311.8"; gene_type "protein_coding"; gene_name "Il9r"; transcript_type "protein_coding"; transcript_name "Il9r-202"; exon_number 3; exon_id "ENSMUSE00000102994.2"; level 2; protein_id "ENSMUSP00000119557.2"; transcript_support_level "1"; mgi_id "MGI:96564"; tag "basic"; tag "appris_alternative_2"; tag "CCDS"; ccdsid "CCDS48765.1"; havana_gene "OTTMUSG00000006344.1"; havana_transcript "OTTMUST00000014424.1";
chr11	HAVANA	exon	32144626	32144737	0	-	.	gene_id "ENSMUSG00000020279.11"; transcript_id "ENSMUST00000142396.2"; gene_type "protein_coding"; gene_name "Il9r"; transcript_type "protein_coding"; transcript_name "Il9r-204"; exon_number 3; exon_id "ENSMUSE00000102994.2"; level 2; protein_id "ENSMUSP00000119185.2"; transcript_support_level "1"; mgi_id "MGI:96564"; tag "basic"; tag "Ensembl_canonical"; tag "GENCODE_Primary"; tag "appris_alternative_2"; havana_gene "OTTMUSG00000006344.1"; havana_transcript "OTTMUST00000083374.1";
chr11	HAVANA	CDS	32144626	32144737	0	-	2	gene_id "ENSMUSG00000020279.11"; transcript_id "ENSMUST00000142396.2"; gene_type "protein_coding"; gene_name "Il9r"; transcript_type "protein_coding"; transcript_name "Il9r-204"; exon_number 3; exon_id "ENSMUSE00000102994.2"; level 2; protein_id "ENSMUSP00000119185.2"; transcript_support_level "1"; mgi_id "MGI:96564"; tag "basic"; tag "Ensembl_canonical"; tag "GENCODE_Primary"; tag "appris_alternative_2"; havana_gene "OTTMUSG00000006344.1"; havana_transcript "OTTMUST00000083374.1";
chr11	ENSEMBL_gcm37	exon	32144626	32144737	0.724275425829822	-	.	gene_id "ENSMUSG00000020279.11"; transcript_id "ENSMUSG00000020279.11_tx_1"; exon_id "chr11_32144626_32144737_-"; exonnum "4"; txlen "1880";
chr11	ENSEMBL_gcm37	exon	32144626	32144737	0.31623113965227	-	.	gene_id "ENSMUSG00000020279.11"; transcript_id "ENSMUSG00000020279.11_tx_2"; exon_id "chr11_32144626_32144737_-"; exonnum "4"; txlen "1927";
chr11	ENSEMBL_gcm37	exon	32144626	32144737	0.127261780684074	-	.	gene_id "ENSMUSG00000020279.11"; transcript_id "ENSMUSG00000020279.11_tx_3"; exon_id "chr11_32144626_32144737_-"; exonnum "5"; txlen "772";
chr11	ENSEMBL_gcm37	exon	32144626	32144737	0.127261780684074	-	.	gene_id "ENSMUSG00000020279.11"; transcript_id "ENSMUSG00000020279.11_tx_4"; exon_id "chr11_32144626_32144737_-"; exonnum "5"; txlen "819";
chr11	ENSEMBL_gcm37	exon	32144626	32144737	0.0785573461569142	-	.	gene_id "ENSMUSG00000020279.11"; transcript_id "ENSMUSG00000020279.11_tx_5"; exon_id "chr11_32144626_32144737_-"; exonnum "4"; txlen "1961";
chr11	ENSEMBL_gcm37	exon	32144626	32144737	0.0595344810925498	-	.	gene_id "ENSMUSG00000020279.11"; transcript_id "ENSMUSG00000020279.11_tx_6"; exon_id "chr11_32144626_32144737_-"; exonnum "5"; txlen "889";
chr11	ENSEMBL_gcm37	exon	32144626	32144737	0.0460929518430057	-	.	gene_id "ENSMUSG00000020279.11"; transcript_id "ENSMUSG00000020279.11_tx_7"; exon_id "chr11_32144626_32144737_-"; exonnum "3"; txlen "1873";
chr11	ENSEMBL_gcm37	exon	32144626	32144737	0.0458149813422311	-	.	gene_id "ENSMUSG00000020279.11"; transcript_id "ENSMUSG00000020279.11_tx_8"; exon_id "chr11_32144626_32144737_-"; exonnum "4"; txlen "1997";
chr11	ENSEMBL_gcm37	exon	32144626	32144737	0.0115732298566391	-	.	gene_id "ENSMUSG00000020279.11"; transcript_id "ENSMUSG00000020279.11_tx_9"; exon_id "chr11_32144626_32144737_-"; exonnum "5"; txlen "2016";
chr11	HAVANA	exon	32144668	32145183	0	-	.	gene_id "ENSMUSG00000020279.11"; transcript_id "ENSMUST00000131979.2"; gene_type "protein_coding"; gene_name "Il9r"; transcript_type "retained_intron"; transcript_name "Il9r-203"; exon_number 2; exon_id "ENSMUSE00000777715.2"; level 2; transcript_support_level "3"; mgi_id "MGI:96564"; havana_gene "OTTMUSG00000006344.1"; havana_transcript "OTTMUST00000014425.1";
chr11	HAVANA	transcript	32144668	32150279	0	-	.	gene_id "ENSMUSG00000020279.11"; transcript_id "ENSMUST00000131979.2"; gene_type "protein_coding"; gene_name "Il9r"; transcript_type "retained_intron"; transcript_name "Il9r-203"; level 2; transcript_support_level "3"; mgi_id "MGI:96564"; havana_gene "OTTMUSG00000006344.1"; havana_transcript "OTTMUST00000014425.1";
chr11	HAVANA	exon	32145073	32145183	0	-	.	gene_id "ENSMUSG00000020279.11"; transcript_id "ENSMUST00000145401.8"; gene_type "protein_coding"; gene_name "Il9r"; transcript_type "protein_coding"; transcript_name "Il9r-205"; exon_number 2; exon_id "ENSMUSE00000103001.2"; level 2; protein_id "ENSMUSP00000118204.2"; transcript_support_level "1"; mgi_id "MGI:96564"; tag "basic"; tag "appris_principal_2"; tag "CCDS"; ccdsid "CCDS24517.1"; havana_gene "OTTMUSG00000006344.1"; havana_transcript "OTTMUST00000083373.1";
chr11	HAVANA	CDS	32145073	32145183	0	-	2	gene_id "ENSMUSG00000020279.11"; transcript_id "ENSMUST00000145401.8"; gene_type "protein_coding"; gene_name "Il9r"; transcript_type "protein_coding"; transcript_name "Il9r-205"; exon_number 2; exon_id "ENSMUSE00000103001.2"; level 2; protein_id "ENSMUSP00000118204.2"; transcript_support_level "1"; mgi_id "MGI:96564"; tag "basic"; tag "appris_principal_2"; tag "CCDS"; ccdsid "CCDS24517.1"; havana_gene "OTTMUSG00000006344.1"; havana_transcript "OTTMUST00000083373.1";
chr11	HAVANA	exon	32145073	32145183	0	-	.	gene_id "ENSMUSG00000020279.11"; transcript_id "ENSMUST00000020518.11"; gene_type "protein_coding"; gene_name "Il9r"; transcript_type "nonsense_mediated_decay"; transcript_name "Il9r-201"; exon_number 2; exon_id "ENSMUSE00000103001.2"; level 2; protein_id "ENSMUSP00000020518.5"; transcript_support_level "5"; mgi_id "MGI:96564"; havana_gene "OTTMUSG00000006344.1"; havana_transcript "OTTMUST00000083375.1";
chr11	HAVANA	CDS	32145073	32145183	0	-	2	gene_id "ENSMUSG00000020279.11"; transcript_id "ENSMUST00000020518.11"; gene_type "protein_coding"; gene_name "Il9r"; transcript_type "nonsense_mediated_decay"; transcript_name "Il9r-201"; exon_number 2; exon_id "ENSMUSE00000103001.2"; level 2; protein_id "ENSMUSP00000020518.5"; transcript_support_level "5"; mgi_id "MGI:96564"; havana_gene "OTTMUSG00000006344.1"; havana_transcript "OTTMUST00000083375.1";
chr11	HAVANA	exon	32145073	32145183	0	-	.	gene_id "ENSMUSG00000020279.11"; transcript_id "ENSMUST00000128311.8"; gene_type "protein_coding"; gene_name "Il9r"; transcript_type "protein_coding"; transcript_name "Il9r-202"; exon_number 2; exon_id "ENSMUSE00000103001.2"; level 2; protein_id "ENSMUSP00000119557.2"; transcript_support_level "1"; mgi_id "MGI:96564"; tag "basic"; tag "appris_alternative_2"; tag "CCDS"; ccdsid "CCDS48765.1"; havana_gene "OTTMUSG00000006344.1"; havana_transcript "OTTMUST00000014424.1";
chr11	HAVANA	CDS	32145073	32145183	0	-	2	gene_id "ENSMUSG00000020279.11"; transcript_id "ENSMUST00000128311.8"; gene_type "protein_coding"; gene_name "Il9r"; transcript_type "protein_coding"; transcript_name "Il9r-202"; exon_number 2; exon_id "ENSMUSE00000103001.2"; level 2; protein_id "ENSMUSP00000119557.2"; transcript_support_level "1"; mgi_id "MGI:96564"; tag "basic"; tag "appris_alternative_2"; tag "CCDS"; ccdsid "CCDS48765.1"; havana_gene "OTTMUSG00000006344.1"; havana_transcript "OTTMUST00000014424.1";
chr11	ENSEMBL_gcm37	exon	32145073	32145183	0.724275425829822	-	.	gene_id "ENSMUSG00000020279.11"; transcript_id "ENSMUSG00000020279.11_tx_1"; exon_id "chr11_32145073_32145183_-"; exonnum "3"; txlen "1880";
chr11	ENSEMBL_gcm37	exon	32145073	32145183	0.31623113965227	-	.	gene_id "ENSMUSG00000020279.11"; transcript_id "ENSMUSG00000020279.11_tx_2"; exon_id "chr11_32145073_32145183_-"; exonnum "3"; txlen "1927";
chr11	ENSEMBL_gcm37	exon	32145073	32145183	0.127261780684074	-	.	gene_id "ENSMUSG00000020279.11"; transcript_id "ENSMUSG00000020279.11_tx_3"; exon_id "chr11_32145073_32145183_-"; exonnum "4"; txlen "772";
chr11	ENSEMBL_gcm37	exon	32145073	32145183	0.127261780684074	-	.	gene_id "ENSMUSG00000020279.11"; transcript_id "ENSMUSG00000020279.11_tx_4"; exon_id "chr11_32145073_32145183_-"; exonnum "4"; txlen "819";
chr11	ENSEMBL_gcm37	exon	32145073	32145183	0.0785573461569142	-	.	gene_id "ENSMUSG00000020279.11"; transcript_id "ENSMUSG00000020279.11_tx_5"; exon_id "chr11_32145073_32145183_-"; exonnum "3"; txlen "1961";
chr11	ENSEMBL_gcm37	exon	32145073	32145183	0.0595344810925498	-	.	gene_id "ENSMUSG00000020279.11"; transcript_id "ENSMUSG00000020279.11_tx_6"; exon_id "chr11_32145073_32145183_-"; exonnum "4"; txlen "889";
chr11	ENSEMBL_gcm37	exon	32145073	32145183	0.0460929518430057	-	.	gene_id "ENSMUSG00000020279.11"; transcript_id "ENSMUSG00000020279.11_tx_7"; exon_id "chr11_32145073_32145183_-"; exonnum "2"; txlen "1873";
chr11	ENSEMBL_gcm37	exon	32145073	32145183	0.0458149813422311	-	.	gene_id "ENSMUSG00000020279.11"; transcript_id "ENSMUSG00000020279.11_tx_8"; exon_id "chr11_32145073_32145183_-"; exonnum "3"; txlen "1997";
chr11	ENSEMBL_gcm37	exon	32145073	32145183	0.0115732298566391	-	.	gene_id "ENSMUSG00000020279.11"; transcript_id "ENSMUSG00000020279.11_tx_9"; exon_id "chr11_32145073_32145183_-"; exonnum "4"; txlen "2016";
chr11	HAVANA	exon	32145073	32145198	0	-	.	gene_id "ENSMUSG00000020279.11"; transcript_id "ENSMUST00000142396.2"; gene_type "protein_coding"; gene_name "Il9r"; transcript_type "protein_coding"; transcript_name "Il9r-204"; exon_number 2; exon_id "ENSMUSE00000824725.2"; level 2; protein_id "ENSMUSP00000119185.2"; transcript_support_level "1"; mgi_id "MGI:96564"; tag "basic"; tag "Ensembl_canonical"; tag "GENCODE_Primary"; tag "appris_alternative_2"; havana_gene "OTTMUSG00000006344.1"; havana_transcript "OTTMUST00000083374.1";
chr11	HAVANA	CDS	32145073	32145198	0	-	2	gene_id "ENSMUSG00000020279.11"; transcript_id "ENSMUST00000142396.2"; gene_type "protein_coding"; gene_name "Il9r"; transcript_type "protein_coding"; transcript_name "Il9r-204"; exon_number 2; exon_id "ENSMUSE00000824725.2"; level 2; protein_id "ENSMUSP00000119185.2"; transcript_support_level "1"; mgi_id "MGI:96564"; tag "basic"; tag "Ensembl_canonical"; tag "GENCODE_Primary"; tag "appris_alternative_2"; havana_gene "OTTMUSG00000006344.1"; havana_transcript "OTTMUST00000083374.1";
chr11	sragcm37_ss	exon	32145710	32145871	0.0460929518430057	-	.	gene_id "ENSMUSG00000020279.11"; transcript_id "ENSMUSG00000020279.11_tx_7"; exon_id "chr11_32145710_32145871_-"; exonnum "1"; txlen "1873";
chr11	sragcm37_mid	exon	32149546	32149600	0.127261780684074	-	.	gene_id "ENSMUSG00000020279.11"; transcript_id "ENSMUSG00000020279.11_tx_3"; exon_id "chr11_32149546_32149600_-"; exonnum "3"; txlen "772";
chr11	sragcm37_mid	exon	32149546	32149600	0.127261780684074	-	.	gene_id "ENSMUSG00000020279.11"; transcript_id "ENSMUSG00000020279.11_tx_4"; exon_id "chr11_32149546_32149600_-"; exonnum "3"; txlen "819";
chr11	sragcm37_mid	exon	32149546	32149600	0.0595344810925498	-	.	gene_id "ENSMUSG00000020279.11"; transcript_id "ENSMUSG00000020279.11_tx_6"; exon_id "chr11_32149546_32149600_-"; exonnum "3"; txlen "889";
chr11	sragcm37_mid	exon	32149546	32149600	0.0115732298566391	-	.	gene_id "ENSMUSG00000020279.11"; transcript_id "ENSMUSG00000020279.11_tx_9"; exon_id "chr11_32149546_32149600_-"; exonnum "3"; txlen "2016";
chr11	HAVANA	CDS	32150191	32150218	0	-	0	gene_id "ENSMUSG00000020279.11"; transcript_id "ENSMUST00000145401.8"; gene_type "protein_coding"; gene_name "Il9r"; transcript_type "protein_coding"; transcript_name "Il9r-205"; exon_number 1; exon_id "ENSMUSE00000102997.4"; level 2; protein_id "ENSMUSP00000118204.2"; transcript_support_level "1"; mgi_id "MGI:96564"; tag "basic"; tag "appris_principal_2"; tag "CCDS"; ccdsid "CCDS24517.1"; havana_gene "OTTMUSG00000006344.1"; havana_transcript "OTTMUST00000083373.1";
chr11	HAVANA	CDS	32150191	32150218	0	-	0	gene_id "ENSMUSG00000020279.11"; transcript_id "ENSMUST00000020518.11"; gene_type "protein_coding"; gene_name "Il9r"; transcript_type "nonsense_mediated_decay"; transcript_name "Il9r-201"; exon_number 1; exon_id "ENSMUSE00001234281.2"; level 2; protein_id "ENSMUSP00000020518.5"; transcript_support_level "5"; mgi_id "MGI:96564"; havana_gene "OTTMUSG00000006344.1"; havana_transcript "OTTMUST00000083375.1";
chr11	HAVANA	CDS	32150191	32150218	0	-	0	gene_id "ENSMUSG00000020279.11"; transcript_id "ENSMUST00000128311.8"; gene_type "protein_coding"; gene_name "Il9r"; transcript_type "protein_coding"; transcript_name "Il9r-202"; exon_number 1; exon_id "ENSMUSE00000842399.2"; level 2; protein_id "ENSMUSP00000119557.2"; transcript_support_level "1"; mgi_id "MGI:96564"; tag "basic"; tag "appris_alternative_2"; tag "CCDS"; ccdsid "CCDS48765.1"; havana_gene "OTTMUSG00000006344.1"; havana_transcript "OTTMUST00000014424.1";
chr11	HAVANA	CDS	32150191	32150218	0	-	0	gene_id "ENSMUSG00000020279.11"; transcript_id "ENSMUST00000142396.2"; gene_type "protein_coding"; gene_name "Il9r"; transcript_type "protein_coding"; transcript_name "Il9r-204"; exon_number 1; exon_id "ENSMUSE00000102997.4"; level 2; protein_id "ENSMUSP00000119185.2"; transcript_support_level "1"; mgi_id "MGI:96564"; tag "basic"; tag "Ensembl_canonical"; tag "GENCODE_Primary"; tag "appris_alternative_2"; havana_gene "OTTMUSG00000006344.1"; havana_transcript "OTTMUST00000083374.1";
chr11	HAVANA	exon	32150191	32150222	0	-	.	gene_id "ENSMUSG00000020279.11"; transcript_id "ENSMUST00000145401.8"; gene_type "protein_coding"; gene_name "Il9r"; transcript_type "protein_coding"; transcript_name "Il9r-205"; exon_number 1; exon_id "ENSMUSE00000102997.4"; level 2; protein_id "ENSMUSP00000118204.2"; transcript_support_level "1"; mgi_id "MGI:96564"; tag "basic"; tag "appris_principal_2"; tag "CCDS"; ccdsid "CCDS24517.1"; havana_gene "OTTMUSG00000006344.1"; havana_transcript "OTTMUST00000083373.1";
chr11	HAVANA	exon	32150191	32150222	0	-	.	gene_id "ENSMUSG00000020279.11"; transcript_id "ENSMUST00000142396.2"; gene_type "protein_coding"; gene_name "Il9r"; transcript_type "protein_coding"; transcript_name "Il9r-204"; exon_number 1; exon_id "ENSMUSE00000102997.4"; level 2; protein_id "ENSMUSP00000119185.2"; transcript_support_level "1"; mgi_id "MGI:96564"; tag "basic"; tag "Ensembl_canonical"; tag "GENCODE_Primary"; tag "appris_alternative_2"; havana_gene "OTTMUSG00000006344.1"; havana_transcript "OTTMUST00000083374.1";
chr11	HAVANA	exon	32150191	32150236	0	-	.	gene_id "ENSMUSG00000020279.11"; transcript_id "ENSMUST00000128311.8"; gene_type "protein_coding"; gene_name "Il9r"; transcript_type "protein_coding"; transcript_name "Il9r-202"; exon_number 1; exon_id "ENSMUSE00000842399.2"; level 2; protein_id "ENSMUSP00000119557.2"; transcript_support_level "1"; mgi_id "MGI:96564"; tag "basic"; tag "appris_alternative_2"; tag "CCDS"; ccdsid "CCDS48765.1"; havana_gene "OTTMUSG00000006344.1"; havana_transcript "OTTMUST00000014424.1";
chr11	HAVANA	exon	32150191	32150279	0	-	.	gene_id "ENSMUSG00000020279.11"; transcript_id "ENSMUST00000020518.11"; gene_type "protein_coding"; gene_name "Il9r"; transcript_type "nonsense_mediated_decay"; transcript_name "Il9r-201"; exon_number 1; exon_id "ENSMUSE00001234281.2"; level 2; protein_id "ENSMUSP00000020518.5"; transcript_support_level "5"; mgi_id "MGI:96564"; havana_gene "OTTMUSG00000006344.1"; havana_transcript "OTTMUST00000083375.1";
chr11	HAVANA	exon	32150191	32150279	0	-	.	gene_id "ENSMUSG00000020279.11"; transcript_id "ENSMUST00000131979.2"; gene_type "protein_coding"; gene_name "Il9r"; transcript_type "retained_intron"; transcript_name "Il9r-203"; exon_number 1; exon_id "ENSMUSE00001249105.2"; level 2; transcript_support_level "3"; mgi_id "MGI:96564"; havana_gene "OTTMUSG00000006344.1"; havana_transcript "OTTMUST00000014425.1";
chr11	sragcm37_mid	exon	32150191	32150293	0.724275425829822	-	.	gene_id "ENSMUSG00000020279.11"; transcript_id "ENSMUSG00000020279.11_tx_1"; exon_id "chr11_32150191_32150293_-"; exonnum "2"; txlen "1880";
chr11	sragcm37_mid	exon	32150191	32150293	0.31623113965227	-	.	gene_id "ENSMUSG00000020279.11"; transcript_id "ENSMUSG00000020279.11_tx_2"; exon_id "chr11_32150191_32150293_-"; exonnum "2"; txlen "1927";
chr11	sragcm37_mid	exon	32150191	32150293	0.127261780684074	-	.	gene_id "ENSMUSG00000020279.11"; transcript_id "ENSMUSG00000020279.11_tx_3"; exon_id "chr11_32150191_32150293_-"; exonnum "2"; txlen "772";
chr11	sragcm37_mid	exon	32150191	32150293	0.127261780684074	-	.	gene_id "ENSMUSG00000020279.11"; transcript_id "ENSMUSG00000020279.11_tx_4"; exon_id "chr11_32150191_32150293_-"; exonnum "2"; txlen "819";
chr11	sragcm37_mid	exon	32150191	32150293	0.0785573461569142	-	.	gene_id "ENSMUSG00000020279.11"; transcript_id "ENSMUSG00000020279.11_tx_5"; exon_id "chr11_32150191_32150293_-"; exonnum "2"; txlen "1961";
chr11	sragcm37_mid	exon	32150191	32150293	0.0595344810925498	-	.	gene_id "ENSMUSG00000020279.11"; transcript_id "ENSMUSG00000020279.11_tx_6"; exon_id "chr11_32150191_32150293_-"; exonnum "2"; txlen "889";
chr11	sragcm37_mid	exon	32150191	32150293	0.0458149813422311	-	.	gene_id "ENSMUSG00000020279.11"; transcript_id "ENSMUSG00000020279.11_tx_8"; exon_id "chr11_32150191_32150293_-"; exonnum "2"; txlen "1997";
chr11	sragcm37_mid	exon	32150191	32150293	0.0115732298566391	-	.	gene_id "ENSMUSG00000020279.11"; transcript_id "ENSMUSG00000020279.11_tx_9"; exon_id "chr11_32150191_32150293_-"; exonnum "2"; txlen "2016";
chr11	HAVANA	start_codon	32150216	32150218	0	-	0	gene_id "ENSMUSG00000020279.11"; transcript_id "ENSMUST00000145401.8"; gene_type "protein_coding"; gene_name "Il9r"; transcript_type "protein_coding"; transcript_name "Il9r-205"; exon_number 1; exon_id "ENSMUSE00000102997.4"; level 2; protein_id "ENSMUSP00000118204.2"; transcript_support_level "1"; mgi_id "MGI:96564"; tag "basic"; tag "appris_principal_2"; tag "CCDS"; ccdsid "CCDS24517.1"; havana_gene "OTTMUSG00000006344.1"; havana_transcript "OTTMUST00000083373.1";
chr11	HAVANA	start_codon	32150216	32150218	0	-	0	gene_id "ENSMUSG00000020279.11"; transcript_id "ENSMUST00000020518.11"; gene_type "protein_coding"; gene_name "Il9r"; transcript_type "nonsense_mediated_decay"; transcript_name "Il9r-201"; exon_number 1; exon_id "ENSMUSE00001234281.2"; level 2; protein_id "ENSMUSP00000020518.5"; transcript_support_level "5"; mgi_id "MGI:96564"; havana_gene "OTTMUSG00000006344.1"; havana_transcript "OTTMUST00000083375.1";
chr11	HAVANA	start_codon	32150216	32150218	0	-	0	gene_id "ENSMUSG00000020279.11"; transcript_id "ENSMUST00000128311.8"; gene_type "protein_coding"; gene_name "Il9r"; transcript_type "protein_coding"; transcript_name "Il9r-202"; exon_number 1; exon_id "ENSMUSE00000842399.2"; level 2; protein_id "ENSMUSP00000119557.2"; transcript_support_level "1"; mgi_id "MGI:96564"; tag "basic"; tag "appris_alternative_2"; tag "CCDS"; ccdsid "CCDS48765.1"; havana_gene "OTTMUSG00000006344.1"; havana_transcript "OTTMUST00000014424.1";
chr11	HAVANA	start_codon	32150216	32150218	0	-	0	gene_id "ENSMUSG00000020279.11"; transcript_id "ENSMUST00000142396.2"; gene_type "protein_coding"; gene_name "Il9r"; transcript_type "protein_coding"; transcript_name "Il9r-204"; exon_number 1; exon_id "ENSMUSE00000102997.4"; level 2; protein_id "ENSMUSP00000119185.2"; transcript_support_level "1"; mgi_id "MGI:96564"; tag "basic"; tag "Ensembl_canonical"; tag "GENCODE_Primary"; tag "appris_alternative_2"; havana_gene "OTTMUSG00000006344.1"; havana_transcript "OTTMUST00000083374.1";
chr11	HAVANA	UTR	32150219	32150222	0	-	.	gene_id "ENSMUSG00000020279.11"; transcript_id "ENSMUST00000145401.8"; gene_type "protein_coding"; gene_name "Il9r"; transcript_type "protein_coding"; transcript_name "Il9r-205"; exon_number 1; exon_id "ENSMUSE00000102997.4"; level 2; protein_id "ENSMUSP00000118204.2"; transcript_support_level "1"; mgi_id "MGI:96564"; tag "basic"; tag "appris_principal_2"; tag "CCDS"; ccdsid "CCDS24517.1"; havana_gene "OTTMUSG00000006344.1"; havana_transcript "OTTMUST00000083373.1";
chr11	HAVANA	UTR	32150219	32150222	0	-	.	gene_id "ENSMUSG00000020279.11"; transcript_id "ENSMUST00000142396.2"; gene_type "protein_coding"; gene_name "Il9r"; transcript_type "protein_coding"; transcript_name "Il9r-204"; exon_number 1; exon_id "ENSMUSE00000102997.4"; level 2; protein_id "ENSMUSP00000119185.2"; transcript_support_level "1"; mgi_id "MGI:96564"; tag "basic"; tag "Ensembl_canonical"; tag "GENCODE_Primary"; tag "appris_alternative_2"; havana_gene "OTTMUSG00000006344.1"; havana_transcript "OTTMUST00000083374.1";
chr11	HAVANA	UTR	32150219	32150236	0	-	.	gene_id "ENSMUSG00000020279.11"; transcript_id "ENSMUST00000128311.8"; gene_type "protein_coding"; gene_name "Il9r"; transcript_type "protein_coding"; transcript_name "Il9r-202"; exon_number 1; exon_id "ENSMUSE00000842399.2"; level 2; protein_id "ENSMUSP00000119557.2"; transcript_support_level "1"; mgi_id "MGI:96564"; tag "basic"; tag "appris_alternative_2"; tag "CCDS"; ccdsid "CCDS48765.1"; havana_gene "OTTMUSG00000006344.1"; havana_transcript "OTTMUST00000014424.1";
chr11	HAVANA	UTR	32150219	32150279	0	-	.	gene_id "ENSMUSG00000020279.11"; transcript_id "ENSMUST00000020518.11"; gene_type "protein_coding"; gene_name "Il9r"; transcript_type "nonsense_mediated_decay"; transcript_name "Il9r-201"; exon_number 1; exon_id "ENSMUSE00001234281.2"; level 2; protein_id "ENSMUSP00000020518.5"; transcript_support_level "5"; mgi_id "MGI:96564"; havana_gene "OTTMUSG00000006344.1"; havana_transcript "OTTMUST00000083375.1";
chr11	sragcm37_ss	exon	32150415	32150527	0.31623113965227	-	.	gene_id "ENSMUSG00000020279.11"; transcript_id "ENSMUSG00000020279.11_tx_2"; exon_id "chr11_32150415_32150527_-"; exonnum "1"; txlen "1927";
chr11	sragcm37_ss	exon	32150415	32150527	0.127261780684074	-	.	gene_id "ENSMUSG00000020279.11"; transcript_id "ENSMUSG00000020279.11_tx_4"; exon_id "chr11_32150415_32150527_-"; exonnum "1"; txlen "819";
chr11	sragcm37_ss	exon	32150457	32150522	0.724275425829822	-	.	gene_id "ENSMUSG00000020279.11"; transcript_id "ENSMUSG00000020279.11_tx_1"; exon_id "chr11_32150457_32150522_-"; exonnum "1"; txlen "1880";
chr11	sragcm37_ss	exon	32150457	32150522	0.127261780684074	-	.	gene_id "ENSMUSG00000020279.11"; transcript_id "ENSMUSG00000020279.11_tx_3"; exon_id "chr11_32150457_32150522_-"; exonnum "1"; txlen "772";
chr11	sragcm37_ss	exon	32150717	32150899	0.0595344810925498	-	.	gene_id "ENSMUSG00000020279.11"; transcript_id "ENSMUSG00000020279.11_tx_6"; exon_id "chr11_32150717_32150899_-"; exonnum "1"; txlen "889";
chr11	sragcm37_ss	exon	32150717	32150899	0.0458149813422311	-	.	gene_id "ENSMUSG00000020279.11"; transcript_id "ENSMUSG00000020279.11_tx_8"; exon_id "chr11_32150717_32150899_-"; exonnum "1"; txlen "1997";
chr11	sragcm37_ss	exon	32155138	32155284	0.0785573461569142	-	.	gene_id "ENSMUSG00000020279.11"; transcript_id "ENSMUSG00000020279.11_tx_5"; exon_id "chr11_32155138_32155284_-"; exonnum "1"; txlen "1961";
chr11	sragcm37_ss	exon	32155138	32155284	0.0115732298566391	-	.	gene_id "ENSMUSG00000020279.11"; transcript_id "ENSMUSG00000020279.11_tx_9"; exon_id "chr11_32155138_32155284_-"; exonnum "1"; txlen "2016";
chr11	HAVANA	UTR	32159585	32159806	0	-	.	gene_id "ENSMUSG00000020282.19"; transcript_id "ENSMUST00000020524.15"; gene_type "protein_coding"; gene_name "Rhbdf1"; transcript_type "protein_coding"; transcript_name "Rhbdf1-201"; exon_number 18; exon_id "ENSMUSE00000743501.2"; level 2; protein_id "ENSMUSP00000020524.9"; transcript_support_level "1"; mgi_id "MGI:104328"; tag "basic"; tag "Ensembl_canonical"; tag "GENCODE_Primary"; tag "appris_principal_1"; tag "CCDS"; ccdsid "CCDS24519.1"; havana_gene "OTTMUSG00000005370.1"; havana_transcript "OTTMUST00000011982.1";
chr11	HAVANA	exon	32159585	32160223	0	-	.	gene_id "ENSMUSG00000020282.19"; transcript_id "ENSMUST00000020524.15"; gene_type "protein_coding"; gene_name "Rhbdf1"; transcript_type "protein_coding"; transcript_name "Rhbdf1-201"; exon_number 18; exon_id "ENSMUSE00000743501.2"; level 2; protein_id "ENSMUSP00000020524.9"; transcript_support_level "1"; mgi_id "MGI:104328"; tag "basic"; tag "Ensembl_canonical"; tag "GENCODE_Primary"; tag "appris_principal_1"; tag "CCDS"; ccdsid "CCDS24519.1"; havana_gene "OTTMUSG00000005370.1"; havana_transcript "OTTMUST00000011982.1";
chr11	HAVANA	gene	32159585	32172300	0	-	.	gene_id "ENSMUSG00000020282.19"; gene_type "protein_coding"; gene_name "Rhbdf1"; level 2; mgi_id "MGI:104328"; havana_gene "OTTMUSG00000005370.1";
chr11	HAVANA	transcript	32159585	32172300	0	-	.	gene_id "ENSMUSG00000020282.19"; transcript_id "ENSMUST00000020524.15"; gene_type "protein_coding"; gene_name "Rhbdf1"; transcript_type "protein_coding"; transcript_name "Rhbdf1-201"; level 2; protein_id "ENSMUSP00000020524.9"; transcript_support_level "1"; mgi_id "MGI:104328"; tag "basic"; tag "Ensembl_canonical"; tag "GENCODE_Primary"; tag "appris_principal_1"; tag "CCDS"; ccdsid "CCDS24519.1"; havana_gene "OTTMUSG00000005370.1"; havana_transcript "OTTMUST00000011982.1";
chr11	HAVANA	exon	32159586	32160223	0	-	.	gene_id "ENSMUSG00000020282.19"; transcript_id "ENSMUST00000143036.8"; gene_type "protein_coding"; gene_name "Rhbdf1"; transcript_type "retained_intron"; transcript_name "Rhbdf1-205"; exon_number 11; exon_id "ENSMUSE00000769930.2"; level 2; transcript_support_level "2"; mgi_id "MGI:104328"; havana_gene "OTTMUSG00000005370.1"; havana_transcript "OTTMUST00000068467.1";
chr11	HAVANA	transcript	32159586	32167317	0	-	.	gene_id "ENSMUSG00000020282.19"; transcript_id "ENSMUST00000143036.8"; gene_type "protein_coding"; gene_name "Rhbdf1"; transcript_type "retained_intron"; transcript_name "Rhbdf1-205"; level 2; transcript_support_level "2"; mgi_id "MGI:104328"; havana_gene "OTTMUSG00000005370.1"; havana_transcript "OTTMUST00000068467.1";
chr11	HAVANA	exon	32159587	32160223	0	-	.	gene_id "ENSMUSG00000020282.19"; transcript_id "ENSMUST00000146179.8"; gene_type "protein_coding"; gene_name "Rhbdf1"; transcript_type "nonsense_mediated_decay"; transcript_name "Rhbdf1-208"; exon_number 18; exon_id "ENSMUSE00000680133.3"; level 2; protein_id "ENSMUSP00000118985.2"; transcript_support_level "1"; mgi_id "MGI:104328"; havana_gene "OTTMUSG00000005370.1"; havana_transcript "OTTMUST00000068468.1";
chr11	HAVANA	UTR	32159587	32160223	0	-	.	gene_id "ENSMUSG00000020282.19"; transcript_id "ENSMUST00000146179.8"; gene_type "protein_coding"; gene_name "Rhbdf1"; transcript_type "nonsense_mediated_decay"; transcript_name "Rhbdf1-208"; exon_number 18; exon_id "ENSMUSE00000680133.3"; level 2; protein_id "ENSMUSP00000118985.2"; transcript_support_level "1"; mgi_id "MGI:104328"; havana_gene "OTTMUSG00000005370.1"; havana_transcript "OTTMUST00000068468.1";
chr11	ENSEMBL_gcm37	exon	32159587	32160223	1.26818972661499	-	.	gene_id "ENSMUSG00000020282.19"; transcript_id "ENSMUSG00000020282.19_tx_4"; exon_id "chr11_32159587_32160223_-"; exonnum "10"; txlen "1786";
chr11	ENSEMBL_gcm37	exon	32159587	32160223	1.26818972661499	-	.	gene_id "ENSMUSG00000020282.19"; transcript_id "ENSMUSG00000020282.19_tx_5"; exon_id "chr11_32159587_32160223_-"; exonnum "12"; txlen "1963";
chr11	ENSEMBL_gcm37	exon	32159587	32160223	1.26818972661499	-	.	gene_id "ENSMUSG00000020282.19"; transcript_id "ENSMUSG00000020282.19_tx_6"; exon_id "chr11_32159587_32160223_-"; exonnum "9"; txlen "1722";
chr11	ENSEMBL_gcm37	exon	32159587	32160223	1.26818972661499	-	.	gene_id "ENSMUSG00000020282.19"; transcript_id "ENSMUSG00000020282.19_tx_7"; exon_id "chr11_32159587_32160223_-"; exonnum "11"; txlen "1899";
chr11	ENSEMBL_gcm37	exon	32159587	32160223	0.0408342958986391	-	.	gene_id "ENSMUSG00000020282.19"; transcript_id "ENSMUSG00000020282.19_tx_8"; exon_id "chr11_32159587_32160223_-"; exonnum "19"; txlen "3072";
chr11	HAVANA	transcript	32159587	32172280	0	-	.	gene_id "ENSMUSG00000020282.19"; transcript_id "ENSMUST00000146179.8"; gene_type "protein_coding"; gene_name "Rhbdf1"; transcript_type "nonsense_mediated_decay"; transcript_name "Rhbdf1-208"; level 2; protein_id "ENSMUSP00000118985.2"; transcript_support_level "1"; mgi_id "MGI:104328"; havana_gene "OTTMUSG00000005370.1"; havana_transcript "OTTMUST00000068468.1";
chr11	HAVANA	stop_codon	32159804	32159806	0	-	0	gene_id "ENSMUSG00000020282.19"; transcript_id "ENSMUST00000020524.15"; gene_type "protein_coding"; gene_name "Rhbdf1"; transcript_type "protein_coding"; transcript_name "Rhbdf1-201"; exon_number 18; exon_id "ENSMUSE00000743501.2"; level 2; protein_id "ENSMUSP00000020524.9"; transcript_support_level "1"; mgi_id "MGI:104328"; tag "basic"; tag "Ensembl_canonical"; tag "GENCODE_Primary"; tag "appris_principal_1"; tag "CCDS"; ccdsid "CCDS24519.1"; havana_gene "OTTMUSG00000005370.1"; havana_transcript "OTTMUST00000011982.1";
chr11	HAVANA	stop_codon	32159804	32159806	0	-	0	gene_id "ENSMUSG00000020282.19"; transcript_id "ENSMUST00000143988.2"; gene_type "protein_coding"; gene_name "Rhbdf1"; transcript_type "protein_coding"; transcript_name "Rhbdf1-206"; exon_number 5; exon_id "ENSMUSE00000815056.2"; level 2; protein_id "ENSMUSP00000117471.2"; transcript_support_level "5"; mgi_id "MGI:104328"; tag "mRNA_start_NF"; tag "cds_start_NF"; havana_gene "OTTMUSG00000005370.1"; havana_transcript "OTTMUST00000068469.1";
chr11	HAVANA	UTR	32159804	32159806	0	-	.	gene_id "ENSMUSG00000020282.19"; transcript_id "ENSMUST00000143988.2"; gene_type "protein_coding"; gene_name "Rhbdf1"; transcript_type "protein_coding"; transcript_name "Rhbdf1-206"; exon_number 5; exon_id "ENSMUSE00000815056.2"; level 2; protein_id "ENSMUSP00000117471.2"; transcript_support_level "5"; mgi_id "MGI:104328"; tag "mRNA_start_NF"; tag "cds_start_NF"; havana_gene "OTTMUSG00000005370.1"; havana_transcript "OTTMUST00000068469.1";
chr11	HAVANA	exon	32159804	32160223	0	-	.	gene_id "ENSMUSG00000020282.19"; transcript_id "ENSMUST00000143988.2"; gene_type "protein_coding"; gene_name "Rhbdf1"; transcript_type "protein_coding"; transcript_name "Rhbdf1-206"; exon_number 5; exon_id "ENSMUSE00000815056.2"; level 2; protein_id "ENSMUSP00000117471.2"; transcript_support_level "5"; mgi_id "MGI:104328"; tag "mRNA_start_NF"; tag "cds_start_NF"; havana_gene "OTTMUSG00000005370.1"; havana_transcript "OTTMUST00000068469.1";
chr11	HAVANA	transcript	32159804	32161139	0	-	.	gene_id "ENSMUSG00000020282.19"; transcript_id "ENSMUST00000143988.2"; gene_type "protein_coding"; gene_name "Rhbdf1"; transcript_type "protein_coding"; transcript_name "Rhbdf1-206"; level 2; protein_id "ENSMUSP00000117471.2"; transcript_support_level "5"; mgi_id "MGI:104328"; tag "mRNA_start_NF"; tag "cds_start_NF"; havana_gene "OTTMUSG00000005370.1"; havana_transcript "OTTMUST00000068469.1";
chr11	HAVANA	CDS	32159807	32160223	0	-	0	gene_id "ENSMUSG00000020282.19"; transcript_id "ENSMUST00000020524.15"; gene_type "protein_coding"; gene_name "Rhbdf1"; transcript_type "protein_coding"; transcript_name "Rhbdf1-201"; exon_number 18; exon_id "ENSMUSE00000743501.2"; level 2; protein_id "ENSMUSP00000020524.9"; transcript_support_level "1"; mgi_id "MGI:104328"; tag "basic"; tag "Ensembl_canonical"; tag "GENCODE_Primary"; tag "appris_principal_1"; tag "CCDS"; ccdsid "CCDS24519.1"; havana_gene "OTTMUSG00000005370.1"; havana_transcript "OTTMUST00000011982.1";
chr11	HAVANA	CDS	32159807	32160223	0	-	0	gene_id "ENSMUSG00000020282.19"; transcript_id "ENSMUST00000143988.2"; gene_type "protein_coding"; gene_name "Rhbdf1"; transcript_type "protein_coding"; transcript_name "Rhbdf1-206"; exon_number 5; exon_id "ENSMUSE00000815056.2"; level 2; protein_id "ENSMUSP00000117471.2"; transcript_support_level "5"; mgi_id "MGI:104328"; tag "mRNA_start_NF"; tag "cds_start_NF"; havana_gene "OTTMUSG00000005370.1"; havana_transcript "OTTMUST00000068469.1";
chr11	HAVANA	exon	32159950	32160223	0	-	.	gene_id "ENSMUSG00000020282.19"; transcript_id "ENSMUST00000142274.2"; gene_type "protein_coding"; gene_name "Rhbdf1"; transcript_type "retained_intron"; transcript_name "Rhbdf1-204"; exon_number 3; exon_id "ENSMUSE00000764889.2"; level 2; transcript_support_level "3"; mgi_id "MGI:104328"; havana_gene "OTTMUSG00000005370.1"; havana_transcript "OTTMUST00000011981.1";
chr11	HAVANA	transcript	32159950	32160900	0	-	.	gene_id "ENSMUSG00000020282.19"; transcript_id "ENSMUST00000142274.2"; gene_type "protein_coding"; gene_name "Rhbdf1"; transcript_type "retained_intron"; transcript_name "Rhbdf1-204"; level 2; transcript_support_level "3"; mgi_id "MGI:104328"; havana_gene "OTTMUSG00000005370.1"; havana_transcript "OTTMUST00000011981.1";
chr11	HAVANA	exon	32160398	32160517	0	-	.	gene_id "ENSMUSG00000020282.19"; transcript_id "ENSMUST00000143988.2"; gene_type "protein_coding"; gene_name "Rhbdf1"; transcript_type "protein_coding"; transcript_name "Rhbdf1-206"; exon_number 4; exon_id "ENSMUSE00000790236.2"; level 2; protein_id "ENSMUSP00000117471.2"; transcript_support_level "5"; mgi_id "MGI:104328"; tag "mRNA_start_NF"; tag "cds_start_NF"; havana_gene "OTTMUSG00000005370.1"; havana_transcript "OTTMUST00000068469.1";
chr11	HAVANA	CDS	32160398	32160517	0	-	0	gene_id "ENSMUSG00000020282.19"; transcript_id "ENSMUST00000143988.2"; gene_type "protein_coding"; gene_name "Rhbdf1"; transcript_type "protein_coding"; transcript_name "Rhbdf1-206"; exon_number 4; exon_id "ENSMUSE00000790236.2"; level 2; protein_id "ENSMUSP00000117471.2"; transcript_support_level "5"; mgi_id "MGI:104328"; tag "mRNA_start_NF"; tag "cds_start_NF"; havana_gene "OTTMUSG00000005370.1"; havana_transcript "OTTMUST00000068469.1";
chr11	HAVANA	exon	32160398	32160551	0	-	.	gene_id "ENSMUSG00000020282.19"; transcript_id "ENSMUST00000020524.15"; gene_type "protein_coding"; gene_name "Rhbdf1"; transcript_type "protein_coding"; transcript_name "Rhbdf1-201"; exon_number 17; exon_id "ENSMUSE00001239690.2"; level 2; protein_id "ENSMUSP00000020524.9"; transcript_support_level "1"; mgi_id "MGI:104328"; tag "basic"; tag "Ensembl_canonical"; tag "GENCODE_Primary"; tag "appris_principal_1"; tag "CCDS"; ccdsid "CCDS24519.1"; havana_gene "OTTMUSG00000005370.1"; havana_transcript "OTTMUST00000011982.1";
chr11	HAVANA	CDS	32160398	32160551	0	-	1	gene_id "ENSMUSG00000020282.19"; transcript_id "ENSMUST00000020524.15"; gene_type "protein_coding"; gene_name "Rhbdf1"; transcript_type "protein_coding"; transcript_name "Rhbdf1-201"; exon_number 17; exon_id "ENSMUSE00001239690.2"; level 2; protein_id "ENSMUSP00000020524.9"; transcript_support_level "1"; mgi_id "MGI:104328"; tag "basic"; tag "Ensembl_canonical"; tag "GENCODE_Primary"; tag "appris_principal_1"; tag "CCDS"; ccdsid "CCDS24519.1"; havana_gene "OTTMUSG00000005370.1"; havana_transcript "OTTMUST00000011982.1";
chr11	HAVANA	exon	32160398	32160551	0	-	.	gene_id "ENSMUSG00000020282.19"; transcript_id "ENSMUST00000143036.8"; gene_type "protein_coding"; gene_name "Rhbdf1"; transcript_type "retained_intron"; transcript_name "Rhbdf1-205"; exon_number 10; exon_id "ENSMUSE00001224759.2"; level 2; transcript_support_level "2"; mgi_id "MGI:104328"; havana_gene "OTTMUSG00000005370.1"; havana_transcript "OTTMUST00000068467.1";
chr11	HAVANA	exon	32160398	32160551	0	-	.	gene_id "ENSMUSG00000020282.19"; transcript_id "ENSMUST00000146179.8"; gene_type "protein_coding"; gene_name "Rhbdf1"; transcript_type "nonsense_mediated_decay"; transcript_name "Rhbdf1-208"; exon_number 17; exon_id "ENSMUSE00001224759.2"; level 2; protein_id "ENSMUSP00000118985.2"; transcript_support_level "1"; mgi_id "MGI:104328"; havana_gene "OTTMUSG00000005370.1"; havana_transcript "OTTMUST00000068468.1";
chr11	HAVANA	UTR	32160398	32160551	0	-	.	gene_id "ENSMUSG00000020282.19"; transcript_id "ENSMUST00000146179.8"; gene_type "protein_coding"; gene_name "Rhbdf1"; transcript_type "nonsense_mediated_decay"; transcript_name "Rhbdf1-208"; exon_number 17; exon_id "ENSMUSE00001224759.2"; level 2; protein_id "ENSMUSP00000118985.2"; transcript_support_level "1"; mgi_id "MGI:104328"; havana_gene "OTTMUSG00000005370.1"; havana_transcript "OTTMUST00000068468.1";
chr11	ENSEMBL_gcm37	exon	32160398	32160551	1.26818972661499	-	.	gene_id "ENSMUSG00000020282.19"; transcript_id "ENSMUSG00000020282.19_tx_4"; exon_id "chr11_32160398_32160551_-"; exonnum "9"; txlen "1786";
chr11	ENSEMBL_gcm37	exon	32160398	32160551	1.26818972661499	-	.	gene_id "ENSMUSG00000020282.19"; transcript_id "ENSMUSG00000020282.19_tx_5"; exon_id "chr11_32160398_32160551_-"; exonnum "11"; txlen "1963";
chr11	ENSEMBL_gcm37	exon	32160398	32160551	1.26818972661499	-	.	gene_id "ENSMUSG00000020282.19"; transcript_id "ENSMUSG00000020282.19_tx_6"; exon_id "chr11_32160398_32160551_-"; exonnum "8"; txlen "1722";
chr11	ENSEMBL_gcm37	exon	32160398	32160551	1.26818972661499	-	.	gene_id "ENSMUSG00000020282.19"; transcript_id "ENSMUSG00000020282.19_tx_7"; exon_id "chr11_32160398_32160551_-"; exonnum "10"; txlen "1899";
chr11	ENSEMBL_gcm37	exon	32160398	32160551	0.0408342958986391	-	.	gene_id "ENSMUSG00000020282.19"; transcript_id "ENSMUSG00000020282.19_tx_8"; exon_id "chr11_32160398_32160551_-"; exonnum "18"; txlen "3072";
chr11	HAVANA	exon	32160398	32160758	0	-	.	gene_id "ENSMUSG00000020282.19"; transcript_id "ENSMUST00000142274.2"; gene_type "protein_coding"; gene_name "Rhbdf1"; transcript_type "retained_intron"; transcript_name "Rhbdf1-204"; exon_number 2; exon_id "ENSMUSE00000743414.2"; level 2; transcript_support_level "3"; mgi_id "MGI:104328"; havana_gene "OTTMUSG00000005370.1"; havana_transcript "OTTMUST00000011981.1";
chr11	HAVANA	exon	32160399	32160551	0	-	.	gene_id "ENSMUSG00000020282.19"; transcript_id "ENSMUST00000137125.2"; gene_type "protein_coding"; gene_name "Rhbdf1"; transcript_type "retained_intron"; transcript_name "Rhbdf1-203"; exon_number 4; exon_id "ENSMUSE00000821535.2"; level 2; transcript_support_level "5"; mgi_id "MGI:104328"; havana_gene "OTTMUSG00000005370.1"; havana_transcript "OTTMUST00000011980.1";
chr11	HAVANA	transcript	32160399	32161270	0	-	.	gene_id "ENSMUSG00000020282.19"; transcript_id "ENSMUST00000137125.2"; gene_type "protein_coding"; gene_name "Rhbdf1"; transcript_type "retained_intron"; transcript_name "Rhbdf1-203"; level 2; transcript_support_level "5"; mgi_id "MGI:104328"; havana_gene "OTTMUSG00000005370.1"; havana_transcript "OTTMUST00000011980.1";
chr11	HAVANA	exon	32160658	32160758	0	-	.	gene_id "ENSMUSG00000020282.19"; transcript_id "ENSMUST00000020524.15"; gene_type "protein_coding"; gene_name "Rhbdf1"; transcript_type "protein_coding"; transcript_name "Rhbdf1-201"; exon_number 16; exon_id "ENSMUSE00001270858.2"; level 2; protein_id "ENSMUSP00000020524.9"; transcript_support_level "1"; mgi_id "MGI:104328"; tag "basic"; tag "Ensembl_canonical"; tag "GENCODE_Primary"; tag "appris_principal_1"; tag "CCDS"; ccdsid "CCDS24519.1"; havana_gene "OTTMUSG00000005370.1"; havana_transcript "OTTMUST00000011982.1";
chr11	HAVANA	CDS	32160658	32160758	0	-	0	gene_id "ENSMUSG00000020282.19"; transcript_id "ENSMUST00000020524.15"; gene_type "protein_coding"; gene_name "Rhbdf1"; transcript_type "protein_coding"; transcript_name "Rhbdf1-201"; exon_number 16; exon_id "ENSMUSE00001270858.2"; level 2; protein_id "ENSMUSP00000020524.9"; transcript_support_level "1"; mgi_id "MGI:104328"; tag "basic"; tag "Ensembl_canonical"; tag "GENCODE_Primary"; tag "appris_principal_1"; tag "CCDS"; ccdsid "CCDS24519.1"; havana_gene "OTTMUSG00000005370.1"; havana_transcript "OTTMUST00000011982.1";
chr11	HAVANA	exon	32160658	32160758	0	-	.	gene_id "ENSMUSG00000020282.19"; transcript_id "ENSMUST00000146179.8"; gene_type "protein_coding"; gene_name "Rhbdf1"; transcript_type "nonsense_mediated_decay"; transcript_name "Rhbdf1-208"; exon_number 16; exon_id "ENSMUSE00001272233.2"; level 2; protein_id "ENSMUSP00000118985.2"; transcript_support_level "1"; mgi_id "MGI:104328"; havana_gene "OTTMUSG00000005370.1"; havana_transcript "OTTMUST00000068468.1";
chr11	HAVANA	UTR	32160658	32160758	0	-	.	gene_id "ENSMUSG00000020282.19"; transcript_id "ENSMUST00000146179.8"; gene_type "protein_coding"; gene_name "Rhbdf1"; transcript_type "nonsense_mediated_decay"; transcript_name "Rhbdf1-208"; exon_number 16; exon_id "ENSMUSE00001272233.2"; level 2; protein_id "ENSMUSP00000118985.2"; transcript_support_level "1"; mgi_id "MGI:104328"; havana_gene "OTTMUSG00000005370.1"; havana_transcript "OTTMUST00000068468.1";
chr11	HAVANA	exon	32160658	32160758	0	-	.	gene_id "ENSMUSG00000020282.19"; transcript_id "ENSMUST00000137125.2"; gene_type "protein_coding"; gene_name "Rhbdf1"; transcript_type "retained_intron"; transcript_name "Rhbdf1-203"; exon_number 3; exon_id "ENSMUSE00001272233.2"; level 2; transcript_support_level "5"; mgi_id "MGI:104328"; havana_gene "OTTMUSG00000005370.1"; havana_transcript "OTTMUST00000011980.1";
chr11	ENSEMBL_gcm37	exon	32160658	32160758	1.26818972661499	-	.	gene_id "ENSMUSG00000020282.19"; transcript_id "ENSMUSG00000020282.19_tx_5"; exon_id "chr11_32160658_32160758_-"; exonnum "10"; txlen "1963";
chr11	ENSEMBL_gcm37	exon	32160658	32160758	1.26818972661499	-	.	gene_id "ENSMUSG00000020282.19"; transcript_id "ENSMUSG00000020282.19_tx_7"; exon_id "chr11_32160658_32160758_-"; exonnum "9"; txlen "1899";
chr11	ENSEMBL_gcm37	exon	32160658	32160758	0.0408342958986391	-	.	gene_id "ENSMUSG00000020282.19"; transcript_id "ENSMUSG00000020282.19_tx_8"; exon_id "chr11_32160658_32160758_-"; exonnum "17"; txlen "3072";
chr11	HAVANA	exon	32160658	32161645	0	-	.	gene_id "ENSMUSG00000020282.19"; transcript_id "ENSMUST00000143036.8"; gene_type "protein_coding"; gene_name "Rhbdf1"; transcript_type "retained_intron"; transcript_name "Rhbdf1-205"; exon_number 9; exon_id "ENSMUSE00000725966.2"; level 2; transcript_support_level "2"; mgi_id "MGI:104328"; havana_gene "OTTMUSG00000005370.1"; havana_transcript "OTTMUST00000068467.1";
chr11	HAVANA	exon	32160708	32160758	0	-	.	gene_id "ENSMUSG00000020282.19"; transcript_id "ENSMUST00000143988.2"; gene_type "protein_coding"; gene_name "Rhbdf1"; transcript_type "protein_coding"; transcript_name "Rhbdf1-206"; exon_number 3; exon_id "ENSMUSE00000743047.2"; level 2; protein_id "ENSMUSP00000117471.2"; transcript_support_level "5"; mgi_id "MGI:104328"; tag "mRNA_start_NF"; tag "cds_start_NF"; havana_gene "OTTMUSG00000005370.1"; havana_transcript "OTTMUST00000068469.1";
chr11	HAVANA	CDS	32160708	32160758	0	-	0	gene_id "ENSMUSG00000020282.19"; transcript_id "ENSMUST00000143988.2"; gene_type "protein_coding"; gene_name "Rhbdf1"; transcript_type "protein_coding"; transcript_name "Rhbdf1-206"; exon_number 3; exon_id "ENSMUSE00000743047.2"; level 2; protein_id "ENSMUSP00000117471.2"; transcript_support_level "5"; mgi_id "MGI:104328"; tag "mRNA_start_NF"; tag "cds_start_NF"; havana_gene "OTTMUSG00000005370.1"; havana_transcript "OTTMUST00000068469.1";
chr11	HAVANA	exon	32160827	32160900	0	-	.	gene_id "ENSMUSG00000020282.19"; transcript_id "ENSMUST00000142274.2"; gene_type "protein_coding"; gene_name "Rhbdf1"; transcript_type "retained_intron"; transcript_name "Rhbdf1-204"; exon_number 1; exon_id "ENSMUSE00000770594.2"; level 2; transcript_support_level "3"; mgi_id "MGI:104328"; havana_gene "OTTMUSG00000005370.1"; havana_transcript "OTTMUST00000011981.1";
chr11	HAVANA	exon	32160827	32160902	0	-	.	gene_id "ENSMUSG00000020282.19"; transcript_id "ENSMUST00000020524.15"; gene_type "protein_coding"; gene_name "Rhbdf1"; transcript_type "protein_coding"; transcript_name "Rhbdf1-201"; exon_number 15; exon_id "ENSMUSE00001283503.2"; level 2; protein_id "ENSMUSP00000020524.9"; transcript_support_level "1"; mgi_id "MGI:104328"; tag "basic"; tag "Ensembl_canonical"; tag "GENCODE_Primary"; tag "appris_principal_1"; tag "CCDS"; ccdsid "CCDS24519.1"; havana_gene "OTTMUSG00000005370.1"; havana_transcript "OTTMUST00000011982.1";
chr11	HAVANA	CDS	32160827	32160902	0	-	1	gene_id "ENSMUSG00000020282.19"; transcript_id "ENSMUST00000020524.15"; gene_type "protein_coding"; gene_name "Rhbdf1"; transcript_type "protein_coding"; transcript_name "Rhbdf1-201"; exon_number 15; exon_id "ENSMUSE00001283503.2"; level 2; protein_id "ENSMUSP00000020524.9"; transcript_support_level "1"; mgi_id "MGI:104328"; tag "basic"; tag "Ensembl_canonical"; tag "GENCODE_Primary"; tag "appris_principal_1"; tag "CCDS"; ccdsid "CCDS24519.1"; havana_gene "OTTMUSG00000005370.1"; havana_transcript "OTTMUST00000011982.1";
chr11	HAVANA	exon	32160827	32160902	0	-	.	gene_id "ENSMUSG00000020282.19"; transcript_id "ENSMUST00000146179.8"; gene_type "protein_coding"; gene_name "Rhbdf1"; transcript_type "nonsense_mediated_decay"; transcript_name "Rhbdf1-208"; exon_number 15; exon_id "ENSMUSE00001291901.2"; level 2; protein_id "ENSMUSP00000118985.2"; transcript_support_level "1"; mgi_id "MGI:104328"; havana_gene "OTTMUSG00000005370.1"; havana_transcript "OTTMUST00000068468.1";
chr11	HAVANA	UTR	32160827	32160902	0	-	.	gene_id "ENSMUSG00000020282.19"; transcript_id "ENSMUST00000146179.8"; gene_type "protein_coding"; gene_name "Rhbdf1"; transcript_type "nonsense_mediated_decay"; transcript_name "Rhbdf1-208"; exon_number 15; exon_id "ENSMUSE00001291901.2"; level 2; protein_id "ENSMUSP00000118985.2"; transcript_support_level "1"; mgi_id "MGI:104328"; havana_gene "OTTMUSG00000005370.1"; havana_transcript "OTTMUST00000068468.1";
chr11	HAVANA	exon	32160827	32160902	0	-	.	gene_id "ENSMUSG00000020282.19"; transcript_id "ENSMUST00000143988.2"; gene_type "protein_coding"; gene_name "Rhbdf1"; transcript_type "protein_coding"; transcript_name "Rhbdf1-206"; exon_number 2; exon_id "ENSMUSE00001283503.2"; level 2; protein_id "ENSMUSP00000117471.2"; transcript_support_level "5"; mgi_id "MGI:104328"; tag "mRNA_start_NF"; tag "cds_start_NF"; havana_gene "OTTMUSG00000005370.1"; havana_transcript "OTTMUST00000068469.1";
chr11	HAVANA	CDS	32160827	32160902	0	-	1	gene_id "ENSMUSG00000020282.19"; transcript_id "ENSMUST00000143988.2"; gene_type "protein_coding"; gene_name "Rhbdf1"; transcript_type "protein_coding"; transcript_name "Rhbdf1-206"; exon_number 2; exon_id "ENSMUSE00001283503.2"; level 2; protein_id "ENSMUSP00000117471.2"; transcript_support_level "5"; mgi_id "MGI:104328"; tag "mRNA_start_NF"; tag "cds_start_NF"; havana_gene "OTTMUSG00000005370.1"; havana_transcript "OTTMUST00000068469.1";
chr11	HAVANA	exon	32160827	32160902	0	-	.	gene_id "ENSMUSG00000020282.19"; transcript_id "ENSMUST00000137125.2"; gene_type "protein_coding"; gene_name "Rhbdf1"; transcript_type "retained_intron"; transcript_name "Rhbdf1-203"; exon_number 2; exon_id "ENSMUSE00001291901.2"; level 2; transcript_support_level "5"; mgi_id "MGI:104328"; havana_gene "OTTMUSG00000005370.1"; havana_transcript "OTTMUST00000011980.1";
chr11	ENSEMBL_gcm37	exon	32160827	32160902	1.26818972661499	-	.	gene_id "ENSMUSG00000020282.19"; transcript_id "ENSMUSG00000020282.19_tx_5"; exon_id "chr11_32160827_32160902_-"; exonnum "9"; txlen "1963";
chr11	ENSEMBL_gcm37	exon	32160827	32160902	1.26818972661499	-	.	gene_id "ENSMUSG00000020282.19"; transcript_id "ENSMUSG00000020282.19_tx_7"; exon_id "chr11_32160827_32160902_-"; exonnum "8"; txlen "1899";
chr11	HAVANA	exon	32161111	32161139	0	-	.	gene_id "ENSMUSG00000020282.19"; transcript_id "ENSMUST00000143988.2"; gene_type "protein_coding"; gene_name "Rhbdf1"; transcript_type "protein_coding"; transcript_name "Rhbdf1-206"; exon_number 1; exon_id "ENSMUSE00000807492.2"; level 2; protein_id "ENSMUSP00000117471.2"; transcript_support_level "5"; mgi_id "MGI:104328"; tag "mRNA_start_NF"; tag "cds_start_NF"; havana_gene "OTTMUSG00000005370.1"; havana_transcript "OTTMUST00000068469.1";
chr11	HAVANA	CDS	32161111	32161139	0	-	0	gene_id "ENSMUSG00000020282.19"; transcript_id "ENSMUST00000143988.2"; gene_type "protein_coding"; gene_name "Rhbdf1"; transcript_type "protein_coding"; transcript_name "Rhbdf1-206"; exon_number 1; exon_id "ENSMUSE00000807492.2"; level 2; protein_id "ENSMUSP00000117471.2"; transcript_support_level "5"; mgi_id "MGI:104328"; tag "mRNA_start_NF"; tag "cds_start_NF"; havana_gene "OTTMUSG00000005370.1"; havana_transcript "OTTMUST00000068469.1";
chr11	HAVANA	exon	32161111	32161205	0	-	.	gene_id "ENSMUSG00000020282.19"; transcript_id "ENSMUST00000020524.15"; gene_type "protein_coding"; gene_name "Rhbdf1"; transcript_type "protein_coding"; transcript_name "Rhbdf1-201"; exon_number 14; exon_id "ENSMUSE00001304883.2"; level 2; protein_id "ENSMUSP00000020524.9"; transcript_support_level "1"; mgi_id "MGI:104328"; tag "basic"; tag "Ensembl_canonical"; tag "GENCODE_Primary"; tag "appris_principal_1"; tag "CCDS"; ccdsid "CCDS24519.1"; havana_gene "OTTMUSG00000005370.1"; havana_transcript "OTTMUST00000011982.1";
chr11	HAVANA	CDS	32161111	32161205	0	-	0	gene_id "ENSMUSG00000020282.19"; transcript_id "ENSMUST00000020524.15"; gene_type "protein_coding"; gene_name "Rhbdf1"; transcript_type "protein_coding"; transcript_name "Rhbdf1-201"; exon_number 14; exon_id "ENSMUSE00001304883.2"; level 2; protein_id "ENSMUSP00000020524.9"; transcript_support_level "1"; mgi_id "MGI:104328"; tag "basic"; tag "Ensembl_canonical"; tag "GENCODE_Primary"; tag "appris_principal_1"; tag "CCDS"; ccdsid "CCDS24519.1"; havana_gene "OTTMUSG00000005370.1"; havana_transcript "OTTMUST00000011982.1";
chr11	HAVANA	exon	32161111	32161205	0	-	.	gene_id "ENSMUSG00000020282.19"; transcript_id "ENSMUST00000146179.8"; gene_type "protein_coding"; gene_name "Rhbdf1"; transcript_type "nonsense_mediated_decay"; transcript_name "Rhbdf1-208"; exon_number 14; exon_id "ENSMUSE00001279336.2"; level 2; protein_id "ENSMUSP00000118985.2"; transcript_support_level "1"; mgi_id "MGI:104328"; havana_gene "OTTMUSG00000005370.1"; havana_transcript "OTTMUST00000068468.1";
chr11	HAVANA	UTR	32161111	32161205	0	-	.	gene_id "ENSMUSG00000020282.19"; transcript_id "ENSMUST00000146179.8"; gene_type "protein_coding"; gene_name "Rhbdf1"; transcript_type "nonsense_mediated_decay"; transcript_name "Rhbdf1-208"; exon_number 14; exon_id "ENSMUSE00001279336.2"; level 2; protein_id "ENSMUSP00000118985.2"; transcript_support_level "1"; mgi_id "MGI:104328"; havana_gene "OTTMUSG00000005370.1"; havana_transcript "OTTMUST00000068468.1";
chr11	ENSEMBL_gcm37	exon	32161111	32161205	1.26818972661499	-	.	gene_id "ENSMUSG00000020282.19"; transcript_id "ENSMUSG00000020282.19_tx_4"; exon_id "chr11_32161111_32161205_-"; exonnum "8"; txlen "1786";
chr11	ENSEMBL_gcm37	exon	32161111	32161205	1.26818972661499	-	.	gene_id "ENSMUSG00000020282.19"; transcript_id "ENSMUSG00000020282.19_tx_5"; exon_id "chr11_32161111_32161205_-"; exonnum "8"; txlen "1963";
chr11	ENSEMBL_gcm37	exon	32161111	32161205	1.26818972661499	-	.	gene_id "ENSMUSG00000020282.19"; transcript_id "ENSMUSG00000020282.19_tx_6"; exon_id "chr11_32161111_32161205_-"; exonnum "7"; txlen "1722";
chr11	ENSEMBL_gcm37	exon	32161111	32161205	1.26818972661499	-	.	gene_id "ENSMUSG00000020282.19"; transcript_id "ENSMUSG00000020282.19_tx_7"; exon_id "chr11_32161111_32161205_-"; exonnum "7"; txlen "1899";
chr11	ENSEMBL_gcm37	exon	32161111	32161205	0.0408342958986391	-	.	gene_id "ENSMUSG00000020282.19"; transcript_id "ENSMUSG00000020282.19_tx_8"; exon_id "chr11_32161111_32161205_-"; exonnum "16"; txlen "3072";
chr11	HAVANA	exon	32161111	32161270	0	-	.	gene_id "ENSMUSG00000020282.19"; transcript_id "ENSMUST00000137125.2"; gene_type "protein_coding"; gene_name "Rhbdf1"; transcript_type "retained_intron"; transcript_name "Rhbdf1-203"; exon_number 1; exon_id "ENSMUSE00000831835.2"; level 2; transcript_support_level "5"; mgi_id "MGI:104328"; havana_gene "OTTMUSG00000005370.1"; havana_transcript "OTTMUST00000011980.1";
chr11	HAVANA	exon	32161582	32161645	0	-	.	gene_id "ENSMUSG00000020282.19"; transcript_id "ENSMUST00000020524.15"; gene_type "protein_coding"; gene_name "Rhbdf1"; transcript_type "protein_coding"; transcript_name "Rhbdf1-201"; exon_number 13; exon_id "ENSMUSE00001241808.2"; level 2; protein_id "ENSMUSP00000020524.9"; transcript_support_level "1"; mgi_id "MGI:104328"; tag "basic"; tag "Ensembl_canonical"; tag "GENCODE_Primary"; tag "appris_principal_1"; tag "CCDS"; ccdsid "CCDS24519.1"; havana_gene "OTTMUSG00000005370.1"; havana_transcript "OTTMUST00000011982.1";
chr11	HAVANA	CDS	32161582	32161645	0	-	1	gene_id "ENSMUSG00000020282.19"; transcript_id "ENSMUST00000020524.15"; gene_type "protein_coding"; gene_name "Rhbdf1"; transcript_type "protein_coding"; transcript_name "Rhbdf1-201"; exon_number 13; exon_id "ENSMUSE00001241808.2"; level 2; protein_id "ENSMUSP00000020524.9"; transcript_support_level "1"; mgi_id "MGI:104328"; tag "basic"; tag "Ensembl_canonical"; tag "GENCODE_Primary"; tag "appris_principal_1"; tag "CCDS"; ccdsid "CCDS24519.1"; havana_gene "OTTMUSG00000005370.1"; havana_transcript "OTTMUST00000011982.1";
chr11	HAVANA	exon	32161582	32161645	0	-	.	gene_id "ENSMUSG00000020282.19"; transcript_id "ENSMUST00000146179.8"; gene_type "protein_coding"; gene_name "Rhbdf1"; transcript_type "nonsense_mediated_decay"; transcript_name "Rhbdf1-208"; exon_number 13; exon_id "ENSMUSE00001234764.2"; level 2; protein_id "ENSMUSP00000118985.2"; transcript_support_level "1"; mgi_id "MGI:104328"; havana_gene "OTTMUSG00000005370.1"; havana_transcript "OTTMUST00000068468.1";
chr11	HAVANA	UTR	32161582	32161645	0	-	.	gene_id "ENSMUSG00000020282.19"; transcript_id "ENSMUST00000146179.8"; gene_type "protein_coding"; gene_name "Rhbdf1"; transcript_type "nonsense_mediated_decay"; transcript_name "Rhbdf1-208"; exon_number 13; exon_id "ENSMUSE00001234764.2"; level 2; protein_id "ENSMUSP00000118985.2"; transcript_support_level "1"; mgi_id "MGI:104328"; havana_gene "OTTMUSG00000005370.1"; havana_transcript "OTTMUST00000068468.1";
chr11	ENSEMBL_gcm37	exon	32161582	32161645	1.26818972661499	-	.	gene_id "ENSMUSG00000020282.19"; transcript_id "ENSMUSG00000020282.19_tx_4"; exon_id "chr11_32161582_32161645_-"; exonnum "7"; txlen "1786";
chr11	ENSEMBL_gcm37	exon	32161582	32161645	1.26818972661499	-	.	gene_id "ENSMUSG00000020282.19"; transcript_id "ENSMUSG00000020282.19_tx_5"; exon_id "chr11_32161582_32161645_-"; exonnum "7"; txlen "1963";
chr11	ENSEMBL_gcm37	exon	32161582	32161645	0.0408342958986391	-	.	gene_id "ENSMUSG00000020282.19"; transcript_id "ENSMUSG00000020282.19_tx_8"; exon_id "chr11_32161582_32161645_-"; exonnum "15"; txlen "3072";
chr11	HAVANA	exon	32161920	32162020	0	-	.	gene_id "ENSMUSG00000020282.19"; transcript_id "ENSMUST00000020524.15"; gene_type "protein_coding"; gene_name "Rhbdf1"; transcript_type "protein_coding"; transcript_name "Rhbdf1-201"; exon_number 12; exon_id "ENSMUSE00001263389.2"; level 2; protein_id "ENSMUSP00000020524.9"; transcript_support_level "1"; mgi_id "MGI:104328"; tag "basic"; tag "Ensembl_canonical"; tag "GENCODE_Primary"; tag "appris_principal_1"; tag "CCDS"; ccdsid "CCDS24519.1"; havana_gene "OTTMUSG00000005370.1"; havana_transcript "OTTMUST00000011982.1";
chr11	HAVANA	CDS	32161920	32162020	0	-	0	gene_id "ENSMUSG00000020282.19"; transcript_id "ENSMUST00000020524.15"; gene_type "protein_coding"; gene_name "Rhbdf1"; transcript_type "protein_coding"; transcript_name "Rhbdf1-201"; exon_number 12; exon_id "ENSMUSE00001263389.2"; level 2; protein_id "ENSMUSP00000020524.9"; transcript_support_level "1"; mgi_id "MGI:104328"; tag "basic"; tag "Ensembl_canonical"; tag "GENCODE_Primary"; tag "appris_principal_1"; tag "CCDS"; ccdsid "CCDS24519.1"; havana_gene "OTTMUSG00000005370.1"; havana_transcript "OTTMUST00000011982.1";
chr11	HAVANA	exon	32161920	32162020	0	-	.	gene_id "ENSMUSG00000020282.19"; transcript_id "ENSMUST00000143036.8"; gene_type "protein_coding"; gene_name "Rhbdf1"; transcript_type "retained_intron"; transcript_name "Rhbdf1-205"; exon_number 8; exon_id "ENSMUSE00001243860.2"; level 2; transcript_support_level "2"; mgi_id "MGI:104328"; havana_gene "OTTMUSG00000005370.1"; havana_transcript "OTTMUST00000068467.1";
chr11	HAVANA	exon	32161920	32162020	0	-	.	gene_id "ENSMUSG00000020282.19"; transcript_id "ENSMUST00000146179.8"; gene_type "protein_coding"; gene_name "Rhbdf1"; transcript_type "nonsense_mediated_decay"; transcript_name "Rhbdf1-208"; exon_number 12; exon_id "ENSMUSE00001243860.2"; level 2; protein_id "ENSMUSP00000118985.2"; transcript_support_level "1"; mgi_id "MGI:104328"; havana_gene "OTTMUSG00000005370.1"; havana_transcript "OTTMUST00000068468.1";
chr11	HAVANA	UTR	32161920	32162020	0	-	.	gene_id "ENSMUSG00000020282.19"; transcript_id "ENSMUST00000146179.8"; gene_type "protein_coding"; gene_name "Rhbdf1"; transcript_type "nonsense_mediated_decay"; transcript_name "Rhbdf1-208"; exon_number 12; exon_id "ENSMUSE00001243860.2"; level 2; protein_id "ENSMUSP00000118985.2"; transcript_support_level "1"; mgi_id "MGI:104328"; havana_gene "OTTMUSG00000005370.1"; havana_transcript "OTTMUST00000068468.1";
chr11	ENSEMBL_gcm37	exon	32161920	32162020	1.26818972661499	-	.	gene_id "ENSMUSG00000020282.19"; transcript_id "ENSMUSG00000020282.19_tx_4"; exon_id "chr11_32161920_32162020_-"; exonnum "6"; txlen "1786";
chr11	ENSEMBL_gcm37	exon	32161920	32162020	1.26818972661499	-	.	gene_id "ENSMUSG00000020282.19"; transcript_id "ENSMUSG00000020282.19_tx_5"; exon_id "chr11_32161920_32162020_-"; exonnum "6"; txlen "1963";
chr11	ENSEMBL_gcm37	exon	32161920	32162020	1.26818972661499	-	.	gene_id "ENSMUSG00000020282.19"; transcript_id "ENSMUSG00000020282.19_tx_6"; exon_id "chr11_32161920_32162020_-"; exonnum "6"; txlen "1722";
chr11	ENSEMBL_gcm37	exon	32161920	32162020	1.26818972661499	-	.	gene_id "ENSMUSG00000020282.19"; transcript_id "ENSMUSG00000020282.19_tx_7"; exon_id "chr11_32161920_32162020_-"; exonnum "6"; txlen "1899";
chr11	ENSEMBL_gcm37	exon	32161920	32162020	0.0408342958986391	-	.	gene_id "ENSMUSG00000020282.19"; transcript_id "ENSMUSG00000020282.19_tx_8"; exon_id "chr11_32161920_32162020_-"; exonnum "14"; txlen "3072";
chr11	HAVANA	exon	32162623	32162784	0	-	.	gene_id "ENSMUSG00000020282.19"; transcript_id "ENSMUST00000020524.15"; gene_type "protein_coding"; gene_name "Rhbdf1"; transcript_type "protein_coding"; transcript_name "Rhbdf1-201"; exon_number 11; exon_id "ENSMUSE00001281052.2"; level 2; protein_id "ENSMUSP00000020524.9"; transcript_support_level "1"; mgi_id "MGI:104328"; tag "basic"; tag "Ensembl_canonical"; tag "GENCODE_Primary"; tag "appris_principal_1"; tag "CCDS"; ccdsid "CCDS24519.1"; havana_gene "OTTMUSG00000005370.1"; havana_transcript "OTTMUST00000011982.1";
chr11	HAVANA	CDS	32162623	32162784	0	-	0	gene_id "ENSMUSG00000020282.19"; transcript_id "ENSMUST00000020524.15"; gene_type "protein_coding"; gene_name "Rhbdf1"; transcript_type "protein_coding"; transcript_name "Rhbdf1-201"; exon_number 11; exon_id "ENSMUSE00001281052.2"; level 2; protein_id "ENSMUSP00000020524.9"; transcript_support_level "1"; mgi_id "MGI:104328"; tag "basic"; tag "Ensembl_canonical"; tag "GENCODE_Primary"; tag "appris_principal_1"; tag "CCDS"; ccdsid "CCDS24519.1"; havana_gene "OTTMUSG00000005370.1"; havana_transcript "OTTMUST00000011982.1";
chr11	HAVANA	exon	32162623	32162784	0	-	.	gene_id "ENSMUSG00000020282.19"; transcript_id "ENSMUST00000146179.8"; gene_type "protein_coding"; gene_name "Rhbdf1"; transcript_type "nonsense_mediated_decay"; transcript_name "Rhbdf1-208"; exon_number 11; exon_id "ENSMUSE00001298225.2"; level 2; protein_id "ENSMUSP00000118985.2"; transcript_support_level "1"; mgi_id "MGI:104328"; havana_gene "OTTMUSG00000005370.1"; havana_transcript "OTTMUST00000068468.1";
chr11	HAVANA	UTR	32162623	32162784	0	-	.	gene_id "ENSMUSG00000020282.19"; transcript_id "ENSMUST00000146179.8"; gene_type "protein_coding"; gene_name "Rhbdf1"; transcript_type "nonsense_mediated_decay"; transcript_name "Rhbdf1-208"; exon_number 11; exon_id "ENSMUSE00001298225.2"; level 2; protein_id "ENSMUSP00000118985.2"; transcript_support_level "1"; mgi_id "MGI:104328"; havana_gene "OTTMUSG00000005370.1"; havana_transcript "OTTMUST00000068468.1";
chr11	ENSEMBL_gcm37	exon	32162623	32162784	1.26818972661499	-	.	gene_id "ENSMUSG00000020282.19"; transcript_id "ENSMUSG00000020282.19_tx_4"; exon_id "chr11_32162623_32162784_-"; exonnum "5"; txlen "1786";
chr11	ENSEMBL_gcm37	exon	32162623	32162784	1.26818972661499	-	.	gene_id "ENSMUSG00000020282.19"; transcript_id "ENSMUSG00000020282.19_tx_5"; exon_id "chr11_32162623_32162784_-"; exonnum "5"; txlen "1963";
chr11	ENSEMBL_gcm37	exon	32162623	32162784	1.26818972661499	-	.	gene_id "ENSMUSG00000020282.19"; transcript_id "ENSMUSG00000020282.19_tx_6"; exon_id "chr11_32162623_32162784_-"; exonnum "5"; txlen "1722";
chr11	ENSEMBL_gcm37	exon	32162623	32162784	1.26818972661499	-	.	gene_id "ENSMUSG00000020282.19"; transcript_id "ENSMUSG00000020282.19_tx_7"; exon_id "chr11_32162623_32162784_-"; exonnum "5"; txlen "1899";
chr11	ENSEMBL_gcm37	exon	32162623	32162784	0.0408342958986391	-	.	gene_id "ENSMUSG00000020282.19"; transcript_id "ENSMUSG00000020282.19_tx_8"; exon_id "chr11_32162623_32162784_-"; exonnum "13"; txlen "3072";
chr11	HAVANA	exon	32162623	32162942	0	-	.	gene_id "ENSMUSG00000020282.19"; transcript_id "ENSMUST00000143036.8"; gene_type "protein_coding"; gene_name "Rhbdf1"; transcript_type "retained_intron"; transcript_name "Rhbdf1-205"; exon_number 7; exon_id "ENSMUSE00000846063.2"; level 2; transcript_support_level "2"; mgi_id "MGI:104328"; havana_gene "OTTMUSG00000005370.1"; havana_transcript "OTTMUST00000068467.1";
chr11	HAVANA	exon	32162868	32162942	0	-	.	gene_id "ENSMUSG00000020282.19"; transcript_id "ENSMUST00000020524.15"; gene_type "protein_coding"; gene_name "Rhbdf1"; transcript_type "protein_coding"; transcript_name "Rhbdf1-201"; exon_number 10; exon_id "ENSMUSE00001232272.2"; level 2; protein_id "ENSMUSP00000020524.9"; transcript_support_level "1"; mgi_id "MGI:104328"; tag "basic"; tag "Ensembl_canonical"; tag "GENCODE_Primary"; tag "appris_principal_1"; tag "CCDS"; ccdsid "CCDS24519.1"; havana_gene "OTTMUSG00000005370.1"; havana_transcript "OTTMUST00000011982.1";
chr11	HAVANA	CDS	32162868	32162942	0	-	0	gene_id "ENSMUSG00000020282.19"; transcript_id "ENSMUST00000020524.15"; gene_type "protein_coding"; gene_name "Rhbdf1"; transcript_type "protein_coding"; transcript_name "Rhbdf1-201"; exon_number 10; exon_id "ENSMUSE00001232272.2"; level 2; protein_id "ENSMUSP00000020524.9"; transcript_support_level "1"; mgi_id "MGI:104328"; tag "basic"; tag "Ensembl_canonical"; tag "GENCODE_Primary"; tag "appris_principal_1"; tag "CCDS"; ccdsid "CCDS24519.1"; havana_gene "OTTMUSG00000005370.1"; havana_transcript "OTTMUST00000011982.1";
chr11	HAVANA	exon	32162868	32162942	0	-	.	gene_id "ENSMUSG00000020282.19"; transcript_id "ENSMUST00000146179.8"; gene_type "protein_coding"; gene_name "Rhbdf1"; transcript_type "nonsense_mediated_decay"; transcript_name "Rhbdf1-208"; exon_number 10; exon_id "ENSMUSE00001235632.2"; level 2; protein_id "ENSMUSP00000118985.2"; transcript_support_level "1"; mgi_id "MGI:104328"; havana_gene "OTTMUSG00000005370.1"; havana_transcript "OTTMUST00000068468.1";
chr11	HAVANA	UTR	32162868	32162942	0	-	.	gene_id "ENSMUSG00000020282.19"; transcript_id "ENSMUST00000146179.8"; gene_type "protein_coding"; gene_name "Rhbdf1"; transcript_type "nonsense_mediated_decay"; transcript_name "Rhbdf1-208"; exon_number 10; exon_id "ENSMUSE00001235632.2"; level 2; protein_id "ENSMUSP00000118985.2"; transcript_support_level "1"; mgi_id "MGI:104328"; havana_gene "OTTMUSG00000005370.1"; havana_transcript "OTTMUST00000068468.1";
chr11	ENSEMBL_gcm37	exon	32162868	32162942	1.26818972661499	-	.	gene_id "ENSMUSG00000020282.19"; transcript_id "ENSMUSG00000020282.19_tx_4"; exon_id "chr11_32162868_32162942_-"; exonnum "4"; txlen "1786";
chr11	ENSEMBL_gcm37	exon	32162868	32162942	1.26818972661499	-	.	gene_id "ENSMUSG00000020282.19"; transcript_id "ENSMUSG00000020282.19_tx_5"; exon_id "chr11_32162868_32162942_-"; exonnum "4"; txlen "1963";
chr11	ENSEMBL_gcm37	exon	32162868	32162942	1.26818972661499	-	.	gene_id "ENSMUSG00000020282.19"; transcript_id "ENSMUSG00000020282.19_tx_6"; exon_id "chr11_32162868_32162942_-"; exonnum "4"; txlen "1722";
chr11	ENSEMBL_gcm37	exon	32162868	32162942	1.26818972661499	-	.	gene_id "ENSMUSG00000020282.19"; transcript_id "ENSMUSG00000020282.19_tx_7"; exon_id "chr11_32162868_32162942_-"; exonnum "4"; txlen "1899";
chr11	ENSEMBL_gcm37	exon	32162868	32162942	0.0408342958986391	-	.	gene_id "ENSMUSG00000020282.19"; transcript_id "ENSMUSG00000020282.19_tx_8"; exon_id "chr11_32162868_32162942_-"; exonnum "12"; txlen "3072";
chr11	HAVANA	exon	32163052	32163163	0	-	.	gene_id "ENSMUSG00000020282.19"; transcript_id "ENSMUST00000020524.15"; gene_type "protein_coding"; gene_name "Rhbdf1"; transcript_type "protein_coding"; transcript_name "Rhbdf1-201"; exon_number 9; exon_id "ENSMUSE00001309133.2"; level 2; protein_id "ENSMUSP00000020524.9"; transcript_support_level "1"; mgi_id "MGI:104328"; tag "basic"; tag "Ensembl_canonical"; tag "GENCODE_Primary"; tag "appris_principal_1"; tag "CCDS"; ccdsid "CCDS24519.1"; havana_gene "OTTMUSG00000005370.1"; havana_transcript "OTTMUST00000011982.1";
chr11	HAVANA	CDS	32163052	32163163	0	-	1	gene_id "ENSMUSG00000020282.19"; transcript_id "ENSMUST00000020524.15"; gene_type "protein_coding"; gene_name "Rhbdf1"; transcript_type "protein_coding"; transcript_name "Rhbdf1-201"; exon_number 9; exon_id "ENSMUSE00001309133.2"; level 2; protein_id "ENSMUSP00000020524.9"; transcript_support_level "1"; mgi_id "MGI:104328"; tag "basic"; tag "Ensembl_canonical"; tag "GENCODE_Primary"; tag "appris_principal_1"; tag "CCDS"; ccdsid "CCDS24519.1"; havana_gene "OTTMUSG00000005370.1"; havana_transcript "OTTMUST00000011982.1";
chr11	HAVANA	exon	32163052	32163163	0	-	.	gene_id "ENSMUSG00000020282.19"; transcript_id "ENSMUST00000143036.8"; gene_type "protein_coding"; gene_name "Rhbdf1"; transcript_type "retained_intron"; transcript_name "Rhbdf1-205"; exon_number 6; exon_id "ENSMUSE00001307096.2"; level 2; transcript_support_level "2"; mgi_id "MGI:104328"; havana_gene "OTTMUSG00000005370.1"; havana_transcript "OTTMUST00000068467.1";
chr11	HAVANA	exon	32163052	32163163	0	-	.	gene_id "ENSMUSG00000020282.19"; transcript_id "ENSMUST00000146179.8"; gene_type "protein_coding"; gene_name "Rhbdf1"; transcript_type "nonsense_mediated_decay"; transcript_name "Rhbdf1-208"; exon_number 9; exon_id "ENSMUSE00001307096.2"; level 2; protein_id "ENSMUSP00000118985.2"; transcript_support_level "1"; mgi_id "MGI:104328"; havana_gene "OTTMUSG00000005370.1"; havana_transcript "OTTMUST00000068468.1";
chr11	HAVANA	UTR	32163052	32163163	0	-	.	gene_id "ENSMUSG00000020282.19"; transcript_id "ENSMUST00000146179.8"; gene_type "protein_coding"; gene_name "Rhbdf1"; transcript_type "nonsense_mediated_decay"; transcript_name "Rhbdf1-208"; exon_number 9; exon_id "ENSMUSE00001307096.2"; level 2; protein_id "ENSMUSP00000118985.2"; transcript_support_level "1"; mgi_id "MGI:104328"; havana_gene "OTTMUSG00000005370.1"; havana_transcript "OTTMUST00000068468.1";
chr11	ENSEMBL_gcm37	exon	32163052	32163163	1.26818972661499	-	.	gene_id "ENSMUSG00000020282.19"; transcript_id "ENSMUSG00000020282.19_tx_4"; exon_id "chr11_32163052_32163163_-"; exonnum "3"; txlen "1786";
chr11	ENSEMBL_gcm37	exon	32163052	32163163	1.26818972661499	-	.	gene_id "ENSMUSG00000020282.19"; transcript_id "ENSMUSG00000020282.19_tx_5"; exon_id "chr11_32163052_32163163_-"; exonnum "3"; txlen "1963";
chr11	ENSEMBL_gcm37	exon	32163052	32163163	1.26818972661499	-	.	gene_id "ENSMUSG00000020282.19"; transcript_id "ENSMUSG00000020282.19_tx_6"; exon_id "chr11_32163052_32163163_-"; exonnum "3"; txlen "1722";
chr11	ENSEMBL_gcm37	exon	32163052	32163163	1.26818972661499	-	.	gene_id "ENSMUSG00000020282.19"; transcript_id "ENSMUSG00000020282.19_tx_7"; exon_id "chr11_32163052_32163163_-"; exonnum "3"; txlen "1899";
chr11	ENSEMBL_gcm37	exon	32163052	32163163	0.0408342958986391	-	.	gene_id "ENSMUSG00000020282.19"; transcript_id "ENSMUSG00000020282.19_tx_8"; exon_id "chr11_32163052_32163163_-"; exonnum "11"; txlen "3072";
chr11	HAVANA	exon	32163260	32163517	0	-	.	gene_id "ENSMUSG00000020282.19"; transcript_id "ENSMUST00000020524.15"; gene_type "protein_coding"; gene_name "Rhbdf1"; transcript_type "protein_coding"; transcript_name "Rhbdf1-201"; exon_number 8; exon_id "ENSMUSE00001289194.2"; level 2; protein_id "ENSMUSP00000020524.9"; transcript_support_level "1"; mgi_id "MGI:104328"; tag "basic"; tag "Ensembl_canonical"; tag "GENCODE_Primary"; tag "appris_principal_1"; tag "CCDS"; ccdsid "CCDS24519.1"; havana_gene "OTTMUSG00000005370.1"; havana_transcript "OTTMUST00000011982.1";
chr11	HAVANA	CDS	32163260	32163517	0	-	1	gene_id "ENSMUSG00000020282.19"; transcript_id "ENSMUST00000020524.15"; gene_type "protein_coding"; gene_name "Rhbdf1"; transcript_type "protein_coding"; transcript_name "Rhbdf1-201"; exon_number 8; exon_id "ENSMUSE00001289194.2"; level 2; protein_id "ENSMUSP00000020524.9"; transcript_support_level "1"; mgi_id "MGI:104328"; tag "basic"; tag "Ensembl_canonical"; tag "GENCODE_Primary"; tag "appris_principal_1"; tag "CCDS"; ccdsid "CCDS24519.1"; havana_gene "OTTMUSG00000005370.1"; havana_transcript "OTTMUST00000011982.1";
chr11	HAVANA	exon	32163260	32163517	0	-	.	gene_id "ENSMUSG00000020282.19"; transcript_id "ENSMUST00000146179.8"; gene_type "protein_coding"; gene_name "Rhbdf1"; transcript_type "nonsense_mediated_decay"; transcript_name "Rhbdf1-208"; exon_number 8; exon_id "ENSMUSE00001294600.2"; level 2; protein_id "ENSMUSP00000118985.2"; transcript_support_level "1"; mgi_id "MGI:104328"; havana_gene "OTTMUSG00000005370.1"; havana_transcript "OTTMUST00000068468.1";
chr11	HAVANA	UTR	32163260	32163517	0	-	.	gene_id "ENSMUSG00000020282.19"; transcript_id "ENSMUST00000146179.8"; gene_type "protein_coding"; gene_name "Rhbdf1"; transcript_type "nonsense_mediated_decay"; transcript_name "Rhbdf1-208"; exon_number 8; exon_id "ENSMUSE00001294600.2"; level 2; protein_id "ENSMUSP00000118985.2"; transcript_support_level "1"; mgi_id "MGI:104328"; havana_gene "OTTMUSG00000005370.1"; havana_transcript "OTTMUST00000068468.1";
chr11	ENSEMBL_gcm37	exon	32163260	32163517	1.26818972661499	-	.	gene_id "ENSMUSG00000020282.19"; transcript_id "ENSMUSG00000020282.19_tx_4"; exon_id "chr11_32163260_32163517_-"; exonnum "2"; txlen "1786";
chr11	ENSEMBL_gcm37	exon	32163260	32163517	1.26818972661499	-	.	gene_id "ENSMUSG00000020282.19"; transcript_id "ENSMUSG00000020282.19_tx_5"; exon_id "chr11_32163260_32163517_-"; exonnum "2"; txlen "1963";
chr11	ENSEMBL_gcm37	exon	32163260	32163517	1.26818972661499	-	.	gene_id "ENSMUSG00000020282.19"; transcript_id "ENSMUSG00000020282.19_tx_6"; exon_id "chr11_32163260_32163517_-"; exonnum "2"; txlen "1722";
chr11	ENSEMBL_gcm37	exon	32163260	32163517	1.26818972661499	-	.	gene_id "ENSMUSG00000020282.19"; transcript_id "ENSMUSG00000020282.19_tx_7"; exon_id "chr11_32163260_32163517_-"; exonnum "2"; txlen "1899";
chr11	ENSEMBL_gcm37	exon	32163260	32163517	0.0408342958986391	-	.	gene_id "ENSMUSG00000020282.19"; transcript_id "ENSMUSG00000020282.19_tx_8"; exon_id "chr11_32163260_32163517_-"; exonnum "10"; txlen "3072";
chr11	HAVANA	exon	32163260	32164304	0	-	.	gene_id "ENSMUSG00000020282.19"; transcript_id "ENSMUST00000143036.8"; gene_type "protein_coding"; gene_name "Rhbdf1"; transcript_type "retained_intron"; transcript_name "Rhbdf1-205"; exon_number 5; exon_id "ENSMUSE00000789520.2"; level 2; transcript_support_level "2"; mgi_id "MGI:104328"; havana_gene "OTTMUSG00000005370.1"; havana_transcript "OTTMUST00000068467.1";
chr11	sragcm37_mid	exon	32163666	32163793	1.26818972661499	-	.	gene_id "ENSMUSG00000020282.19"; transcript_id "ENSMUSG00000020282.19_tx_4"; exon_id "chr11_32163666_32163793_-"; exonnum "1"; txlen "1786";
chr11	sragcm37_mid	exon	32163666	32163793	1.26818972661499	-	.	gene_id "ENSMUSG00000020282.19"; transcript_id "ENSMUSG00000020282.19_tx_5"; exon_id "chr11_32163666_32163793_-"; exonnum "1"; txlen "1963";
chr11	sragcm37_mid	exon	32163666	32163793	1.26818972661499	-	.	gene_id "ENSMUSG00000020282.19"; transcript_id "ENSMUSG00000020282.19_tx_6"; exon_id "chr11_32163666_32163793_-"; exonnum "1"; txlen "1722";
chr11	sragcm37_mid	exon	32163666	32163793	1.26818972661499	-	.	gene_id "ENSMUSG00000020282.19"; transcript_id "ENSMUSG00000020282.19_tx_7"; exon_id "chr11_32163666_32163793_-"; exonnum "1"; txlen "1899";
chr11	HAVANA	exon	32163952	32164109	0	-	.	gene_id "ENSMUSG00000020282.19"; transcript_id "ENSMUST00000020524.15"; gene_type "protein_coding"; gene_name "Rhbdf1"; transcript_type "protein_coding"; transcript_name "Rhbdf1-201"; exon_number 7; exon_id "ENSMUSE00001256348.2"; level 2; protein_id "ENSMUSP00000020524.9"; transcript_support_level "1"; mgi_id "MGI:104328"; tag "basic"; tag "Ensembl_canonical"; tag "GENCODE_Primary"; tag "appris_principal_1"; tag "CCDS"; ccdsid "CCDS24519.1"; havana_gene "OTTMUSG00000005370.1"; havana_transcript "OTTMUST00000011982.1";
chr11	HAVANA	CDS	32163952	32164109	0	-	0	gene_id "ENSMUSG00000020282.19"; transcript_id "ENSMUST00000020524.15"; gene_type "protein_coding"; gene_name "Rhbdf1"; transcript_type "protein_coding"; transcript_name "Rhbdf1-201"; exon_number 7; exon_id "ENSMUSE00001256348.2"; level 2; protein_id "ENSMUSP00000020524.9"; transcript_support_level "1"; mgi_id "MGI:104328"; tag "basic"; tag "Ensembl_canonical"; tag "GENCODE_Primary"; tag "appris_principal_1"; tag "CCDS"; ccdsid "CCDS24519.1"; havana_gene "OTTMUSG00000005370.1"; havana_transcript "OTTMUST00000011982.1";
chr11	HAVANA	exon	32163952	32164109	0	-	.	gene_id "ENSMUSG00000020282.19"; transcript_id "ENSMUST00000146179.8"; gene_type "protein_coding"; gene_name "Rhbdf1"; transcript_type "nonsense_mediated_decay"; transcript_name "Rhbdf1-208"; exon_number 7; exon_id "ENSMUSE00001249156.2"; level 2; protein_id "ENSMUSP00000118985.2"; transcript_support_level "1"; mgi_id "MGI:104328"; havana_gene "OTTMUSG00000005370.1"; havana_transcript "OTTMUST00000068468.1";
chr11	HAVANA	UTR	32163952	32164109	0	-	.	gene_id "ENSMUSG00000020282.19"; transcript_id "ENSMUST00000146179.8"; gene_type "protein_coding"; gene_name "Rhbdf1"; transcript_type "nonsense_mediated_decay"; transcript_name "Rhbdf1-208"; exon_number 7; exon_id "ENSMUSE00001249156.2"; level 2; protein_id "ENSMUSP00000118985.2"; transcript_support_level "1"; mgi_id "MGI:104328"; havana_gene "OTTMUSG00000005370.1"; havana_transcript "OTTMUST00000068468.1";
chr11	ENSEMBL_gcm37	exon	32163952	32164109	0.0408342958986391	-	.	gene_id "ENSMUSG00000020282.19"; transcript_id "ENSMUSG00000020282.19_tx_8"; exon_id "chr11_32163952_32164109_-"; exonnum "9"; txlen "3072";
chr11	HAVANA	exon	32164182	32164304	0	-	.	gene_id "ENSMUSG00000020282.19"; transcript_id "ENSMUST00000020524.15"; gene_type "protein_coding"; gene_name "Rhbdf1"; transcript_type "protein_coding"; transcript_name "Rhbdf1-201"; exon_number 6; exon_id "ENSMUSE00001265380.2"; level 2; protein_id "ENSMUSP00000020524.9"; transcript_support_level "1"; mgi_id "MGI:104328"; tag "basic"; tag "Ensembl_canonical"; tag "GENCODE_Primary"; tag "appris_principal_1"; tag "CCDS"; ccdsid "CCDS24519.1"; havana_gene "OTTMUSG00000005370.1"; havana_transcript "OTTMUST00000011982.1";
chr11	HAVANA	CDS	32164182	32164304	0	-	0	gene_id "ENSMUSG00000020282.19"; transcript_id "ENSMUST00000020524.15"; gene_type "protein_coding"; gene_name "Rhbdf1"; transcript_type "protein_coding"; transcript_name "Rhbdf1-201"; exon_number 6; exon_id "ENSMUSE00001265380.2"; level 2; protein_id "ENSMUSP00000020524.9"; transcript_support_level "1"; mgi_id "MGI:104328"; tag "basic"; tag "Ensembl_canonical"; tag "GENCODE_Primary"; tag "appris_principal_1"; tag "CCDS"; ccdsid "CCDS24519.1"; havana_gene "OTTMUSG00000005370.1"; havana_transcript "OTTMUST00000011982.1";
chr11	HAVANA	exon	32164182	32164304	0	-	.	gene_id "ENSMUSG00000020282.19"; transcript_id "ENSMUST00000146179.8"; gene_type "protein_coding"; gene_name "Rhbdf1"; transcript_type "nonsense_mediated_decay"; transcript_name "Rhbdf1-208"; exon_number 6; exon_id "ENSMUSE00001218157.2"; level 2; protein_id "ENSMUSP00000118985.2"; transcript_support_level "1"; mgi_id "MGI:104328"; havana_gene "OTTMUSG00000005370.1"; havana_transcript "OTTMUST00000068468.1";
chr11	HAVANA	UTR	32164182	32164304	0	-	.	gene_id "ENSMUSG00000020282.19"; transcript_id "ENSMUST00000146179.8"; gene_type "protein_coding"; gene_name "Rhbdf1"; transcript_type "nonsense_mediated_decay"; transcript_name "Rhbdf1-208"; exon_number 6; exon_id "ENSMUSE00001218157.2"; level 2; protein_id "ENSMUSP00000118985.2"; transcript_support_level "1"; mgi_id "MGI:104328"; havana_gene "OTTMUSG00000005370.1"; havana_transcript "OTTMUST00000068468.1";
chr11	ENSEMBL_gcm37	exon	32164182	32164304	0.0408342958986391	-	.	gene_id "ENSMUSG00000020282.19"; transcript_id "ENSMUSG00000020282.19_tx_8"; exon_id "chr11_32164182_32164304_-"; exonnum "8"; txlen "3072";
chr11	HAVANA	exon	32164286	32164304	0	-	.	gene_id "ENSMUSG00000020282.19"; transcript_id "ENSMUST00000132578.8"; gene_type "protein_coding"; gene_name "Rhbdf1"; transcript_type "nonsense_mediated_decay"; transcript_name "Rhbdf1-202"; exon_number 6; exon_id "ENSMUSE00001470870.2"; level 2; protein_id "ENSMUSP00000120543.2"; transcript_support_level "5"; mgi_id "MGI:104328"; havana_gene "OTTMUSG00000005370.1"; havana_transcript "OTTMUST00000011978.1";
chr11	HAVANA	UTR	32164286	32164304	0	-	.	gene_id "ENSMUSG00000020282.19"; transcript_id "ENSMUST00000132578.8"; gene_type "protein_coding"; gene_name "Rhbdf1"; transcript_type "nonsense_mediated_decay"; transcript_name "Rhbdf1-202"; exon_number 6; exon_id "ENSMUSE00001470870.2"; level 2; protein_id "ENSMUSP00000120543.2"; transcript_support_level "5"; mgi_id "MGI:104328"; havana_gene "OTTMUSG00000005370.1"; havana_transcript "OTTMUST00000011978.1";
chr11	HAVANA	transcript	32164286	32172280	0	-	.	gene_id "ENSMUSG00000020282.19"; transcript_id "ENSMUST00000132578.8"; gene_type "protein_coding"; gene_name "Rhbdf1"; transcript_type "nonsense_mediated_decay"; transcript_name "Rhbdf1-202"; level 2; protein_id "ENSMUSP00000120543.2"; transcript_support_level "5"; mgi_id "MGI:104328"; havana_gene "OTTMUSG00000005370.1"; havana_transcript "OTTMUST00000011978.1";
chr11	HAVANA	UTR	32164393	32164441	0	-	.	gene_id "ENSMUSG00000020282.19"; transcript_id "ENSMUST00000146179.8"; gene_type "protein_coding"; gene_name "Rhbdf1"; transcript_type "nonsense_mediated_decay"; transcript_name "Rhbdf1-208"; exon_number 5; exon_id "ENSMUSE00000680152.2"; level 2; protein_id "ENSMUSP00000118985.2"; transcript_support_level "1"; mgi_id "MGI:104328"; havana_gene "OTTMUSG00000005370.1"; havana_transcript "OTTMUST00000068468.1";
chr11	HAVANA	UTR	32164393	32164441	0	-	.	gene_id "ENSMUSG00000020282.19"; transcript_id "ENSMUST00000132578.8"; gene_type "protein_coding"; gene_name "Rhbdf1"; transcript_type "nonsense_mediated_decay"; transcript_name "Rhbdf1-202"; exon_number 5; exon_id "ENSMUSE00000680152.2"; level 2; protein_id "ENSMUSP00000120543.2"; transcript_support_level "5"; mgi_id "MGI:104328"; havana_gene "OTTMUSG00000005370.1"; havana_transcript "OTTMUST00000011978.1";
chr11	HAVANA	exon	32164393	32164483	0	-	.	gene_id "ENSMUSG00000020282.19"; transcript_id "ENSMUST00000146179.8"; gene_type "protein_coding"; gene_name "Rhbdf1"; transcript_type "nonsense_mediated_decay"; transcript_name "Rhbdf1-208"; exon_number 5; exon_id "ENSMUSE00000680152.2"; level 2; protein_id "ENSMUSP00000118985.2"; transcript_support_level "1"; mgi_id "MGI:104328"; havana_gene "OTTMUSG00000005370.1"; havana_transcript "OTTMUST00000068468.1";
chr11	HAVANA	exon	32164393	32164483	0	-	.	gene_id "ENSMUSG00000020282.19"; transcript_id "ENSMUST00000132578.8"; gene_type "protein_coding"; gene_name "Rhbdf1"; transcript_type "nonsense_mediated_decay"; transcript_name "Rhbdf1-202"; exon_number 5; exon_id "ENSMUSE00000680152.2"; level 2; protein_id "ENSMUSP00000120543.2"; transcript_support_level "5"; mgi_id "MGI:104328"; havana_gene "OTTMUSG00000005370.1"; havana_transcript "OTTMUST00000011978.1";
chr11	HAVANA	exon	32164393	32164602	0	-	.	gene_id "ENSMUSG00000020282.19"; transcript_id "ENSMUST00000020524.15"; gene_type "protein_coding"; gene_name "Rhbdf1"; transcript_type "protein_coding"; transcript_name "Rhbdf1-201"; exon_number 5; exon_id "ENSMUSE00001312827.2"; level 2; protein_id "ENSMUSP00000020524.9"; transcript_support_level "1"; mgi_id "MGI:104328"; tag "basic"; tag "Ensembl_canonical"; tag "GENCODE_Primary"; tag "appris_principal_1"; tag "CCDS"; ccdsid "CCDS24519.1"; havana_gene "OTTMUSG00000005370.1"; havana_transcript "OTTMUST00000011982.1";
chr11	HAVANA	CDS	32164393	32164602	0	-	0	gene_id "ENSMUSG00000020282.19"; transcript_id "ENSMUST00000020524.15"; gene_type "protein_coding"; gene_name "Rhbdf1"; transcript_type "protein_coding"; transcript_name "Rhbdf1-201"; exon_number 5; exon_id "ENSMUSE00001312827.2"; level 2; protein_id "ENSMUSP00000020524.9"; transcript_support_level "1"; mgi_id "MGI:104328"; tag "basic"; tag "Ensembl_canonical"; tag "GENCODE_Primary"; tag "appris_principal_1"; tag "CCDS"; ccdsid "CCDS24519.1"; havana_gene "OTTMUSG00000005370.1"; havana_transcript "OTTMUST00000011982.1";
chr11	HAVANA	exon	32164393	32164602	0	-	.	gene_id "ENSMUSG00000020282.19"; transcript_id "ENSMUST00000143036.8"; gene_type "protein_coding"; gene_name "Rhbdf1"; transcript_type "retained_intron"; transcript_name "Rhbdf1-205"; exon_number 4; exon_id "ENSMUSE00001264025.2"; level 2; transcript_support_level "2"; mgi_id "MGI:104328"; havana_gene "OTTMUSG00000005370.1"; havana_transcript "OTTMUST00000068467.1";
chr11	ENSEMBL_gcm37	exon	32164393	32164602	0.0408342958986391	-	.	gene_id "ENSMUSG00000020282.19"; transcript_id "ENSMUSG00000020282.19_tx_8"; exon_id "chr11_32164393_32164602_-"; exonnum "7"; txlen "3072";
chr11	HAVANA	stop_codon	32164439	32164441	0	-	0	gene_id "ENSMUSG00000020282.19"; transcript_id "ENSMUST00000146179.8"; gene_type "protein_coding"; gene_name "Rhbdf1"; transcript_type "nonsense_mediated_decay"; transcript_name "Rhbdf1-208"; exon_number 5; exon_id "ENSMUSE00000680152.2"; level 2; protein_id "ENSMUSP00000118985.2"; transcript_support_level "1"; mgi_id "MGI:104328"; havana_gene "OTTMUSG00000005370.1"; havana_transcript "OTTMUST00000068468.1";
chr11	HAVANA	stop_codon	32164439	32164441	0	-	0	gene_id "ENSMUSG00000020282.19"; transcript_id "ENSMUST00000132578.8"; gene_type "protein_coding"; gene_name "Rhbdf1"; transcript_type "nonsense_mediated_decay"; transcript_name "Rhbdf1-202"; exon_number 5; exon_id "ENSMUSE00000680152.2"; level 2; protein_id "ENSMUSP00000120543.2"; transcript_support_level "5"; mgi_id "MGI:104328"; havana_gene "OTTMUSG00000005370.1"; havana_transcript "OTTMUST00000011978.1";
chr11	HAVANA	CDS	32164442	32164483	0	-	0	gene_id "ENSMUSG00000020282.19"; transcript_id "ENSMUST00000146179.8"; gene_type "protein_coding"; gene_name "Rhbdf1"; transcript_type "nonsense_mediated_decay"; transcript_name "Rhbdf1-208"; exon_number 5; exon_id "ENSMUSE00000680152.2"; level 2; protein_id "ENSMUSP00000118985.2"; transcript_support_level "1"; mgi_id "MGI:104328"; havana_gene "OTTMUSG00000005370.1"; havana_transcript "OTTMUST00000068468.1";
chr11	HAVANA	CDS	32164442	32164483	0	-	0	gene_id "ENSMUSG00000020282.19"; transcript_id "ENSMUST00000132578.8"; gene_type "protein_coding"; gene_name "Rhbdf1"; transcript_type "nonsense_mediated_decay"; transcript_name "Rhbdf1-202"; exon_number 5; exon_id "ENSMUSE00000680152.2"; level 2; protein_id "ENSMUSP00000120543.2"; transcript_support_level "5"; mgi_id "MGI:104328"; havana_gene "OTTMUSG00000005370.1"; havana_transcript "OTTMUST00000011978.1";
chr11	HAVANA	exon	32164910	32165123	0	-	.	gene_id "ENSMUSG00000020282.19"; transcript_id "ENSMUST00000020524.15"; gene_type "protein_coding"; gene_name "Rhbdf1"; transcript_type "protein_coding"; transcript_name "Rhbdf1-201"; exon_number 4; exon_id "ENSMUSE00001273831.2"; level 2; protein_id "ENSMUSP00000020524.9"; transcript_support_level "1"; mgi_id "MGI:104328"; tag "basic"; tag "Ensembl_canonical"; tag "GENCODE_Primary"; tag "appris_principal_1"; tag "CCDS"; ccdsid "CCDS24519.1"; havana_gene "OTTMUSG00000005370.1"; havana_transcript "OTTMUST00000011982.1";
chr11	HAVANA	CDS	32164910	32165123	0	-	1	gene_id "ENSMUSG00000020282.19"; transcript_id "ENSMUST00000020524.15"; gene_type "protein_coding"; gene_name "Rhbdf1"; transcript_type "protein_coding"; transcript_name "Rhbdf1-201"; exon_number 4; exon_id "ENSMUSE00001273831.2"; level 2; protein_id "ENSMUSP00000020524.9"; transcript_support_level "1"; mgi_id "MGI:104328"; tag "basic"; tag "Ensembl_canonical"; tag "GENCODE_Primary"; tag "appris_principal_1"; tag "CCDS"; ccdsid "CCDS24519.1"; havana_gene "OTTMUSG00000005370.1"; havana_transcript "OTTMUST00000011982.1";
chr11	HAVANA	exon	32164910	32165123	0	-	.	gene_id "ENSMUSG00000020282.19"; transcript_id "ENSMUST00000143036.8"; gene_type "protein_coding"; gene_name "Rhbdf1"; transcript_type "retained_intron"; transcript_name "Rhbdf1-205"; exon_number 3; exon_id "ENSMUSE00001219128.2"; level 2; transcript_support_level "2"; mgi_id "MGI:104328"; havana_gene "OTTMUSG00000005370.1"; havana_transcript "OTTMUST00000068467.1";
chr11	HAVANA	exon	32164910	32165123	0	-	.	gene_id "ENSMUSG00000020282.19"; transcript_id "ENSMUST00000146179.8"; gene_type "protein_coding"; gene_name "Rhbdf1"; transcript_type "nonsense_mediated_decay"; transcript_name "Rhbdf1-208"; exon_number 4; exon_id "ENSMUSE00001273831.2"; level 2; protein_id "ENSMUSP00000118985.2"; transcript_support_level "1"; mgi_id "MGI:104328"; havana_gene "OTTMUSG00000005370.1"; havana_transcript "OTTMUST00000068468.1";
chr11	HAVANA	CDS	32164910	32165123	0	-	1	gene_id "ENSMUSG00000020282.19"; transcript_id "ENSMUST00000146179.8"; gene_type "protein_coding"; gene_name "Rhbdf1"; transcript_type "nonsense_mediated_decay"; transcript_name "Rhbdf1-208"; exon_number 4; exon_id "ENSMUSE00001273831.2"; level 2; protein_id "ENSMUSP00000118985.2"; transcript_support_level "1"; mgi_id "MGI:104328"; havana_gene "OTTMUSG00000005370.1"; havana_transcript "OTTMUST00000068468.1";
chr11	HAVANA	exon	32164910	32165123	0	-	.	gene_id "ENSMUSG00000020282.19"; transcript_id "ENSMUST00000132578.8"; gene_type "protein_coding"; gene_name "Rhbdf1"; transcript_type "nonsense_mediated_decay"; transcript_name "Rhbdf1-202"; exon_number 4; exon_id "ENSMUSE00001273831.2"; level 2; protein_id "ENSMUSP00000120543.2"; transcript_support_level "5"; mgi_id "MGI:104328"; havana_gene "OTTMUSG00000005370.1"; havana_transcript "OTTMUST00000011978.1";
chr11	HAVANA	CDS	32164910	32165123	0	-	1	gene_id "ENSMUSG00000020282.19"; transcript_id "ENSMUST00000132578.8"; gene_type "protein_coding"; gene_name "Rhbdf1"; transcript_type "nonsense_mediated_decay"; transcript_name "Rhbdf1-202"; exon_number 4; exon_id "ENSMUSE00001273831.2"; level 2; protein_id "ENSMUSP00000120543.2"; transcript_support_level "5"; mgi_id "MGI:104328"; havana_gene "OTTMUSG00000005370.1"; havana_transcript "OTTMUST00000011978.1";
chr11	ENSEMBL_gcm37	exon	32164910	32165123	0.0408342958986391	-	.	gene_id "ENSMUSG00000020282.19"; transcript_id "ENSMUSG00000020282.19_tx_8"; exon_id "chr11_32164910_32165123_-"; exonnum "6"; txlen "3072";
chr11	HAVANA	exon	32165068	32165123	0	-	.	gene_id "ENSMUSG00000020282.19"; transcript_id "ENSMUST00000150381.2"; gene_type "protein_coding"; gene_name "Rhbdf1"; transcript_type "protein_coding"; transcript_name "Rhbdf1-209"; exon_number 5; exon_id "ENSMUSE00000724688.2"; level 2; protein_id "ENSMUSP00000118769.2"; transcript_support_level "3"; mgi_id "MGI:104328"; tag "mRNA_end_NF"; tag "cds_end_NF"; havana_gene "OTTMUSG00000005370.1"; havana_transcript "OTTMUST00000011977.1";
chr11	HAVANA	CDS	32165068	32165123	0	-	1	gene_id "ENSMUSG00000020282.19"; transcript_id "ENSMUST00000150381.2"; gene_type "protein_coding"; gene_name "Rhbdf1"; transcript_type "protein_coding"; transcript_name "Rhbdf1-209"; exon_number 5; exon_id "ENSMUSE00000724688.2"; level 2; protein_id "ENSMUSP00000118769.2"; transcript_support_level "3"; mgi_id "MGI:104328"; tag "mRNA_end_NF"; tag "cds_end_NF"; havana_gene "OTTMUSG00000005370.1"; havana_transcript "OTTMUST00000011977.1";
chr11	HAVANA	transcript	32165068	32172244	0	-	.	gene_id "ENSMUSG00000020282.19"; transcript_id "ENSMUST00000150381.2"; gene_type "protein_coding"; gene_name "Rhbdf1"; transcript_type "protein_coding"; transcript_name "Rhbdf1-209"; level 2; protein_id "ENSMUSP00000118769.2"; transcript_support_level "3"; mgi_id "MGI:104328"; tag "mRNA_end_NF"; tag "cds_end_NF"; havana_gene "OTTMUSG00000005370.1"; havana_transcript "OTTMUST00000011977.1";
chr11	HAVANA	exon	32165576	32165680	0	-	.	gene_id "ENSMUSG00000020282.19"; transcript_id "ENSMUST00000150381.2"; gene_type "protein_coding"; gene_name "Rhbdf1"; transcript_type "protein_coding"; transcript_name "Rhbdf1-209"; exon_number 4; exon_id "ENSMUSE00000680150.2"; level 2; protein_id "ENSMUSP00000118769.2"; transcript_support_level "3"; mgi_id "MGI:104328"; tag "mRNA_end_NF"; tag "cds_end_NF"; havana_gene "OTTMUSG00000005370.1"; havana_transcript "OTTMUST00000011977.1";
chr11	HAVANA	CDS	32165576	32165680	0	-	1	gene_id "ENSMUSG00000020282.19"; transcript_id "ENSMUST00000150381.2"; gene_type "protein_coding"; gene_name "Rhbdf1"; transcript_type "protein_coding"; transcript_name "Rhbdf1-209"; exon_number 4; exon_id "ENSMUSE00000680150.2"; level 2; protein_id "ENSMUSP00000118769.2"; transcript_support_level "3"; mgi_id "MGI:104328"; tag "mRNA_end_NF"; tag "cds_end_NF"; havana_gene "OTTMUSG00000005370.1"; havana_transcript "OTTMUST00000011977.1";
chr11	ENSEMBL_gcm37	exon	32165576	32165680	0.0408342958986391	-	.	gene_id "ENSMUSG00000020282.19"; transcript_id "ENSMUSG00000020282.19_tx_8"; exon_id "chr11_32165576_32165680_-"; exonnum "5"; txlen "3072";
chr11	HAVANA	exon	32165934	32166064	0	-	.	gene_id "ENSMUSG00000020282.19"; transcript_id "ENSMUST00000020524.15"; gene_type "protein_coding"; gene_name "Rhbdf1"; transcript_type "protein_coding"; transcript_name "Rhbdf1-201"; exon_number 3; exon_id "ENSMUSE00001309202.2"; level 2; protein_id "ENSMUSP00000020524.9"; transcript_support_level "1"; mgi_id "MGI:104328"; tag "basic"; tag "Ensembl_canonical"; tag "GENCODE_Primary"; tag "appris_principal_1"; tag "CCDS"; ccdsid "CCDS24519.1"; havana_gene "OTTMUSG00000005370.1"; havana_transcript "OTTMUST00000011982.1";
chr11	HAVANA	CDS	32165934	32166064	0	-	0	gene_id "ENSMUSG00000020282.19"; transcript_id "ENSMUST00000020524.15"; gene_type "protein_coding"; gene_name "Rhbdf1"; transcript_type "protein_coding"; transcript_name "Rhbdf1-201"; exon_number 3; exon_id "ENSMUSE00001309202.2"; level 2; protein_id "ENSMUSP00000020524.9"; transcript_support_level "1"; mgi_id "MGI:104328"; tag "basic"; tag "Ensembl_canonical"; tag "GENCODE_Primary"; tag "appris_principal_1"; tag "CCDS"; ccdsid "CCDS24519.1"; havana_gene "OTTMUSG00000005370.1"; havana_transcript "OTTMUST00000011982.1";
chr11	HAVANA	exon	32165934	32166064	0	-	.	gene_id "ENSMUSG00000020282.19"; transcript_id "ENSMUST00000143036.8"; gene_type "protein_coding"; gene_name "Rhbdf1"; transcript_type "retained_intron"; transcript_name "Rhbdf1-205"; exon_number 2; exon_id "ENSMUSE00001313148.2"; level 2; transcript_support_level "2"; mgi_id "MGI:104328"; havana_gene "OTTMUSG00000005370.1"; havana_transcript "OTTMUST00000068467.1";
chr11	HAVANA	exon	32165934	32166064	0	-	.	gene_id "ENSMUSG00000020282.19"; transcript_id "ENSMUST00000146179.8"; gene_type "protein_coding"; gene_name "Rhbdf1"; transcript_type "nonsense_mediated_decay"; transcript_name "Rhbdf1-208"; exon_number 3; exon_id "ENSMUSE00001309202.2"; level 2; protein_id "ENSMUSP00000118985.2"; transcript_support_level "1"; mgi_id "MGI:104328"; havana_gene "OTTMUSG00000005370.1"; havana_transcript "OTTMUST00000068468.1";
chr11	HAVANA	CDS	32165934	32166064	0	-	0	gene_id "ENSMUSG00000020282.19"; transcript_id "ENSMUST00000146179.8"; gene_type "protein_coding"; gene_name "Rhbdf1"; transcript_type "nonsense_mediated_decay"; transcript_name "Rhbdf1-208"; exon_number 3; exon_id "ENSMUSE00001309202.2"; level 2; protein_id "ENSMUSP00000118985.2"; transcript_support_level "1"; mgi_id "MGI:104328"; havana_gene "OTTMUSG00000005370.1"; havana_transcript "OTTMUST00000068468.1";
chr11	HAVANA	exon	32165934	32166064	0	-	.	gene_id "ENSMUSG00000020282.19"; transcript_id "ENSMUST00000132578.8"; gene_type "protein_coding"; gene_name "Rhbdf1"; transcript_type "nonsense_mediated_decay"; transcript_name "Rhbdf1-202"; exon_number 3; exon_id "ENSMUSE00001309202.2"; level 2; protein_id "ENSMUSP00000120543.2"; transcript_support_level "5"; mgi_id "MGI:104328"; havana_gene "OTTMUSG00000005370.1"; havana_transcript "OTTMUST00000011978.1";
chr11	HAVANA	CDS	32165934	32166064	0	-	0	gene_id "ENSMUSG00000020282.19"; transcript_id "ENSMUST00000132578.8"; gene_type "protein_coding"; gene_name "Rhbdf1"; transcript_type "nonsense_mediated_decay"; transcript_name "Rhbdf1-202"; exon_number 3; exon_id "ENSMUSE00001309202.2"; level 2; protein_id "ENSMUSP00000120543.2"; transcript_support_level "5"; mgi_id "MGI:104328"; havana_gene "OTTMUSG00000005370.1"; havana_transcript "OTTMUST00000011978.1";
chr11	HAVANA	exon	32165934	32166064	0	-	.	gene_id "ENSMUSG00000020282.19"; transcript_id "ENSMUST00000150381.2"; gene_type "protein_coding"; gene_name "Rhbdf1"; transcript_type "protein_coding"; transcript_name "Rhbdf1-209"; exon_number 3; exon_id "ENSMUSE00001309202.2"; level 2; protein_id "ENSMUSP00000118769.2"; transcript_support_level "3"; mgi_id "MGI:104328"; tag "mRNA_end_NF"; tag "cds_end_NF"; havana_gene "OTTMUSG00000005370.1"; havana_transcript "OTTMUST00000011977.1";
chr11	HAVANA	CDS	32165934	32166064	0	-	0	gene_id "ENSMUSG00000020282.19"; transcript_id "ENSMUST00000150381.2"; gene_type "protein_coding"; gene_name "Rhbdf1"; transcript_type "protein_coding"; transcript_name "Rhbdf1-209"; exon_number 3; exon_id "ENSMUSE00001309202.2"; level 2; protein_id "ENSMUSP00000118769.2"; transcript_support_level "3"; mgi_id "MGI:104328"; tag "mRNA_end_NF"; tag "cds_end_NF"; havana_gene "OTTMUSG00000005370.1"; havana_transcript "OTTMUST00000011977.1";
chr11	ENSEMBL_gcm37	exon	32165934	32166064	0.0408342958986391	-	.	gene_id "ENSMUSG00000020282.19"; transcript_id "ENSMUSG00000020282.19_tx_8"; exon_id "chr11_32165934_32166064_-"; exonnum "4"; txlen "3072";
chr11	HAVANA	exon	32166009	32166064	0	-	.	gene_id "ENSMUSG00000020282.19"; transcript_id "ENSMUST00000144902.2"; gene_type "protein_coding"; gene_name "Rhbdf1"; transcript_type "protein_coding"; transcript_name "Rhbdf1-207"; exon_number 3; exon_id "ENSMUSE00000842604.2"; level 2; protein_id "ENSMUSP00000122533.2"; transcript_support_level "3"; mgi_id "MGI:104328"; tag "mRNA_end_NF"; tag "cds_end_NF"; havana_gene "OTTMUSG00000005370.1"; havana_transcript "OTTMUST00000011979.1";
chr11	HAVANA	CDS	32166009	32166064	0	-	0	gene_id "ENSMUSG00000020282.19"; transcript_id "ENSMUST00000144902.2"; gene_type "protein_coding"; gene_name "Rhbdf1"; transcript_type "protein_coding"; transcript_name "Rhbdf1-207"; exon_number 3; exon_id "ENSMUSE00000842604.2"; level 2; protein_id "ENSMUSP00000122533.2"; transcript_support_level "3"; mgi_id "MGI:104328"; tag "mRNA_end_NF"; tag "cds_end_NF"; havana_gene "OTTMUSG00000005370.1"; havana_transcript "OTTMUST00000011979.1";
chr11	HAVANA	transcript	32166009	32172259	0	-	.	gene_id "ENSMUSG00000020282.19"; transcript_id "ENSMUST00000144902.2"; gene_type "protein_coding"; gene_name "Rhbdf1"; transcript_type "protein_coding"; transcript_name "Rhbdf1-207"; level 2; protein_id "ENSMUSP00000122533.2"; transcript_support_level "3"; mgi_id "MGI:104328"; tag "mRNA_end_NF"; tag "cds_end_NF"; havana_gene "OTTMUSG00000005370.1"; havana_transcript "OTTMUST00000011979.1";
chr11	HAVANA	CDS	32166142	32166258	0	-	0	gene_id "ENSMUSG00000020282.19"; transcript_id "ENSMUST00000020524.15"; gene_type "protein_coding"; gene_name "Rhbdf1"; transcript_type "protein_coding"; transcript_name "Rhbdf1-201"; exon_number 2; exon_id "ENSMUSE00000341408.3"; level 2; protein_id "ENSMUSP00000020524.9"; transcript_support_level "1"; mgi_id "MGI:104328"; tag "basic"; tag "Ensembl_canonical"; tag "GENCODE_Primary"; tag "appris_principal_1"; tag "CCDS"; ccdsid "CCDS24519.1"; havana_gene "OTTMUSG00000005370.1"; havana_transcript "OTTMUST00000011982.1";
chr11	HAVANA	CDS	32166142	32166258	0	-	0	gene_id "ENSMUSG00000020282.19"; transcript_id "ENSMUST00000146179.8"; gene_type "protein_coding"; gene_name "Rhbdf1"; transcript_type "nonsense_mediated_decay"; transcript_name "Rhbdf1-208"; exon_number 2; exon_id "ENSMUSE00000341408.3"; level 2; protein_id "ENSMUSP00000118985.2"; transcript_support_level "1"; mgi_id "MGI:104328"; havana_gene "OTTMUSG00000005370.1"; havana_transcript "OTTMUST00000068468.1";
chr11	HAVANA	CDS	32166142	32166258	0	-	0	gene_id "ENSMUSG00000020282.19"; transcript_id "ENSMUST00000132578.8"; gene_type "protein_coding"; gene_name "Rhbdf1"; transcript_type "nonsense_mediated_decay"; transcript_name "Rhbdf1-202"; exon_number 2; exon_id "ENSMUSE00000341408.3"; level 2; protein_id "ENSMUSP00000120543.2"; transcript_support_level "5"; mgi_id "MGI:104328"; havana_gene "OTTMUSG00000005370.1"; havana_transcript "OTTMUST00000011978.1";
chr11	HAVANA	CDS	32166142	32166258	0	-	0	gene_id "ENSMUSG00000020282.19"; transcript_id "ENSMUST00000150381.2"; gene_type "protein_coding"; gene_name "Rhbdf1"; transcript_type "protein_coding"; transcript_name "Rhbdf1-209"; exon_number 2; exon_id "ENSMUSE00000341408.3"; level 2; protein_id "ENSMUSP00000118769.2"; transcript_support_level "3"; mgi_id "MGI:104328"; tag "mRNA_end_NF"; tag "cds_end_NF"; havana_gene "OTTMUSG00000005370.1"; havana_transcript "OTTMUST00000011977.1";
chr11	HAVANA	CDS	32166142	32166258	0	-	0	gene_id "ENSMUSG00000020282.19"; transcript_id "ENSMUST00000144902.2"; gene_type "protein_coding"; gene_name "Rhbdf1"; transcript_type "protein_coding"; transcript_name "Rhbdf1-207"; exon_number 2; exon_id "ENSMUSE00000747817.2"; level 2; protein_id "ENSMUSP00000122533.2"; transcript_support_level "3"; mgi_id "MGI:104328"; tag "mRNA_end_NF"; tag "cds_end_NF"; havana_gene "OTTMUSG00000005370.1"; havana_transcript "OTTMUST00000011979.1";
chr11	HAVANA	exon	32166142	32166282	0	-	.	gene_id "ENSMUSG00000020282.19"; transcript_id "ENSMUST00000020524.15"; gene_type "protein_coding"; gene_name "Rhbdf1"; transcript_type "protein_coding"; transcript_name "Rhbdf1-201"; exon_number 2; exon_id "ENSMUSE00000341408.3"; level 2; protein_id "ENSMUSP00000020524.9"; transcript_support_level "1"; mgi_id "MGI:104328"; tag "basic"; tag "Ensembl_canonical"; tag "GENCODE_Primary"; tag "appris_principal_1"; tag "CCDS"; ccdsid "CCDS24519.1"; havana_gene "OTTMUSG00000005370.1"; havana_transcript "OTTMUST00000011982.1";
chr11	HAVANA	exon	32166142	32166282	0	-	.	gene_id "ENSMUSG00000020282.19"; transcript_id "ENSMUST00000146179.8"; gene_type "protein_coding"; gene_name "Rhbdf1"; transcript_type "nonsense_mediated_decay"; transcript_name "Rhbdf1-208"; exon_number 2; exon_id "ENSMUSE00000341408.3"; level 2; protein_id "ENSMUSP00000118985.2"; transcript_support_level "1"; mgi_id "MGI:104328"; havana_gene "OTTMUSG00000005370.1"; havana_transcript "OTTMUST00000068468.1";
chr11	HAVANA	exon	32166142	32166282	0	-	.	gene_id "ENSMUSG00000020282.19"; transcript_id "ENSMUST00000132578.8"; gene_type "protein_coding"; gene_name "Rhbdf1"; transcript_type "nonsense_mediated_decay"; transcript_name "Rhbdf1-202"; exon_number 2; exon_id "ENSMUSE00000341408.3"; level 2; protein_id "ENSMUSP00000120543.2"; transcript_support_level "5"; mgi_id "MGI:104328"; havana_gene "OTTMUSG00000005370.1"; havana_transcript "OTTMUST00000011978.1";
chr11	HAVANA	exon	32166142	32166282	0	-	.	gene_id "ENSMUSG00000020282.19"; transcript_id "ENSMUST00000150381.2"; gene_type "protein_coding"; gene_name "Rhbdf1"; transcript_type "protein_coding"; transcript_name "Rhbdf1-209"; exon_number 2; exon_id "ENSMUSE00000341408.3"; level 2; protein_id "ENSMUSP00000118769.2"; transcript_support_level "3"; mgi_id "MGI:104328"; tag "mRNA_end_NF"; tag "cds_end_NF"; havana_gene "OTTMUSG00000005370.1"; havana_transcript "OTTMUST00000011977.1";
chr11	ENSEMBL_gcm37	exon	32166142	32166282	0.0408342958986391	-	.	gene_id "ENSMUSG00000020282.19"; transcript_id "ENSMUSG00000020282.19_tx_8"; exon_id "chr11_32166142_32166282_-"; exonnum "3"; txlen "3072";
chr11	HAVANA	exon	32166142	32166347	0	-	.	gene_id "ENSMUSG00000020282.19"; transcript_id "ENSMUST00000144902.2"; gene_type "protein_coding"; gene_name "Rhbdf1"; transcript_type "protein_coding"; transcript_name "Rhbdf1-207"; exon_number 2; exon_id "ENSMUSE00000747817.2"; level 2; protein_id "ENSMUSP00000122533.2"; transcript_support_level "3"; mgi_id "MGI:104328"; tag "mRNA_end_NF"; tag "cds_end_NF"; havana_gene "OTTMUSG00000005370.1"; havana_transcript "OTTMUST00000011979.1";
chr11	HAVANA	exon	32166142	32167317	0	-	.	gene_id "ENSMUSG00000020282.19"; transcript_id "ENSMUST00000143036.8"; gene_type "protein_coding"; gene_name "Rhbdf1"; transcript_type "retained_intron"; transcript_name "Rhbdf1-205"; exon_number 1; exon_id "ENSMUSE00000832839.2"; level 2; transcript_support_level "2"; mgi_id "MGI:104328"; havana_gene "OTTMUSG00000005370.1"; havana_transcript "OTTMUST00000068467.1";
chr11	HAVANA	start_codon	32166256	32166258	0	-	0	gene_id "ENSMUSG00000020282.19"; transcript_id "ENSMUST00000020524.15"; gene_type "protein_coding"; gene_name "Rhbdf1"; transcript_type "protein_coding"; transcript_name "Rhbdf1-201"; exon_number 2; exon_id "ENSMUSE00000341408.3"; level 2; protein_id "ENSMUSP00000020524.9"; transcript_support_level "1"; mgi_id "MGI:104328"; tag "basic"; tag "Ensembl_canonical"; tag "GENCODE_Primary"; tag "appris_principal_1"; tag "CCDS"; ccdsid "CCDS24519.1"; havana_gene "OTTMUSG00000005370.1"; havana_transcript "OTTMUST00000011982.1";
chr11	HAVANA	start_codon	32166256	32166258	0	-	0	gene_id "ENSMUSG00000020282.19"; transcript_id "ENSMUST00000146179.8"; gene_type "protein_coding"; gene_name "Rhbdf1"; transcript_type "nonsense_mediated_decay"; transcript_name "Rhbdf1-208"; exon_number 2; exon_id "ENSMUSE00000341408.3"; level 2; protein_id "ENSMUSP00000118985.2"; transcript_support_level "1"; mgi_id "MGI:104328"; havana_gene "OTTMUSG00000005370.1"; havana_transcript "OTTMUST00000068468.1";
chr11	HAVANA	start_codon	32166256	32166258	0	-	0	gene_id "ENSMUSG00000020282.19"; transcript_id "ENSMUST00000132578.8"; gene_type "protein_coding"; gene_name "Rhbdf1"; transcript_type "nonsense_mediated_decay"; transcript_name "Rhbdf1-202"; exon_number 2; exon_id "ENSMUSE00000341408.3"; level 2; protein_id "ENSMUSP00000120543.2"; transcript_support_level "5"; mgi_id "MGI:104328"; havana_gene "OTTMUSG00000005370.1"; havana_transcript "OTTMUST00000011978.1";
chr11	HAVANA	start_codon	32166256	32166258	0	-	0	gene_id "ENSMUSG00000020282.19"; transcript_id "ENSMUST00000150381.2"; gene_type "protein_coding"; gene_name "Rhbdf1"; transcript_type "protein_coding"; transcript_name "Rhbdf1-209"; exon_number 2; exon_id "ENSMUSE00000341408.3"; level 2; protein_id "ENSMUSP00000118769.2"; transcript_support_level "3"; mgi_id "MGI:104328"; tag "mRNA_end_NF"; tag "cds_end_NF"; havana_gene "OTTMUSG00000005370.1"; havana_transcript "OTTMUST00000011977.1";
chr11	HAVANA	start_codon	32166256	32166258	0	-	0	gene_id "ENSMUSG00000020282.19"; transcript_id "ENSMUST00000144902.2"; gene_type "protein_coding"; gene_name "Rhbdf1"; transcript_type "protein_coding"; transcript_name "Rhbdf1-207"; exon_number 2; exon_id "ENSMUSE00000747817.2"; level 2; protein_id "ENSMUSP00000122533.2"; transcript_support_level "3"; mgi_id "MGI:104328"; tag "mRNA_end_NF"; tag "cds_end_NF"; havana_gene "OTTMUSG00000005370.1"; havana_transcript "OTTMUST00000011979.1";
chr11	HAVANA	UTR	32166259	32166282	0	-	.	gene_id "ENSMUSG00000020282.19"; transcript_id "ENSMUST00000020524.15"; gene_type "protein_coding"; gene_name "Rhbdf1"; transcript_type "protein_coding"; transcript_name "Rhbdf1-201"; exon_number 2; exon_id "ENSMUSE00000341408.3"; level 2; protein_id "ENSMUSP00000020524.9"; transcript_support_level "1"; mgi_id "MGI:104328"; tag "basic"; tag "Ensembl_canonical"; tag "GENCODE_Primary"; tag "appris_principal_1"; tag "CCDS"; ccdsid "CCDS24519.1"; havana_gene "OTTMUSG00000005370.1"; havana_transcript "OTTMUST00000011982.1";
chr11	HAVANA	UTR	32166259	32166282	0	-	.	gene_id "ENSMUSG00000020282.19"; transcript_id "ENSMUST00000146179.8"; gene_type "protein_coding"; gene_name "Rhbdf1"; transcript_type "nonsense_mediated_decay"; transcript_name "Rhbdf1-208"; exon_number 2; exon_id "ENSMUSE00000341408.3"; level 2; protein_id "ENSMUSP00000118985.2"; transcript_support_level "1"; mgi_id "MGI:104328"; havana_gene "OTTMUSG00000005370.1"; havana_transcript "OTTMUST00000068468.1";
chr11	HAVANA	UTR	32166259	32166282	0	-	.	gene_id "ENSMUSG00000020282.19"; transcript_id "ENSMUST00000132578.8"; gene_type "protein_coding"; gene_name "Rhbdf1"; transcript_type "nonsense_mediated_decay"; transcript_name "Rhbdf1-202"; exon_number 2; exon_id "ENSMUSE00000341408.3"; level 2; protein_id "ENSMUSP00000120543.2"; transcript_support_level "5"; mgi_id "MGI:104328"; havana_gene "OTTMUSG00000005370.1"; havana_transcript "OTTMUST00000011978.1";
chr11	HAVANA	UTR	32166259	32166282	0	-	.	gene_id "ENSMUSG00000020282.19"; transcript_id "ENSMUST00000150381.2"; gene_type "protein_coding"; gene_name "Rhbdf1"; transcript_type "protein_coding"; transcript_name "Rhbdf1-209"; exon_number 2; exon_id "ENSMUSE00000341408.3"; level 2; protein_id "ENSMUSP00000118769.2"; transcript_support_level "3"; mgi_id "MGI:104328"; tag "mRNA_end_NF"; tag "cds_end_NF"; havana_gene "OTTMUSG00000005370.1"; havana_transcript "OTTMUST00000011977.1";
chr11	HAVANA	UTR	32166259	32166347	0	-	.	gene_id "ENSMUSG00000020282.19"; transcript_id "ENSMUST00000144902.2"; gene_type "protein_coding"; gene_name "Rhbdf1"; transcript_type "protein_coding"; transcript_name "Rhbdf1-207"; exon_number 2; exon_id "ENSMUSE00000747817.2"; level 2; protein_id "ENSMUSP00000122533.2"; transcript_support_level "3"; mgi_id "MGI:104328"; tag "mRNA_end_NF"; tag "cds_end_NF"; havana_gene "OTTMUSG00000005370.1"; havana_transcript "OTTMUST00000011979.1";
chr11	sragcm37_mid	exon	32168295	32168395	0.0408342958986391	-	.	gene_id "ENSMUSG00000020282.19"; transcript_id "ENSMUSG00000020282.19_tx_8"; exon_id "chr11_32168295_32168395_-"; exonnum "2"; txlen "3072";
chr11	sragcm37_ss	exon	32169392	32169521	0.0408342958986391	-	.	gene_id "ENSMUSG00000020282.19"; transcript_id "ENSMUSG00000020282.19_tx_8"; exon_id "chr11_32169392_32169521_-"; exonnum "1"; txlen "3072";
chr11	HAVANA	exon	32172169	32172244	0	-	.	gene_id "ENSMUSG00000020282.19"; transcript_id "ENSMUST00000150381.2"; gene_type "protein_coding"; gene_name "Rhbdf1"; transcript_type "protein_coding"; transcript_name "Rhbdf1-209"; exon_number 1; exon_id "ENSMUSE00000785573.2"; level 2; protein_id "ENSMUSP00000118769.2"; transcript_support_level "3"; mgi_id "MGI:104328"; tag "mRNA_end_NF"; tag "cds_end_NF"; havana_gene "OTTMUSG00000005370.1"; havana_transcript "OTTMUST00000011977.1";
chr11	HAVANA	UTR	32172169	32172244	0	-	.	gene_id "ENSMUSG00000020282.19"; transcript_id "ENSMUST00000150381.2"; gene_type "protein_coding"; gene_name "Rhbdf1"; transcript_type "protein_coding"; transcript_name "Rhbdf1-209"; exon_number 1; exon_id "ENSMUSE00000785573.2"; level 2; protein_id "ENSMUSP00000118769.2"; transcript_support_level "3"; mgi_id "MGI:104328"; tag "mRNA_end_NF"; tag "cds_end_NF"; havana_gene "OTTMUSG00000005370.1"; havana_transcript "OTTMUST00000011977.1";
chr11	HAVANA	exon	32172169	32172259	0	-	.	gene_id "ENSMUSG00000020282.19"; transcript_id "ENSMUST00000144902.2"; gene_type "protein_coding"; gene_name "Rhbdf1"; transcript_type "protein_coding"; transcript_name "Rhbdf1-207"; exon_number 1; exon_id "ENSMUSE00000727567.2"; level 2; protein_id "ENSMUSP00000122533.2"; transcript_support_level "3"; mgi_id "MGI:104328"; tag "mRNA_end_NF"; tag "cds_end_NF"; havana_gene "OTTMUSG00000005370.1"; havana_transcript "OTTMUST00000011979.1";
chr11	HAVANA	UTR	32172169	32172259	0	-	.	gene_id "ENSMUSG00000020282.19"; transcript_id "ENSMUST00000144902.2"; gene_type "protein_coding"; gene_name "Rhbdf1"; transcript_type "protein_coding"; transcript_name "Rhbdf1-207"; exon_number 1; exon_id "ENSMUSE00000727567.2"; level 2; protein_id "ENSMUSP00000122533.2"; transcript_support_level "3"; mgi_id "MGI:104328"; tag "mRNA_end_NF"; tag "cds_end_NF"; havana_gene "OTTMUSG00000005370.1"; havana_transcript "OTTMUST00000011979.1";
chr11	HAVANA	exon	32172169	32172280	0	-	.	gene_id "ENSMUSG00000020282.19"; transcript_id "ENSMUST00000146179.8"; gene_type "protein_coding"; gene_name "Rhbdf1"; transcript_type "nonsense_mediated_decay"; transcript_name "Rhbdf1-208"; exon_number 1; exon_id "ENSMUSE00000662728.3"; level 2; protein_id "ENSMUSP00000118985.2"; transcript_support_level "1"; mgi_id "MGI:104328"; havana_gene "OTTMUSG00000005370.1"; havana_transcript "OTTMUST00000068468.1";
chr11	HAVANA	UTR	32172169	32172280	0	-	.	gene_id "ENSMUSG00000020282.19"; transcript_id "ENSMUST00000146179.8"; gene_type "protein_coding"; gene_name "Rhbdf1"; transcript_type "nonsense_mediated_decay"; transcript_name "Rhbdf1-208"; exon_number 1; exon_id "ENSMUSE00000662728.3"; level 2; protein_id "ENSMUSP00000118985.2"; transcript_support_level "1"; mgi_id "MGI:104328"; havana_gene "OTTMUSG00000005370.1"; havana_transcript "OTTMUST00000068468.1";
chr11	HAVANA	exon	32172169	32172280	0	-	.	gene_id "ENSMUSG00000020282.19"; transcript_id "ENSMUST00000132578.8"; gene_type "protein_coding"; gene_name "Rhbdf1"; transcript_type "nonsense_mediated_decay"; transcript_name "Rhbdf1-202"; exon_number 1; exon_id "ENSMUSE00000662728.3"; level 2; protein_id "ENSMUSP00000120543.2"; transcript_support_level "5"; mgi_id "MGI:104328"; havana_gene "OTTMUSG00000005370.1"; havana_transcript "OTTMUST00000011978.1";
chr11	HAVANA	UTR	32172169	32172280	0	-	.	gene_id "ENSMUSG00000020282.19"; transcript_id "ENSMUST00000132578.8"; gene_type "protein_coding"; gene_name "Rhbdf1"; transcript_type "nonsense_mediated_decay"; transcript_name "Rhbdf1-202"; exon_number 1; exon_id "ENSMUSE00000662728.3"; level 2; protein_id "ENSMUSP00000120543.2"; transcript_support_level "5"; mgi_id "MGI:104328"; havana_gene "OTTMUSG00000005370.1"; havana_transcript "OTTMUST00000011978.1";
chr11	HAVANA	exon	32172169	32172300	0	-	.	gene_id "ENSMUSG00000020282.19"; transcript_id "ENSMUST00000020524.15"; gene_type "protein_coding"; gene_name "Rhbdf1"; transcript_type "protein_coding"; transcript_name "Rhbdf1-201"; exon_number 1; exon_id "ENSMUSE00000842811.2"; level 2; protein_id "ENSMUSP00000020524.9"; transcript_support_level "1"; mgi_id "MGI:104328"; tag "basic"; tag "Ensembl_canonical"; tag "GENCODE_Primary"; tag "appris_principal_1"; tag "CCDS"; ccdsid "CCDS24519.1"; havana_gene "OTTMUSG00000005370.1"; havana_transcript "OTTMUST00000011982.1";
chr11	HAVANA	UTR	32172169	32172300	0	-	.	gene_id "ENSMUSG00000020282.19"; transcript_id "ENSMUST00000020524.15"; gene_type "protein_coding"; gene_name "Rhbdf1"; transcript_type "protein_coding"; transcript_name "Rhbdf1-201"; exon_number 1; exon_id "ENSMUSE00000842811.2"; level 2; protein_id "ENSMUSP00000020524.9"; transcript_support_level "1"; mgi_id "MGI:104328"; tag "basic"; tag "Ensembl_canonical"; tag "GENCODE_Primary"; tag "appris_principal_1"; tag "CCDS"; ccdsid "CCDS24519.1"; havana_gene "OTTMUSG00000005370.1"; havana_transcript "OTTMUST00000011982.1";
chr11	HAVANA	exon	32173414	32173573	0	-	.	gene_id "ENSMUSG00000136236.1"; transcript_id "ENSMUST00000334898.1"; gene_type "lncRNA"; gene_name "ENSMUSG00000136236"; transcript_type "lncRNA"; transcript_name "ENSMUST00000334898"; exon_number 2; exon_id "ENSMUSE00001660195.1"; level 2; tag "basic"; tag "Ensembl_canonical"; tag "GENCODE_Primary"; tag "TAGENE";
chr11	HAVANA	gene	32173414	32174985	0	-	.	gene_id "ENSMUSG00000136236.1"; gene_type "lncRNA"; gene_name "ENSMUSG00000136236"; level 2;
chr11	HAVANA	transcript	32173414	32174985	0	-	.	gene_id "ENSMUSG00000136236.1"; transcript_id "ENSMUST00000334898.1"; gene_type "lncRNA"; gene_name "ENSMUSG00000136236"; transcript_type "lncRNA"; transcript_name "ENSMUST00000334898"; level 2; tag "basic"; tag "Ensembl_canonical"; tag "GENCODE_Primary"; tag "TAGENE";
chr11	HAVANA	exon	32174790	32174985	0	-	.	gene_id "ENSMUSG00000136236.1"; transcript_id "ENSMUST00000334898.1"; gene_type "lncRNA"; gene_name "ENSMUSG00000136236"; transcript_type "lncRNA"; transcript_name "ENSMUST00000334898"; exon_number 1; exon_id "ENSMUSE00001660196.1"; level 2; tag "basic"; tag "Ensembl_canonical"; tag "GENCODE_Primary"; tag "TAGENE";
chr11	HAVANA	exon	32175628	32176835	0	-	.	gene_id "ENSMUSG00000020289.16"; transcript_id "ENSMUST00000124640.8"; gene_type "protein_coding"; gene_name "Nprl3"; transcript_type "nonsense_mediated_decay"; transcript_name "Nprl3-205"; exon_number 11; exon_id "ENSMUSE00000813349.2"; level 2; protein_id "ENSMUSP00000122085.2"; transcript_support_level "1"; mgi_id "MGI:109258"; havana_gene "OTTMUSG00000005378.1"; havana_transcript "OTTMUST00000011993.1";
chr11	HAVANA	UTR	32175628	32176835	0	-	.	gene_id "ENSMUSG00000020289.16"; transcript_id "ENSMUST00000124640.8"; gene_type "protein_coding"; gene_name "Nprl3"; transcript_type "nonsense_mediated_decay"; transcript_name "Nprl3-205"; exon_number 11; exon_id "ENSMUSE00000813349.2"; level 2; protein_id "ENSMUSP00000122085.2"; transcript_support_level "1"; mgi_id "MGI:109258"; havana_gene "OTTMUSG00000005378.1"; havana_transcript "OTTMUST00000011993.1";
chr11	HAVANA	transcript	32175628	32217689	0	-	.	gene_id "ENSMUSG00000020289.16"; transcript_id "ENSMUST00000124640.8"; gene_type "protein_coding"; gene_name "Nprl3"; transcript_type "nonsense_mediated_decay"; transcript_name "Nprl3-205"; level 2; protein_id "ENSMUSP00000122085.2"; transcript_support_level "1"; mgi_id "MGI:109258"; havana_gene "OTTMUSG00000005378.1"; havana_transcript "OTTMUST00000011993.1";
chr11	HAVANA	gene	32175628	32217707	0	-	.	gene_id "ENSMUSG00000020289.16"; gene_type "protein_coding"; gene_name "Nprl3"; level 2; mgi_id "MGI:109258"; havana_gene "OTTMUSG00000005378.1";
chr11	HAVANA	exon	32181263	32183116	0	-	.	gene_id "ENSMUSG00000020289.16"; transcript_id "ENSMUST00000109390.8"; gene_type "protein_coding"; gene_name "Nprl3"; transcript_type "protein_coding_CDS_not_defined"; transcript_name "Nprl3-203"; exon_number 12; exon_id "ENSMUSE00000680108.2"; level 2; transcript_support_level "1"; mgi_id "MGI:109258"; havana_gene "OTTMUSG00000005378.1"; havana_transcript "OTTMUST00000011996.1";
chr11	HAVANA	exon	32181263	32183116	0	-	.	gene_id "ENSMUSG00000020289.16"; transcript_id "ENSMUST00000141859.8"; gene_type "protein_coding"; gene_name "Nprl3"; transcript_type "nonsense_mediated_decay"; transcript_name "Nprl3-213"; exon_number 12; exon_id "ENSMUSE00000680108.2"; level 2; protein_id "ENSMUSP00000120341.2"; transcript_support_level "1"; mgi_id "MGI:109258"; havana_gene "OTTMUSG00000005378.1"; havana_transcript "OTTMUST00000011992.1";
chr11	HAVANA	UTR	32181263	32183116	0	-	.	gene_id "ENSMUSG00000020289.16"; transcript_id "ENSMUST00000141859.8"; gene_type "protein_coding"; gene_name "Nprl3"; transcript_type "nonsense_mediated_decay"; transcript_name "Nprl3-213"; exon_number 12; exon_id "ENSMUSE00000680108.2"; level 2; protein_id "ENSMUSP00000120341.2"; transcript_support_level "1"; mgi_id "MGI:109258"; havana_gene "OTTMUSG00000005378.1"; havana_transcript "OTTMUST00000011992.1";
chr11	HAVANA	transcript	32181263	32206413	0	-	.	gene_id "ENSMUSG00000020289.16"; transcript_id "ENSMUST00000109390.8"; gene_type "protein_coding"; gene_name "Nprl3"; transcript_type "protein_coding_CDS_not_defined"; transcript_name "Nprl3-203"; level 2; transcript_support_level "1"; mgi_id "MGI:109258"; havana_gene "OTTMUSG00000005378.1"; havana_transcript "OTTMUST00000011996.1";
chr11	HAVANA	transcript	32181263	32217689	0	-	.	gene_id "ENSMUSG00000020289.16"; transcript_id "ENSMUST00000141859.8"; gene_type "protein_coding"; gene_name "Nprl3"; transcript_type "nonsense_mediated_decay"; transcript_name "Nprl3-213"; level 2; protein_id "ENSMUSP00000120341.2"; transcript_support_level "1"; mgi_id "MGI:109258"; havana_gene "OTTMUSG00000005378.1"; havana_transcript "OTTMUST00000011992.1";
chr11	HAVANA	UTR	32181963	32182953	0	-	.	gene_id "ENSMUSG00000020289.16"; transcript_id "ENSMUST00000020530.12"; gene_type "protein_coding"; gene_name "Nprl3"; transcript_type "protein_coding"; transcript_name "Nprl3-201"; exon_number 13; exon_id "ENSMUSE00000368593.4"; level 2; protein_id "ENSMUSP00000020530.6"; transcript_support_level "1"; mgi_id "MGI:109258"; tag "basic"; tag "Ensembl_canonical"; tag "GENCODE_Primary"; tag "appris_principal_1"; tag "CCDS"; ccdsid "CCDS24521.1"; havana_gene "OTTMUSG00000005378.1"; havana_transcript "OTTMUST00000068464.1";
chr11	HAVANA	exon	32181963	32183116	0	-	.	gene_id "ENSMUSG00000020289.16"; transcript_id "ENSMUST00000020530.12"; gene_type "protein_coding"; gene_name "Nprl3"; transcript_type "protein_coding"; transcript_name "Nprl3-201"; exon_number 13; exon_id "ENSMUSE00000368593.4"; level 2; protein_id "ENSMUSP00000020530.6"; transcript_support_level "1"; mgi_id "MGI:109258"; tag "basic"; tag "Ensembl_canonical"; tag "GENCODE_Primary"; tag "appris_principal_1"; tag "CCDS"; ccdsid "CCDS24521.1"; havana_gene "OTTMUSG00000005378.1"; havana_transcript "OTTMUST00000068464.1";
chr11	HAVANA	transcript	32181963	32217707	0	-	.	gene_id "ENSMUSG00000020289.16"; transcript_id "ENSMUST00000020530.12"; gene_type "protein_coding"; gene_name "Nprl3"; transcript_type "protein_coding"; transcript_name "Nprl3-201"; level 2; protein_id "ENSMUSP00000020530.6"; transcript_support_level "1"; mgi_id "MGI:109258"; tag "basic"; tag "Ensembl_canonical"; tag "GENCODE_Primary"; tag "appris_principal_1"; tag "CCDS"; ccdsid "CCDS24521.1"; havana_gene "OTTMUSG00000005378.1"; havana_transcript "OTTMUST00000068464.1";
chr11	HAVANA	exon	32182054	32183116	0	-	.	gene_id "ENSMUSG00000020289.16"; transcript_id "ENSMUST00000136903.8"; gene_type "protein_coding"; gene_name "Nprl3"; transcript_type "nonsense_mediated_decay"; transcript_name "Nprl3-211"; exon_number 14; exon_id "ENSMUSE00000753980.2"; level 2; protein_id "ENSMUSP00000114781.2"; transcript_support_level "5"; mgi_id "MGI:109258"; havana_gene "OTTMUSG00000005378.1"; havana_transcript "OTTMUST00000068465.1";
chr11	HAVANA	UTR	32182054	32183116	0	-	.	gene_id "ENSMUSG00000020289.16"; transcript_id "ENSMUST00000136903.8"; gene_type "protein_coding"; gene_name "Nprl3"; transcript_type "nonsense_mediated_decay"; transcript_name "Nprl3-211"; exon_number 14; exon_id "ENSMUSE00000753980.2"; level 2; protein_id "ENSMUSP00000114781.2"; transcript_support_level "5"; mgi_id "MGI:109258"; havana_gene "OTTMUSG00000005378.1"; havana_transcript "OTTMUST00000068465.1";
chr11	HAVANA	transcript	32182054	32217658	0	-	.	gene_id "ENSMUSG00000020289.16"; transcript_id "ENSMUST00000136903.8"; gene_type "protein_coding"; gene_name "Nprl3"; transcript_type "nonsense_mediated_decay"; transcript_name "Nprl3-211"; level 2; protein_id "ENSMUSP00000114781.2"; transcript_support_level "5"; mgi_id "MGI:109258"; havana_gene "OTTMUSG00000005378.1"; havana_transcript "OTTMUST00000068465.1";
chr11	HAVANA	exon	32182935	32183116	0	-	.	gene_id "ENSMUSG00000020289.16"; transcript_id "ENSMUST00000148636.2"; gene_type "protein_coding"; gene_name "Nprl3"; transcript_type "retained_intron"; transcript_name "Nprl3-215"; exon_number 2; exon_id "ENSMUSE00000737253.2"; level 2; transcript_support_level "2"; mgi_id "MGI:109258"; havana_gene "OTTMUSG00000005378.1"; havana_transcript "OTTMUST00000012002.1";
chr11	HAVANA	transcript	32182935	32184401	0	-	.	gene_id "ENSMUSG00000020289.16"; transcript_id "ENSMUST00000148636.2"; gene_type "protein_coding"; gene_name "Nprl3"; transcript_type "retained_intron"; transcript_name "Nprl3-215"; level 2; transcript_support_level "2"; mgi_id "MGI:109258"; havana_gene "OTTMUSG00000005378.1"; havana_transcript "OTTMUST00000012002.1";
chr11	HAVANA	exon	32182943	32183116	0	-	.	gene_id "ENSMUSG00000020289.16"; transcript_id "ENSMUST00000137950.8"; gene_type "protein_coding"; gene_name "Nprl3"; transcript_type "nonsense_mediated_decay"; transcript_name "Nprl3-212"; exon_number 11; exon_id "ENSMUSE00000788671.2"; level 2; protein_id "ENSMUSP00000115594.2"; transcript_support_level "5"; mgi_id "MGI:109258"; havana_gene "OTTMUSG00000005378.1"; havana_transcript "OTTMUST00000084701.1";
chr11	HAVANA	UTR	32182943	32183116	0	-	.	gene_id "ENSMUSG00000020289.16"; transcript_id "ENSMUST00000137950.8"; gene_type "protein_coding"; gene_name "Nprl3"; transcript_type "nonsense_mediated_decay"; transcript_name "Nprl3-212"; exon_number 11; exon_id "ENSMUSE00000788671.2"; level 2; protein_id "ENSMUSP00000115594.2"; transcript_support_level "5"; mgi_id "MGI:109258"; havana_gene "OTTMUSG00000005378.1"; havana_transcript "OTTMUST00000084701.1";
chr11	HAVANA	transcript	32182943	32217629	0	-	.	gene_id "ENSMUSG00000020289.16"; transcript_id "ENSMUST00000137950.8"; gene_type "protein_coding"; gene_name "Nprl3"; transcript_type "nonsense_mediated_decay"; transcript_name "Nprl3-212"; level 2; protein_id "ENSMUSP00000115594.2"; transcript_support_level "5"; mgi_id "MGI:109258"; havana_gene "OTTMUSG00000005378.1"; havana_transcript "OTTMUST00000084701.1";
chr11	HAVANA	stop_codon	32182951	32182953	0	-	0	gene_id "ENSMUSG00000020289.16"; transcript_id "ENSMUST00000020530.12"; gene_type "protein_coding"; gene_name "Nprl3"; transcript_type "protein_coding"; transcript_name "Nprl3-201"; exon_number 13; exon_id "ENSMUSE00000368593.4"; level 2; protein_id "ENSMUSP00000020530.6"; transcript_support_level "1"; mgi_id "MGI:109258"; tag "basic"; tag "Ensembl_canonical"; tag "GENCODE_Primary"; tag "appris_principal_1"; tag "CCDS"; ccdsid "CCDS24521.1"; havana_gene "OTTMUSG00000005378.1"; havana_transcript "OTTMUST00000068464.1";
chr11	HAVANA	stop_codon	32182951	32182953	0	-	0	gene_id "ENSMUSG00000020289.16"; transcript_id "ENSMUST00000109389.9"; gene_type "protein_coding"; gene_name "Nprl3"; transcript_type "protein_coding"; transcript_name "Nprl3-202"; exon_number 12; exon_id "ENSMUSE00000714683.2"; level 2; protein_id "ENSMUSP00000105016.3"; transcript_support_level "5"; mgi_id "MGI:109258"; tag "basic"; havana_gene "OTTMUSG00000005378.1"; havana_transcript "OTTMUST00000068463.1";
chr11	HAVANA	UTR	32182951	32182953	0	-	.	gene_id "ENSMUSG00000020289.16"; transcript_id "ENSMUST00000109389.9"; gene_type "protein_coding"; gene_name "Nprl3"; transcript_type "protein_coding"; transcript_name "Nprl3-202"; exon_number 12; exon_id "ENSMUSE00000714683.2"; level 2; protein_id "ENSMUSP00000105016.3"; transcript_support_level "5"; mgi_id "MGI:109258"; tag "basic"; havana_gene "OTTMUSG00000005378.1"; havana_transcript "OTTMUST00000068463.1";
chr11	HAVANA	exon	32182951	32183116	0	-	.	gene_id "ENSMUSG00000020289.16"; transcript_id "ENSMUST00000109389.9"; gene_type "protein_coding"; gene_name "Nprl3"; transcript_type "protein_coding"; transcript_name "Nprl3-202"; exon_number 12; exon_id "ENSMUSE00000714683.2"; level 2; protein_id "ENSMUSP00000105016.3"; transcript_support_level "5"; mgi_id "MGI:109258"; tag "basic"; havana_gene "OTTMUSG00000005378.1"; havana_transcript "OTTMUST00000068463.1";
chr11	HAVANA	transcript	32182951	32217547	0	-	.	gene_id "ENSMUSG00000020289.16"; transcript_id "ENSMUST00000109389.9"; gene_type "protein_coding"; gene_name "Nprl3"; transcript_type "protein_coding"; transcript_name "Nprl3-202"; level 2; protein_id "ENSMUSP00000105016.3"; transcript_support_level "5"; mgi_id "MGI:109258"; tag "basic"; havana_gene "OTTMUSG00000005378.1"; havana_transcript "OTTMUST00000068463.1";
chr11	HAVANA	CDS	32182954	32183116	0	-	1	gene_id "ENSMUSG00000020289.16"; transcript_id "ENSMUST00000020530.12"; gene_type "protein_coding"; gene_name "Nprl3"; transcript_type "protein_coding"; transcript_name "Nprl3-201"; exon_number 13; exon_id "ENSMUSE00000368593.4"; level 2; protein_id "ENSMUSP00000020530.6"; transcript_support_level "1"; mgi_id "MGI:109258"; tag "basic"; tag "Ensembl_canonical"; tag "GENCODE_Primary"; tag "appris_principal_1"; tag "CCDS"; ccdsid "CCDS24521.1"; havana_gene "OTTMUSG00000005378.1"; havana_transcript "OTTMUST00000068464.1";
chr11	HAVANA	CDS	32182954	32183116	0	-	1	gene_id "ENSMUSG00000020289.16"; transcript_id "ENSMUST00000109389.9"; gene_type "protein_coding"; gene_name "Nprl3"; transcript_type "protein_coding"; transcript_name "Nprl3-202"; exon_number 12; exon_id "ENSMUSE00000714683.2"; level 2; protein_id "ENSMUSP00000105016.3"; transcript_support_level "5"; mgi_id "MGI:109258"; tag "basic"; havana_gene "OTTMUSG00000005378.1"; havana_transcript "OTTMUST00000068463.1";
chr11	HAVANA	exon	32183904	32184096	0	-	.	gene_id "ENSMUSG00000020289.16"; transcript_id "ENSMUST00000124640.8"; gene_type "protein_coding"; gene_name "Nprl3"; transcript_type "nonsense_mediated_decay"; transcript_name "Nprl3-205"; exon_number 10; exon_id "ENSMUSE00001209678.2"; level 2; protein_id "ENSMUSP00000122085.2"; transcript_support_level "1"; mgi_id "MGI:109258"; havana_gene "OTTMUSG00000005378.1"; havana_transcript "OTTMUST00000011993.1";
chr11	HAVANA	UTR	32183904	32184096	0	-	.	gene_id "ENSMUSG00000020289.16"; transcript_id "ENSMUST00000124640.8"; gene_type "protein_coding"; gene_name "Nprl3"; transcript_type "nonsense_mediated_decay"; transcript_name "Nprl3-205"; exon_number 10; exon_id "ENSMUSE00001209678.2"; level 2; protein_id "ENSMUSP00000122085.2"; transcript_support_level "1"; mgi_id "MGI:109258"; havana_gene "OTTMUSG00000005378.1"; havana_transcript "OTTMUST00000011993.1";
chr11	HAVANA	exon	32183904	32184096	0	-	.	gene_id "ENSMUSG00000020289.16"; transcript_id "ENSMUST00000109390.8"; gene_type "protein_coding"; gene_name "Nprl3"; transcript_type "protein_coding_CDS_not_defined"; transcript_name "Nprl3-203"; exon_number 11; exon_id "ENSMUSE00001209678.2"; level 2; transcript_support_level "1"; mgi_id "MGI:109258"; havana_gene "OTTMUSG00000005378.1"; havana_transcript "OTTMUST00000011996.1";
chr11	HAVANA	exon	32183904	32184096	0	-	.	gene_id "ENSMUSG00000020289.16"; transcript_id "ENSMUST00000141859.8"; gene_type "protein_coding"; gene_name "Nprl3"; transcript_type "nonsense_mediated_decay"; transcript_name "Nprl3-213"; exon_number 11; exon_id "ENSMUSE00001209678.2"; level 2; protein_id "ENSMUSP00000120341.2"; transcript_support_level "1"; mgi_id "MGI:109258"; havana_gene "OTTMUSG00000005378.1"; havana_transcript "OTTMUST00000011992.1";
chr11	HAVANA	UTR	32183904	32184096	0	-	.	gene_id "ENSMUSG00000020289.16"; transcript_id "ENSMUST00000141859.8"; gene_type "protein_coding"; gene_name "Nprl3"; transcript_type "nonsense_mediated_decay"; transcript_name "Nprl3-213"; exon_number 11; exon_id "ENSMUSE00001209678.2"; level 2; protein_id "ENSMUSP00000120341.2"; transcript_support_level "1"; mgi_id "MGI:109258"; havana_gene "OTTMUSG00000005378.1"; havana_transcript "OTTMUST00000011992.1";
chr11	HAVANA	exon	32183904	32184096	0	-	.	gene_id "ENSMUSG00000020289.16"; transcript_id "ENSMUST00000020530.12"; gene_type "protein_coding"; gene_name "Nprl3"; transcript_type "protein_coding"; transcript_name "Nprl3-201"; exon_number 12; exon_id "ENSMUSE00001243806.2"; level 2; protein_id "ENSMUSP00000020530.6"; transcript_support_level "1"; mgi_id "MGI:109258"; tag "basic"; tag "Ensembl_canonical"; tag "GENCODE_Primary"; tag "appris_principal_1"; tag "CCDS"; ccdsid "CCDS24521.1"; havana_gene "OTTMUSG00000005378.1"; havana_transcript "OTTMUST00000068464.1";
chr11	HAVANA	CDS	32183904	32184096	0	-	2	gene_id "ENSMUSG00000020289.16"; transcript_id "ENSMUST00000020530.12"; gene_type "protein_coding"; gene_name "Nprl3"; transcript_type "protein_coding"; transcript_name "Nprl3-201"; exon_number 12; exon_id "ENSMUSE00001243806.2"; level 2; protein_id "ENSMUSP00000020530.6"; transcript_support_level "1"; mgi_id "MGI:109258"; tag "basic"; tag "Ensembl_canonical"; tag "GENCODE_Primary"; tag "appris_principal_1"; tag "CCDS"; ccdsid "CCDS24521.1"; havana_gene "OTTMUSG00000005378.1"; havana_transcript "OTTMUST00000068464.1";
chr11	HAVANA	exon	32183904	32184096	0	-	.	gene_id "ENSMUSG00000020289.16"; transcript_id "ENSMUST00000136903.8"; gene_type "protein_coding"; gene_name "Nprl3"; transcript_type "nonsense_mediated_decay"; transcript_name "Nprl3-211"; exon_number 13; exon_id "ENSMUSE00001209678.2"; level 2; protein_id "ENSMUSP00000114781.2"; transcript_support_level "5"; mgi_id "MGI:109258"; havana_gene "OTTMUSG00000005378.1"; havana_transcript "OTTMUST00000068465.1";
chr11	HAVANA	UTR	32183904	32184096	0	-	.	gene_id "ENSMUSG00000020289.16"; transcript_id "ENSMUST00000136903.8"; gene_type "protein_coding"; gene_name "Nprl3"; transcript_type "nonsense_mediated_decay"; transcript_name "Nprl3-211"; exon_number 13; exon_id "ENSMUSE00001209678.2"; level 2; protein_id "ENSMUSP00000114781.2"; transcript_support_level "5"; mgi_id "MGI:109258"; havana_gene "OTTMUSG00000005378.1"; havana_transcript "OTTMUST00000068465.1";
chr11	HAVANA	exon	32183904	32184096	0	-	.	gene_id "ENSMUSG00000020289.16"; transcript_id "ENSMUST00000137950.8"; gene_type "protein_coding"; gene_name "Nprl3"; transcript_type "nonsense_mediated_decay"; transcript_name "Nprl3-212"; exon_number 10; exon_id "ENSMUSE00001209678.2"; level 2; protein_id "ENSMUSP00000115594.2"; transcript_support_level "5"; mgi_id "MGI:109258"; havana_gene "OTTMUSG00000005378.1"; havana_transcript "OTTMUST00000084701.1";
chr11	HAVANA	UTR	32183904	32184096	0	-	.	gene_id "ENSMUSG00000020289.16"; transcript_id "ENSMUST00000137950.8"; gene_type "protein_coding"; gene_name "Nprl3"; transcript_type "nonsense_mediated_decay"; transcript_name "Nprl3-212"; exon_number 10; exon_id "ENSMUSE00001209678.2"; level 2; protein_id "ENSMUSP00000115594.2"; transcript_support_level "5"; mgi_id "MGI:109258"; havana_gene "OTTMUSG00000005378.1"; havana_transcript "OTTMUST00000084701.1";
chr11	HAVANA	exon	32183904	32184096	0	-	.	gene_id "ENSMUSG00000020289.16"; transcript_id "ENSMUST00000109389.9"; gene_type "protein_coding"; gene_name "Nprl3"; transcript_type "protein_coding"; transcript_name "Nprl3-202"; exon_number 11; exon_id "ENSMUSE00001243806.2"; level 2; protein_id "ENSMUSP00000105016.3"; transcript_support_level "5"; mgi_id "MGI:109258"; tag "basic"; havana_gene "OTTMUSG00000005378.1"; havana_transcript "OTTMUST00000068463.1";
chr11	HAVANA	CDS	32183904	32184096	0	-	2	gene_id "ENSMUSG00000020289.16"; transcript_id "ENSMUST00000109389.9"; gene_type "protein_coding"; gene_name "Nprl3"; transcript_type "protein_coding"; transcript_name "Nprl3-202"; exon_number 11; exon_id "ENSMUSE00001243806.2"; level 2; protein_id "ENSMUSP00000105016.3"; transcript_support_level "5"; mgi_id "MGI:109258"; tag "basic"; havana_gene "OTTMUSG00000005378.1"; havana_transcript "OTTMUST00000068463.1";
chr11	HAVANA	exon	32183904	32184401	0	-	.	gene_id "ENSMUSG00000020289.16"; transcript_id "ENSMUST00000148636.2"; gene_type "protein_coding"; gene_name "Nprl3"; transcript_type "retained_intron"; transcript_name "Nprl3-215"; exon_number 1; exon_id "ENSMUSE00000730837.2"; level 2; transcript_support_level "2"; mgi_id "MGI:109258"; havana_gene "OTTMUSG00000005378.1"; havana_transcript "OTTMUST00000012002.1";
chr11	HAVANA	exon	32184732	32184921	0	-	.	gene_id "ENSMUSG00000020289.16"; transcript_id "ENSMUST00000124640.8"; gene_type "protein_coding"; gene_name "Nprl3"; transcript_type "nonsense_mediated_decay"; transcript_name "Nprl3-205"; exon_number 9; exon_id "ENSMUSE00001224126.2"; level 2; protein_id "ENSMUSP00000122085.2"; transcript_support_level "1"; mgi_id "MGI:109258"; havana_gene "OTTMUSG00000005378.1"; havana_transcript "OTTMUST00000011993.1";
chr11	HAVANA	UTR	32184732	32184921	0	-	.	gene_id "ENSMUSG00000020289.16"; transcript_id "ENSMUST00000124640.8"; gene_type "protein_coding"; gene_name "Nprl3"; transcript_type "nonsense_mediated_decay"; transcript_name "Nprl3-205"; exon_number 9; exon_id "ENSMUSE00001224126.2"; level 2; protein_id "ENSMUSP00000122085.2"; transcript_support_level "1"; mgi_id "MGI:109258"; havana_gene "OTTMUSG00000005378.1"; havana_transcript "OTTMUST00000011993.1";
chr11	HAVANA	exon	32184732	32184921	0	-	.	gene_id "ENSMUSG00000020289.16"; transcript_id "ENSMUST00000109390.8"; gene_type "protein_coding"; gene_name "Nprl3"; transcript_type "protein_coding_CDS_not_defined"; transcript_name "Nprl3-203"; exon_number 10; exon_id "ENSMUSE00001224126.2"; level 2; transcript_support_level "1"; mgi_id "MGI:109258"; havana_gene "OTTMUSG00000005378.1"; havana_transcript "OTTMUST00000011996.1";
chr11	HAVANA	exon	32184732	32184921	0	-	.	gene_id "ENSMUSG00000020289.16"; transcript_id "ENSMUST00000141859.8"; gene_type "protein_coding"; gene_name "Nprl3"; transcript_type "nonsense_mediated_decay"; transcript_name "Nprl3-213"; exon_number 10; exon_id "ENSMUSE00001224126.2"; level 2; protein_id "ENSMUSP00000120341.2"; transcript_support_level "1"; mgi_id "MGI:109258"; havana_gene "OTTMUSG00000005378.1"; havana_transcript "OTTMUST00000011992.1";
chr11	HAVANA	UTR	32184732	32184921	0	-	.	gene_id "ENSMUSG00000020289.16"; transcript_id "ENSMUST00000141859.8"; gene_type "protein_coding"; gene_name "Nprl3"; transcript_type "nonsense_mediated_decay"; transcript_name "Nprl3-213"; exon_number 10; exon_id "ENSMUSE00001224126.2"; level 2; protein_id "ENSMUSP00000120341.2"; transcript_support_level "1"; mgi_id "MGI:109258"; havana_gene "OTTMUSG00000005378.1"; havana_transcript "OTTMUST00000011992.1";
chr11	HAVANA	exon	32184732	32184921	0	-	.	gene_id "ENSMUSG00000020289.16"; transcript_id "ENSMUST00000020530.12"; gene_type "protein_coding"; gene_name "Nprl3"; transcript_type "protein_coding"; transcript_name "Nprl3-201"; exon_number 11; exon_id "ENSMUSE00001206108.2"; level 2; protein_id "ENSMUSP00000020530.6"; transcript_support_level "1"; mgi_id "MGI:109258"; tag "basic"; tag "Ensembl_canonical"; tag "GENCODE_Primary"; tag "appris_principal_1"; tag "CCDS"; ccdsid "CCDS24521.1"; havana_gene "OTTMUSG00000005378.1"; havana_transcript "OTTMUST00000068464.1";
chr11	HAVANA	CDS	32184732	32184921	0	-	0	gene_id "ENSMUSG00000020289.16"; transcript_id "ENSMUST00000020530.12"; gene_type "protein_coding"; gene_name "Nprl3"; transcript_type "protein_coding"; transcript_name "Nprl3-201"; exon_number 11; exon_id "ENSMUSE00001206108.2"; level 2; protein_id "ENSMUSP00000020530.6"; transcript_support_level "1"; mgi_id "MGI:109258"; tag "basic"; tag "Ensembl_canonical"; tag "GENCODE_Primary"; tag "appris_principal_1"; tag "CCDS"; ccdsid "CCDS24521.1"; havana_gene "OTTMUSG00000005378.1"; havana_transcript "OTTMUST00000068464.1";
chr11	HAVANA	exon	32184732	32184921	0	-	.	gene_id "ENSMUSG00000020289.16"; transcript_id "ENSMUST00000136903.8"; gene_type "protein_coding"; gene_name "Nprl3"; transcript_type "nonsense_mediated_decay"; transcript_name "Nprl3-211"; exon_number 12; exon_id "ENSMUSE00001224126.2"; level 2; protein_id "ENSMUSP00000114781.2"; transcript_support_level "5"; mgi_id "MGI:109258"; havana_gene "OTTMUSG00000005378.1"; havana_transcript "OTTMUST00000068465.1";
chr11	HAVANA	UTR	32184732	32184921	0	-	.	gene_id "ENSMUSG00000020289.16"; transcript_id "ENSMUST00000136903.8"; gene_type "protein_coding"; gene_name "Nprl3"; transcript_type "nonsense_mediated_decay"; transcript_name "Nprl3-211"; exon_number 12; exon_id "ENSMUSE00001224126.2"; level 2; protein_id "ENSMUSP00000114781.2"; transcript_support_level "5"; mgi_id "MGI:109258"; havana_gene "OTTMUSG00000005378.1"; havana_transcript "OTTMUST00000068465.1";
chr11	HAVANA	exon	32184732	32184921	0	-	.	gene_id "ENSMUSG00000020289.16"; transcript_id "ENSMUST00000137950.8"; gene_type "protein_coding"; gene_name "Nprl3"; transcript_type "nonsense_mediated_decay"; transcript_name "Nprl3-212"; exon_number 9; exon_id "ENSMUSE00001224126.2"; level 2; protein_id "ENSMUSP00000115594.2"; transcript_support_level "5"; mgi_id "MGI:109258"; havana_gene "OTTMUSG00000005378.1"; havana_transcript "OTTMUST00000084701.1";
chr11	HAVANA	UTR	32184732	32184921	0	-	.	gene_id "ENSMUSG00000020289.16"; transcript_id "ENSMUST00000137950.8"; gene_type "protein_coding"; gene_name "Nprl3"; transcript_type "nonsense_mediated_decay"; transcript_name "Nprl3-212"; exon_number 9; exon_id "ENSMUSE00001224126.2"; level 2; protein_id "ENSMUSP00000115594.2"; transcript_support_level "5"; mgi_id "MGI:109258"; havana_gene "OTTMUSG00000005378.1"; havana_transcript "OTTMUST00000084701.1";
chr11	HAVANA	exon	32184732	32184921	0	-	.	gene_id "ENSMUSG00000020289.16"; transcript_id "ENSMUST00000109389.9"; gene_type "protein_coding"; gene_name "Nprl3"; transcript_type "protein_coding"; transcript_name "Nprl3-202"; exon_number 10; exon_id "ENSMUSE00001206108.2"; level 2; protein_id "ENSMUSP00000105016.3"; transcript_support_level "5"; mgi_id "MGI:109258"; tag "basic"; havana_gene "OTTMUSG00000005378.1"; havana_transcript "OTTMUST00000068463.1";
chr11	HAVANA	CDS	32184732	32184921	0	-	0	gene_id "ENSMUSG00000020289.16"; transcript_id "ENSMUST00000109389.9"; gene_type "protein_coding"; gene_name "Nprl3"; transcript_type "protein_coding"; transcript_name "Nprl3-202"; exon_number 10; exon_id "ENSMUSE00001206108.2"; level 2; protein_id "ENSMUSP00000105016.3"; transcript_support_level "5"; mgi_id "MGI:109258"; tag "basic"; havana_gene "OTTMUSG00000005378.1"; havana_transcript "OTTMUST00000068463.1";
chr11	HAVANA	exon	32186788	32186917	0	-	.	gene_id "ENSMUSG00000020289.16"; transcript_id "ENSMUST00000124640.8"; gene_type "protein_coding"; gene_name "Nprl3"; transcript_type "nonsense_mediated_decay"; transcript_name "Nprl3-205"; exon_number 8; exon_id "ENSMUSE00001307122.2"; level 2; protein_id "ENSMUSP00000122085.2"; transcript_support_level "1"; mgi_id "MGI:109258"; havana_gene "OTTMUSG00000005378.1"; havana_transcript "OTTMUST00000011993.1";
chr11	HAVANA	UTR	32186788	32186917	0	-	.	gene_id "ENSMUSG00000020289.16"; transcript_id "ENSMUST00000124640.8"; gene_type "protein_coding"; gene_name "Nprl3"; transcript_type "nonsense_mediated_decay"; transcript_name "Nprl3-205"; exon_number 8; exon_id "ENSMUSE00001307122.2"; level 2; protein_id "ENSMUSP00000122085.2"; transcript_support_level "1"; mgi_id "MGI:109258"; havana_gene "OTTMUSG00000005378.1"; havana_transcript "OTTMUST00000011993.1";
chr11	HAVANA	exon	32186788	32186917	0	-	.	gene_id "ENSMUSG00000020289.16"; transcript_id "ENSMUST00000109390.8"; gene_type "protein_coding"; gene_name "Nprl3"; transcript_type "protein_coding_CDS_not_defined"; transcript_name "Nprl3-203"; exon_number 9; exon_id "ENSMUSE00001307122.2"; level 2; transcript_support_level "1"; mgi_id "MGI:109258"; havana_gene "OTTMUSG00000005378.1"; havana_transcript "OTTMUST00000011996.1";
chr11	HAVANA	exon	32186788	32186917	0	-	.	gene_id "ENSMUSG00000020289.16"; transcript_id "ENSMUST00000141859.8"; gene_type "protein_coding"; gene_name "Nprl3"; transcript_type "nonsense_mediated_decay"; transcript_name "Nprl3-213"; exon_number 9; exon_id "ENSMUSE00001307122.2"; level 2; protein_id "ENSMUSP00000120341.2"; transcript_support_level "1"; mgi_id "MGI:109258"; havana_gene "OTTMUSG00000005378.1"; havana_transcript "OTTMUST00000011992.1";
chr11	HAVANA	UTR	32186788	32186917	0	-	.	gene_id "ENSMUSG00000020289.16"; transcript_id "ENSMUST00000141859.8"; gene_type "protein_coding"; gene_name "Nprl3"; transcript_type "nonsense_mediated_decay"; transcript_name "Nprl3-213"; exon_number 9; exon_id "ENSMUSE00001307122.2"; level 2; protein_id "ENSMUSP00000120341.2"; transcript_support_level "1"; mgi_id "MGI:109258"; havana_gene "OTTMUSG00000005378.1"; havana_transcript "OTTMUST00000011992.1";
chr11	HAVANA	exon	32186788	32186917	0	-	.	gene_id "ENSMUSG00000020289.16"; transcript_id "ENSMUST00000020530.12"; gene_type "protein_coding"; gene_name "Nprl3"; transcript_type "protein_coding"; transcript_name "Nprl3-201"; exon_number 10; exon_id "ENSMUSE00001260080.2"; level 2; protein_id "ENSMUSP00000020530.6"; transcript_support_level "1"; mgi_id "MGI:109258"; tag "basic"; tag "Ensembl_canonical"; tag "GENCODE_Primary"; tag "appris_principal_1"; tag "CCDS"; ccdsid "CCDS24521.1"; havana_gene "OTTMUSG00000005378.1"; havana_transcript "OTTMUST00000068464.1";
chr11	HAVANA	CDS	32186788	32186917	0	-	1	gene_id "ENSMUSG00000020289.16"; transcript_id "ENSMUST00000020530.12"; gene_type "protein_coding"; gene_name "Nprl3"; transcript_type "protein_coding"; transcript_name "Nprl3-201"; exon_number 10; exon_id "ENSMUSE00001260080.2"; level 2; protein_id "ENSMUSP00000020530.6"; transcript_support_level "1"; mgi_id "MGI:109258"; tag "basic"; tag "Ensembl_canonical"; tag "GENCODE_Primary"; tag "appris_principal_1"; tag "CCDS"; ccdsid "CCDS24521.1"; havana_gene "OTTMUSG00000005378.1"; havana_transcript "OTTMUST00000068464.1";
chr11	HAVANA	exon	32186788	32186917	0	-	.	gene_id "ENSMUSG00000020289.16"; transcript_id "ENSMUST00000136903.8"; gene_type "protein_coding"; gene_name "Nprl3"; transcript_type "nonsense_mediated_decay"; transcript_name "Nprl3-211"; exon_number 11; exon_id "ENSMUSE00001307122.2"; level 2; protein_id "ENSMUSP00000114781.2"; transcript_support_level "5"; mgi_id "MGI:109258"; havana_gene "OTTMUSG00000005378.1"; havana_transcript "OTTMUST00000068465.1";
chr11	HAVANA	UTR	32186788	32186917	0	-	.	gene_id "ENSMUSG00000020289.16"; transcript_id "ENSMUST00000136903.8"; gene_type "protein_coding"; gene_name "Nprl3"; transcript_type "nonsense_mediated_decay"; transcript_name "Nprl3-211"; exon_number 11; exon_id "ENSMUSE00001307122.2"; level 2; protein_id "ENSMUSP00000114781.2"; transcript_support_level "5"; mgi_id "MGI:109258"; havana_gene "OTTMUSG00000005378.1"; havana_transcript "OTTMUST00000068465.1";
chr11	HAVANA	exon	32186788	32186917	0	-	.	gene_id "ENSMUSG00000020289.16"; transcript_id "ENSMUST00000137950.8"; gene_type "protein_coding"; gene_name "Nprl3"; transcript_type "nonsense_mediated_decay"; transcript_name "Nprl3-212"; exon_number 8; exon_id "ENSMUSE00001307122.2"; level 2; protein_id "ENSMUSP00000115594.2"; transcript_support_level "5"; mgi_id "MGI:109258"; havana_gene "OTTMUSG00000005378.1"; havana_transcript "OTTMUST00000084701.1";
chr11	HAVANA	UTR	32186788	32186917	0	-	.	gene_id "ENSMUSG00000020289.16"; transcript_id "ENSMUST00000137950.8"; gene_type "protein_coding"; gene_name "Nprl3"; transcript_type "nonsense_mediated_decay"; transcript_name "Nprl3-212"; exon_number 8; exon_id "ENSMUSE00001307122.2"; level 2; protein_id "ENSMUSP00000115594.2"; transcript_support_level "5"; mgi_id "MGI:109258"; havana_gene "OTTMUSG00000005378.1"; havana_transcript "OTTMUST00000084701.1";
chr11	HAVANA	exon	32186788	32186917	0	-	.	gene_id "ENSMUSG00000020289.16"; transcript_id "ENSMUST00000109389.9"; gene_type "protein_coding"; gene_name "Nprl3"; transcript_type "protein_coding"; transcript_name "Nprl3-202"; exon_number 9; exon_id "ENSMUSE00001260080.2"; level 2; protein_id "ENSMUSP00000105016.3"; transcript_support_level "5"; mgi_id "MGI:109258"; tag "basic"; havana_gene "OTTMUSG00000005378.1"; havana_transcript "OTTMUST00000068463.1";
chr11	HAVANA	CDS	32186788	32186917	0	-	1	gene_id "ENSMUSG00000020289.16"; transcript_id "ENSMUST00000109389.9"; gene_type "protein_coding"; gene_name "Nprl3"; transcript_type "protein_coding"; transcript_name "Nprl3-202"; exon_number 9; exon_id "ENSMUSE00001260080.2"; level 2; protein_id "ENSMUSP00000105016.3"; transcript_support_level "5"; mgi_id "MGI:109258"; tag "basic"; havana_gene "OTTMUSG00000005378.1"; havana_transcript "OTTMUST00000068463.1";
chr11	HAVANA	exon	32186847	32187406	0	-	.	gene_id "ENSMUSG00000020289.16"; transcript_id "ENSMUST00000125256.2"; gene_type "protein_coding"; gene_name "Nprl3"; transcript_type "retained_intron"; transcript_name "Nprl3-206"; exon_number 2; exon_id "ENSMUSE00000755968.2"; level 2; transcript_support_level "3"; mgi_id "MGI:109258"; havana_gene "OTTMUSG00000005378.1"; havana_transcript "OTTMUST00000012001.1";
chr11	HAVANA	transcript	32186847	32189941	0	-	.	gene_id "ENSMUSG00000020289.16"; transcript_id "ENSMUST00000125256.2"; gene_type "protein_coding"; gene_name "Nprl3"; transcript_type "retained_intron"; transcript_name "Nprl3-206"; level 2; transcript_support_level "3"; mgi_id "MGI:109258"; havana_gene "OTTMUSG00000005378.1"; havana_transcript "OTTMUST00000012001.1";
chr11	HAVANA	exon	32186893	32186917	0	-	.	gene_id "ENSMUSG00000020289.16"; transcript_id "ENSMUST00000129573.2"; gene_type "protein_coding"; gene_name "Nprl3"; transcript_type "retained_intron"; transcript_name "Nprl3-209"; exon_number 2; exon_id "ENSMUSE00000724126.2"; level 2; transcript_support_level "3"; mgi_id "MGI:109258"; havana_gene "OTTMUSG00000005378.1"; havana_transcript "OTTMUST00000068466.1";
chr11	HAVANA	transcript	32186893	32188036	0	-	.	gene_id "ENSMUSG00000020289.16"; transcript_id "ENSMUST00000129573.2"; gene_type "protein_coding"; gene_name "Nprl3"; transcript_type "retained_intron"; transcript_name "Nprl3-209"; level 2; transcript_support_level "3"; mgi_id "MGI:109258"; havana_gene "OTTMUSG00000005378.1"; havana_transcript "OTTMUST00000068466.1";
chr11	HAVANA	exon	32187300	32187406	0	-	.	gene_id "ENSMUSG00000020289.16"; transcript_id "ENSMUST00000124640.8"; gene_type "protein_coding"; gene_name "Nprl3"; transcript_type "nonsense_mediated_decay"; transcript_name "Nprl3-205"; exon_number 7; exon_id "ENSMUSE00001229732.2"; level 2; protein_id "ENSMUSP00000122085.2"; transcript_support_level "1"; mgi_id "MGI:109258"; havana_gene "OTTMUSG00000005378.1"; havana_transcript "OTTMUST00000011993.1";
chr11	HAVANA	UTR	32187300	32187406	0	-	.	gene_id "ENSMUSG00000020289.16"; transcript_id "ENSMUST00000124640.8"; gene_type "protein_coding"; gene_name "Nprl3"; transcript_type "nonsense_mediated_decay"; transcript_name "Nprl3-205"; exon_number 7; exon_id "ENSMUSE00001229732.2"; level 2; protein_id "ENSMUSP00000122085.2"; transcript_support_level "1"; mgi_id "MGI:109258"; havana_gene "OTTMUSG00000005378.1"; havana_transcript "OTTMUST00000011993.1";
chr11	HAVANA	exon	32187300	32187406	0	-	.	gene_id "ENSMUSG00000020289.16"; transcript_id "ENSMUST00000109390.8"; gene_type "protein_coding"; gene_name "Nprl3"; transcript_type "protein_coding_CDS_not_defined"; transcript_name "Nprl3-203"; exon_number 8; exon_id "ENSMUSE00001229732.2"; level 2; transcript_support_level "1"; mgi_id "MGI:109258"; havana_gene "OTTMUSG00000005378.1"; havana_transcript "OTTMUST00000011996.1";
chr11	HAVANA	exon	32187300	32187406	0	-	.	gene_id "ENSMUSG00000020289.16"; transcript_id "ENSMUST00000141859.8"; gene_type "protein_coding"; gene_name "Nprl3"; transcript_type "nonsense_mediated_decay"; transcript_name "Nprl3-213"; exon_number 8; exon_id "ENSMUSE00001229732.2"; level 2; protein_id "ENSMUSP00000120341.2"; transcript_support_level "1"; mgi_id "MGI:109258"; havana_gene "OTTMUSG00000005378.1"; havana_transcript "OTTMUST00000011992.1";
chr11	HAVANA	UTR	32187300	32187406	0	-	.	gene_id "ENSMUSG00000020289.16"; transcript_id "ENSMUST00000141859.8"; gene_type "protein_coding"; gene_name "Nprl3"; transcript_type "nonsense_mediated_decay"; transcript_name "Nprl3-213"; exon_number 8; exon_id "ENSMUSE00001229732.2"; level 2; protein_id "ENSMUSP00000120341.2"; transcript_support_level "1"; mgi_id "MGI:109258"; havana_gene "OTTMUSG00000005378.1"; havana_transcript "OTTMUST00000011992.1";
chr11	HAVANA	exon	32187300	32187406	0	-	.	gene_id "ENSMUSG00000020289.16"; transcript_id "ENSMUST00000020530.12"; gene_type "protein_coding"; gene_name "Nprl3"; transcript_type "protein_coding"; transcript_name "Nprl3-201"; exon_number 9; exon_id "ENSMUSE00001296772.2"; level 2; protein_id "ENSMUSP00000020530.6"; transcript_support_level "1"; mgi_id "MGI:109258"; tag "basic"; tag "Ensembl_canonical"; tag "GENCODE_Primary"; tag "appris_principal_1"; tag "CCDS"; ccdsid "CCDS24521.1"; havana_gene "OTTMUSG00000005378.1"; havana_transcript "OTTMUST00000068464.1";
chr11	HAVANA	CDS	32187300	32187406	0	-	0	gene_id "ENSMUSG00000020289.16"; transcript_id "ENSMUST00000020530.12"; gene_type "protein_coding"; gene_name "Nprl3"; transcript_type "protein_coding"; transcript_name "Nprl3-201"; exon_number 9; exon_id "ENSMUSE00001296772.2"; level 2; protein_id "ENSMUSP00000020530.6"; transcript_support_level "1"; mgi_id "MGI:109258"; tag "basic"; tag "Ensembl_canonical"; tag "GENCODE_Primary"; tag "appris_principal_1"; tag "CCDS"; ccdsid "CCDS24521.1"; havana_gene "OTTMUSG00000005378.1"; havana_transcript "OTTMUST00000068464.1";
chr11	HAVANA	exon	32187300	32187406	0	-	.	gene_id "ENSMUSG00000020289.16"; transcript_id "ENSMUST00000136903.8"; gene_type "protein_coding"; gene_name "Nprl3"; transcript_type "nonsense_mediated_decay"; transcript_name "Nprl3-211"; exon_number 10; exon_id "ENSMUSE00001229732.2"; level 2; protein_id "ENSMUSP00000114781.2"; transcript_support_level "5"; mgi_id "MGI:109258"; havana_gene "OTTMUSG00000005378.1"; havana_transcript "OTTMUST00000068465.1";
chr11	HAVANA	UTR	32187300	32187406	0	-	.	gene_id "ENSMUSG00000020289.16"; transcript_id "ENSMUST00000136903.8"; gene_type "protein_coding"; gene_name "Nprl3"; transcript_type "nonsense_mediated_decay"; transcript_name "Nprl3-211"; exon_number 10; exon_id "ENSMUSE00001229732.2"; level 2; protein_id "ENSMUSP00000114781.2"; transcript_support_level "5"; mgi_id "MGI:109258"; havana_gene "OTTMUSG00000005378.1"; havana_transcript "OTTMUST00000068465.1";
chr11	HAVANA	exon	32187300	32187406	0	-	.	gene_id "ENSMUSG00000020289.16"; transcript_id "ENSMUST00000137950.8"; gene_type "protein_coding"; gene_name "Nprl3"; transcript_type "nonsense_mediated_decay"; transcript_name "Nprl3-212"; exon_number 7; exon_id "ENSMUSE00001229732.2"; level 2; protein_id "ENSMUSP00000115594.2"; transcript_support_level "5"; mgi_id "MGI:109258"; havana_gene "OTTMUSG00000005378.1"; havana_transcript "OTTMUST00000084701.1";
chr11	HAVANA	UTR	32187300	32187406	0	-	.	gene_id "ENSMUSG00000020289.16"; transcript_id "ENSMUST00000137950.8"; gene_type "protein_coding"; gene_name "Nprl3"; transcript_type "nonsense_mediated_decay"; transcript_name "Nprl3-212"; exon_number 7; exon_id "ENSMUSE00001229732.2"; level 2; protein_id "ENSMUSP00000115594.2"; transcript_support_level "5"; mgi_id "MGI:109258"; havana_gene "OTTMUSG00000005378.1"; havana_transcript "OTTMUST00000084701.1";
chr11	HAVANA	exon	32187300	32187406	0	-	.	gene_id "ENSMUSG00000020289.16"; transcript_id "ENSMUST00000109389.9"; gene_type "protein_coding"; gene_name "Nprl3"; transcript_type "protein_coding"; transcript_name "Nprl3-202"; exon_number 8; exon_id "ENSMUSE00001296772.2"; level 2; protein_id "ENSMUSP00000105016.3"; transcript_support_level "5"; mgi_id "MGI:109258"; tag "basic"; havana_gene "OTTMUSG00000005378.1"; havana_transcript "OTTMUST00000068463.1";
chr11	HAVANA	CDS	32187300	32187406	0	-	0	gene_id "ENSMUSG00000020289.16"; transcript_id "ENSMUST00000109389.9"; gene_type "protein_coding"; gene_name "Nprl3"; transcript_type "protein_coding"; transcript_name "Nprl3-202"; exon_number 8; exon_id "ENSMUSE00001296772.2"; level 2; protein_id "ENSMUSP00000105016.3"; transcript_support_level "5"; mgi_id "MGI:109258"; tag "basic"; havana_gene "OTTMUSG00000005378.1"; havana_transcript "OTTMUST00000068463.1";
chr11	HAVANA	exon	32187300	32188036	0	-	.	gene_id "ENSMUSG00000020289.16"; transcript_id "ENSMUST00000129573.2"; gene_type "protein_coding"; gene_name "Nprl3"; transcript_type "retained_intron"; transcript_name "Nprl3-209"; exon_number 1; exon_id "ENSMUSE00000840211.2"; level 2; transcript_support_level "3"; mgi_id "MGI:109258"; havana_gene "OTTMUSG00000005378.1"; havana_transcript "OTTMUST00000068466.1";
chr11	HAVANA	exon	32188989	32189290	0	-	.	gene_id "ENSMUSG00000020289.16"; transcript_id "ENSMUST00000136903.8"; gene_type "protein_coding"; gene_name "Nprl3"; transcript_type "nonsense_mediated_decay"; transcript_name "Nprl3-211"; exon_number 9; exon_id "ENSMUSE00000783280.2"; level 2; protein_id "ENSMUSP00000114781.2"; transcript_support_level "5"; mgi_id "MGI:109258"; havana_gene "OTTMUSG00000005378.1"; havana_transcript "OTTMUST00000068465.1";
chr11	HAVANA	UTR	32188989	32189290	0	-	.	gene_id "ENSMUSG00000020289.16"; transcript_id "ENSMUST00000136903.8"; gene_type "protein_coding"; gene_name "Nprl3"; transcript_type "nonsense_mediated_decay"; transcript_name "Nprl3-211"; exon_number 9; exon_id "ENSMUSE00000783280.2"; level 2; protein_id "ENSMUSP00000114781.2"; transcript_support_level "5"; mgi_id "MGI:109258"; havana_gene "OTTMUSG00000005378.1"; havana_transcript "OTTMUST00000068465.1";
chr11	HAVANA	exon	32189797	32189941	0	-	.	gene_id "ENSMUSG00000020289.16"; transcript_id "ENSMUST00000125256.2"; gene_type "protein_coding"; gene_name "Nprl3"; transcript_type "retained_intron"; transcript_name "Nprl3-206"; exon_number 1; exon_id "ENSMUSE00000776731.2"; level 2; transcript_support_level "3"; mgi_id "MGI:109258"; havana_gene "OTTMUSG00000005378.1"; havana_transcript "OTTMUST00000012001.1";
chr11	HAVANA	exon	32189797	32189953	0	-	.	gene_id "ENSMUSG00000020289.16"; transcript_id "ENSMUST00000124640.8"; gene_type "protein_coding"; gene_name "Nprl3"; transcript_type "nonsense_mediated_decay"; transcript_name "Nprl3-205"; exon_number 6; exon_id "ENSMUSE00001244272.2"; level 2; protein_id "ENSMUSP00000122085.2"; transcript_support_level "1"; mgi_id "MGI:109258"; havana_gene "OTTMUSG00000005378.1"; havana_transcript "OTTMUST00000011993.1";
chr11	HAVANA	UTR	32189797	32189953	0	-	.	gene_id "ENSMUSG00000020289.16"; transcript_id "ENSMUST00000124640.8"; gene_type "protein_coding"; gene_name "Nprl3"; transcript_type "nonsense_mediated_decay"; transcript_name "Nprl3-205"; exon_number 6; exon_id "ENSMUSE00001244272.2"; level 2; protein_id "ENSMUSP00000122085.2"; transcript_support_level "1"; mgi_id "MGI:109258"; havana_gene "OTTMUSG00000005378.1"; havana_transcript "OTTMUST00000011993.1";
chr11	HAVANA	exon	32189797	32189953	0	-	.	gene_id "ENSMUSG00000020289.16"; transcript_id "ENSMUST00000109390.8"; gene_type "protein_coding"; gene_name "Nprl3"; transcript_type "protein_coding_CDS_not_defined"; transcript_name "Nprl3-203"; exon_number 7; exon_id "ENSMUSE00001244272.2"; level 2; transcript_support_level "1"; mgi_id "MGI:109258"; havana_gene "OTTMUSG00000005378.1"; havana_transcript "OTTMUST00000011996.1";
chr11	HAVANA	exon	32189797	32189953	0	-	.	gene_id "ENSMUSG00000020289.16"; transcript_id "ENSMUST00000141859.8"; gene_type "protein_coding"; gene_name "Nprl3"; transcript_type "nonsense_mediated_decay"; transcript_name "Nprl3-213"; exon_number 7; exon_id "ENSMUSE00001244272.2"; level 2; protein_id "ENSMUSP00000120341.2"; transcript_support_level "1"; mgi_id "MGI:109258"; havana_gene "OTTMUSG00000005378.1"; havana_transcript "OTTMUST00000011992.1";
chr11	HAVANA	UTR	32189797	32189953	0	-	.	gene_id "ENSMUSG00000020289.16"; transcript_id "ENSMUST00000141859.8"; gene_type "protein_coding"; gene_name "Nprl3"; transcript_type "nonsense_mediated_decay"; transcript_name "Nprl3-213"; exon_number 7; exon_id "ENSMUSE00001244272.2"; level 2; protein_id "ENSMUSP00000120341.2"; transcript_support_level "1"; mgi_id "MGI:109258"; havana_gene "OTTMUSG00000005378.1"; havana_transcript "OTTMUST00000011992.1";
chr11	HAVANA	exon	32189797	32189953	0	-	.	gene_id "ENSMUSG00000020289.16"; transcript_id "ENSMUST00000020530.12"; gene_type "protein_coding"; gene_name "Nprl3"; transcript_type "protein_coding"; transcript_name "Nprl3-201"; exon_number 8; exon_id "ENSMUSE00001262531.2"; level 2; protein_id "ENSMUSP00000020530.6"; transcript_support_level "1"; mgi_id "MGI:109258"; tag "basic"; tag "Ensembl_canonical"; tag "GENCODE_Primary"; tag "appris_principal_1"; tag "CCDS"; ccdsid "CCDS24521.1"; havana_gene "OTTMUSG00000005378.1"; havana_transcript "OTTMUST00000068464.1";
chr11	HAVANA	CDS	32189797	32189953	0	-	1	gene_id "ENSMUSG00000020289.16"; transcript_id "ENSMUST00000020530.12"; gene_type "protein_coding"; gene_name "Nprl3"; transcript_type "protein_coding"; transcript_name "Nprl3-201"; exon_number 8; exon_id "ENSMUSE00001262531.2"; level 2; protein_id "ENSMUSP00000020530.6"; transcript_support_level "1"; mgi_id "MGI:109258"; tag "basic"; tag "Ensembl_canonical"; tag "GENCODE_Primary"; tag "appris_principal_1"; tag "CCDS"; ccdsid "CCDS24521.1"; havana_gene "OTTMUSG00000005378.1"; havana_transcript "OTTMUST00000068464.1";
chr11	HAVANA	exon	32189797	32189953	0	-	.	gene_id "ENSMUSG00000020289.16"; transcript_id "ENSMUST00000136903.8"; gene_type "protein_coding"; gene_name "Nprl3"; transcript_type "nonsense_mediated_decay"; transcript_name "Nprl3-211"; exon_number 8; exon_id "ENSMUSE00001244272.2"; level 2; protein_id "ENSMUSP00000114781.2"; transcript_support_level "5"; mgi_id "MGI:109258"; havana_gene "OTTMUSG00000005378.1"; havana_transcript "OTTMUST00000068465.1";
chr11	HAVANA	UTR	32189797	32189953	0	-	.	gene_id "ENSMUSG00000020289.16"; transcript_id "ENSMUST00000136903.8"; gene_type "protein_coding"; gene_name "Nprl3"; transcript_type "nonsense_mediated_decay"; transcript_name "Nprl3-211"; exon_number 8; exon_id "ENSMUSE00001244272.2"; level 2; protein_id "ENSMUSP00000114781.2"; transcript_support_level "5"; mgi_id "MGI:109258"; havana_gene "OTTMUSG00000005378.1"; havana_transcript "OTTMUST00000068465.1";
chr11	HAVANA	exon	32189797	32189953	0	-	.	gene_id "ENSMUSG00000020289.16"; transcript_id "ENSMUST00000137950.8"; gene_type "protein_coding"; gene_name "Nprl3"; transcript_type "nonsense_mediated_decay"; transcript_name "Nprl3-212"; exon_number 6; exon_id "ENSMUSE00001244272.2"; level 2; protein_id "ENSMUSP00000115594.2"; transcript_support_level "5"; mgi_id "MGI:109258"; havana_gene "OTTMUSG00000005378.1"; havana_transcript "OTTMUST00000084701.1";
chr11	HAVANA	UTR	32189797	32189953	0	-	.	gene_id "ENSMUSG00000020289.16"; transcript_id "ENSMUST00000137950.8"; gene_type "protein_coding"; gene_name "Nprl3"; transcript_type "nonsense_mediated_decay"; transcript_name "Nprl3-212"; exon_number 6; exon_id "ENSMUSE00001244272.2"; level 2; protein_id "ENSMUSP00000115594.2"; transcript_support_level "5"; mgi_id "MGI:109258"; havana_gene "OTTMUSG00000005378.1"; havana_transcript "OTTMUST00000084701.1";
chr11	HAVANA	exon	32189797	32189953	0	-	.	gene_id "ENSMUSG00000020289.16"; transcript_id "ENSMUST00000109389.9"; gene_type "protein_coding"; gene_name "Nprl3"; transcript_type "protein_coding"; transcript_name "Nprl3-202"; exon_number 7; exon_id "ENSMUSE00001262531.2"; level 2; protein_id "ENSMUSP00000105016.3"; transcript_support_level "5"; mgi_id "MGI:109258"; tag "basic"; havana_gene "OTTMUSG00000005378.1"; havana_transcript "OTTMUST00000068463.1";
chr11	HAVANA	CDS	32189797	32189953	0	-	1	gene_id "ENSMUSG00000020289.16"; transcript_id "ENSMUST00000109389.9"; gene_type "protein_coding"; gene_name "Nprl3"; transcript_type "protein_coding"; transcript_name "Nprl3-202"; exon_number 7; exon_id "ENSMUSE00001262531.2"; level 2; protein_id "ENSMUSP00000105016.3"; transcript_support_level "5"; mgi_id "MGI:109258"; tag "basic"; havana_gene "OTTMUSG00000005378.1"; havana_transcript "OTTMUST00000068463.1";
chr11	HAVANA	exon	32189800	32189953	0	-	.	gene_id "ENSMUSG00000020289.16"; transcript_id "ENSMUST00000146890.8"; gene_type "protein_coding"; gene_name "Nprl3"; transcript_type "retained_intron"; transcript_name "Nprl3-214"; exon_number 5; exon_id "ENSMUSE00000774121.2"; level 2; transcript_support_level "3"; mgi_id "MGI:109258"; havana_gene "OTTMUSG00000005378.1"; havana_transcript "OTTMUST00000011997.1";
chr11	HAVANA	transcript	32189800	32204059	0	-	.	gene_id "ENSMUSG00000020289.16"; transcript_id "ENSMUST00000146890.8"; gene_type "protein_coding"; gene_name "Nprl3"; transcript_type "retained_intron"; transcript_name "Nprl3-214"; level 2; transcript_support_level "3"; mgi_id "MGI:109258"; havana_gene "OTTMUSG00000005378.1"; havana_transcript "OTTMUST00000011997.1";
chr11	HAVANA	exon	32189863	32189953	0	-	.	gene_id "ENSMUSG00000020289.16"; transcript_id "ENSMUST00000149526.2"; gene_type "protein_coding"; gene_name "Nprl3"; transcript_type "nonsense_mediated_decay"; transcript_name "Nprl3-216"; exon_number 4; exon_id "ENSMUSE00000804375.2"; level 2; protein_id "ENSMUSP00000122231.2"; transcript_support_level "5"; mgi_id "MGI:109258"; havana_gene "OTTMUSG00000005378.1"; havana_transcript "OTTMUST00000086413.1";
chr11	HAVANA	UTR	32189863	32189953	0	-	.	gene_id "ENSMUSG00000020289.16"; transcript_id "ENSMUST00000149526.2"; gene_type "protein_coding"; gene_name "Nprl3"; transcript_type "nonsense_mediated_decay"; transcript_name "Nprl3-216"; exon_number 4; exon_id "ENSMUSE00000804375.2"; level 2; protein_id "ENSMUSP00000122231.2"; transcript_support_level "5"; mgi_id "MGI:109258"; havana_gene "OTTMUSG00000005378.1"; havana_transcript "OTTMUST00000086413.1";
chr11	HAVANA	transcript	32189863	32217658	0	-	.	gene_id "ENSMUSG00000020289.16"; transcript_id "ENSMUST00000149526.2"; gene_type "protein_coding"; gene_name "Nprl3"; transcript_type "nonsense_mediated_decay"; transcript_name "Nprl3-216"; level 2; protein_id "ENSMUSP00000122231.2"; transcript_support_level "5"; mgi_id "MGI:109258"; havana_gene "OTTMUSG00000005378.1"; havana_transcript "OTTMUST00000086413.1";
chr11	HAVANA	exon	32191661	32191935	0	-	.	gene_id "ENSMUSG00000020289.16"; transcript_id "ENSMUST00000123411.2"; gene_type "protein_coding"; gene_name "Nprl3"; transcript_type "protein_coding_CDS_not_defined"; transcript_name "Nprl3-204"; exon_number 3; exon_id "ENSMUSE00000749863.2"; level 2; transcript_support_level "3"; mgi_id "MGI:109258"; havana_gene "OTTMUSG00000005378.1"; havana_transcript "OTTMUST00000011999.1";
chr11	HAVANA	transcript	32191661	32200178	0	-	.	gene_id "ENSMUSG00000020289.16"; transcript_id "ENSMUST00000123411.2"; gene_type "protein_coding"; gene_name "Nprl3"; transcript_type "protein_coding_CDS_not_defined"; transcript_name "Nprl3-204"; level 2; transcript_support_level "3"; mgi_id "MGI:109258"; havana_gene "OTTMUSG00000005378.1"; havana_transcript "OTTMUST00000011999.1";
chr11	HAVANA	UTR	32191798	32191885	0	-	.	gene_id "ENSMUSG00000020289.16"; transcript_id "ENSMUST00000149526.2"; gene_type "protein_coding"; gene_name "Nprl3"; transcript_type "nonsense_mediated_decay"; transcript_name "Nprl3-216"; exon_number 3; exon_id "ENSMUSE00001255737.2"; level 2; protein_id "ENSMUSP00000122231.2"; transcript_support_level "5"; mgi_id "MGI:109258"; havana_gene "OTTMUSG00000005378.1"; havana_transcript "OTTMUST00000086413.1";
chr11	HAVANA	exon	32191798	32191935	0	-	.	gene_id "ENSMUSG00000020289.16"; transcript_id "ENSMUST00000124640.8"; gene_type "protein_coding"; gene_name "Nprl3"; transcript_type "nonsense_mediated_decay"; transcript_name "Nprl3-205"; exon_number 5; exon_id "ENSMUSE00001300921.2"; level 2; protein_id "ENSMUSP00000122085.2"; transcript_support_level "1"; mgi_id "MGI:109258"; havana_gene "OTTMUSG00000005378.1"; havana_transcript "OTTMUST00000011993.1";
chr11	HAVANA	UTR	32191798	32191935	0	-	.	gene_id "ENSMUSG00000020289.16"; transcript_id "ENSMUST00000124640.8"; gene_type "protein_coding"; gene_name "Nprl3"; transcript_type "nonsense_mediated_decay"; transcript_name "Nprl3-205"; exon_number 5; exon_id "ENSMUSE00001300921.2"; level 2; protein_id "ENSMUSP00000122085.2"; transcript_support_level "1"; mgi_id "MGI:109258"; havana_gene "OTTMUSG00000005378.1"; havana_transcript "OTTMUST00000011993.1";
chr11	HAVANA	exon	32191798	32191935	0	-	.	gene_id "ENSMUSG00000020289.16"; transcript_id "ENSMUST00000109390.8"; gene_type "protein_coding"; gene_name "Nprl3"; transcript_type "protein_coding_CDS_not_defined"; transcript_name "Nprl3-203"; exon_number 6; exon_id "ENSMUSE00001300921.2"; level 2; transcript_support_level "1"; mgi_id "MGI:109258"; havana_gene "OTTMUSG00000005378.1"; havana_transcript "OTTMUST00000011996.1";
chr11	HAVANA	exon	32191798	32191935	0	-	.	gene_id "ENSMUSG00000020289.16"; transcript_id "ENSMUST00000141859.8"; gene_type "protein_coding"; gene_name "Nprl3"; transcript_type "nonsense_mediated_decay"; transcript_name "Nprl3-213"; exon_number 6; exon_id "ENSMUSE00001300921.2"; level 2; protein_id "ENSMUSP00000120341.2"; transcript_support_level "1"; mgi_id "MGI:109258"; havana_gene "OTTMUSG00000005378.1"; havana_transcript "OTTMUST00000011992.1";
chr11	HAVANA	UTR	32191798	32191935	0	-	.	gene_id "ENSMUSG00000020289.16"; transcript_id "ENSMUST00000141859.8"; gene_type "protein_coding"; gene_name "Nprl3"; transcript_type "nonsense_mediated_decay"; transcript_name "Nprl3-213"; exon_number 6; exon_id "ENSMUSE00001300921.2"; level 2; protein_id "ENSMUSP00000120341.2"; transcript_support_level "1"; mgi_id "MGI:109258"; havana_gene "OTTMUSG00000005378.1"; havana_transcript "OTTMUST00000011992.1";
chr11	HAVANA	exon	32191798	32191935	0	-	.	gene_id "ENSMUSG00000020289.16"; transcript_id "ENSMUST00000020530.12"; gene_type "protein_coding"; gene_name "Nprl3"; transcript_type "protein_coding"; transcript_name "Nprl3-201"; exon_number 7; exon_id "ENSMUSE00001249825.2"; level 2; protein_id "ENSMUSP00000020530.6"; transcript_support_level "1"; mgi_id "MGI:109258"; tag "basic"; tag "Ensembl_canonical"; tag "GENCODE_Primary"; tag "appris_principal_1"; tag "CCDS"; ccdsid "CCDS24521.1"; havana_gene "OTTMUSG00000005378.1"; havana_transcript "OTTMUST00000068464.1";
chr11	HAVANA	CDS	32191798	32191935	0	-	1	gene_id "ENSMUSG00000020289.16"; transcript_id "ENSMUST00000020530.12"; gene_type "protein_coding"; gene_name "Nprl3"; transcript_type "protein_coding"; transcript_name "Nprl3-201"; exon_number 7; exon_id "ENSMUSE00001249825.2"; level 2; protein_id "ENSMUSP00000020530.6"; transcript_support_level "1"; mgi_id "MGI:109258"; tag "basic"; tag "Ensembl_canonical"; tag "GENCODE_Primary"; tag "appris_principal_1"; tag "CCDS"; ccdsid "CCDS24521.1"; havana_gene "OTTMUSG00000005378.1"; havana_transcript "OTTMUST00000068464.1";
chr11	HAVANA	exon	32191798	32191935	0	-	.	gene_id "ENSMUSG00000020289.16"; transcript_id "ENSMUST00000136903.8"; gene_type "protein_coding"; gene_name "Nprl3"; transcript_type "nonsense_mediated_decay"; transcript_name "Nprl3-211"; exon_number 7; exon_id "ENSMUSE00001300921.2"; level 2; protein_id "ENSMUSP00000114781.2"; transcript_support_level "5"; mgi_id "MGI:109258"; havana_gene "OTTMUSG00000005378.1"; havana_transcript "OTTMUST00000068465.1";
chr11	HAVANA	UTR	32191798	32191935	0	-	.	gene_id "ENSMUSG00000020289.16"; transcript_id "ENSMUST00000136903.8"; gene_type "protein_coding"; gene_name "Nprl3"; transcript_type "nonsense_mediated_decay"; transcript_name "Nprl3-211"; exon_number 7; exon_id "ENSMUSE00001300921.2"; level 2; protein_id "ENSMUSP00000114781.2"; transcript_support_level "5"; mgi_id "MGI:109258"; havana_gene "OTTMUSG00000005378.1"; havana_transcript "OTTMUST00000068465.1";
chr11	HAVANA	exon	32191798	32191935	0	-	.	gene_id "ENSMUSG00000020289.16"; transcript_id "ENSMUST00000137950.8"; gene_type "protein_coding"; gene_name "Nprl3"; transcript_type "nonsense_mediated_decay"; transcript_name "Nprl3-212"; exon_number 5; exon_id "ENSMUSE00001300921.2"; level 2; protein_id "ENSMUSP00000115594.2"; transcript_support_level "5"; mgi_id "MGI:109258"; havana_gene "OTTMUSG00000005378.1"; havana_transcript "OTTMUST00000084701.1";
chr11	HAVANA	UTR	32191798	32191935	0	-	.	gene_id "ENSMUSG00000020289.16"; transcript_id "ENSMUST00000137950.8"; gene_type "protein_coding"; gene_name "Nprl3"; transcript_type "nonsense_mediated_decay"; transcript_name "Nprl3-212"; exon_number 5; exon_id "ENSMUSE00001300921.2"; level 2; protein_id "ENSMUSP00000115594.2"; transcript_support_level "5"; mgi_id "MGI:109258"; havana_gene "OTTMUSG00000005378.1"; havana_transcript "OTTMUST00000084701.1";
chr11	HAVANA	exon	32191798	32191935	0	-	.	gene_id "ENSMUSG00000020289.16"; transcript_id "ENSMUST00000109389.9"; gene_type "protein_coding"; gene_name "Nprl3"; transcript_type "protein_coding"; transcript_name "Nprl3-202"; exon_number 6; exon_id "ENSMUSE00001249825.2"; level 2; protein_id "ENSMUSP00000105016.3"; transcript_support_level "5"; mgi_id "MGI:109258"; tag "basic"; havana_gene "OTTMUSG00000005378.1"; havana_transcript "OTTMUST00000068463.1";
chr11	HAVANA	CDS	32191798	32191935	0	-	1	gene_id "ENSMUSG00000020289.16"; transcript_id "ENSMUST00000109389.9"; gene_type "protein_coding"; gene_name "Nprl3"; transcript_type "protein_coding"; transcript_name "Nprl3-202"; exon_number 6; exon_id "ENSMUSE00001249825.2"; level 2; protein_id "ENSMUSP00000105016.3"; transcript_support_level "5"; mgi_id "MGI:109258"; tag "basic"; havana_gene "OTTMUSG00000005378.1"; havana_transcript "OTTMUST00000068463.1";
chr11	HAVANA	exon	32191798	32191935	0	-	.	gene_id "ENSMUSG00000020289.16"; transcript_id "ENSMUST00000146890.8"; gene_type "protein_coding"; gene_name "Nprl3"; transcript_type "retained_intron"; transcript_name "Nprl3-214"; exon_number 4; exon_id "ENSMUSE00001300921.2"; level 2; transcript_support_level "3"; mgi_id "MGI:109258"; havana_gene "OTTMUSG00000005378.1"; havana_transcript "OTTMUST00000011997.1";
chr11	HAVANA	exon	32191798	32191935	0	-	.	gene_id "ENSMUSG00000020289.16"; transcript_id "ENSMUST00000149526.2"; gene_type "protein_coding"; gene_name "Nprl3"; transcript_type "nonsense_mediated_decay"; transcript_name "Nprl3-216"; exon_number 3; exon_id "ENSMUSE00001255737.2"; level 2; protein_id "ENSMUSP00000122231.2"; transcript_support_level "5"; mgi_id "MGI:109258"; havana_gene "OTTMUSG00000005378.1"; havana_transcript "OTTMUST00000086413.1";
chr11	HAVANA	stop_codon	32191883	32191885	0	-	0	gene_id "ENSMUSG00000020289.16"; transcript_id "ENSMUST00000149526.2"; gene_type "protein_coding"; gene_name "Nprl3"; transcript_type "nonsense_mediated_decay"; transcript_name "Nprl3-216"; exon_number 3; exon_id "ENSMUSE00001255737.2"; level 2; protein_id "ENSMUSP00000122231.2"; transcript_support_level "5"; mgi_id "MGI:109258"; havana_gene "OTTMUSG00000005378.1"; havana_transcript "OTTMUST00000086413.1";
chr11	HAVANA	CDS	32191886	32191935	0	-	2	gene_id "ENSMUSG00000020289.16"; transcript_id "ENSMUST00000149526.2"; gene_type "protein_coding"; gene_name "Nprl3"; transcript_type "nonsense_mediated_decay"; transcript_name "Nprl3-216"; exon_number 3; exon_id "ENSMUSE00001255737.2"; level 2; protein_id "ENSMUSP00000122231.2"; transcript_support_level "5"; mgi_id "MGI:109258"; havana_gene "OTTMUSG00000005378.1"; havana_transcript "OTTMUST00000086413.1";
chr11	HAVANA	exon	32197779	32198226	0	-	.	gene_id "ENSMUSG00000020289.16"; transcript_id "ENSMUST00000127657.2"; gene_type "protein_coding"; gene_name "Nprl3"; transcript_type "protein_coding_CDS_not_defined"; transcript_name "Nprl3-207"; exon_number 2; exon_id "ENSMUSE00000814045.2"; level 2; transcript_support_level "3"; mgi_id "MGI:109258"; havana_gene "OTTMUSG00000005378.1"; havana_transcript "OTTMUST00000011998.1";
chr11	HAVANA	transcript	32197779	32200278	0	-	.	gene_id "ENSMUSG00000020289.16"; transcript_id "ENSMUST00000127657.2"; gene_type "protein_coding"; gene_name "Nprl3"; transcript_type "protein_coding_CDS_not_defined"; transcript_name "Nprl3-207"; level 2; transcript_support_level "3"; mgi_id "MGI:109258"; havana_gene "OTTMUSG00000005378.1"; havana_transcript "OTTMUST00000011998.1";
chr11	HAVANA	exon	32198145	32198226	0	-	.	gene_id "ENSMUSG00000020289.16"; transcript_id "ENSMUST00000124640.8"; gene_type "protein_coding"; gene_name "Nprl3"; transcript_type "nonsense_mediated_decay"; transcript_name "Nprl3-205"; exon_number 4; exon_id "ENSMUSE00001269369.2"; level 2; protein_id "ENSMUSP00000122085.2"; transcript_support_level "1"; mgi_id "MGI:109258"; havana_gene "OTTMUSG00000005378.1"; havana_transcript "OTTMUST00000011993.1";
chr11	HAVANA	UTR	32198145	32198226	0	-	.	gene_id "ENSMUSG00000020289.16"; transcript_id "ENSMUST00000124640.8"; gene_type "protein_coding"; gene_name "Nprl3"; transcript_type "nonsense_mediated_decay"; transcript_name "Nprl3-205"; exon_number 4; exon_id "ENSMUSE00001269369.2"; level 2; protein_id "ENSMUSP00000122085.2"; transcript_support_level "1"; mgi_id "MGI:109258"; havana_gene "OTTMUSG00000005378.1"; havana_transcript "OTTMUST00000011993.1";
chr11	HAVANA	exon	32198145	32198226	0	-	.	gene_id "ENSMUSG00000020289.16"; transcript_id "ENSMUST00000109390.8"; gene_type "protein_coding"; gene_name "Nprl3"; transcript_type "protein_coding_CDS_not_defined"; transcript_name "Nprl3-203"; exon_number 5; exon_id "ENSMUSE00001269369.2"; level 2; transcript_support_level "1"; mgi_id "MGI:109258"; havana_gene "OTTMUSG00000005378.1"; havana_transcript "OTTMUST00000011996.1";
chr11	HAVANA	exon	32198145	32198226	0	-	.	gene_id "ENSMUSG00000020289.16"; transcript_id "ENSMUST00000141859.8"; gene_type "protein_coding"; gene_name "Nprl3"; transcript_type "nonsense_mediated_decay"; transcript_name "Nprl3-213"; exon_number 5; exon_id "ENSMUSE00001269369.2"; level 2; protein_id "ENSMUSP00000120341.2"; transcript_support_level "1"; mgi_id "MGI:109258"; havana_gene "OTTMUSG00000005378.1"; havana_transcript "OTTMUST00000011992.1";
chr11	HAVANA	UTR	32198145	32198226	0	-	.	gene_id "ENSMUSG00000020289.16"; transcript_id "ENSMUST00000141859.8"; gene_type "protein_coding"; gene_name "Nprl3"; transcript_type "nonsense_mediated_decay"; transcript_name "Nprl3-213"; exon_number 5; exon_id "ENSMUSE00001269369.2"; level 2; protein_id "ENSMUSP00000120341.2"; transcript_support_level "1"; mgi_id "MGI:109258"; havana_gene "OTTMUSG00000005378.1"; havana_transcript "OTTMUST00000011992.1";
chr11	HAVANA	exon	32198145	32198226	0	-	.	gene_id "ENSMUSG00000020289.16"; transcript_id "ENSMUST00000020530.12"; gene_type "protein_coding"; gene_name "Nprl3"; transcript_type "protein_coding"; transcript_name "Nprl3-201"; exon_number 6; exon_id "ENSMUSE00001246786.2"; level 2; protein_id "ENSMUSP00000020530.6"; transcript_support_level "1"; mgi_id "MGI:109258"; tag "basic"; tag "Ensembl_canonical"; tag "GENCODE_Primary"; tag "appris_principal_1"; tag "CCDS"; ccdsid "CCDS24521.1"; havana_gene "OTTMUSG00000005378.1"; havana_transcript "OTTMUST00000068464.1";
chr11	HAVANA	CDS	32198145	32198226	0	-	2	gene_id "ENSMUSG00000020289.16"; transcript_id "ENSMUST00000020530.12"; gene_type "protein_coding"; gene_name "Nprl3"; transcript_type "protein_coding"; transcript_name "Nprl3-201"; exon_number 6; exon_id "ENSMUSE00001246786.2"; level 2; protein_id "ENSMUSP00000020530.6"; transcript_support_level "1"; mgi_id "MGI:109258"; tag "basic"; tag "Ensembl_canonical"; tag "GENCODE_Primary"; tag "appris_principal_1"; tag "CCDS"; ccdsid "CCDS24521.1"; havana_gene "OTTMUSG00000005378.1"; havana_transcript "OTTMUST00000068464.1";
chr11	HAVANA	exon	32198145	32198226	0	-	.	gene_id "ENSMUSG00000020289.16"; transcript_id "ENSMUST00000136903.8"; gene_type "protein_coding"; gene_name "Nprl3"; transcript_type "nonsense_mediated_decay"; transcript_name "Nprl3-211"; exon_number 6; exon_id "ENSMUSE00001269369.2"; level 2; protein_id "ENSMUSP00000114781.2"; transcript_support_level "5"; mgi_id "MGI:109258"; havana_gene "OTTMUSG00000005378.1"; havana_transcript "OTTMUST00000068465.1";
chr11	HAVANA	UTR	32198145	32198226	0	-	.	gene_id "ENSMUSG00000020289.16"; transcript_id "ENSMUST00000136903.8"; gene_type "protein_coding"; gene_name "Nprl3"; transcript_type "nonsense_mediated_decay"; transcript_name "Nprl3-211"; exon_number 6; exon_id "ENSMUSE00001269369.2"; level 2; protein_id "ENSMUSP00000114781.2"; transcript_support_level "5"; mgi_id "MGI:109258"; havana_gene "OTTMUSG00000005378.1"; havana_transcript "OTTMUST00000068465.1";
chr11	HAVANA	exon	32198145	32198226	0	-	.	gene_id "ENSMUSG00000020289.16"; transcript_id "ENSMUST00000137950.8"; gene_type "protein_coding"; gene_name "Nprl3"; transcript_type "nonsense_mediated_decay"; transcript_name "Nprl3-212"; exon_number 4; exon_id "ENSMUSE00001269369.2"; level 2; protein_id "ENSMUSP00000115594.2"; transcript_support_level "5"; mgi_id "MGI:109258"; havana_gene "OTTMUSG00000005378.1"; havana_transcript "OTTMUST00000084701.1";
chr11	HAVANA	UTR	32198145	32198226	0	-	.	gene_id "ENSMUSG00000020289.16"; transcript_id "ENSMUST00000137950.8"; gene_type "protein_coding"; gene_name "Nprl3"; transcript_type "nonsense_mediated_decay"; transcript_name "Nprl3-212"; exon_number 4; exon_id "ENSMUSE00001269369.2"; level 2; protein_id "ENSMUSP00000115594.2"; transcript_support_level "5"; mgi_id "MGI:109258"; havana_gene "OTTMUSG00000005378.1"; havana_transcript "OTTMUST00000084701.1";
chr11	HAVANA	exon	32198145	32198226	0	-	.	gene_id "ENSMUSG00000020289.16"; transcript_id "ENSMUST00000109389.9"; gene_type "protein_coding"; gene_name "Nprl3"; transcript_type "protein_coding"; transcript_name "Nprl3-202"; exon_number 5; exon_id "ENSMUSE00001246786.2"; level 2; protein_id "ENSMUSP00000105016.3"; transcript_support_level "5"; mgi_id "MGI:109258"; tag "basic"; havana_gene "OTTMUSG00000005378.1"; havana_transcript "OTTMUST00000068463.1";
chr11	HAVANA	CDS	32198145	32198226	0	-	2	gene_id "ENSMUSG00000020289.16"; transcript_id "ENSMUST00000109389.9"; gene_type "protein_coding"; gene_name "Nprl3"; transcript_type "protein_coding"; transcript_name "Nprl3-202"; exon_number 5; exon_id "ENSMUSE00001246786.2"; level 2; protein_id "ENSMUSP00000105016.3"; transcript_support_level "5"; mgi_id "MGI:109258"; tag "basic"; havana_gene "OTTMUSG00000005378.1"; havana_transcript "OTTMUST00000068463.1";
chr11	HAVANA	exon	32198145	32198226	0	-	.	gene_id "ENSMUSG00000020289.16"; transcript_id "ENSMUST00000146890.8"; gene_type "protein_coding"; gene_name "Nprl3"; transcript_type "retained_intron"; transcript_name "Nprl3-214"; exon_number 3; exon_id "ENSMUSE00001269369.2"; level 2; transcript_support_level "3"; mgi_id "MGI:109258"; havana_gene "OTTMUSG00000005378.1"; havana_transcript "OTTMUST00000011997.1";
chr11	HAVANA	exon	32198145	32198226	0	-	.	gene_id "ENSMUSG00000020289.16"; transcript_id "ENSMUST00000123411.2"; gene_type "protein_coding"; gene_name "Nprl3"; transcript_type "protein_coding_CDS_not_defined"; transcript_name "Nprl3-204"; exon_number 2; exon_id "ENSMUSE00001269369.2"; level 2; transcript_support_level "3"; mgi_id "MGI:109258"; havana_gene "OTTMUSG00000005378.1"; havana_transcript "OTTMUST00000011999.1";
chr11	HAVANA	exon	32200125	32200178	0	-	.	gene_id "ENSMUSG00000020289.16"; transcript_id "ENSMUST00000123411.2"; gene_type "protein_coding"; gene_name "Nprl3"; transcript_type "protein_coding_CDS_not_defined"; transcript_name "Nprl3-204"; exon_number 1; exon_id "ENSMUSE00000767430.2"; level 2; transcript_support_level "3"; mgi_id "MGI:109258"; havana_gene "OTTMUSG00000005378.1"; havana_transcript "OTTMUST00000011999.1";
chr11	HAVANA	UTR	32200125	32200259	0	-	.	gene_id "ENSMUSG00000020289.16"; transcript_id "ENSMUST00000124640.8"; gene_type "protein_coding"; gene_name "Nprl3"; transcript_type "nonsense_mediated_decay"; transcript_name "Nprl3-205"; exon_number 3; exon_id "ENSMUSE00001250649.2"; level 2; protein_id "ENSMUSP00000122085.2"; transcript_support_level "1"; mgi_id "MGI:109258"; havana_gene "OTTMUSG00000005378.1"; havana_transcript "OTTMUST00000011993.1";
chr11	HAVANA	UTR	32200125	32200259	0	-	.	gene_id "ENSMUSG00000020289.16"; transcript_id "ENSMUST00000137950.8"; gene_type "protein_coding"; gene_name "Nprl3"; transcript_type "nonsense_mediated_decay"; transcript_name "Nprl3-212"; exon_number 3; exon_id "ENSMUSE00001250649.2"; level 2; protein_id "ENSMUSP00000115594.2"; transcript_support_level "5"; mgi_id "MGI:109258"; havana_gene "OTTMUSG00000005378.1"; havana_transcript "OTTMUST00000084701.1";
chr11	HAVANA	exon	32200125	32200278	0	-	.	gene_id "ENSMUSG00000020289.16"; transcript_id "ENSMUST00000124640.8"; gene_type "protein_coding"; gene_name "Nprl3"; transcript_type "nonsense_mediated_decay"; transcript_name "Nprl3-205"; exon_number 3; exon_id "ENSMUSE00001250649.2"; level 2; protein_id "ENSMUSP00000122085.2"; transcript_support_level "1"; mgi_id "MGI:109258"; havana_gene "OTTMUSG00000005378.1"; havana_transcript "OTTMUST00000011993.1";
chr11	HAVANA	exon	32200125	32200278	0	-	.	gene_id "ENSMUSG00000020289.16"; transcript_id "ENSMUST00000109390.8"; gene_type "protein_coding"; gene_name "Nprl3"; transcript_type "protein_coding_CDS_not_defined"; transcript_name "Nprl3-203"; exon_number 4; exon_id "ENSMUSE00001255307.2"; level 2; transcript_support_level "1"; mgi_id "MGI:109258"; havana_gene "OTTMUSG00000005378.1"; havana_transcript "OTTMUST00000011996.1";
chr11	HAVANA	exon	32200125	32200278	0	-	.	gene_id "ENSMUSG00000020289.16"; transcript_id "ENSMUST00000141859.8"; gene_type "protein_coding"; gene_name "Nprl3"; transcript_type "nonsense_mediated_decay"; transcript_name "Nprl3-213"; exon_number 4; exon_id "ENSMUSE00001255307.2"; level 2; protein_id "ENSMUSP00000120341.2"; transcript_support_level "1"; mgi_id "MGI:109258"; havana_gene "OTTMUSG00000005378.1"; havana_transcript "OTTMUST00000011992.1";
chr11	HAVANA	UTR	32200125	32200278	0	-	.	gene_id "ENSMUSG00000020289.16"; transcript_id "ENSMUST00000141859.8"; gene_type "protein_coding"; gene_name "Nprl3"; transcript_type "nonsense_mediated_decay"; transcript_name "Nprl3-213"; exon_number 4; exon_id "ENSMUSE00001255307.2"; level 2; protein_id "ENSMUSP00000120341.2"; transcript_support_level "1"; mgi_id "MGI:109258"; havana_gene "OTTMUSG00000005378.1"; havana_transcript "OTTMUST00000011992.1";
chr11	HAVANA	exon	32200125	32200278	0	-	.	gene_id "ENSMUSG00000020289.16"; transcript_id "ENSMUST00000020530.12"; gene_type "protein_coding"; gene_name "Nprl3"; transcript_type "protein_coding"; transcript_name "Nprl3-201"; exon_number 5; exon_id "ENSMUSE00001233629.2"; level 2; protein_id "ENSMUSP00000020530.6"; transcript_support_level "1"; mgi_id "MGI:109258"; tag "basic"; tag "Ensembl_canonical"; tag "GENCODE_Primary"; tag "appris_principal_1"; tag "CCDS"; ccdsid "CCDS24521.1"; havana_gene "OTTMUSG00000005378.1"; havana_transcript "OTTMUST00000068464.1";
chr11	HAVANA	CDS	32200125	32200278	0	-	0	gene_id "ENSMUSG00000020289.16"; transcript_id "ENSMUST00000020530.12"; gene_type "protein_coding"; gene_name "Nprl3"; transcript_type "protein_coding"; transcript_name "Nprl3-201"; exon_number 5; exon_id "ENSMUSE00001233629.2"; level 2; protein_id "ENSMUSP00000020530.6"; transcript_support_level "1"; mgi_id "MGI:109258"; tag "basic"; tag "Ensembl_canonical"; tag "GENCODE_Primary"; tag "appris_principal_1"; tag "CCDS"; ccdsid "CCDS24521.1"; havana_gene "OTTMUSG00000005378.1"; havana_transcript "OTTMUST00000068464.1";
chr11	HAVANA	exon	32200125	32200278	0	-	.	gene_id "ENSMUSG00000020289.16"; transcript_id "ENSMUST00000136903.8"; gene_type "protein_coding"; gene_name "Nprl3"; transcript_type "nonsense_mediated_decay"; transcript_name "Nprl3-211"; exon_number 5; exon_id "ENSMUSE00001255307.2"; level 2; protein_id "ENSMUSP00000114781.2"; transcript_support_level "5"; mgi_id "MGI:109258"; havana_gene "OTTMUSG00000005378.1"; havana_transcript "OTTMUST00000068465.1";
chr11	HAVANA	UTR	32200125	32200278	0	-	.	gene_id "ENSMUSG00000020289.16"; transcript_id "ENSMUST00000136903.8"; gene_type "protein_coding"; gene_name "Nprl3"; transcript_type "nonsense_mediated_decay"; transcript_name "Nprl3-211"; exon_number 5; exon_id "ENSMUSE00001255307.2"; level 2; protein_id "ENSMUSP00000114781.2"; transcript_support_level "5"; mgi_id "MGI:109258"; havana_gene "OTTMUSG00000005378.1"; havana_transcript "OTTMUST00000068465.1";
chr11	HAVANA	exon	32200125	32200278	0	-	.	gene_id "ENSMUSG00000020289.16"; transcript_id "ENSMUST00000137950.8"; gene_type "protein_coding"; gene_name "Nprl3"; transcript_type "nonsense_mediated_decay"; transcript_name "Nprl3-212"; exon_number 3; exon_id "ENSMUSE00001250649.2"; level 2; protein_id "ENSMUSP00000115594.2"; transcript_support_level "5"; mgi_id "MGI:109258"; havana_gene "OTTMUSG00000005378.1"; havana_transcript "OTTMUST00000084701.1";
chr11	HAVANA	exon	32200125	32200278	0	-	.	gene_id "ENSMUSG00000020289.16"; transcript_id "ENSMUST00000109389.9"; gene_type "protein_coding"; gene_name "Nprl3"; transcript_type "protein_coding"; transcript_name "Nprl3-202"; exon_number 4; exon_id "ENSMUSE00001233629.2"; level 2; protein_id "ENSMUSP00000105016.3"; transcript_support_level "5"; mgi_id "MGI:109258"; tag "basic"; havana_gene "OTTMUSG00000005378.1"; havana_transcript "OTTMUST00000068463.1";
chr11	HAVANA	CDS	32200125	32200278	0	-	0	gene_id "ENSMUSG00000020289.16"; transcript_id "ENSMUST00000109389.9"; gene_type "protein_coding"; gene_name "Nprl3"; transcript_type "protein_coding"; transcript_name "Nprl3-202"; exon_number 4; exon_id "ENSMUSE00001233629.2"; level 2; protein_id "ENSMUSP00000105016.3"; transcript_support_level "5"; mgi_id "MGI:109258"; tag "basic"; havana_gene "OTTMUSG00000005378.1"; havana_transcript "OTTMUST00000068463.1";
chr11	HAVANA	exon	32200125	32200278	0	-	.	gene_id "ENSMUSG00000020289.16"; transcript_id "ENSMUST00000146890.8"; gene_type "protein_coding"; gene_name "Nprl3"; transcript_type "retained_intron"; transcript_name "Nprl3-214"; exon_number 2; exon_id "ENSMUSE00001255307.2"; level 2; transcript_support_level "3"; mgi_id "MGI:109258"; havana_gene "OTTMUSG00000005378.1"; havana_transcript "OTTMUST00000011997.1";
chr11	HAVANA	exon	32200125	32200278	0	-	.	gene_id "ENSMUSG00000020289.16"; transcript_id "ENSMUST00000149526.2"; gene_type "protein_coding"; gene_name "Nprl3"; transcript_type "nonsense_mediated_decay"; transcript_name "Nprl3-216"; exon_number 2; exon_id "ENSMUSE00001233629.2"; level 2; protein_id "ENSMUSP00000122231.2"; transcript_support_level "5"; mgi_id "MGI:109258"; havana_gene "OTTMUSG00000005378.1"; havana_transcript "OTTMUST00000086413.1";
chr11	HAVANA	CDS	32200125	32200278	0	-	0	gene_id "ENSMUSG00000020289.16"; transcript_id "ENSMUST00000149526.2"; gene_type "protein_coding"; gene_name "Nprl3"; transcript_type "nonsense_mediated_decay"; transcript_name "Nprl3-216"; exon_number 2; exon_id "ENSMUSE00001233629.2"; level 2; protein_id "ENSMUSP00000122231.2"; transcript_support_level "5"; mgi_id "MGI:109258"; havana_gene "OTTMUSG00000005378.1"; havana_transcript "OTTMUST00000086413.1";
chr11	HAVANA	exon	32200125	32200278	0	-	.	gene_id "ENSMUSG00000020289.16"; transcript_id "ENSMUST00000127657.2"; gene_type "protein_coding"; gene_name "Nprl3"; transcript_type "protein_coding_CDS_not_defined"; transcript_name "Nprl3-207"; exon_number 1; exon_id "ENSMUSE00001255307.2"; level 2; transcript_support_level "3"; mgi_id "MGI:109258"; havana_gene "OTTMUSG00000005378.1"; havana_transcript "OTTMUST00000011998.1";
chr11	HAVANA	exon	32200163	32200278	0	-	.	gene_id "ENSMUSG00000020289.16"; transcript_id "ENSMUST00000129010.2"; gene_type "protein_coding"; gene_name "Nprl3"; transcript_type "protein_coding"; transcript_name "Nprl3-208"; exon_number 6; exon_id "ENSMUSE00000827810.2"; level 2; protein_id "ENSMUSP00000123219.2"; transcript_support_level "3"; mgi_id "MGI:109258"; tag "mRNA_end_NF"; tag "cds_end_NF"; havana_gene "OTTMUSG00000005378.1"; havana_transcript "OTTMUST00000011995.1";
chr11	HAVANA	CDS	32200163	32200278	0	-	0	gene_id "ENSMUSG00000020289.16"; transcript_id "ENSMUST00000129010.2"; gene_type "protein_coding"; gene_name "Nprl3"; transcript_type "protein_coding"; transcript_name "Nprl3-208"; exon_number 6; exon_id "ENSMUSE00000827810.2"; level 2; protein_id "ENSMUSP00000123219.2"; transcript_support_level "3"; mgi_id "MGI:109258"; tag "mRNA_end_NF"; tag "cds_end_NF"; havana_gene "OTTMUSG00000005378.1"; havana_transcript "OTTMUST00000011995.1";
chr11	HAVANA	transcript	32200163	32217615	0	-	.	gene_id "ENSMUSG00000020289.16"; transcript_id "ENSMUST00000129010.2"; gene_type "protein_coding"; gene_name "Nprl3"; transcript_type "protein_coding"; transcript_name "Nprl3-208"; level 2; protein_id "ENSMUSP00000123219.2"; transcript_support_level "3"; mgi_id "MGI:109258"; tag "mRNA_end_NF"; tag "cds_end_NF"; havana_gene "OTTMUSG00000005378.1"; havana_transcript "OTTMUST00000011995.1";
chr11	HAVANA	stop_codon	32200257	32200259	0	-	0	gene_id "ENSMUSG00000020289.16"; transcript_id "ENSMUST00000124640.8"; gene_type "protein_coding"; gene_name "Nprl3"; transcript_type "nonsense_mediated_decay"; transcript_name "Nprl3-205"; exon_number 3; exon_id "ENSMUSE00001250649.2"; level 2; protein_id "ENSMUSP00000122085.2"; transcript_support_level "1"; mgi_id "MGI:109258"; havana_gene "OTTMUSG00000005378.1"; havana_transcript "OTTMUST00000011993.1";
chr11	HAVANA	stop_codon	32200257	32200259	0	-	0	gene_id "ENSMUSG00000020289.16"; transcript_id "ENSMUST00000137950.8"; gene_type "protein_coding"; gene_name "Nprl3"; transcript_type "nonsense_mediated_decay"; transcript_name "Nprl3-212"; exon_number 3; exon_id "ENSMUSE00001250649.2"; level 2; protein_id "ENSMUSP00000115594.2"; transcript_support_level "5"; mgi_id "MGI:109258"; havana_gene "OTTMUSG00000005378.1"; havana_transcript "OTTMUST00000084701.1";
chr11	HAVANA	CDS	32200260	32200278	0	-	1	gene_id "ENSMUSG00000020289.16"; transcript_id "ENSMUST00000124640.8"; gene_type "protein_coding"; gene_name "Nprl3"; transcript_type "nonsense_mediated_decay"; transcript_name "Nprl3-205"; exon_number 3; exon_id "ENSMUSE00001250649.2"; level 2; protein_id "ENSMUSP00000122085.2"; transcript_support_level "1"; mgi_id "MGI:109258"; havana_gene "OTTMUSG00000005378.1"; havana_transcript "OTTMUST00000011993.1";
chr11	HAVANA	CDS	32200260	32200278	0	-	1	gene_id "ENSMUSG00000020289.16"; transcript_id "ENSMUST00000137950.8"; gene_type "protein_coding"; gene_name "Nprl3"; transcript_type "nonsense_mediated_decay"; transcript_name "Nprl3-212"; exon_number 3; exon_id "ENSMUSE00001250649.2"; level 2; protein_id "ENSMUSP00000115594.2"; transcript_support_level "5"; mgi_id "MGI:109258"; havana_gene "OTTMUSG00000005378.1"; havana_transcript "OTTMUST00000084701.1";
chr11	HAVANA	UTR	32203875	32203906	0	-	.	gene_id "ENSMUSG00000020289.16"; transcript_id "ENSMUST00000141859.8"; gene_type "protein_coding"; gene_name "Nprl3"; transcript_type "nonsense_mediated_decay"; transcript_name "Nprl3-213"; exon_number 3; exon_id "ENSMUSE00001312429.2"; level 2; protein_id "ENSMUSP00000120341.2"; transcript_support_level "1"; mgi_id "MGI:109258"; havana_gene "OTTMUSG00000005378.1"; havana_transcript "OTTMUST00000011992.1";
chr11	HAVANA	exon	32203875	32203949	0	-	.	gene_id "ENSMUSG00000020289.16"; transcript_id "ENSMUST00000109390.8"; gene_type "protein_coding"; gene_name "Nprl3"; transcript_type "protein_coding_CDS_not_defined"; transcript_name "Nprl3-203"; exon_number 3; exon_id "ENSMUSE00001230109.2"; level 2; transcript_support_level "1"; mgi_id "MGI:109258"; havana_gene "OTTMUSG00000005378.1"; havana_transcript "OTTMUST00000011996.1";
chr11	HAVANA	exon	32203875	32203949	0	-	.	gene_id "ENSMUSG00000020289.16"; transcript_id "ENSMUST00000141859.8"; gene_type "protein_coding"; gene_name "Nprl3"; transcript_type "nonsense_mediated_decay"; transcript_name "Nprl3-213"; exon_number 3; exon_id "ENSMUSE00001312429.2"; level 2; protein_id "ENSMUSP00000120341.2"; transcript_support_level "1"; mgi_id "MGI:109258"; havana_gene "OTTMUSG00000005378.1"; havana_transcript "OTTMUST00000011992.1";
chr11	HAVANA	exon	32203875	32203949	0	-	.	gene_id "ENSMUSG00000020289.16"; transcript_id "ENSMUST00000020530.12"; gene_type "protein_coding"; gene_name "Nprl3"; transcript_type "protein_coding"; transcript_name "Nprl3-201"; exon_number 4; exon_id "ENSMUSE00001208437.2"; level 2; protein_id "ENSMUSP00000020530.6"; transcript_support_level "1"; mgi_id "MGI:109258"; tag "basic"; tag "Ensembl_canonical"; tag "GENCODE_Primary"; tag "appris_principal_1"; tag "CCDS"; ccdsid "CCDS24521.1"; havana_gene "OTTMUSG00000005378.1"; havana_transcript "OTTMUST00000068464.1";
chr11	HAVANA	CDS	32203875	32203949	0	-	0	gene_id "ENSMUSG00000020289.16"; transcript_id "ENSMUST00000020530.12"; gene_type "protein_coding"; gene_name "Nprl3"; transcript_type "protein_coding"; transcript_name "Nprl3-201"; exon_number 4; exon_id "ENSMUSE00001208437.2"; level 2; protein_id "ENSMUSP00000020530.6"; transcript_support_level "1"; mgi_id "MGI:109258"; tag "basic"; tag "Ensembl_canonical"; tag "GENCODE_Primary"; tag "appris_principal_1"; tag "CCDS"; ccdsid "CCDS24521.1"; havana_gene "OTTMUSG00000005378.1"; havana_transcript "OTTMUST00000068464.1";
chr11	HAVANA	exon	32203875	32203949	0	-	.	gene_id "ENSMUSG00000020289.16"; transcript_id "ENSMUST00000136903.8"; gene_type "protein_coding"; gene_name "Nprl3"; transcript_type "nonsense_mediated_decay"; transcript_name "Nprl3-211"; exon_number 4; exon_id "ENSMUSE00001230109.2"; level 2; protein_id "ENSMUSP00000114781.2"; transcript_support_level "5"; mgi_id "MGI:109258"; havana_gene "OTTMUSG00000005378.1"; havana_transcript "OTTMUST00000068465.1";
chr11	HAVANA	UTR	32203875	32203949	0	-	.	gene_id "ENSMUSG00000020289.16"; transcript_id "ENSMUST00000136903.8"; gene_type "protein_coding"; gene_name "Nprl3"; transcript_type "nonsense_mediated_decay"; transcript_name "Nprl3-211"; exon_number 4; exon_id "ENSMUSE00001230109.2"; level 2; protein_id "ENSMUSP00000114781.2"; transcript_support_level "5"; mgi_id "MGI:109258"; havana_gene "OTTMUSG00000005378.1"; havana_transcript "OTTMUST00000068465.1";
chr11	HAVANA	exon	32203875	32203949	0	-	.	gene_id "ENSMUSG00000020289.16"; transcript_id "ENSMUST00000129010.2"; gene_type "protein_coding"; gene_name "Nprl3"; transcript_type "protein_coding"; transcript_name "Nprl3-208"; exon_number 5; exon_id "ENSMUSE00001208437.2"; level 2; protein_id "ENSMUSP00000123219.2"; transcript_support_level "3"; mgi_id "MGI:109258"; tag "mRNA_end_NF"; tag "cds_end_NF"; havana_gene "OTTMUSG00000005378.1"; havana_transcript "OTTMUST00000011995.1";
chr11	HAVANA	CDS	32203875	32203949	0	-	0	gene_id "ENSMUSG00000020289.16"; transcript_id "ENSMUST00000129010.2"; gene_type "protein_coding"; gene_name "Nprl3"; transcript_type "protein_coding"; transcript_name "Nprl3-208"; exon_number 5; exon_id "ENSMUSE00001208437.2"; level 2; protein_id "ENSMUSP00000123219.2"; transcript_support_level "3"; mgi_id "MGI:109258"; tag "mRNA_end_NF"; tag "cds_end_NF"; havana_gene "OTTMUSG00000005378.1"; havana_transcript "OTTMUST00000011995.1";
chr11	HAVANA	exon	32203875	32204059	0	-	.	gene_id "ENSMUSG00000020289.16"; transcript_id "ENSMUST00000146890.8"; gene_type "protein_coding"; gene_name "Nprl3"; transcript_type "retained_intron"; transcript_name "Nprl3-214"; exon_number 1; exon_id "ENSMUSE00000796391.2"; level 2; transcript_support_level "3"; mgi_id "MGI:109258"; havana_gene "OTTMUSG00000005378.1"; havana_transcript "OTTMUST00000011997.1";
chr11	HAVANA	stop_codon	32203904	32203906	0	-	0	gene_id "ENSMUSG00000020289.16"; transcript_id "ENSMUST00000141859.8"; gene_type "protein_coding"; gene_name "Nprl3"; transcript_type "nonsense_mediated_decay"; transcript_name "Nprl3-213"; exon_number 3; exon_id "ENSMUSE00001312429.2"; level 2; protein_id "ENSMUSP00000120341.2"; transcript_support_level "1"; mgi_id "MGI:109258"; havana_gene "OTTMUSG00000005378.1"; havana_transcript "OTTMUST00000011992.1";
chr11	HAVANA	CDS	32203907	32203949	0	-	1	gene_id "ENSMUSG00000020289.16"; transcript_id "ENSMUST00000141859.8"; gene_type "protein_coding"; gene_name "Nprl3"; transcript_type "nonsense_mediated_decay"; transcript_name "Nprl3-213"; exon_number 3; exon_id "ENSMUSE00001312429.2"; level 2; protein_id "ENSMUSP00000120341.2"; transcript_support_level "1"; mgi_id "MGI:109258"; havana_gene "OTTMUSG00000005378.1"; havana_transcript "OTTMUST00000011992.1";
chr11	HAVANA	UTR	32205439	32205500	0	-	.	gene_id "ENSMUSG00000020289.16"; transcript_id "ENSMUST00000136903.8"; gene_type "protein_coding"; gene_name "Nprl3"; transcript_type "nonsense_mediated_decay"; transcript_name "Nprl3-211"; exon_number 3; exon_id "ENSMUSE00001216607.2"; level 2; protein_id "ENSMUSP00000114781.2"; transcript_support_level "5"; mgi_id "MGI:109258"; havana_gene "OTTMUSG00000005378.1"; havana_transcript "OTTMUST00000068465.1";
chr11	HAVANA	exon	32205439	32205568	0	-	.	gene_id "ENSMUSG00000020289.16"; transcript_id "ENSMUST00000109390.8"; gene_type "protein_coding"; gene_name "Nprl3"; transcript_type "protein_coding_CDS_not_defined"; transcript_name "Nprl3-203"; exon_number 2; exon_id "ENSMUSE00001264408.2"; level 2; transcript_support_level "1"; mgi_id "MGI:109258"; havana_gene "OTTMUSG00000005378.1"; havana_transcript "OTTMUST00000011996.1";
chr11	HAVANA	exon	32205439	32205568	0	-	.	gene_id "ENSMUSG00000020289.16"; transcript_id "ENSMUST00000020530.12"; gene_type "protein_coding"; gene_name "Nprl3"; transcript_type "protein_coding"; transcript_name "Nprl3-201"; exon_number 3; exon_id "ENSMUSE00001220584.2"; level 2; protein_id "ENSMUSP00000020530.6"; transcript_support_level "1"; mgi_id "MGI:109258"; tag "basic"; tag "Ensembl_canonical"; tag "GENCODE_Primary"; tag "appris_principal_1"; tag "CCDS"; ccdsid "CCDS24521.1"; havana_gene "OTTMUSG00000005378.1"; havana_transcript "OTTMUST00000068464.1";
chr11	HAVANA	CDS	32205439	32205568	0	-	1	gene_id "ENSMUSG00000020289.16"; transcript_id "ENSMUST00000020530.12"; gene_type "protein_coding"; gene_name "Nprl3"; transcript_type "protein_coding"; transcript_name "Nprl3-201"; exon_number 3; exon_id "ENSMUSE00001220584.2"; level 2; protein_id "ENSMUSP00000020530.6"; transcript_support_level "1"; mgi_id "MGI:109258"; tag "basic"; tag "Ensembl_canonical"; tag "GENCODE_Primary"; tag "appris_principal_1"; tag "CCDS"; ccdsid "CCDS24521.1"; havana_gene "OTTMUSG00000005378.1"; havana_transcript "OTTMUST00000068464.1";
chr11	HAVANA	exon	32205439	32205568	0	-	.	gene_id "ENSMUSG00000020289.16"; transcript_id "ENSMUST00000136903.8"; gene_type "protein_coding"; gene_name "Nprl3"; transcript_type "nonsense_mediated_decay"; transcript_name "Nprl3-211"; exon_number 3; exon_id "ENSMUSE00001216607.2"; level 2; protein_id "ENSMUSP00000114781.2"; transcript_support_level "5"; mgi_id "MGI:109258"; havana_gene "OTTMUSG00000005378.1"; havana_transcript "OTTMUST00000068465.1";
chr11	HAVANA	exon	32205439	32205568	0	-	.	gene_id "ENSMUSG00000020289.16"; transcript_id "ENSMUST00000109389.9"; gene_type "protein_coding"; gene_name "Nprl3"; transcript_type "protein_coding"; transcript_name "Nprl3-202"; exon_number 3; exon_id "ENSMUSE00001220584.2"; level 2; protein_id "ENSMUSP00000105016.3"; transcript_support_level "5"; mgi_id "MGI:109258"; tag "basic"; havana_gene "OTTMUSG00000005378.1"; havana_transcript "OTTMUST00000068463.1";
chr11	HAVANA	CDS	32205439	32205568	0	-	1	gene_id "ENSMUSG00000020289.16"; transcript_id "ENSMUST00000109389.9"; gene_type "protein_coding"; gene_name "Nprl3"; transcript_type "protein_coding"; transcript_name "Nprl3-202"; exon_number 3; exon_id "ENSMUSE00001220584.2"; level 2; protein_id "ENSMUSP00000105016.3"; transcript_support_level "5"; mgi_id "MGI:109258"; tag "basic"; havana_gene "OTTMUSG00000005378.1"; havana_transcript "OTTMUST00000068463.1";
chr11	HAVANA	exon	32205439	32205568	0	-	.	gene_id "ENSMUSG00000020289.16"; transcript_id "ENSMUST00000129010.2"; gene_type "protein_coding"; gene_name "Nprl3"; transcript_type "protein_coding"; transcript_name "Nprl3-208"; exon_number 4; exon_id "ENSMUSE00001220584.2"; level 2; protein_id "ENSMUSP00000123219.2"; transcript_support_level "3"; mgi_id "MGI:109258"; tag "mRNA_end_NF"; tag "cds_end_NF"; havana_gene "OTTMUSG00000005378.1"; havana_transcript "OTTMUST00000011995.1";
chr11	HAVANA	CDS	32205439	32205568	0	-	1	gene_id "ENSMUSG00000020289.16"; transcript_id "ENSMUST00000129010.2"; gene_type "protein_coding"; gene_name "Nprl3"; transcript_type "protein_coding"; transcript_name "Nprl3-208"; exon_number 4; exon_id "ENSMUSE00001220584.2"; level 2; protein_id "ENSMUSP00000123219.2"; transcript_support_level "3"; mgi_id "MGI:109258"; tag "mRNA_end_NF"; tag "cds_end_NF"; havana_gene "OTTMUSG00000005378.1"; havana_transcript "OTTMUST00000011995.1";
chr11	HAVANA	stop_codon	32205498	32205500	0	-	0	gene_id "ENSMUSG00000020289.16"; transcript_id "ENSMUST00000136903.8"; gene_type "protein_coding"; gene_name "Nprl3"; transcript_type "nonsense_mediated_decay"; transcript_name "Nprl3-211"; exon_number 3; exon_id "ENSMUSE00001216607.2"; level 2; protein_id "ENSMUSP00000114781.2"; transcript_support_level "5"; mgi_id "MGI:109258"; havana_gene "OTTMUSG00000005378.1"; havana_transcript "OTTMUST00000068465.1";
chr11	HAVANA	CDS	32205501	32205568	0	-	2	gene_id "ENSMUSG00000020289.16"; transcript_id "ENSMUST00000136903.8"; gene_type "protein_coding"; gene_name "Nprl3"; transcript_type "nonsense_mediated_decay"; transcript_name "Nprl3-211"; exon_number 3; exon_id "ENSMUSE00001216607.2"; level 2; protein_id "ENSMUSP00000114781.2"; transcript_support_level "5"; mgi_id "MGI:109258"; havana_gene "OTTMUSG00000005378.1"; havana_transcript "OTTMUST00000068465.1";
chr11	HAVANA	exon	32206093	32206413	0	-	.	gene_id "ENSMUSG00000020289.16"; transcript_id "ENSMUST00000109390.8"; gene_type "protein_coding"; gene_name "Nprl3"; transcript_type "protein_coding_CDS_not_defined"; transcript_name "Nprl3-203"; exon_number 1; exon_id "ENSMUSE00000680110.2"; level 2; transcript_support_level "1"; mgi_id "MGI:109258"; havana_gene "OTTMUSG00000005378.1"; havana_transcript "OTTMUST00000011996.1";
chr11	HAVANA	exon	32209217	32209255	0	-	.	gene_id "ENSMUSG00000020289.16"; transcript_id "ENSMUST00000129010.2"; gene_type "protein_coding"; gene_name "Nprl3"; transcript_type "protein_coding"; transcript_name "Nprl3-208"; exon_number 3; exon_id "ENSMUSE00000580445.2"; level 2; protein_id "ENSMUSP00000123219.2"; transcript_support_level "3"; mgi_id "MGI:109258"; tag "mRNA_end_NF"; tag "cds_end_NF"; havana_gene "OTTMUSG00000005378.1"; havana_transcript "OTTMUST00000011995.1";
chr11	HAVANA	CDS	32209217	32209255	0	-	1	gene_id "ENSMUSG00000020289.16"; transcript_id "ENSMUST00000129010.2"; gene_type "protein_coding"; gene_name "Nprl3"; transcript_type "protein_coding"; transcript_name "Nprl3-208"; exon_number 3; exon_id "ENSMUSE00000580445.2"; level 2; protein_id "ENSMUSP00000123219.2"; transcript_support_level "3"; mgi_id "MGI:109258"; tag "mRNA_end_NF"; tag "cds_end_NF"; havana_gene "OTTMUSG00000005378.1"; havana_transcript "OTTMUST00000011995.1";
chr11	HAVANA	exon	32212818	32213094	0	-	.	gene_id "ENSMUSG00000020289.16"; transcript_id "ENSMUST00000132856.2"; gene_type "protein_coding"; gene_name "Nprl3"; transcript_type "protein_coding_CDS_not_defined"; transcript_name "Nprl3-210"; exon_number 2; exon_id "ENSMUSE00000727827.2"; level 2; transcript_support_level "2"; mgi_id "MGI:109258"; havana_gene "OTTMUSG00000005378.1"; havana_transcript "OTTMUST00000011994.1";
chr11	HAVANA	transcript	32212818	32217551	0	-	.	gene_id "ENSMUSG00000020289.16"; transcript_id "ENSMUST00000132856.2"; gene_type "protein_coding"; gene_name "Nprl3"; transcript_type "protein_coding_CDS_not_defined"; transcript_name "Nprl3-210"; level 2; transcript_support_level "2"; mgi_id "MGI:109258"; havana_gene "OTTMUSG00000005378.1"; havana_transcript "OTTMUST00000011994.1";
chr11	HAVANA	exon	32213025	32213094	0	-	.	gene_id "ENSMUSG00000020289.16"; transcript_id "ENSMUST00000124640.8"; gene_type "protein_coding"; gene_name "Nprl3"; transcript_type "nonsense_mediated_decay"; transcript_name "Nprl3-205"; exon_number 2; exon_id "ENSMUSE00001279517.2"; level 2; protein_id "ENSMUSP00000122085.2"; transcript_support_level "1"; mgi_id "MGI:109258"; havana_gene "OTTMUSG00000005378.1"; havana_transcript "OTTMUST00000011993.1";
chr11	HAVANA	CDS	32213025	32213094	0	-	2	gene_id "ENSMUSG00000020289.16"; transcript_id "ENSMUST00000124640.8"; gene_type "protein_coding"; gene_name "Nprl3"; transcript_type "nonsense_mediated_decay"; transcript_name "Nprl3-205"; exon_number 2; exon_id "ENSMUSE00001279517.2"; level 2; protein_id "ENSMUSP00000122085.2"; transcript_support_level "1"; mgi_id "MGI:109258"; havana_gene "OTTMUSG00000005378.1"; havana_transcript "OTTMUST00000011993.1";
chr11	HAVANA	exon	32213025	32213094	0	-	.	gene_id "ENSMUSG00000020289.16"; transcript_id "ENSMUST00000141859.8"; gene_type "protein_coding"; gene_name "Nprl3"; transcript_type "nonsense_mediated_decay"; transcript_name "Nprl3-213"; exon_number 2; exon_id "ENSMUSE00001279517.2"; level 2; protein_id "ENSMUSP00000120341.2"; transcript_support_level "1"; mgi_id "MGI:109258"; havana_gene "OTTMUSG00000005378.1"; havana_transcript "OTTMUST00000011992.1";
chr11	HAVANA	CDS	32213025	32213094	0	-	2	gene_id "ENSMUSG00000020289.16"; transcript_id "ENSMUST00000141859.8"; gene_type "protein_coding"; gene_name "Nprl3"; transcript_type "nonsense_mediated_decay"; transcript_name "Nprl3-213"; exon_number 2; exon_id "ENSMUSE00001279517.2"; level 2; protein_id "ENSMUSP00000120341.2"; transcript_support_level "1"; mgi_id "MGI:109258"; havana_gene "OTTMUSG00000005378.1"; havana_transcript "OTTMUST00000011992.1";
chr11	HAVANA	exon	32213025	32213094	0	-	.	gene_id "ENSMUSG00000020289.16"; transcript_id "ENSMUST00000020530.12"; gene_type "protein_coding"; gene_name "Nprl3"; transcript_type "protein_coding"; transcript_name "Nprl3-201"; exon_number 2; exon_id "ENSMUSE00001279517.2"; level 2; protein_id "ENSMUSP00000020530.6"; transcript_support_level "1"; mgi_id "MGI:109258"; tag "basic"; tag "Ensembl_canonical"; tag "GENCODE_Primary"; tag "appris_principal_1"; tag "CCDS"; ccdsid "CCDS24521.1"; havana_gene "OTTMUSG00000005378.1"; havana_transcript "OTTMUST00000068464.1";
chr11	HAVANA	CDS	32213025	32213094	0	-	2	gene_id "ENSMUSG00000020289.16"; transcript_id "ENSMUST00000020530.12"; gene_type "protein_coding"; gene_name "Nprl3"; transcript_type "protein_coding"; transcript_name "Nprl3-201"; exon_number 2; exon_id "ENSMUSE00001279517.2"; level 2; protein_id "ENSMUSP00000020530.6"; transcript_support_level "1"; mgi_id "MGI:109258"; tag "basic"; tag "Ensembl_canonical"; tag "GENCODE_Primary"; tag "appris_principal_1"; tag "CCDS"; ccdsid "CCDS24521.1"; havana_gene "OTTMUSG00000005378.1"; havana_transcript "OTTMUST00000068464.1";
chr11	HAVANA	exon	32213025	32213094	0	-	.	gene_id "ENSMUSG00000020289.16"; transcript_id "ENSMUST00000136903.8"; gene_type "protein_coding"; gene_name "Nprl3"; transcript_type "nonsense_mediated_decay"; transcript_name "Nprl3-211"; exon_number 2; exon_id "ENSMUSE00001250835.2"; level 2; protein_id "ENSMUSP00000114781.2"; transcript_support_level "5"; mgi_id "MGI:109258"; havana_gene "OTTMUSG00000005378.1"; havana_transcript "OTTMUST00000068465.1";
chr11	HAVANA	CDS	32213025	32213094	0	-	0	gene_id "ENSMUSG00000020289.16"; transcript_id "ENSMUST00000136903.8"; gene_type "protein_coding"; gene_name "Nprl3"; transcript_type "nonsense_mediated_decay"; transcript_name "Nprl3-211"; exon_number 2; exon_id "ENSMUSE00001250835.2"; level 2; protein_id "ENSMUSP00000114781.2"; transcript_support_level "5"; mgi_id "MGI:109258"; havana_gene "OTTMUSG00000005378.1"; havana_transcript "OTTMUST00000068465.1";
chr11	HAVANA	exon	32213025	32213094	0	-	.	gene_id "ENSMUSG00000020289.16"; transcript_id "ENSMUST00000137950.8"; gene_type "protein_coding"; gene_name "Nprl3"; transcript_type "nonsense_mediated_decay"; transcript_name "Nprl3-212"; exon_number 2; exon_id "ENSMUSE00001279517.2"; level 2; protein_id "ENSMUSP00000115594.2"; transcript_support_level "5"; mgi_id "MGI:109258"; havana_gene "OTTMUSG00000005378.1"; havana_transcript "OTTMUST00000084701.1";
chr11	HAVANA	CDS	32213025	32213094	0	-	2	gene_id "ENSMUSG00000020289.16"; transcript_id "ENSMUST00000137950.8"; gene_type "protein_coding"; gene_name "Nprl3"; transcript_type "nonsense_mediated_decay"; transcript_name "Nprl3-212"; exon_number 2; exon_id "ENSMUSE00001279517.2"; level 2; protein_id "ENSMUSP00000115594.2"; transcript_support_level "5"; mgi_id "MGI:109258"; havana_gene "OTTMUSG00000005378.1"; havana_transcript "OTTMUST00000084701.1";
chr11	HAVANA	exon	32213025	32213094	0	-	.	gene_id "ENSMUSG00000020289.16"; transcript_id "ENSMUST00000109389.9"; gene_type "protein_coding"; gene_name "Nprl3"; transcript_type "protein_coding"; transcript_name "Nprl3-202"; exon_number 2; exon_id "ENSMUSE00001279517.2"; level 2; protein_id "ENSMUSP00000105016.3"; transcript_support_level "5"; mgi_id "MGI:109258"; tag "basic"; havana_gene "OTTMUSG00000005378.1"; havana_transcript "OTTMUST00000068463.1";
chr11	HAVANA	CDS	32213025	32213094	0	-	2	gene_id "ENSMUSG00000020289.16"; transcript_id "ENSMUST00000109389.9"; gene_type "protein_coding"; gene_name "Nprl3"; transcript_type "protein_coding"; transcript_name "Nprl3-202"; exon_number 2; exon_id "ENSMUSE00001279517.2"; level 2; protein_id "ENSMUSP00000105016.3"; transcript_support_level "5"; mgi_id "MGI:109258"; tag "basic"; havana_gene "OTTMUSG00000005378.1"; havana_transcript "OTTMUST00000068463.1";
chr11	HAVANA	exon	32213025	32213094	0	-	.	gene_id "ENSMUSG00000020289.16"; transcript_id "ENSMUST00000129010.2"; gene_type "protein_coding"; gene_name "Nprl3"; transcript_type "protein_coding"; transcript_name "Nprl3-208"; exon_number 2; exon_id "ENSMUSE00001279517.2"; level 2; protein_id "ENSMUSP00000123219.2"; transcript_support_level "3"; mgi_id "MGI:109258"; tag "mRNA_end_NF"; tag "cds_end_NF"; havana_gene "OTTMUSG00000005378.1"; havana_transcript "OTTMUST00000011995.1";
chr11	HAVANA	CDS	32213025	32213094	0	-	2	gene_id "ENSMUSG00000020289.16"; transcript_id "ENSMUST00000129010.2"; gene_type "protein_coding"; gene_name "Nprl3"; transcript_type "protein_coding"; transcript_name "Nprl3-208"; exon_number 2; exon_id "ENSMUSE00001279517.2"; level 2; protein_id "ENSMUSP00000123219.2"; transcript_support_level "3"; mgi_id "MGI:109258"; tag "mRNA_end_NF"; tag "cds_end_NF"; havana_gene "OTTMUSG00000005378.1"; havana_transcript "OTTMUST00000011995.1";
chr11	HAVANA	CDS	32217423	32217540	0	-	0	gene_id "ENSMUSG00000020289.16"; transcript_id "ENSMUST00000124640.8"; gene_type "protein_coding"; gene_name "Nprl3"; transcript_type "nonsense_mediated_decay"; transcript_name "Nprl3-205"; exon_number 1; exon_id "ENSMUSE00000778698.2"; level 2; protein_id "ENSMUSP00000122085.2"; transcript_support_level "1"; mgi_id "MGI:109258"; havana_gene "OTTMUSG00000005378.1"; havana_transcript "OTTMUST00000011993.1";
chr11	HAVANA	CDS	32217423	32217540	0	-	0	gene_id "ENSMUSG00000020289.16"; transcript_id "ENSMUST00000141859.8"; gene_type "protein_coding"; gene_name "Nprl3"; transcript_type "nonsense_mediated_decay"; transcript_name "Nprl3-213"; exon_number 1; exon_id "ENSMUSE00000778698.2"; level 2; protein_id "ENSMUSP00000120341.2"; transcript_support_level "1"; mgi_id "MGI:109258"; havana_gene "OTTMUSG00000005378.1"; havana_transcript "OTTMUST00000011992.1";
chr11	HAVANA	CDS	32217423	32217540	0	-	0	gene_id "ENSMUSG00000020289.16"; transcript_id "ENSMUST00000020530.12"; gene_type "protein_coding"; gene_name "Nprl3"; transcript_type "protein_coding"; transcript_name "Nprl3-201"; exon_number 1; exon_id "ENSMUSE00000680112.2"; level 2; protein_id "ENSMUSP00000020530.6"; transcript_support_level "1"; mgi_id "MGI:109258"; tag "basic"; tag "Ensembl_canonical"; tag "GENCODE_Primary"; tag "appris_principal_1"; tag "CCDS"; ccdsid "CCDS24521.1"; havana_gene "OTTMUSG00000005378.1"; havana_transcript "OTTMUST00000068464.1";
chr11	HAVANA	CDS	32217423	32217540	0	-	0	gene_id "ENSMUSG00000020289.16"; transcript_id "ENSMUST00000137950.8"; gene_type "protein_coding"; gene_name "Nprl3"; transcript_type "nonsense_mediated_decay"; transcript_name "Nprl3-212"; exon_number 1; exon_id "ENSMUSE00000765373.2"; level 2; protein_id "ENSMUSP00000115594.2"; transcript_support_level "5"; mgi_id "MGI:109258"; havana_gene "OTTMUSG00000005378.1"; havana_transcript "OTTMUST00000084701.1";
chr11	HAVANA	CDS	32217423	32217540	0	-	0	gene_id "ENSMUSG00000020289.16"; transcript_id "ENSMUST00000109389.9"; gene_type "protein_coding"; gene_name "Nprl3"; transcript_type "protein_coding"; transcript_name "Nprl3-202"; exon_number 1; exon_id "ENSMUSE00000680102.3"; level 2; protein_id "ENSMUSP00000105016.3"; transcript_support_level "5"; mgi_id "MGI:109258"; tag "basic"; havana_gene "OTTMUSG00000005378.1"; havana_transcript "OTTMUST00000068463.1";
chr11	HAVANA	CDS	32217423	32217540	0	-	0	gene_id "ENSMUSG00000020289.16"; transcript_id "ENSMUST00000129010.2"; gene_type "protein_coding"; gene_name "Nprl3"; transcript_type "protein_coding"; transcript_name "Nprl3-208"; exon_number 1; exon_id "ENSMUSE00000103100.4"; level 2; protein_id "ENSMUSP00000123219.2"; transcript_support_level "3"; mgi_id "MGI:109258"; tag "mRNA_end_NF"; tag "cds_end_NF"; havana_gene "OTTMUSG00000005378.1"; havana_transcript "OTTMUST00000011995.1";
chr11	HAVANA	exon	32217423	32217547	0	-	.	gene_id "ENSMUSG00000020289.16"; transcript_id "ENSMUST00000109389.9"; gene_type "protein_coding"; gene_name "Nprl3"; transcript_type "protein_coding"; transcript_name "Nprl3-202"; exon_number 1; exon_id "ENSMUSE00000680102.3"; level 2; protein_id "ENSMUSP00000105016.3"; transcript_support_level "5"; mgi_id "MGI:109258"; tag "basic"; havana_gene "OTTMUSG00000005378.1"; havana_transcript "OTTMUST00000068463.1";
chr11	HAVANA	exon	32217423	32217551	0	-	.	gene_id "ENSMUSG00000020289.16"; transcript_id "ENSMUST00000132856.2"; gene_type "protein_coding"; gene_name "Nprl3"; transcript_type "protein_coding_CDS_not_defined"; transcript_name "Nprl3-210"; exon_number 1; exon_id "ENSMUSE00000798525.2"; level 2; transcript_support_level "2"; mgi_id "MGI:109258"; havana_gene "OTTMUSG00000005378.1"; havana_transcript "OTTMUST00000011994.1";
chr11	HAVANA	exon	32217423	32217615	0	-	.	gene_id "ENSMUSG00000020289.16"; transcript_id "ENSMUST00000129010.2"; gene_type "protein_coding"; gene_name "Nprl3"; transcript_type "protein_coding"; transcript_name "Nprl3-208"; exon_number 1; exon_id "ENSMUSE00000103100.4"; level 2; protein_id "ENSMUSP00000123219.2"; transcript_support_level "3"; mgi_id "MGI:109258"; tag "mRNA_end_NF"; tag "cds_end_NF"; havana_gene "OTTMUSG00000005378.1"; havana_transcript "OTTMUST00000011995.1";
chr11	HAVANA	exon	32217423	32217629	0	-	.	gene_id "ENSMUSG00000020289.16"; transcript_id "ENSMUST00000137950.8"; gene_type "protein_coding"; gene_name "Nprl3"; transcript_type "nonsense_mediated_decay"; transcript_name "Nprl3-212"; exon_number 1; exon_id "ENSMUSE00000765373.2"; level 2; protein_id "ENSMUSP00000115594.2"; transcript_support_level "5"; mgi_id "MGI:109258"; havana_gene "OTTMUSG00000005378.1"; havana_transcript "OTTMUST00000084701.1";
chr11	HAVANA	exon	32217423	32217689	0	-	.	gene_id "ENSMUSG00000020289.16"; transcript_id "ENSMUST00000124640.8"; gene_type "protein_coding"; gene_name "Nprl3"; transcript_type "nonsense_mediated_decay"; transcript_name "Nprl3-205"; exon_number 1; exon_id "ENSMUSE00000778698.2"; level 2; protein_id "ENSMUSP00000122085.2"; transcript_support_level "1"; mgi_id "MGI:109258"; havana_gene "OTTMUSG00000005378.1"; havana_transcript "OTTMUST00000011993.1";
chr11	HAVANA	exon	32217423	32217689	0	-	.	gene_id "ENSMUSG00000020289.16"; transcript_id "ENSMUST00000141859.8"; gene_type "protein_coding"; gene_name "Nprl3"; transcript_type "nonsense_mediated_decay"; transcript_name "Nprl3-213"; exon_number 1; exon_id "ENSMUSE00000778698.2"; level 2; protein_id "ENSMUSP00000120341.2"; transcript_support_level "1"; mgi_id "MGI:109258"; havana_gene "OTTMUSG00000005378.1"; havana_transcript "OTTMUST00000011992.1";
chr11	HAVANA	exon	32217423	32217707	0	-	.	gene_id "ENSMUSG00000020289.16"; transcript_id "ENSMUST00000020530.12"; gene_type "protein_coding"; gene_name "Nprl3"; transcript_type "protein_coding"; transcript_name "Nprl3-201"; exon_number 1; exon_id "ENSMUSE00000680112.2"; level 2; protein_id "ENSMUSP00000020530.6"; transcript_support_level "1"; mgi_id "MGI:109258"; tag "basic"; tag "Ensembl_canonical"; tag "GENCODE_Primary"; tag "appris_principal_1"; tag "CCDS"; ccdsid "CCDS24521.1"; havana_gene "OTTMUSG00000005378.1"; havana_transcript "OTTMUST00000068464.1";
chr11	HAVANA	CDS	32217505	32217540	0	-	0	gene_id "ENSMUSG00000020289.16"; transcript_id "ENSMUST00000136903.8"; gene_type "protein_coding"; gene_name "Nprl3"; transcript_type "nonsense_mediated_decay"; transcript_name "Nprl3-211"; exon_number 1; exon_id "ENSMUSE00000820291.2"; level 2; protein_id "ENSMUSP00000114781.2"; transcript_support_level "5"; mgi_id "MGI:109258"; havana_gene "OTTMUSG00000005378.1"; havana_transcript "OTTMUST00000068465.1";
chr11	HAVANA	CDS	32217505	32217540	0	-	0	gene_id "ENSMUSG00000020289.16"; transcript_id "ENSMUST00000149526.2"; gene_type "protein_coding"; gene_name "Nprl3"; transcript_type "nonsense_mediated_decay"; transcript_name "Nprl3-216"; exon_number 1; exon_id "ENSMUSE00000820291.2"; level 2; protein_id "ENSMUSP00000122231.2"; transcript_support_level "5"; mgi_id "MGI:109258"; havana_gene "OTTMUSG00000005378.1"; havana_transcript "OTTMUST00000086413.1";
chr11	HAVANA	exon	32217505	32217658	0	-	.	gene_id "ENSMUSG00000020289.16"; transcript_id "ENSMUST00000136903.8"; gene_type "protein_coding"; gene_name "Nprl3"; transcript_type "nonsense_mediated_decay"; transcript_name "Nprl3-211"; exon_number 1; exon_id "ENSMUSE00000820291.2"; level 2; protein_id "ENSMUSP00000114781.2"; transcript_support_level "5"; mgi_id "MGI:109258"; havana_gene "OTTMUSG00000005378.1"; havana_transcript "OTTMUST00000068465.1";
chr11	HAVANA	exon	32217505	32217658	0	-	.	gene_id "ENSMUSG00000020289.16"; transcript_id "ENSMUST00000149526.2"; gene_type "protein_coding"; gene_name "Nprl3"; transcript_type "nonsense_mediated_decay"; transcript_name "Nprl3-216"; exon_number 1; exon_id "ENSMUSE00000820291.2"; level 2; protein_id "ENSMUSP00000122231.2"; transcript_support_level "5"; mgi_id "MGI:109258"; havana_gene "OTTMUSG00000005378.1"; havana_transcript "OTTMUST00000086413.1";
chr11	HAVANA	start_codon	32217538	32217540	0	-	0	gene_id "ENSMUSG00000020289.16"; transcript_id "ENSMUST00000124640.8"; gene_type "protein_coding"; gene_name "Nprl3"; transcript_type "nonsense_mediated_decay"; transcript_name "Nprl3-205"; exon_number 1; exon_id "ENSMUSE00000778698.2"; level 2; protein_id "ENSMUSP00000122085.2"; transcript_support_level "1"; mgi_id "MGI:109258"; havana_gene "OTTMUSG00000005378.1"; havana_transcript "OTTMUST00000011993.1";
chr11	HAVANA	start_codon	32217538	32217540	0	-	0	gene_id "ENSMUSG00000020289.16"; transcript_id "ENSMUST00000141859.8"; gene_type "protein_coding"; gene_name "Nprl3"; transcript_type "nonsense_mediated_decay"; transcript_name "Nprl3-213"; exon_number 1; exon_id "ENSMUSE00000778698.2"; level 2; protein_id "ENSMUSP00000120341.2"; transcript_support_level "1"; mgi_id "MGI:109258"; havana_gene "OTTMUSG00000005378.1"; havana_transcript "OTTMUST00000011992.1";
chr11	HAVANA	start_codon	32217538	32217540	0	-	0	gene_id "ENSMUSG00000020289.16"; transcript_id "ENSMUST00000020530.12"; gene_type "protein_coding"; gene_name "Nprl3"; transcript_type "protein_coding"; transcript_name "Nprl3-201"; exon_number 1; exon_id "ENSMUSE00000680112.2"; level 2; protein_id "ENSMUSP00000020530.6"; transcript_support_level "1"; mgi_id "MGI:109258"; tag "basic"; tag "Ensembl_canonical"; tag "GENCODE_Primary"; tag "appris_principal_1"; tag "CCDS"; ccdsid "CCDS24521.1"; havana_gene "OTTMUSG00000005378.1"; havana_transcript "OTTMUST00000068464.1";
chr11	HAVANA	start_codon	32217538	32217540	0	-	0	gene_id "ENSMUSG00000020289.16"; transcript_id "ENSMUST00000136903.8"; gene_type "protein_coding"; gene_name "Nprl3"; transcript_type "nonsense_mediated_decay"; transcript_name "Nprl3-211"; exon_number 1; exon_id "ENSMUSE00000820291.2"; level 2; protein_id "ENSMUSP00000114781.2"; transcript_support_level "5"; mgi_id "MGI:109258"; havana_gene "OTTMUSG00000005378.1"; havana_transcript "OTTMUST00000068465.1";
chr11	HAVANA	start_codon	32217538	32217540	0	-	0	gene_id "ENSMUSG00000020289.16"; transcript_id "ENSMUST00000137950.8"; gene_type "protein_coding"; gene_name "Nprl3"; transcript_type "nonsense_mediated_decay"; transcript_name "Nprl3-212"; exon_number 1; exon_id "ENSMUSE00000765373.2"; level 2; protein_id "ENSMUSP00000115594.2"; transcript_support_level "5"; mgi_id "MGI:109258"; havana_gene "OTTMUSG00000005378.1"; havana_transcript "OTTMUST00000084701.1";
chr11	HAVANA	start_codon	32217538	32217540	0	-	0	gene_id "ENSMUSG00000020289.16"; transcript_id "ENSMUST00000109389.9"; gene_type "protein_coding"; gene_name "Nprl3"; transcript_type "protein_coding"; transcript_name "Nprl3-202"; exon_number 1; exon_id "ENSMUSE00000680102.3"; level 2; protein_id "ENSMUSP00000105016.3"; transcript_support_level "5"; mgi_id "MGI:109258"; tag "basic"; havana_gene "OTTMUSG00000005378.1"; havana_transcript "OTTMUST00000068463.1";
chr11	HAVANA	start_codon	32217538	32217540	0	-	0	gene_id "ENSMUSG00000020289.16"; transcript_id "ENSMUST00000149526.2"; gene_type "protein_coding"; gene_name "Nprl3"; transcript_type "nonsense_mediated_decay"; transcript_name "Nprl3-216"; exon_number 1; exon_id "ENSMUSE00000820291.2"; level 2; protein_id "ENSMUSP00000122231.2"; transcript_support_level "5"; mgi_id "MGI:109258"; havana_gene "OTTMUSG00000005378.1"; havana_transcript "OTTMUST00000086413.1";
chr11	HAVANA	start_codon	32217538	32217540	0	-	0	gene_id "ENSMUSG00000020289.16"; transcript_id "ENSMUST00000129010.2"; gene_type "protein_coding"; gene_name "Nprl3"; transcript_type "protein_coding"; transcript_name "Nprl3-208"; exon_number 1; exon_id "ENSMUSE00000103100.4"; level 2; protein_id "ENSMUSP00000123219.2"; transcript_support_level "3"; mgi_id "MGI:109258"; tag "mRNA_end_NF"; tag "cds_end_NF"; havana_gene "OTTMUSG00000005378.1"; havana_transcript "OTTMUST00000011995.1";
chr11	HAVANA	UTR	32217541	32217547	0	-	.	gene_id "ENSMUSG00000020289.16"; transcript_id "ENSMUST00000109389.9"; gene_type "protein_coding"; gene_name "Nprl3"; transcript_type "protein_coding"; transcript_name "Nprl3-202"; exon_number 1; exon_id "ENSMUSE00000680102.3"; level 2; protein_id "ENSMUSP00000105016.3"; transcript_support_level "5"; mgi_id "MGI:109258"; tag "basic"; havana_gene "OTTMUSG00000005378.1"; havana_transcript "OTTMUST00000068463.1";
chr11	HAVANA	UTR	32217541	32217615	0	-	.	gene_id "ENSMUSG00000020289.16"; transcript_id "ENSMUST00000129010.2"; gene_type "protein_coding"; gene_name "Nprl3"; transcript_type "protein_coding"; transcript_name "Nprl3-208"; exon_number 1; exon_id "ENSMUSE00000103100.4"; level 2; protein_id "ENSMUSP00000123219.2"; transcript_support_level "3"; mgi_id "MGI:109258"; tag "mRNA_end_NF"; tag "cds_end_NF"; havana_gene "OTTMUSG00000005378.1"; havana_transcript "OTTMUST00000011995.1";
chr11	HAVANA	UTR	32217541	32217629	0	-	.	gene_id "ENSMUSG00000020289.16"; transcript_id "ENSMUST00000137950.8"; gene_type "protein_coding"; gene_name "Nprl3"; transcript_type "nonsense_mediated_decay"; transcript_name "Nprl3-212"; exon_number 1; exon_id "ENSMUSE00000765373.2"; level 2; protein_id "ENSMUSP00000115594.2"; transcript_support_level "5"; mgi_id "MGI:109258"; havana_gene "OTTMUSG00000005378.1"; havana_transcript "OTTMUST00000084701.1";
chr11	HAVANA	UTR	32217541	32217658	0	-	.	gene_id "ENSMUSG00000020289.16"; transcript_id "ENSMUST00000136903.8"; gene_type "protein_coding"; gene_name "Nprl3"; transcript_type "nonsense_mediated_decay"; transcript_name "Nprl3-211"; exon_number 1; exon_id "ENSMUSE00000820291.2"; level 2; protein_id "ENSMUSP00000114781.2"; transcript_support_level "5"; mgi_id "MGI:109258"; havana_gene "OTTMUSG00000005378.1"; havana_transcript "OTTMUST00000068465.1";
chr11	HAVANA	UTR	32217541	32217658	0	-	.	gene_id "ENSMUSG00000020289.16"; transcript_id "ENSMUST00000149526.2"; gene_type "protein_coding"; gene_name "Nprl3"; transcript_type "nonsense_mediated_decay"; transcript_name "Nprl3-216"; exon_number 1; exon_id "ENSMUSE00000820291.2"; level 2; protein_id "ENSMUSP00000122231.2"; transcript_support_level "5"; mgi_id "MGI:109258"; havana_gene "OTTMUSG00000005378.1"; havana_transcript "OTTMUST00000086413.1";
chr11	HAVANA	UTR	32217541	32217689	0	-	.	gene_id "ENSMUSG00000020289.16"; transcript_id "ENSMUST00000124640.8"; gene_type "protein_coding"; gene_name "Nprl3"; transcript_type "nonsense_mediated_decay"; transcript_name "Nprl3-205"; exon_number 1; exon_id "ENSMUSE00000778698.2"; level 2; protein_id "ENSMUSP00000122085.2"; transcript_support_level "1"; mgi_id "MGI:109258"; havana_gene "OTTMUSG00000005378.1"; havana_transcript "OTTMUST00000011993.1";
chr11	HAVANA	UTR	32217541	32217689	0	-	.	gene_id "ENSMUSG00000020289.16"; transcript_id "ENSMUST00000141859.8"; gene_type "protein_coding"; gene_name "Nprl3"; transcript_type "nonsense_mediated_decay"; transcript_name "Nprl3-213"; exon_number 1; exon_id "ENSMUSE00000778698.2"; level 2; protein_id "ENSMUSP00000120341.2"; transcript_support_level "1"; mgi_id "MGI:109258"; havana_gene "OTTMUSG00000005378.1"; havana_transcript "OTTMUST00000011992.1";
chr11	HAVANA	UTR	32217541	32217707	0	-	.	gene_id "ENSMUSG00000020289.16"; transcript_id "ENSMUST00000020530.12"; gene_type "protein_coding"; gene_name "Nprl3"; transcript_type "protein_coding"; transcript_name "Nprl3-201"; exon_number 1; exon_id "ENSMUSE00000680112.2"; level 2; protein_id "ENSMUSP00000020530.6"; transcript_support_level "1"; mgi_id "MGI:109258"; tag "basic"; tag "Ensembl_canonical"; tag "GENCODE_Primary"; tag "appris_principal_1"; tag "CCDS"; ccdsid "CCDS24521.1"; havana_gene "OTTMUSG00000005378.1"; havana_transcript "OTTMUST00000068464.1";
chr11	sragcm37_es	exon	32234665	32234782	0.0254505487660461	-	.	gene_id "sragcm37_gene_34958"; transcript_id "sragcm37_gene_34958_tx_1"; exon_id "chr11_32234665_32234782_-"; exonnum "2"; txlen "609";
chr11	sragcm37_es	exon	32234665	32234782	0.00656788355252802	-	.	gene_id "sragcm37_gene_34958"; transcript_id "sragcm37_gene_34958_tx_12"; exon_id "chr11_32234665_32234782_-"; exonnum "5"; txlen "991";
chr11	sragcm37_es	exon	32234665	32234782	0.00656788355252802	-	.	gene_id "sragcm37_gene_34958"; transcript_id "sragcm37_gene_34958_tx_14"; exon_id "chr11_32234665_32234782_-"; exonnum "3"; txlen "818";
chr11	sragcm37_es	exon	32234665	32234782	0.013135767105056	-	.	gene_id "sragcm37_gene_34958"; transcript_id "sragcm37_gene_34958_tx_3"; exon_id "chr11_32234665_32234782_-"; exonnum "6"; txlen "1174";
chr11	sragcm37_es	exon	32234665	32234782	0.011493796216924	-	.	gene_id "sragcm37_gene_34958"; transcript_id "sragcm37_gene_34958_tx_5"; exon_id "chr11_32234665_32234782_-"; exonnum "4"; txlen "1001";
chr11	sragcm37_es	exon	32234665	32234782	0.010672810772858	-	.	gene_id "sragcm37_gene_34958"; transcript_id "sragcm37_gene_34958_tx_7"; exon_id "chr11_32234665_32234782_-"; exonnum "5"; txlen "965";
chr11	sragcm37_es	exon	32234665	32234782	0.010672810772858	-	.	gene_id "sragcm37_gene_34958"; transcript_id "sragcm37_gene_34958_tx_8"; exon_id "chr11_32234665_32234782_-"; exonnum "3"; txlen "792";
chr11	sragcm37_es	exon	32236827	32237053	0.00656788355252802	-	.	gene_id "sragcm37_gene_34958"; transcript_id "sragcm37_gene_34958_tx_13"; exon_id "chr11_32236827_32237053_-"; exonnum "5"; txlen "1100";
chr11	sragcm37_es	exon	32236827	32237053	0.00656788355252802	-	.	gene_id "sragcm37_gene_34958"; transcript_id "sragcm37_gene_34958_tx_15"; exon_id "chr11_32236827_32237053_-"; exonnum "3"; txlen "927";
chr11	sragcm37_es	exon	32236827	32237053	0.013135767105056	-	.	gene_id "sragcm37_gene_34958"; transcript_id "sragcm37_gene_34958_tx_4"; exon_id "chr11_32236827_32237053_-"; exonnum "6"; txlen "1283";
chr11	sragcm37_es	exon	32236827	32237053	0.011493796216924	-	.	gene_id "sragcm37_gene_34958"; transcript_id "sragcm37_gene_34958_tx_6"; exon_id "chr11_32236827_32237053_-"; exonnum "4"; txlen "1110";
chr11	sragcm37_mid	exon	32237430	32237638	0.00656788355252802	-	.	gene_id "sragcm37_gene_34958"; transcript_id "sragcm37_gene_34958_tx_12"; exon_id "chr11_32237430_32237638_-"; exonnum "4"; txlen "991";
chr11	sragcm37_mid	exon	32237430	32237638	0.00656788355252802	-	.	gene_id "sragcm37_gene_34958"; transcript_id "sragcm37_gene_34958_tx_13"; exon_id "chr11_32237430_32237638_-"; exonnum "4"; txlen "1100";
chr11	sragcm37_mid	exon	32237430	32237638	0.00656788355252802	-	.	gene_id "sragcm37_gene_34958"; transcript_id "sragcm37_gene_34958_tx_14"; exon_id "chr11_32237430_32237638_-"; exonnum "2"; txlen "818";
chr11	sragcm37_mid	exon	32237430	32237638	0.00656788355252802	-	.	gene_id "sragcm37_gene_34958"; transcript_id "sragcm37_gene_34958_tx_15"; exon_id "chr11_32237430_32237638_-"; exonnum "2"; txlen "927";
chr11	sragcm37_mid	exon	32237430	32237638	0.013135767105056	-	.	gene_id "sragcm37_gene_34958"; transcript_id "sragcm37_gene_34958_tx_3"; exon_id "chr11_32237430_32237638_-"; exonnum "5"; txlen "1174";
chr11	sragcm37_mid	exon	32237430	32237638	0.013135767105056	-	.	gene_id "sragcm37_gene_34958"; transcript_id "sragcm37_gene_34958_tx_4"; exon_id "chr11_32237430_32237638_-"; exonnum "5"; txlen "1283";
chr11	sragcm37_mid	exon	32237430	32237638	0.011493796216924	-	.	gene_id "sragcm37_gene_34958"; transcript_id "sragcm37_gene_34958_tx_5"; exon_id "chr11_32237430_32237638_-"; exonnum "3"; txlen "1001";
chr11	sragcm37_mid	exon	32237430	32237638	0.011493796216924	-	.	gene_id "sragcm37_gene_34958"; transcript_id "sragcm37_gene_34958_tx_6"; exon_id "chr11_32237430_32237638_-"; exonnum "3"; txlen "1110";
chr11	sragcm37_mid	exon	32238039	32238221	0.00813961825760853	-	.	gene_id "sragcm37_gene_34958"; transcript_id "sragcm37_gene_34958_tx_10"; exon_id "chr11_32238039_32238221_-"; exonnum "3"; txlen "724";
chr11	sragcm37_mid	exon	32238039	32238221	0.0166331329612	-	.	gene_id "sragcm37_gene_34958"; transcript_id "sragcm37_gene_34958_tx_2"; exon_id "chr11_32238039_32238221_-"; exonnum "3"; txlen "797";
chr11	sragcm37_mid	exon	32238039	32238221	0.013135767105056	-	.	gene_id "sragcm37_gene_34958"; transcript_id "sragcm37_gene_34958_tx_3"; exon_id "chr11_32238039_32238221_-"; exonnum "4"; txlen "1174";
chr11	sragcm37_mid	exon	32238039	32238221	0.013135767105056	-	.	gene_id "sragcm37_gene_34958"; transcript_id "sragcm37_gene_34958_tx_4"; exon_id "chr11_32238039_32238221_-"; exonnum "4"; txlen "1283";
chr11	sragcm37_mid	exon	32238039	32238221	0.011493796216924	-	.	gene_id "sragcm37_gene_34958"; transcript_id "sragcm37_gene_34958_tx_5"; exon_id "chr11_32238039_32238221_-"; exonnum "2"; txlen "1001";
chr11	sragcm37_mid	exon	32238039	32238221	0.011493796216924	-	.	gene_id "sragcm37_gene_34958"; transcript_id "sragcm37_gene_34958_tx_6"; exon_id "chr11_32238039_32238221_-"; exonnum "2"; txlen "1110";
chr11	sragcm37_mid	exon	32238039	32238221	0.010672810772858	-	.	gene_id "sragcm37_gene_34958"; transcript_id "sragcm37_gene_34958_tx_7"; exon_id "chr11_32238039_32238221_-"; exonnum "4"; txlen "965";
chr11	sragcm37_mid	exon	32238039	32238221	0.010672810772858	-	.	gene_id "sragcm37_gene_34958"; transcript_id "sragcm37_gene_34958_tx_8"; exon_id "chr11_32238039_32238221_-"; exonnum "2"; txlen "792";
chr11	sragcm37_mid	exon	32239191	32239240	0.00813961825760853	-	.	gene_id "sragcm37_gene_34958"; transcript_id "sragcm37_gene_34958_tx_10"; exon_id "chr11_32239191_32239240_-"; exonnum "2"; txlen "724";
chr11	sragcm37_mid	exon	32239191	32239240	0.00656788355252802	-	.	gene_id "sragcm37_gene_34958"; transcript_id "sragcm37_gene_34958_tx_12"; exon_id "chr11_32239191_32239240_-"; exonnum "3"; txlen "991";
chr11	sragcm37_mid	exon	32239191	32239240	0.00656788355252802	-	.	gene_id "sragcm37_gene_34958"; transcript_id "sragcm37_gene_34958_tx_13"; exon_id "chr11_32239191_32239240_-"; exonnum "3"; txlen "1100";
chr11	sragcm37_mid	exon	32239191	32239240	0.013135767105056	-	.	gene_id "sragcm37_gene_34958"; transcript_id "sragcm37_gene_34958_tx_3"; exon_id "chr11_32239191_32239240_-"; exonnum "3"; txlen "1174";
chr11	sragcm37_mid	exon	32239191	32239240	0.013135767105056	-	.	gene_id "sragcm37_gene_34958"; transcript_id "sragcm37_gene_34958_tx_4"; exon_id "chr11_32239191_32239240_-"; exonnum "3"; txlen "1283";
chr11	sragcm37_mid	exon	32239191	32239240	0.010672810772858	-	.	gene_id "sragcm37_gene_34958"; transcript_id "sragcm37_gene_34958_tx_7"; exon_id "chr11_32239191_32239240_-"; exonnum "3"; txlen "965";
chr11	sragcm37_mid	exon	32239674	32239796	0.00656788355252802	-	.	gene_id "sragcm37_gene_34958"; transcript_id "sragcm37_gene_34958_tx_12"; exon_id "chr11_32239674_32239796_-"; exonnum "2"; txlen "991";
chr11	sragcm37_mid	exon	32239674	32239796	0.00656788355252802	-	.	gene_id "sragcm37_gene_34958"; transcript_id "sragcm37_gene_34958_tx_13"; exon_id "chr11_32239674_32239796_-"; exonnum "2"; txlen "1100";
chr11	sragcm37_mid	exon	32239674	32239796	0.0166331329612	-	.	gene_id "sragcm37_gene_34958"; transcript_id "sragcm37_gene_34958_tx_2"; exon_id "chr11_32239674_32239796_-"; exonnum "2"; txlen "797";
chr11	sragcm37_mid	exon	32239674	32239796	0.013135767105056	-	.	gene_id "sragcm37_gene_34958"; transcript_id "sragcm37_gene_34958_tx_3"; exon_id "chr11_32239674_32239796_-"; exonnum "2"; txlen "1174";
chr11	sragcm37_mid	exon	32239674	32239796	0.013135767105056	-	.	gene_id "sragcm37_gene_34958"; transcript_id "sragcm37_gene_34958_tx_4"; exon_id "chr11_32239674_32239796_-"; exonnum "2"; txlen "1283";
chr11	sragcm37_mid	exon	32239674	32239796	0.010672810772858	-	.	gene_id "sragcm37_gene_34958"; transcript_id "sragcm37_gene_34958_tx_7"; exon_id "chr11_32239674_32239796_-"; exonnum "2"; txlen "965";
chr11	sragcm37_ss	exon	32242046	32242536	0.0254505487660461	-	.	gene_id "sragcm37_gene_34958"; transcript_id "sragcm37_gene_34958_tx_1"; exon_id "chr11_32242046_32242536_-"; exonnum "1"; txlen "609";
chr11	sragcm37_ss	exon	32242046	32242536	0.00813961825760853	-	.	gene_id "sragcm37_gene_34958"; transcript_id "sragcm37_gene_34958_tx_10"; exon_id "chr11_32242046_32242536_-"; exonnum "1"; txlen "724";
chr11	sragcm37_ss	exon	32242046	32242536	0.00656788355252802	-	.	gene_id "sragcm37_gene_34958"; transcript_id "sragcm37_gene_34958_tx_12"; exon_id "chr11_32242046_32242536_-"; exonnum "1"; txlen "991";
chr11	sragcm37_ss	exon	32242046	32242536	0.00656788355252802	-	.	gene_id "sragcm37_gene_34958"; transcript_id "sragcm37_gene_34958_tx_13"; exon_id "chr11_32242046_32242536_-"; exonnum "1"; txlen "1100";
chr11	sragcm37_ss	exon	32242046	32242536	0.00656788355252802	-	.	gene_id "sragcm37_gene_34958"; transcript_id "sragcm37_gene_34958_tx_14"; exon_id "chr11_32242046_32242536_-"; exonnum "1"; txlen "818";
chr11	sragcm37_ss	exon	32242046	32242536	0.00656788355252802	-	.	gene_id "sragcm37_gene_34958"; transcript_id "sragcm37_gene_34958_tx_15"; exon_id "chr11_32242046_32242536_-"; exonnum "1"; txlen "927";
chr11	sragcm37_ss	exon	32242046	32242536	0.0166331329612	-	.	gene_id "sragcm37_gene_34958"; transcript_id "sragcm37_gene_34958_tx_2"; exon_id "chr11_32242046_32242536_-"; exonnum "1"; txlen "797";
chr11	sragcm37_ss	exon	32242046	32242536	0.013135767105056	-	.	gene_id "sragcm37_gene_34958"; transcript_id "sragcm37_gene_34958_tx_3"; exon_id "chr11_32242046_32242536_-"; exonnum "1"; txlen "1174";
chr11	sragcm37_ss	exon	32242046	32242536	0.013135767105056	-	.	gene_id "sragcm37_gene_34958"; transcript_id "sragcm37_gene_34958_tx_4"; exon_id "chr11_32242046_32242536_-"; exonnum "1"; txlen "1283";
chr11	sragcm37_ss	exon	32242046	32242536	0.011493796216924	-	.	gene_id "sragcm37_gene_34958"; transcript_id "sragcm37_gene_34958_tx_5"; exon_id "chr11_32242046_32242536_-"; exonnum "1"; txlen "1001";
chr11	sragcm37_ss	exon	32242046	32242536	0.011493796216924	-	.	gene_id "sragcm37_gene_34958"; transcript_id "sragcm37_gene_34958_tx_6"; exon_id "chr11_32242046_32242536_-"; exonnum "1"; txlen "1110";
chr11	sragcm37_ss	exon	32242046	32242536	0.010672810772858	-	.	gene_id "sragcm37_gene_34958"; transcript_id "sragcm37_gene_34958_tx_7"; exon_id "chr11_32242046_32242536_-"; exonnum "1"; txlen "965";
chr11	sragcm37_ss	exon	32242046	32242536	0.010672810772858	-	.	gene_id "sragcm37_gene_34958"; transcript_id "sragcm37_gene_34958_tx_8"; exon_id "chr11_32242046_32242536_-"; exonnum "1"; txlen "792";
chr11	sragcm37_es	exon	32249680	32251385	0.498238491150965	-	.	gene_id "sragcm37_gene_48224"; transcript_id "sragcm37_gene_48224_tx_1"; exon_id "chr11_32249680_32251385_-"; exonnum "2"; txlen "4060";
chr11	sragcm37_ss	exon	32251429	32253782	0.498238491150965	-	.	gene_id "sragcm37_gene_48224"; transcript_id "sragcm37_gene_48224_tx_1"; exon_id "chr11_32251429_32253782_-"; exonnum "1"; txlen "4060";
chr11	HAVANA	exon	32320218	32320501	0	-	.	gene_id "ENSMUSG00000136167.1"; transcript_id "ENSMUST00000334469.1"; gene_type "lncRNA"; gene_name "ENSMUSG00000136167"; transcript_type "lncRNA"; transcript_name "ENSMUST00000334469"; exon_number 3; exon_id "ENSMUSE00001659341.1"; level 2; tag "basic"; tag "Ensembl_canonical"; tag "GENCODE_Primary"; tag "TAGENE";
chr11	HAVANA	gene	32320218	32323370	0	-	.	gene_id "ENSMUSG00000136167.1"; gene_type "lncRNA"; gene_name "ENSMUSG00000136167"; level 2;
chr11	HAVANA	transcript	32320218	32323370	0	-	.	gene_id "ENSMUSG00000136167.1"; transcript_id "ENSMUST00000334469.1"; gene_type "lncRNA"; gene_name "ENSMUSG00000136167"; transcript_type "lncRNA"; transcript_name "ENSMUST00000334469"; level 2; tag "basic"; tag "Ensembl_canonical"; tag "GENCODE_Primary"; tag "TAGENE";
chr11	HAVANA	exon	32321404	32321606	0	-	.	gene_id "ENSMUSG00000136167.1"; transcript_id "ENSMUST00000334469.1"; gene_type "lncRNA"; gene_name "ENSMUSG00000136167"; transcript_type "lncRNA"; transcript_name "ENSMUST00000334469"; exon_number 2; exon_id "ENSMUSE00001659343.1"; level 2; tag "basic"; tag "Ensembl_canonical"; tag "GENCODE_Primary"; tag "TAGENE";
chr11	HAVANA	exon	32323180	32323370	0	-	.	gene_id "ENSMUSG00000136167.1"; transcript_id "ENSMUST00000334469.1"; gene_type "lncRNA"; gene_name "ENSMUSG00000136167"; transcript_type "lncRNA"; transcript_name "ENSMUST00000334469"; exon_number 1; exon_id "ENSMUSE00001659342.1"; level 2; tag "basic"; tag "Ensembl_canonical"; tag "GENCODE_Primary"; tag "TAGENE";
chr11	sragcm37_es	exon	32345111	32345707	0.0188826652135181	-	.	gene_id "sragcm37_gene_60962"; transcript_id "sragcm37_gene_60962_tx_1"; exon_id "chr11_32345111_32345707_-"; exonnum "3"; txlen "1040";
chr11	sragcm37_mid	exon	32345798	32345999	0.0188826652135181	-	.	gene_id "sragcm37_gene_60962"; transcript_id "sragcm37_gene_60962_tx_1"; exon_id "chr11_32345798_32345999_-"; exonnum "2"; txlen "1040";
chr11	sragcm37_ss	exon	32348240	32348480	0.0188826652135181	-	.	gene_id "sragcm37_gene_60962"; transcript_id "sragcm37_gene_60962_tx_1"; exon_id "chr11_32348240_32348480_-"; exonnum "1"; txlen "1040";
chr11	sragcm37_es	exon	32382366	32383045	0.0299989107282505	-	.	gene_id "ENSMUSG00000136048.1"; transcript_id "ENSMUSG00000136048.1_tx_3"; exon_id "chr11_32382366_32383045_-"; exonnum "4"; txlen "1029";
chr11	sragcm37_es	exon	32382366	32383045	0.00777842181411663	-	.	gene_id "ENSMUSG00000136048.1"; transcript_id "ENSMUSG00000136048.1_tx_4"; exon_id "chr11_32382366_32383045_-"; exonnum "5"; txlen "1176";
chr11	HAVANA	exon	32387931	32388341	0	-	.	gene_id "ENSMUSG00000136048.1"; transcript_id "ENSMUST00000333794.1"; gene_type "lncRNA"; gene_name "ENSMUSG00000136048"; transcript_type "lncRNA"; transcript_name "ENSMUST00000333794"; exon_number 3; exon_id "ENSMUSE00001658024.1"; level 2; tag "basic"; tag "Ensembl_canonical"; tag "GENCODE_Primary"; tag "TAGENE";
chr11	HAVANA	gene	32387931	32405030	0	-	.	gene_id "ENSMUSG00000136048.1"; gene_type "lncRNA"; gene_name "ENSMUSG00000136048"; level 2;
chr11	HAVANA	transcript	32387931	32405030	0	-	.	gene_id "ENSMUSG00000136048.1"; transcript_id "ENSMUST00000333794.1"; gene_type "lncRNA"; gene_name "ENSMUSG00000136048"; transcript_type "lncRNA"; transcript_name "ENSMUST00000333794"; level 2; tag "basic"; tag "Ensembl_canonical"; tag "GENCODE_Primary"; tag "TAGENE";
chr11	sragcm37_mid	exon	32388172	32388341	0.0299989107282505	-	.	gene_id "ENSMUSG00000136048.1"; transcript_id "ENSMUSG00000136048.1_tx_3"; exon_id "chr11_32388172_32388341_-"; exonnum "3"; txlen "1029";
chr11	sragcm37_mid	exon	32388172	32388341	0.00777842181411663	-	.	gene_id "ENSMUSG00000136048.1"; transcript_id "ENSMUSG00000136048.1_tx_4"; exon_id "chr11_32388172_32388341_-"; exonnum "4"; txlen "1176";
chr11	sragcm37_es	exon	32389524	32389772	0.0607492318028041	-	.	gene_id "ENSMUSG00000136048.1"; transcript_id "ENSMUSG00000136048.1_tx_2"; exon_id "chr11_32389524_32389772_-"; exonnum "4"; txlen "575";
chr11	HAVANA	exon	32395058	32395147	0	-	.	gene_id "ENSMUSG00000136048.1"; transcript_id "ENSMUST00000333794.1"; gene_type "lncRNA"; gene_name "ENSMUSG00000136048"; transcript_type "lncRNA"; transcript_name "ENSMUST00000333794"; exon_number 2; exon_id "ENSMUSE00001658023.1"; level 2; tag "basic"; tag "Ensembl_canonical"; tag "GENCODE_Primary"; tag "TAGENE";
chr11	ENSEMBL_gcm37	exon	32395058	32395147	0.0607492318028041	-	.	gene_id "ENSMUSG00000136048.1"; transcript_id "ENSMUSG00000136048.1_tx_2"; exon_id "chr11_32395058_32395147_-"; exonnum "3"; txlen "575";
chr11	ENSEMBL_gcm37	exon	32395058	32395147	0.0299989107282505	-	.	gene_id "ENSMUSG00000136048.1"; transcript_id "ENSMUSG00000136048.1_tx_3"; exon_id "chr11_32395058_32395147_-"; exonnum "2"; txlen "1029";
chr11	ENSEMBL_gcm37	exon	32395058	32395147	0.00777842181411663	-	.	gene_id "ENSMUSG00000136048.1"; transcript_id "ENSMUSG00000136048.1_tx_4"; exon_id "chr11_32395058_32395147_-"; exonnum "3"; txlen "1176";
chr11	sragcm37_mid	exon	32399849	32399995	0.0607492318028041	-	.	gene_id "ENSMUSG00000136048.1"; transcript_id "ENSMUSG00000136048.1_tx_2"; exon_id "chr11_32399849_32399995_-"; exonnum "2"; txlen "575";
chr11	sragcm37_mid	exon	32399849	32399995	0.00777842181411663	-	.	gene_id "ENSMUSG00000136048.1"; transcript_id "ENSMUSG00000136048.1_tx_4"; exon_id "chr11_32399849_32399995_-"; exonnum "2"; txlen "1176";
chr11	HAVANA	exon	32404942	32405030	0	-	.	gene_id "ENSMUSG00000136048.1"; transcript_id "ENSMUST00000333794.1"; gene_type "lncRNA"; gene_name "ENSMUSG00000136048"; transcript_type "lncRNA"; transcript_name "ENSMUST00000333794"; exon_number 1; exon_id "ENSMUSE00001658022.1"; level 2; tag "basic"; tag "Ensembl_canonical"; tag "GENCODE_Primary"; tag "TAGENE";
chr11	ENSEMBL_gcm37	exon	32404942	32405030	0.0607492318028041	-	.	gene_id "ENSMUSG00000136048.1"; transcript_id "ENSMUSG00000136048.1_tx_2"; exon_id "chr11_32404942_32405030_-"; exonnum "1"; txlen "575";
chr11	ENSEMBL_gcm37	exon	32404942	32405030	0.0299989107282505	-	.	gene_id "ENSMUSG00000136048.1"; transcript_id "ENSMUSG00000136048.1_tx_3"; exon_id "chr11_32404942_32405030_-"; exonnum "1"; txlen "1029";
chr11	ENSEMBL_gcm37	exon	32404942	32405030	0.00777842181411663	-	.	gene_id "ENSMUSG00000136048.1"; transcript_id "ENSMUSG00000136048.1_tx_4"; exon_id "chr11_32404942_32405030_-"; exonnum "1"; txlen "1176";
chr11	sragcm37_es	exon	32453605	32454106	0.0289531937830194	-	.	gene_id "ENSMUSG00000044056.4"; transcript_id "ENSMUSG00000044056.4_tx_14"; exon_id "chr11_32453605_32454106_-"; exonnum "5"; txlen "1099";
chr11	sragcm37_es	exon	32453605	32454106	0.0289531937830194	-	.	gene_id "ENSMUSG00000044056.4"; transcript_id "ENSMUSG00000044056.4_tx_15"; exon_id "chr11_32453605_32454106_-"; exonnum "4"; txlen "931";
chr11	sragcm37_es	exon	32453605	32454106	0.0471519993912037	-	.	gene_id "ENSMUSG00000044056.4"; transcript_id "ENSMUSG00000044056.4_tx_7"; exon_id "chr11_32453605_32454106_-"; exonnum "5"; txlen "1414";
chr11	sragcm37_es	exon	32453605	32454106	0.0471519993912037	-	.	gene_id "ENSMUSG00000044056.4"; transcript_id "ENSMUSG00000044056.4_tx_8"; exon_id "chr11_32453605_32454106_-"; exonnum "4"; txlen "1246";
chr11	sragcm37_es	exon	32461235	32461771	0.0421715337236187	-	.	gene_id "ENSMUSG00000044056.4"; transcript_id "ENSMUSG00000044056.4_tx_10"; exon_id "chr11_32461235_32461771_-"; exonnum "4"; txlen "1281";
chr11	sragcm37_es	exon	32461235	32461771	0.0306468101999296	-	.	gene_id "ENSMUSG00000044056.4"; transcript_id "ENSMUSG00000044056.4_tx_11"; exon_id "chr11_32461235_32461771_-"; exonnum "6"; txlen "1688";
chr11	sragcm37_es	exon	32461235	32461771	0.0306468101999296	-	.	gene_id "ENSMUSG00000044056.4"; transcript_id "ENSMUSG00000044056.4_tx_12"; exon_id "chr11_32461235_32461771_-"; exonnum "5"; txlen "1520";
chr11	sragcm37_es	exon	32461235	32461771	0.0290306041408214	-	.	gene_id "ENSMUSG00000044056.4"; transcript_id "ENSMUSG00000044056.4_tx_13"; exon_id "chr11_32461235_32461771_-"; exonnum "6"; txlen "1212";
chr11	sragcm37_es	exon	32461235	32461771	0.0277000015268594	-	.	gene_id "ENSMUSG00000044056.4"; transcript_id "ENSMUSG00000044056.4_tx_16"; exon_id "chr11_32461235_32461771_-"; exonnum "6"; txlen "1373";
chr11	sragcm37_es	exon	32461235	32461771	0.0532858099614002	-	.	gene_id "ENSMUSG00000044056.4"; transcript_id "ENSMUSG00000044056.4_tx_5"; exon_id "chr11_32461235_32461771_-"; exonnum "6"; txlen "1527";
chr11	sragcm37_es	exon	32461235	32461771	0.0532858099614002	-	.	gene_id "ENSMUSG00000044056.4"; transcript_id "ENSMUSG00000044056.4_tx_6"; exon_id "chr11_32461235_32461771_-"; exonnum "5"; txlen "1359";
chr11	sragcm37_es	exon	32461235	32461771	0.0421715337236187	-	.	gene_id "ENSMUSG00000044056.4"; transcript_id "ENSMUSG00000044056.4_tx_9"; exon_id "chr11_32461235_32461771_-"; exonnum "5"; txlen "1449";
chr11	sragcm37_mid	exon	32465384	32465461	0.0290306041408214	-	.	gene_id "ENSMUSG00000044056.4"; transcript_id "ENSMUSG00000044056.4_tx_13"; exon_id "chr11_32465384_32465461_-"; exonnum "5"; txlen "1212";
chr11	sragcm37_mid	exon	32465384	32465461	0.0532858099614002	-	.	gene_id "ENSMUSG00000044056.4"; transcript_id "ENSMUSG00000044056.4_tx_5"; exon_id "chr11_32465384_32465461_-"; exonnum "5"; txlen "1527";
chr11	sragcm37_mid	exon	32465384	32465461	0.0532858099614002	-	.	gene_id "ENSMUSG00000044056.4"; transcript_id "ENSMUSG00000044056.4_tx_6"; exon_id "chr11_32465384_32465461_-"; exonnum "4"; txlen "1359";
chr11	sragcm37_mid	exon	32465384	32465622	0.0306468101999296	-	.	gene_id "ENSMUSG00000044056.4"; transcript_id "ENSMUSG00000044056.4_tx_11"; exon_id "chr11_32465384_32465622_-"; exonnum "5"; txlen "1688";
chr11	sragcm37_mid	exon	32465384	32465622	0.0306468101999296	-	.	gene_id "ENSMUSG00000044056.4"; transcript_id "ENSMUSG00000044056.4_tx_12"; exon_id "chr11_32465384_32465622_-"; exonnum "4"; txlen "1520";
chr11	sragcm37_mid	exon	32465384	32465622	0.0277000015268594	-	.	gene_id "ENSMUSG00000044056.4"; transcript_id "ENSMUSG00000044056.4_tx_16"; exon_id "chr11_32465384_32465622_-"; exonnum "5"; txlen "1373";
chr11	HAVANA	UTR	32472751	32472797	0	-	.	gene_id "ENSMUSG00000044056.4"; transcript_id "ENSMUST00000054327.3"; gene_type "protein_coding"; gene_name "Efcab9"; transcript_type "protein_coding"; transcript_name "Efcab9-201"; exon_number 4; exon_id "ENSMUSE00000354332.4"; level 2; protein_id "ENSMUSP00000060205.3"; transcript_support_level "1"; mgi_id "MGI:1916556"; tag "basic"; tag "Ensembl_canonical"; tag "GENCODE_Primary"; tag "appris_principal_1"; tag "CCDS"; ccdsid "CCDS24528.1"; havana_gene "OTTMUSG00000005380.1"; havana_transcript "OTTMUST00000012004.1";
chr11	HAVANA	exon	32472751	32472983	0	-	.	gene_id "ENSMUSG00000044056.4"; transcript_id "ENSMUST00000054327.3"; gene_type "protein_coding"; gene_name "Efcab9"; transcript_type "protein_coding"; transcript_name "Efcab9-201"; exon_number 4; exon_id "ENSMUSE00000354332.4"; level 2; protein_id "ENSMUSP00000060205.3"; transcript_support_level "1"; mgi_id "MGI:1916556"; tag "basic"; tag "Ensembl_canonical"; tag "GENCODE_Primary"; tag "appris_principal_1"; tag "CCDS"; ccdsid "CCDS24528.1"; havana_gene "OTTMUSG00000005380.1"; havana_transcript "OTTMUST00000012004.1";
chr11	ENSEMBL_gcm37	exon	32472751	32472983	0.574348886177107	-	.	gene_id "ENSMUSG00000044056.4"; transcript_id "ENSMUSG00000044056.4_tx_1"; exon_id "chr11_32472751_32472983_-"; exonnum "4"; txlen "977";
chr11	ENSEMBL_gcm37	exon	32472751	32472983	0.525482222472959	-	.	gene_id "ENSMUSG00000044056.4"; transcript_id "ENSMUSG00000044056.4_tx_2"; exon_id "chr11_32472751_32472983_-"; exonnum "5"; txlen "1145";
chr11	ENSEMBL_gcm37	exon	32472751	32472983	0.272588885508522	-	.	gene_id "ENSMUSG00000044056.4"; transcript_id "ENSMUSG00000044056.4_tx_3"; exon_id "chr11_32472751_32472983_-"; exonnum "5"; txlen "830";
chr11	HAVANA	transcript	32472751	32477579	0	-	.	gene_id "ENSMUSG00000044056.4"; transcript_id "ENSMUST00000054327.3"; gene_type "protein_coding"; gene_name "Efcab9"; transcript_type "protein_coding"; transcript_name "Efcab9-201"; level 2; protein_id "ENSMUSP00000060205.3"; transcript_support_level "1"; mgi_id "MGI:1916556"; tag "basic"; tag "Ensembl_canonical"; tag "GENCODE_Primary"; tag "appris_principal_1"; tag "CCDS"; ccdsid "CCDS24528.1"; havana_gene "OTTMUSG00000005380.1"; havana_transcript "OTTMUST00000012004.1";
chr11	HAVANA	gene	32472751	32482081	0	-	.	gene_id "ENSMUSG00000044056.4"; gene_type "protein_coding"; gene_name "Efcab9"; level 2; mgi_id "MGI:1916556"; havana_gene "OTTMUSG00000005380.1";
chr11	HAVANA	stop_codon	32472795	32472797	0	-	0	gene_id "ENSMUSG00000044056.4"; transcript_id "ENSMUST00000054327.3"; gene_type "protein_coding"; gene_name "Efcab9"; transcript_type "protein_coding"; transcript_name "Efcab9-201"; exon_number 4; exon_id "ENSMUSE00000354332.4"; level 2; protein_id "ENSMUSP00000060205.3"; transcript_support_level "1"; mgi_id "MGI:1916556"; tag "basic"; tag "Ensembl_canonical"; tag "GENCODE_Primary"; tag "appris_principal_1"; tag "CCDS"; ccdsid "CCDS24528.1"; havana_gene "OTTMUSG00000005380.1"; havana_transcript "OTTMUST00000012004.1";
chr11	HAVANA	CDS	32472798	32472983	0	-	0	gene_id "ENSMUSG00000044056.4"; transcript_id "ENSMUST00000054327.3"; gene_type "protein_coding"; gene_name "Efcab9"; transcript_type "protein_coding"; transcript_name "Efcab9-201"; exon_number 4; exon_id "ENSMUSE00000354332.4"; level 2; protein_id "ENSMUSP00000060205.3"; transcript_support_level "1"; mgi_id "MGI:1916556"; tag "basic"; tag "Ensembl_canonical"; tag "GENCODE_Primary"; tag "appris_principal_1"; tag "CCDS"; ccdsid "CCDS24528.1"; havana_gene "OTTMUSG00000005380.1"; havana_transcript "OTTMUST00000012004.1";
chr11	HAVANA	UTR	32473340	32473456	0	-	.	gene_id "ENSMUSG00000044056.4"; transcript_id "ENSMUST00000109377.2"; gene_type "protein_coding"; gene_name "Efcab9"; transcript_type "protein_coding"; transcript_name "Efcab9-202"; exon_number 3; exon_id "ENSMUSE00000680047.2"; level 2; protein_id "ENSMUSP00000105002.2"; transcript_support_level "3"; mgi_id "MGI:1916556"; tag "basic"; havana_gene "OTTMUSG00000005380.1"; havana_transcript "OTTMUST00000012005.1";
chr11	HAVANA	exon	32473340	32473702	0	-	.	gene_id "ENSMUSG00000044056.4"; transcript_id "ENSMUST00000109377.2"; gene_type "protein_coding"; gene_name "Efcab9"; transcript_type "protein_coding"; transcript_name "Efcab9-202"; exon_number 3; exon_id "ENSMUSE00000680047.2"; level 2; protein_id "ENSMUSP00000105002.2"; transcript_support_level "3"; mgi_id "MGI:1916556"; tag "basic"; havana_gene "OTTMUSG00000005380.1"; havana_transcript "OTTMUST00000012005.1";
chr11	HAVANA	transcript	32473340	32482081	0	-	.	gene_id "ENSMUSG00000044056.4"; transcript_id "ENSMUST00000109377.2"; gene_type "protein_coding"; gene_name "Efcab9"; transcript_type "protein_coding"; transcript_name "Efcab9-202"; level 2; protein_id "ENSMUSP00000105002.2"; transcript_support_level "3"; mgi_id "MGI:1916556"; tag "basic"; havana_gene "OTTMUSG00000005380.1"; havana_transcript "OTTMUST00000012005.1";
chr11	HAVANA	stop_codon	32473454	32473456	0	-	0	gene_id "ENSMUSG00000044056.4"; transcript_id "ENSMUST00000109377.2"; gene_type "protein_coding"; gene_name "Efcab9"; transcript_type "protein_coding"; transcript_name "Efcab9-202"; exon_number 3; exon_id "ENSMUSE00000680047.2"; level 2; protein_id "ENSMUSP00000105002.2"; transcript_support_level "3"; mgi_id "MGI:1916556"; tag "basic"; havana_gene "OTTMUSG00000005380.1"; havana_transcript "OTTMUST00000012005.1";
chr11	HAVANA	CDS	32473457	32473702	0	-	0	gene_id "ENSMUSG00000044056.4"; transcript_id "ENSMUST00000109377.2"; gene_type "protein_coding"; gene_name "Efcab9"; transcript_type "protein_coding"; transcript_name "Efcab9-202"; exon_number 3; exon_id "ENSMUSE00000680047.2"; level 2; protein_id "ENSMUSP00000105002.2"; transcript_support_level "3"; mgi_id "MGI:1916556"; tag "basic"; havana_gene "OTTMUSG00000005380.1"; havana_transcript "OTTMUST00000012005.1";
chr11	HAVANA	exon	32473526	32473702	0	-	.	gene_id "ENSMUSG00000044056.4"; transcript_id "ENSMUST00000054327.3"; gene_type "protein_coding"; gene_name "Efcab9"; transcript_type "protein_coding"; transcript_name "Efcab9-201"; exon_number 3; exon_id "ENSMUSE00000398972.2"; level 2; protein_id "ENSMUSP00000060205.3"; transcript_support_level "1"; mgi_id "MGI:1916556"; tag "basic"; tag "Ensembl_canonical"; tag "GENCODE_Primary"; tag "appris_principal_1"; tag "CCDS"; ccdsid "CCDS24528.1"; havana_gene "OTTMUSG00000005380.1"; havana_transcript "OTTMUST00000012004.1";
chr11	HAVANA	CDS	32473526	32473702	0	-	0	gene_id "ENSMUSG00000044056.4"; transcript_id "ENSMUST00000054327.3"; gene_type "protein_coding"; gene_name "Efcab9"; transcript_type "protein_coding"; transcript_name "Efcab9-201"; exon_number 3; exon_id "ENSMUSE00000398972.2"; level 2; protein_id "ENSMUSP00000060205.3"; transcript_support_level "1"; mgi_id "MGI:1916556"; tag "basic"; tag "Ensembl_canonical"; tag "GENCODE_Primary"; tag "appris_principal_1"; tag "CCDS"; ccdsid "CCDS24528.1"; havana_gene "OTTMUSG00000005380.1"; havana_transcript "OTTMUST00000012004.1";
chr11	ENSEMBL_gcm37	exon	32473526	32473702	0.574348886177107	-	.	gene_id "ENSMUSG00000044056.4"; transcript_id "ENSMUSG00000044056.4_tx_1"; exon_id "chr11_32473526_32473702_-"; exonnum "3"; txlen "977";
chr11	ENSEMBL_gcm37	exon	32473526	32473702	0.0421715337236187	-	.	gene_id "ENSMUSG00000044056.4"; transcript_id "ENSMUSG00000044056.4_tx_10"; exon_id "chr11_32473526_32473702_-"; exonnum "3"; txlen "1281";
chr11	ENSEMBL_gcm37	exon	32473526	32473702	0.0306468101999296	-	.	gene_id "ENSMUSG00000044056.4"; transcript_id "ENSMUSG00000044056.4_tx_11"; exon_id "chr11_32473526_32473702_-"; exonnum "4"; txlen "1688";
chr11	ENSEMBL_gcm37	exon	32473526	32473702	0.0306468101999296	-	.	gene_id "ENSMUSG00000044056.4"; transcript_id "ENSMUSG00000044056.4_tx_12"; exon_id "chr11_32473526_32473702_-"; exonnum "3"; txlen "1520";
chr11	ENSEMBL_gcm37	exon	32473526	32473702	0.0290306041408214	-	.	gene_id "ENSMUSG00000044056.4"; transcript_id "ENSMUSG00000044056.4_tx_13"; exon_id "chr11_32473526_32473702_-"; exonnum "4"; txlen "1212";
chr11	ENSEMBL_gcm37	exon	32473526	32473702	0.0289531937830194	-	.	gene_id "ENSMUSG00000044056.4"; transcript_id "ENSMUSG00000044056.4_tx_14"; exon_id "chr11_32473526_32473702_-"; exonnum "4"; txlen "1099";
chr11	ENSEMBL_gcm37	exon	32473526	32473702	0.0289531937830194	-	.	gene_id "ENSMUSG00000044056.4"; transcript_id "ENSMUSG00000044056.4_tx_15"; exon_id "chr11_32473526_32473702_-"; exonnum "3"; txlen "931";
chr11	ENSEMBL_gcm37	exon	32473526	32473702	0.0277000015268594	-	.	gene_id "ENSMUSG00000044056.4"; transcript_id "ENSMUSG00000044056.4_tx_16"; exon_id "chr11_32473526_32473702_-"; exonnum "4"; txlen "1373";
chr11	ENSEMBL_gcm37	exon	32473526	32473702	0.525482222472959	-	.	gene_id "ENSMUSG00000044056.4"; transcript_id "ENSMUSG00000044056.4_tx_2"; exon_id "chr11_32473526_32473702_-"; exonnum "4"; txlen "1145";
chr11	ENSEMBL_gcm37	exon	32473526	32473702	0.272588885508522	-	.	gene_id "ENSMUSG00000044056.4"; transcript_id "ENSMUSG00000044056.4_tx_3"; exon_id "chr11_32473526_32473702_-"; exonnum "4"; txlen "830";
chr11	ENSEMBL_gcm37	exon	32473526	32473702	0.0532858099614002	-	.	gene_id "ENSMUSG00000044056.4"; transcript_id "ENSMUSG00000044056.4_tx_5"; exon_id "chr11_32473526_32473702_-"; exonnum "4"; txlen "1527";
chr11	ENSEMBL_gcm37	exon	32473526	32473702	0.0532858099614002	-	.	gene_id "ENSMUSG00000044056.4"; transcript_id "ENSMUSG00000044056.4_tx_6"; exon_id "chr11_32473526_32473702_-"; exonnum "3"; txlen "1359";
chr11	ENSEMBL_gcm37	exon	32473526	32473702	0.0471519993912037	-	.	gene_id "ENSMUSG00000044056.4"; transcript_id "ENSMUSG00000044056.4_tx_7"; exon_id "chr11_32473526_32473702_-"; exonnum "4"; txlen "1414";
chr11	ENSEMBL_gcm37	exon	32473526	32473702	0.0471519993912037	-	.	gene_id "ENSMUSG00000044056.4"; transcript_id "ENSMUSG00000044056.4_tx_8"; exon_id "chr11_32473526_32473702_-"; exonnum "3"; txlen "1246";
chr11	ENSEMBL_gcm37	exon	32473526	32473702	0.0421715337236187	-	.	gene_id "ENSMUSG00000044056.4"; transcript_id "ENSMUSG00000044056.4_tx_9"; exon_id "chr11_32473526_32473702_-"; exonnum "4"; txlen "1449";
chr11	HAVANA	CDS	32474392	32474481	0	-	0	gene_id "ENSMUSG00000044056.4"; transcript_id "ENSMUST00000109377.2"; gene_type "protein_coding"; gene_name "Efcab9"; transcript_type "protein_coding"; transcript_name "Efcab9-202"; exon_number 2; exon_id "ENSMUSE00001301367.2"; level 2; protein_id "ENSMUSP00000105002.2"; transcript_support_level "3"; mgi_id "MGI:1916556"; tag "basic"; havana_gene "OTTMUSG00000005380.1"; havana_transcript "OTTMUST00000012005.1";
chr11	HAVANA	exon	32474392	32474540	0	-	.	gene_id "ENSMUSG00000044056.4"; transcript_id "ENSMUST00000054327.3"; gene_type "protein_coding"; gene_name "Efcab9"; transcript_type "protein_coding"; transcript_name "Efcab9-201"; exon_number 2; exon_id "ENSMUSE00001243972.2"; level 2; protein_id "ENSMUSP00000060205.3"; transcript_support_level "1"; mgi_id "MGI:1916556"; tag "basic"; tag "Ensembl_canonical"; tag "GENCODE_Primary"; tag "appris_principal_1"; tag "CCDS"; ccdsid "CCDS24528.1"; havana_gene "OTTMUSG00000005380.1"; havana_transcript "OTTMUST00000012004.1";
chr11	HAVANA	CDS	32474392	32474540	0	-	2	gene_id "ENSMUSG00000044056.4"; transcript_id "ENSMUST00000054327.3"; gene_type "protein_coding"; gene_name "Efcab9"; transcript_type "protein_coding"; transcript_name "Efcab9-201"; exon_number 2; exon_id "ENSMUSE00001243972.2"; level 2; protein_id "ENSMUSP00000060205.3"; transcript_support_level "1"; mgi_id "MGI:1916556"; tag "basic"; tag "Ensembl_canonical"; tag "GENCODE_Primary"; tag "appris_principal_1"; tag "CCDS"; ccdsid "CCDS24528.1"; havana_gene "OTTMUSG00000005380.1"; havana_transcript "OTTMUST00000012004.1";
chr11	HAVANA	exon	32474392	32474540	0	-	.	gene_id "ENSMUSG00000044056.4"; transcript_id "ENSMUST00000109377.2"; gene_type "protein_coding"; gene_name "Efcab9"; transcript_type "protein_coding"; transcript_name "Efcab9-202"; exon_number 2; exon_id "ENSMUSE00001301367.2"; level 2; protein_id "ENSMUSP00000105002.2"; transcript_support_level "3"; mgi_id "MGI:1916556"; tag "basic"; havana_gene "OTTMUSG00000005380.1"; havana_transcript "OTTMUST00000012005.1";
chr11	ENSEMBL_gcm37	exon	32474392	32474540	0.574348886177107	-	.	gene_id "ENSMUSG00000044056.4"; transcript_id "ENSMUSG00000044056.4_tx_1"; exon_id "chr11_32474392_32474540_-"; exonnum "2"; txlen "977";
chr11	ENSEMBL_gcm37	exon	32474392	32474540	0.0421715337236187	-	.	gene_id "ENSMUSG00000044056.4"; transcript_id "ENSMUSG00000044056.4_tx_10"; exon_id "chr11_32474392_32474540_-"; exonnum "2"; txlen "1281";
chr11	ENSEMBL_gcm37	exon	32474392	32474540	0.0306468101999296	-	.	gene_id "ENSMUSG00000044056.4"; transcript_id "ENSMUSG00000044056.4_tx_11"; exon_id "chr11_32474392_32474540_-"; exonnum "3"; txlen "1688";
chr11	ENSEMBL_gcm37	exon	32474392	32474540	0.0306468101999296	-	.	gene_id "ENSMUSG00000044056.4"; transcript_id "ENSMUSG00000044056.4_tx_12"; exon_id "chr11_32474392_32474540_-"; exonnum "2"; txlen "1520";
chr11	ENSEMBL_gcm37	exon	32474392	32474540	0.0290306041408214	-	.	gene_id "ENSMUSG00000044056.4"; transcript_id "ENSMUSG00000044056.4_tx_13"; exon_id "chr11_32474392_32474540_-"; exonnum "3"; txlen "1212";
chr11	ENSEMBL_gcm37	exon	32474392	32474540	0.0289531937830194	-	.	gene_id "ENSMUSG00000044056.4"; transcript_id "ENSMUSG00000044056.4_tx_14"; exon_id "chr11_32474392_32474540_-"; exonnum "3"; txlen "1099";
chr11	ENSEMBL_gcm37	exon	32474392	32474540	0.0289531937830194	-	.	gene_id "ENSMUSG00000044056.4"; transcript_id "ENSMUSG00000044056.4_tx_15"; exon_id "chr11_32474392_32474540_-"; exonnum "2"; txlen "931";
chr11	ENSEMBL_gcm37	exon	32474392	32474540	0.0277000015268594	-	.	gene_id "ENSMUSG00000044056.4"; transcript_id "ENSMUSG00000044056.4_tx_16"; exon_id "chr11_32474392_32474540_-"; exonnum "3"; txlen "1373";
chr11	ENSEMBL_gcm37	exon	32474392	32474540	0.525482222472959	-	.	gene_id "ENSMUSG00000044056.4"; transcript_id "ENSMUSG00000044056.4_tx_2"; exon_id "chr11_32474392_32474540_-"; exonnum "3"; txlen "1145";
chr11	ENSEMBL_gcm37	exon	32474392	32474540	0.272588885508522	-	.	gene_id "ENSMUSG00000044056.4"; transcript_id "ENSMUSG00000044056.4_tx_3"; exon_id "chr11_32474392_32474540_-"; exonnum "3"; txlen "830";
chr11	ENSEMBL_gcm37	exon	32474392	32474540	0.0532858099614002	-	.	gene_id "ENSMUSG00000044056.4"; transcript_id "ENSMUSG00000044056.4_tx_5"; exon_id "chr11_32474392_32474540_-"; exonnum "3"; txlen "1527";
chr11	ENSEMBL_gcm37	exon	32474392	32474540	0.0532858099614002	-	.	gene_id "ENSMUSG00000044056.4"; transcript_id "ENSMUSG00000044056.4_tx_6"; exon_id "chr11_32474392_32474540_-"; exonnum "2"; txlen "1359";
chr11	ENSEMBL_gcm37	exon	32474392	32474540	0.0471519993912037	-	.	gene_id "ENSMUSG00000044056.4"; transcript_id "ENSMUSG00000044056.4_tx_7"; exon_id "chr11_32474392_32474540_-"; exonnum "3"; txlen "1414";
chr11	ENSEMBL_gcm37	exon	32474392	32474540	0.0471519993912037	-	.	gene_id "ENSMUSG00000044056.4"; transcript_id "ENSMUSG00000044056.4_tx_8"; exon_id "chr11_32474392_32474540_-"; exonnum "2"; txlen "1246";
chr11	ENSEMBL_gcm37	exon	32474392	32474540	0.0421715337236187	-	.	gene_id "ENSMUSG00000044056.4"; transcript_id "ENSMUSG00000044056.4_tx_9"; exon_id "chr11_32474392_32474540_-"; exonnum "3"; txlen "1449";
chr11	HAVANA	start_codon	32474479	32474481	0	-	0	gene_id "ENSMUSG00000044056.4"; transcript_id "ENSMUST00000109377.2"; gene_type "protein_coding"; gene_name "Efcab9"; transcript_type "protein_coding"; transcript_name "Efcab9-202"; exon_number 2; exon_id "ENSMUSE00001301367.2"; level 2; protein_id "ENSMUSP00000105002.2"; transcript_support_level "3"; mgi_id "MGI:1916556"; tag "basic"; havana_gene "OTTMUSG00000005380.1"; havana_transcript "OTTMUST00000012005.1";
chr11	HAVANA	UTR	32474482	32474540	0	-	.	gene_id "ENSMUSG00000044056.4"; transcript_id "ENSMUST00000109377.2"; gene_type "protein_coding"; gene_name "Efcab9"; transcript_type "protein_coding"; transcript_name "Efcab9-202"; exon_number 2; exon_id "ENSMUSE00001301367.2"; level 2; protein_id "ENSMUSP00000105002.2"; transcript_support_level "3"; mgi_id "MGI:1916556"; tag "basic"; havana_gene "OTTMUSG00000005380.1"; havana_transcript "OTTMUST00000012005.1";
chr11	HAVANA	CDS	32477385	32477520	0	-	0	gene_id "ENSMUSG00000044056.4"; transcript_id "ENSMUST00000054327.3"; gene_type "protein_coding"; gene_name "Efcab9"; transcript_type "protein_coding"; transcript_name "Efcab9-201"; exon_number 1; exon_id "ENSMUSE00000409871.4"; level 2; protein_id "ENSMUSP00000060205.3"; transcript_support_level "1"; mgi_id "MGI:1916556"; tag "basic"; tag "Ensembl_canonical"; tag "GENCODE_Primary"; tag "appris_principal_1"; tag "CCDS"; ccdsid "CCDS24528.1"; havana_gene "OTTMUSG00000005380.1"; havana_transcript "OTTMUST00000012004.1";
chr11	sragcm37_mid	exon	32477385	32477552	0.0306468101999296	-	.	gene_id "ENSMUSG00000044056.4"; transcript_id "ENSMUSG00000044056.4_tx_11"; exon_id "chr11_32477385_32477552_-"; exonnum "2"; txlen "1688";
chr11	sragcm37_mid	exon	32477385	32477552	0.0290306041408214	-	.	gene_id "ENSMUSG00000044056.4"; transcript_id "ENSMUSG00000044056.4_tx_13"; exon_id "chr11_32477385_32477552_-"; exonnum "2"; txlen "1212";
chr11	sragcm37_mid	exon	32477385	32477552	0.0289531937830194	-	.	gene_id "ENSMUSG00000044056.4"; transcript_id "ENSMUSG00000044056.4_tx_14"; exon_id "chr11_32477385_32477552_-"; exonnum "2"; txlen "1099";
chr11	sragcm37_mid	exon	32477385	32477552	0.0277000015268594	-	.	gene_id "ENSMUSG00000044056.4"; transcript_id "ENSMUSG00000044056.4_tx_16"; exon_id "chr11_32477385_32477552_-"; exonnum "2"; txlen "1373";
chr11	sragcm37_mid	exon	32477385	32477552	0.525482222472959	-	.	gene_id "ENSMUSG00000044056.4"; transcript_id "ENSMUSG00000044056.4_tx_2"; exon_id "chr11_32477385_32477552_-"; exonnum "2"; txlen "1145";
chr11	sragcm37_mid	exon	32477385	32477552	0.272588885508522	-	.	gene_id "ENSMUSG00000044056.4"; transcript_id "ENSMUSG00000044056.4_tx_3"; exon_id "chr11_32477385_32477552_-"; exonnum "2"; txlen "830";
chr11	sragcm37_mid	exon	32477385	32477552	0.0532858099614002	-	.	gene_id "ENSMUSG00000044056.4"; transcript_id "ENSMUSG00000044056.4_tx_5"; exon_id "chr11_32477385_32477552_-"; exonnum "2"; txlen "1527";
chr11	sragcm37_mid	exon	32477385	32477552	0.0471519993912037	-	.	gene_id "ENSMUSG00000044056.4"; transcript_id "ENSMUSG00000044056.4_tx_7"; exon_id "chr11_32477385_32477552_-"; exonnum "2"; txlen "1414";
chr11	sragcm37_mid	exon	32477385	32477552	0.0421715337236187	-	.	gene_id "ENSMUSG00000044056.4"; transcript_id "ENSMUSG00000044056.4_tx_9"; exon_id "chr11_32477385_32477552_-"; exonnum "2"; txlen "1449";
chr11	HAVANA	exon	32477385	32477579	0	-	.	gene_id "ENSMUSG00000044056.4"; transcript_id "ENSMUST00000054327.3"; gene_type "protein_coding"; gene_name "Efcab9"; transcript_type "protein_coding"; transcript_name "Efcab9-201"; exon_number 1; exon_id "ENSMUSE00000409871.4"; level 2; protein_id "ENSMUSP00000060205.3"; transcript_support_level "1"; mgi_id "MGI:1916556"; tag "basic"; tag "Ensembl_canonical"; tag "GENCODE_Primary"; tag "appris_principal_1"; tag "CCDS"; ccdsid "CCDS24528.1"; havana_gene "OTTMUSG00000005380.1"; havana_transcript "OTTMUST00000012004.1";
chr11	HAVANA	start_codon	32477518	32477520	0	-	0	gene_id "ENSMUSG00000044056.4"; transcript_id "ENSMUST00000054327.3"; gene_type "protein_coding"; gene_name "Efcab9"; transcript_type "protein_coding"; transcript_name "Efcab9-201"; exon_number 1; exon_id "ENSMUSE00000409871.4"; level 2; protein_id "ENSMUSP00000060205.3"; transcript_support_level "1"; mgi_id "MGI:1916556"; tag "basic"; tag "Ensembl_canonical"; tag "GENCODE_Primary"; tag "appris_principal_1"; tag "CCDS"; ccdsid "CCDS24528.1"; havana_gene "OTTMUSG00000005380.1"; havana_transcript "OTTMUST00000012004.1";
chr11	HAVANA	UTR	32477521	32477579	0	-	.	gene_id "ENSMUSG00000044056.4"; transcript_id "ENSMUST00000054327.3"; gene_type "protein_coding"; gene_name "Efcab9"; transcript_type "protein_coding"; transcript_name "Efcab9-201"; exon_number 1; exon_id "ENSMUSE00000409871.4"; level 2; protein_id "ENSMUSP00000060205.3"; transcript_support_level "1"; mgi_id "MGI:1916556"; tag "basic"; tag "Ensembl_canonical"; tag "GENCODE_Primary"; tag "appris_principal_1"; tag "CCDS"; ccdsid "CCDS24528.1"; havana_gene "OTTMUSG00000005380.1"; havana_transcript "OTTMUST00000012004.1";
chr11	HAVANA	exon	32481979	32482081	0	-	.	gene_id "ENSMUSG00000044056.4"; transcript_id "ENSMUST00000109377.2"; gene_type "protein_coding"; gene_name "Efcab9"; transcript_type "protein_coding"; transcript_name "Efcab9-202"; exon_number 1; exon_id "ENSMUSE00000680049.2"; level 2; protein_id "ENSMUSP00000105002.2"; transcript_support_level "3"; mgi_id "MGI:1916556"; tag "basic"; havana_gene "OTTMUSG00000005380.1"; havana_transcript "OTTMUST00000012005.1";
chr11	HAVANA	UTR	32481979	32482081	0	-	.	gene_id "ENSMUSG00000044056.4"; transcript_id "ENSMUST00000109377.2"; gene_type "protein_coding"; gene_name "Efcab9"; transcript_type "protein_coding"; transcript_name "Efcab9-202"; exon_number 1; exon_id "ENSMUSE00000680049.2"; level 2; protein_id "ENSMUSP00000105002.2"; transcript_support_level "3"; mgi_id "MGI:1916556"; tag "basic"; havana_gene "OTTMUSG00000005380.1"; havana_transcript "OTTMUST00000012005.1";
chr11	ENSEMBL_gcm37	exon	32481979	32482081	0.0290306041408214	-	.	gene_id "ENSMUSG00000044056.4"; transcript_id "ENSMUSG00000044056.4_tx_13"; exon_id "chr11_32481979_32482081_-"; exonnum "1"; txlen "1212";
chr11	ENSEMBL_gcm37	exon	32481979	32482081	0.0289531937830194	-	.	gene_id "ENSMUSG00000044056.4"; transcript_id "ENSMUSG00000044056.4_tx_14"; exon_id "chr11_32481979_32482081_-"; exonnum "1"; txlen "1099";
chr11	ENSEMBL_gcm37	exon	32481979	32482081	0.0289531937830194	-	.	gene_id "ENSMUSG00000044056.4"; transcript_id "ENSMUSG00000044056.4_tx_15"; exon_id "chr11_32481979_32482081_-"; exonnum "1"; txlen "931";
chr11	ENSEMBL_gcm37	exon	32481979	32482081	0.0277000015268594	-	.	gene_id "ENSMUSG00000044056.4"; transcript_id "ENSMUSG00000044056.4_tx_16"; exon_id "chr11_32481979_32482081_-"; exonnum "1"; txlen "1373";
chr11	ENSEMBL_gcm37	exon	32481979	32482081	0.272588885508522	-	.	gene_id "ENSMUSG00000044056.4"; transcript_id "ENSMUSG00000044056.4_tx_3"; exon_id "chr11_32481979_32482081_-"; exonnum "1"; txlen "830";
chr11	sragcm37_ss	exon	32482729	32483146	0.574348886177107	-	.	gene_id "ENSMUSG00000044056.4"; transcript_id "ENSMUSG00000044056.4_tx_1"; exon_id "chr11_32482729_32483146_-"; exonnum "1"; txlen "977";
chr11	sragcm37_ss	exon	32482729	32483146	0.0421715337236187	-	.	gene_id "ENSMUSG00000044056.4"; transcript_id "ENSMUSG00000044056.4_tx_10"; exon_id "chr11_32482729_32483146_-"; exonnum "1"; txlen "1281";
chr11	sragcm37_ss	exon	32482729	32483146	0.0306468101999296	-	.	gene_id "ENSMUSG00000044056.4"; transcript_id "ENSMUSG00000044056.4_tx_11"; exon_id "chr11_32482729_32483146_-"; exonnum "1"; txlen "1688";
chr11	sragcm37_ss	exon	32482729	32483146	0.0306468101999296	-	.	gene_id "ENSMUSG00000044056.4"; transcript_id "ENSMUSG00000044056.4_tx_12"; exon_id "chr11_32482729_32483146_-"; exonnum "1"; txlen "1520";
chr11	sragcm37_ss	exon	32482729	32483146	0.525482222472959	-	.	gene_id "ENSMUSG00000044056.4"; transcript_id "ENSMUSG00000044056.4_tx_2"; exon_id "chr11_32482729_32483146_-"; exonnum "1"; txlen "1145";
chr11	sragcm37_ss	exon	32482729	32483146	0.0532858099614002	-	.	gene_id "ENSMUSG00000044056.4"; transcript_id "ENSMUSG00000044056.4_tx_5"; exon_id "chr11_32482729_32483146_-"; exonnum "1"; txlen "1527";
chr11	sragcm37_ss	exon	32482729	32483146	0.0532858099614002	-	.	gene_id "ENSMUSG00000044056.4"; transcript_id "ENSMUSG00000044056.4_tx_6"; exon_id "chr11_32482729_32483146_-"; exonnum "1"; txlen "1359";
chr11	sragcm37_ss	exon	32482729	32483146	0.0471519993912037	-	.	gene_id "ENSMUSG00000044056.4"; transcript_id "ENSMUSG00000044056.4_tx_7"; exon_id "chr11_32482729_32483146_-"; exonnum "1"; txlen "1414";
chr11	sragcm37_ss	exon	32482729	32483146	0.0471519993912037	-	.	gene_id "ENSMUSG00000044056.4"; transcript_id "ENSMUSG00000044056.4_tx_8"; exon_id "chr11_32482729_32483146_-"; exonnum "1"; txlen "1246";
chr11	sragcm37_ss	exon	32482729	32483146	0.0421715337236187	-	.	gene_id "ENSMUSG00000044056.4"; transcript_id "ENSMUSG00000044056.4_tx_9"; exon_id "chr11_32482729_32483146_-"; exonnum "1"; txlen "1449";
chr11	sragcm37_es	exon	32489784	32490194	0.147171851454471	-	.	gene_id "sragcm37_gene_55720"; transcript_id "sragcm37_gene_55720_tx_1"; exon_id "chr11_32489784_32490194_-"; exonnum "2"; txlen "570";
chr11	sragcm37_es	exon	32489784	32490194	0.0134110720933045	-	.	gene_id "sragcm37_gene_55720"; transcript_id "sragcm37_gene_55720_tx_2"; exon_id "chr11_32489784_32490194_-"; exonnum "3"; txlen "985";
chr11	sragcm37_es	exon	32489784	32490194	0.00137772047360396	-	.	gene_id "sragcm37_gene_55720"; transcript_id "sragcm37_gene_55720_tx_3"; exon_id "chr11_32489784_32490194_-"; exonnum "3"; txlen "516";
chr11	sragcm37_mid	exon	32495001	32495074	0.00137772047360396	-	.	gene_id "sragcm37_gene_55720"; transcript_id "sragcm37_gene_55720_tx_3"; exon_id "chr11_32495001_32495074_-"; exonnum "2"; txlen "516";
chr11	sragcm37_mid	exon	32496473	32496887	0.0134110720933045	-	.	gene_id "sragcm37_gene_55720"; transcript_id "sragcm37_gene_55720_tx_2"; exon_id "chr11_32496473_32496887_-"; exonnum "2"; txlen "985";
chr11	sragcm37_ss	exon	32497289	32497319	0.00137772047360396	-	.	gene_id "sragcm37_gene_55720"; transcript_id "sragcm37_gene_55720_tx_3"; exon_id "chr11_32497289_32497319_-"; exonnum "1"; txlen "516";
chr11	sragcm37_es	exon	32498054	32498613	0.16847212838914	-	.	gene_id "sragcm37_gene_56713"; transcript_id "sragcm37_gene_56713_tx_1"; exon_id "chr11_32498054_32498613_-"; exonnum "2"; txlen "1625";
chr11	sragcm37_ss	exon	32498810	32499874	0.16847212838914	-	.	gene_id "sragcm37_gene_56713"; transcript_id "sragcm37_gene_56713_tx_1"; exon_id "chr11_32498810_32499874_-"; exonnum "1"; txlen "1625";
chr11	sragcm37_ss	exon	32499478	32499636	0.147171851454471	-	.	gene_id "sragcm37_gene_55720"; transcript_id "sragcm37_gene_55720_tx_1"; exon_id "chr11_32499478_32499636_-"; exonnum "1"; txlen "570";
chr11	sragcm37_ss	exon	32499478	32499636	0.0134110720933045	-	.	gene_id "sragcm37_gene_55720"; transcript_id "sragcm37_gene_55720_tx_2"; exon_id "chr11_32499478_32499636_-"; exonnum "1"; txlen "985";
chr11	HAVANA	exon	32562173	32562750	0	-	.	gene_id "ENSMUSG00000124499.1"; transcript_id "ENSMUST00000264028.1"; gene_type "lncRNA"; gene_name "ENSMUSG00000124499"; transcript_type "lncRNA"; transcript_name "ENSMUST00000264028"; exon_number 4; exon_id "ENSMUSE00001524158.1"; level 2; tag "TAGENE";
chr11	HAVANA	transcript	32562173	32564704	0	-	.	gene_id "ENSMUSG00000124499.1"; transcript_id "ENSMUST00000264028.1"; gene_type "lncRNA"; gene_name "ENSMUSG00000124499"; transcript_type "lncRNA"; transcript_name "ENSMUST00000264028"; level 2; tag "TAGENE";
chr11	HAVANA	gene	32562173	32564722	0	-	.	gene_id "ENSMUSG00000124499.1"; gene_type "lncRNA"; gene_name "ENSMUSG00000124499"; level 2;
chr11	HAVANA	exon	32562174	32562750	0	-	.	gene_id "ENSMUSG00000124499.1"; transcript_id "ENSMUST00000264029.1"; gene_type "lncRNA"; gene_name "ENSMUSG00000124499"; transcript_type "lncRNA"; transcript_name "ENSMUST00000264029"; exon_number 4; exon_id "ENSMUSE00001524165.1"; level 2; tag "TAGENE";
chr11	HAVANA	exon	32562174	32562750	0	-	.	gene_id "ENSMUSG00000124499.1"; transcript_id "ENSMUST00000264027.1"; gene_type "lncRNA"; gene_name "ENSMUSG00000124499"; transcript_type "lncRNA"; transcript_name "ENSMUST00000264027"; exon_number 4; exon_id "ENSMUSE00001524165.1"; level 2; tag "basic"; tag "TAGENE";
chr11	HAVANA	exon	32562174	32562750	0	-	.	gene_id "ENSMUSG00000124499.1"; transcript_id "ENSMUST00000264026.1"; gene_type "lncRNA"; gene_name "ENSMUSG00000124499"; transcript_type "lncRNA"; transcript_name "ENSMUST00000264026"; exon_number 4; exon_id "ENSMUSE00001524165.1"; level 2; tag "Ensembl_canonical"; tag "GENCODE_Primary"; tag "TAGENE";
chr11	ENSEMBL_gcm37	exon	32562174	32562750	0.0584502127983075	-	.	gene_id "ENSMUSG00000124499.1"; transcript_id "ENSMUSG00000124499.1_tx_2"; exon_id "chr11_32562174_32562750_-"; exonnum "5"; txlen "1073";
chr11	HAVANA	transcript	32562174	32564689	0	-	.	gene_id "ENSMUSG00000124499.1"; transcript_id "ENSMUST00000264029.1"; gene_type "lncRNA"; gene_name "ENSMUSG00000124499"; transcript_type "lncRNA"; transcript_name "ENSMUST00000264029"; level 2; tag "TAGENE";
chr11	HAVANA	transcript	32562174	32564715	0	-	.	gene_id "ENSMUSG00000124499.1"; transcript_id "ENSMUST00000264027.1"; gene_type "lncRNA"; gene_name "ENSMUSG00000124499"; transcript_type "lncRNA"; transcript_name "ENSMUST00000264027"; level 2; tag "basic"; tag "TAGENE";
chr11	HAVANA	transcript	32562174	32564722	0	-	.	gene_id "ENSMUSG00000124499.1"; transcript_id "ENSMUST00000264026.1"; gene_type "lncRNA"; gene_name "ENSMUSG00000124499"; transcript_type "lncRNA"; transcript_name "ENSMUST00000264026"; level 2; tag "Ensembl_canonical"; tag "GENCODE_Primary"; tag "TAGENE";
chr11	HAVANA	exon	32563437	32563475	0	-	.	gene_id "ENSMUSG00000124499.1"; transcript_id "ENSMUST00000264029.1"; gene_type "lncRNA"; gene_name "ENSMUSG00000124499"; transcript_type "lncRNA"; transcript_name "ENSMUST00000264029"; exon_number 3; exon_id "ENSMUSE00001524163.1"; level 2; tag "TAGENE";
chr11	HAVANA	exon	32563437	32563565	0	-	.	gene_id "ENSMUSG00000124499.1"; transcript_id "ENSMUST00000264028.1"; gene_type "lncRNA"; gene_name "ENSMUSG00000124499"; transcript_type "lncRNA"; transcript_name "ENSMUST00000264028"; exon_number 3; exon_id "ENSMUSE00001524159.1"; level 2; tag "TAGENE";
chr11	HAVANA	exon	32563437	32563568	0	-	.	gene_id "ENSMUSG00000124499.1"; transcript_id "ENSMUST00000264027.1"; gene_type "lncRNA"; gene_name "ENSMUSG00000124499"; transcript_type "lncRNA"; transcript_name "ENSMUST00000264027"; exon_number 3; exon_id "ENSMUSE00001524154.1"; level 2; tag "basic"; tag "TAGENE";
chr11	HAVANA	exon	32563437	32563568	0	-	.	gene_id "ENSMUSG00000124499.1"; transcript_id "ENSMUST00000264026.1"; gene_type "lncRNA"; gene_name "ENSMUSG00000124499"; transcript_type "lncRNA"; transcript_name "ENSMUST00000264026"; exon_number 3; exon_id "ENSMUSE00001524154.1"; level 2; tag "Ensembl_canonical"; tag "GENCODE_Primary"; tag "TAGENE";
chr11	ENSEMBL_gcm37	exon	32563437	32563568	0.0584502127983075	-	.	gene_id "ENSMUSG00000124499.1"; transcript_id "ENSMUSG00000124499.1_tx_2"; exon_id "chr11_32563437_32563568_-"; exonnum "4"; txlen "1073";
chr11	HAVANA	exon	32563746	32564061	0	-	.	gene_id "ENSMUSG00000124499.1"; transcript_id "ENSMUST00000264027.1"; gene_type "lncRNA"; gene_name "ENSMUSG00000124499"; transcript_type "lncRNA"; transcript_name "ENSMUST00000264027"; exon_number 2; exon_id "ENSMUSE00001524153.1"; level 2; tag "basic"; tag "TAGENE";
chr11	HAVANA	exon	32563966	32564061	0	-	.	gene_id "ENSMUSG00000124499.1"; transcript_id "ENSMUST00000264028.1"; gene_type "lncRNA"; gene_name "ENSMUSG00000124499"; transcript_type "lncRNA"; transcript_name "ENSMUST00000264028"; exon_number 2; exon_id "ENSMUSE00001524161.1"; level 2; tag "TAGENE";
chr11	HAVANA	exon	32563966	32564061	0	-	.	gene_id "ENSMUSG00000124499.1"; transcript_id "ENSMUST00000264029.1"; gene_type "lncRNA"; gene_name "ENSMUSG00000124499"; transcript_type "lncRNA"; transcript_name "ENSMUST00000264029"; exon_number 2; exon_id "ENSMUSE00001524161.1"; level 2; tag "TAGENE";
chr11	HAVANA	exon	32563966	32564061	0	-	.	gene_id "ENSMUSG00000124499.1"; transcript_id "ENSMUST00000264026.1"; gene_type "lncRNA"; gene_name "ENSMUSG00000124499"; transcript_type "lncRNA"; transcript_name "ENSMUST00000264026"; exon_number 2; exon_id "ENSMUSE00001524161.1"; level 2; tag "Ensembl_canonical"; tag "GENCODE_Primary"; tag "TAGENE";
chr11	ENSEMBL_gcm37	exon	32563966	32564061	0.0584502127983075	-	.	gene_id "ENSMUSG00000124499.1"; transcript_id "ENSMUSG00000124499.1_tx_2"; exon_id "chr11_32563966_32564061_-"; exonnum "3"; txlen "1073";
chr11	HAVANA	exon	32564499	32564689	0	-	.	gene_id "ENSMUSG00000124499.1"; transcript_id "ENSMUST00000264029.1"; gene_type "lncRNA"; gene_name "ENSMUSG00000124499"; transcript_type "lncRNA"; transcript_name "ENSMUST00000264029"; exon_number 1; exon_id "ENSMUSE00001524156.1"; level 2; tag "TAGENE";
chr11	HAVANA	exon	32564499	32564704	0	-	.	gene_id "ENSMUSG00000124499.1"; transcript_id "ENSMUST00000264028.1"; gene_type "lncRNA"; gene_name "ENSMUSG00000124499"; transcript_type "lncRNA"; transcript_name "ENSMUST00000264028"; exon_number 1; exon_id "ENSMUSE00001524152.1"; level 2; tag "TAGENE";
chr11	HAVANA	exon	32564499	32564715	0	-	.	gene_id "ENSMUSG00000124499.1"; transcript_id "ENSMUST00000264027.1"; gene_type "lncRNA"; gene_name "ENSMUSG00000124499"; transcript_type "lncRNA"; transcript_name "ENSMUST00000264027"; exon_number 1; exon_id "ENSMUSE00001524155.1"; level 2; tag "basic"; tag "TAGENE";
chr11	HAVANA	exon	32564499	32564722	0	-	.	gene_id "ENSMUSG00000124499.1"; transcript_id "ENSMUST00000264026.1"; gene_type "lncRNA"; gene_name "ENSMUSG00000124499"; transcript_type "lncRNA"; transcript_name "ENSMUST00000264026"; exon_number 1; exon_id "ENSMUSE00001524157.1"; level 2; tag "Ensembl_canonical"; tag "GENCODE_Primary"; tag "TAGENE";
chr11	sragcm37_mid	exon	32572338	32572426	0.0584502127983075	-	.	gene_id "ENSMUSG00000124499.1"; transcript_id "ENSMUSG00000124499.1_tx_2"; exon_id "chr11_32572338_32572426_-"; exonnum "2"; txlen "1073";
chr11	sragcm37_ss	exon	32591718	32591896	0.0584502127983075	-	.	gene_id "ENSMUSG00000124499.1"; transcript_id "ENSMUSG00000124499.1_tx_2"; exon_id "chr11_32591718_32591896_-"; exonnum "1"; txlen "1073";
chr11	sragcm37_es	exon	32606255	32606724	0.841188521123171	-	.	gene_id "sragcm37_gene_63014"; transcript_id "sragcm37_gene_63014_tx_1"; exon_id "chr11_32606255_32606724_-"; exonnum "2"; txlen "1414";
chr11	sragcm37_ss	exon	32608070	32609013	0.841188521123171	-	.	gene_id "sragcm37_gene_63014"; transcript_id "sragcm37_gene_63014_tx_1"; exon_id "chr11_32608070_32609013_-"; exonnum "1"; txlen "1414";
chr11	HAVANA	gene	32724682	32725639	0	-	.	gene_id "ENSMUSG00000098054.2"; gene_type "processed_pseudogene"; gene_name "Gm8192"; level 2; mgi_id "MGI:3644706"; havana_gene "OTTMUSG00000043316.1";
chr11	HAVANA	transcript	32724682	32725639	0	-	.	gene_id "ENSMUSG00000098054.2"; transcript_id "ENSMUST00000182196.2"; gene_type "processed_pseudogene"; gene_name "Gm8192"; transcript_type "processed_pseudogene"; transcript_name "Gm8192-201"; level 2; transcript_support_level "NA"; mgi_id "MGI:3644706"; ont "PGO:0000004"; tag "basic"; tag "Ensembl_canonical"; tag "GENCODE_Primary"; havana_gene "OTTMUSG00000043316.1"; havana_transcript "OTTMUST00000113662.1";
chr11	HAVANA	exon	32724682	32725639	0	-	.	gene_id "ENSMUSG00000098054.2"; transcript_id "ENSMUST00000182196.2"; gene_type "processed_pseudogene"; gene_name "Gm8192"; transcript_type "processed_pseudogene"; transcript_name "Gm8192-201"; exon_number 1; exon_id "ENSMUSE00001219834.2"; level 2; transcript_support_level "NA"; mgi_id "MGI:3644706"; ont "PGO:0000004"; tag "basic"; tag "Ensembl_canonical"; tag "GENCODE_Primary"; havana_gene "OTTMUSG00000043316.1"; havana_transcript "OTTMUST00000113662.1";
chr11	sragcm37_es	exon	32724836	32725687	0.00799604971913246	-	.	gene_id "ENSMUSG00000085676.3"; transcript_id "ENSMUSG00000085676.3_tx_2"; exon_id "chr11_32724836_32725687_-"; exonnum "3"; txlen "2628";
chr11	sragcm37_mid	exon	32727654	32727855	0.00799604971913246	-	.	gene_id "ENSMUSG00000085676.3"; transcript_id "ENSMUSG00000085676.3_tx_2"; exon_id "chr11_32727654_32727855_-"; exonnum "2"; txlen "2628";
chr11	sragcm37_ss	exon	32733530	32735103	0.00799604971913246	-	.	gene_id "ENSMUSG00000085676.3"; transcript_id "ENSMUSG00000085676.3_tx_2"; exon_id "chr11_32733530_32735103_-"; exonnum "1"; txlen "2628";
chr11	HAVANA	exon	32739675	32740174	0	-	.	gene_id "ENSMUSG00000085676.3"; transcript_id "ENSMUST00000284231.1"; gene_type "lncRNA"; gene_name "4930555O08Rik"; transcript_type "lncRNA"; transcript_name "4930555O08Rik-202"; exon_number 2; exon_id "ENSMUSE00001563273.1"; level 2; mgi_id "MGI:1922569"; tag "Ensembl_canonical"; tag "GENCODE_Primary"; tag "TAGENE"; havana_gene "OTTMUSG00000005382.1";
chr11	HAVANA	transcript	32739675	32740755	0	-	.	gene_id "ENSMUSG00000085676.3"; transcript_id "ENSMUST00000284231.1"; gene_type "lncRNA"; gene_name "4930555O08Rik"; transcript_type "lncRNA"; transcript_name "4930555O08Rik-202"; level 2; mgi_id "MGI:1922569"; tag "Ensembl_canonical"; tag "GENCODE_Primary"; tag "TAGENE"; havana_gene "OTTMUSG00000005382.1";
chr11	HAVANA	gene	32739675	32740756	0	-	.	gene_id "ENSMUSG00000085676.3"; gene_type "lncRNA"; gene_name "4930555O08Rik"; level 2; mgi_id "MGI:1922569"; havana_gene "OTTMUSG00000005382.1";
chr11	HAVANA	exon	32739685	32740174	0	-	.	gene_id "ENSMUSG00000085676.3"; transcript_id "ENSMUST00000122821.3"; gene_type "lncRNA"; gene_name "4930555O08Rik"; transcript_type "lncRNA"; transcript_name "4930555O08Rik-201"; exon_number 2; exon_id "ENSMUSE00001563274.1"; level 2; transcript_support_level "1"; mgi_id "MGI:1922569"; tag "basic"; tag "TAGENE"; havana_gene "OTTMUSG00000005382.1"; havana_transcript "OTTMUST00000012008.1";
chr11	HAVANA	transcript	32739685	32740756	0	-	.	gene_id "ENSMUSG00000085676.3"; transcript_id "ENSMUST00000122821.3"; gene_type "lncRNA"; gene_name "4930555O08Rik"; transcript_type "lncRNA"; transcript_name "4930555O08Rik-201"; level 2; transcript_support_level "1"; mgi_id "MGI:1922569"; tag "basic"; tag "TAGENE"; havana_gene "OTTMUSG00000005382.1"; havana_transcript "OTTMUST00000012008.1";
chr11	HAVANA	exon	32739687	32740174	0	-	.	gene_id "ENSMUSG00000085676.3"; transcript_id "ENSMUST00000284232.1"; gene_type "lncRNA"; gene_name "4930555O08Rik"; transcript_type "lncRNA"; transcript_name "4930555O08Rik-203"; exon_number 2; exon_id "ENSMUSE00001563277.1"; level 2; mgi_id "MGI:1922569"; tag "TAGENE"; havana_gene "OTTMUSG00000005382.1";
chr11	HAVANA	transcript	32739687	32740729	0	-	.	gene_id "ENSMUSG00000085676.3"; transcript_id "ENSMUST00000284232.1"; gene_type "lncRNA"; gene_name "4930555O08Rik"; transcript_type "lncRNA"; transcript_name "4930555O08Rik-203"; level 2; mgi_id "MGI:1922569"; tag "TAGENE"; havana_gene "OTTMUSG00000005382.1";
chr11	HAVANA	exon	32740471	32740756	0	-	.	gene_id "ENSMUSG00000085676.3"; transcript_id "ENSMUST00000122821.3"; gene_type "lncRNA"; gene_name "4930555O08Rik"; transcript_type "lncRNA"; transcript_name "4930555O08Rik-201"; exon_number 1; exon_id "ENSMUSE00001563276.1"; level 2; transcript_support_level "1"; mgi_id "MGI:1922569"; tag "basic"; tag "TAGENE"; havana_gene "OTTMUSG00000005382.1"; havana_transcript "OTTMUST00000012008.1";
chr11	HAVANA	exon	32740600	32740755	0	-	.	gene_id "ENSMUSG00000085676.3"; transcript_id "ENSMUST00000284231.1"; gene_type "lncRNA"; gene_name "4930555O08Rik"; transcript_type "lncRNA"; transcript_name "4930555O08Rik-202"; exon_number 1; exon_id "ENSMUSE00001563275.1"; level 2; mgi_id "MGI:1922569"; tag "Ensembl_canonical"; tag "GENCODE_Primary"; tag "TAGENE"; havana_gene "OTTMUSG00000005382.1";
chr11	HAVANA	exon	32740603	32740729	0	-	.	gene_id "ENSMUSG00000085676.3"; transcript_id "ENSMUST00000284232.1"; gene_type "lncRNA"; gene_name "4930555O08Rik"; transcript_type "lncRNA"; transcript_name "4930555O08Rik-203"; exon_number 1; exon_id "ENSMUSE00001563272.1"; level 2; mgi_id "MGI:1922569"; tag "TAGENE"; havana_gene "OTTMUSG00000005382.1";
chr11	HAVANA	UTR	32768529	32768586	0	-	.	gene_id "ENSMUSG00000020270.10"; transcript_id "ENSMUST00000109365.8"; gene_type "protein_coding"; gene_name "Smim23"; transcript_type "protein_coding"; transcript_name "Smim23-202"; exon_number 4; exon_id "ENSMUSE00000680019.2"; level 2; protein_id "ENSMUSP00000104989.2"; transcript_support_level "5"; mgi_id "MGI:1916601"; tag "basic"; havana_gene "OTTMUSG00000005383.1"; havana_transcript "OTTMUST00000064043.1";
chr11	HAVANA	exon	32768529	32768601	0	-	.	gene_id "ENSMUSG00000020270.10"; transcript_id "ENSMUST00000109365.8"; gene_type "protein_coding"; gene_name "Smim23"; transcript_type "protein_coding"; transcript_name "Smim23-202"; exon_number 4; exon_id "ENSMUSE00000680019.2"; level 2; protein_id "ENSMUSP00000104989.2"; transcript_support_level "5"; mgi_id "MGI:1916601"; tag "basic"; havana_gene "OTTMUSG00000005383.1"; havana_transcript "OTTMUST00000064043.1";
chr11	HAVANA	transcript	32768529	32774562	0	-	.	gene_id "ENSMUSG00000020270.10"; transcript_id "ENSMUST00000109365.8"; gene_type "protein_coding"; gene_name "Smim23"; transcript_type "protein_coding"; transcript_name "Smim23-202"; level 2; protein_id "ENSMUSP00000104989.2"; transcript_support_level "5"; mgi_id "MGI:1916601"; tag "basic"; havana_gene "OTTMUSG00000005383.1"; havana_transcript "OTTMUST00000064043.1";
chr11	HAVANA	gene	32768529	32774605	0	-	.	gene_id "ENSMUSG00000020270.10"; gene_type "protein_coding"; gene_name "Smim23"; level 2; mgi_id "MGI:1916601"; havana_gene "OTTMUSG00000005383.1";
chr11	HAVANA	stop_codon	32768584	32768586	0	-	0	gene_id "ENSMUSG00000020270.10"; transcript_id "ENSMUST00000109365.8"; gene_type "protein_coding"; gene_name "Smim23"; transcript_type "protein_coding"; transcript_name "Smim23-202"; exon_number 4; exon_id "ENSMUSE00000680019.2"; level 2; protein_id "ENSMUSP00000104989.2"; transcript_support_level "5"; mgi_id "MGI:1916601"; tag "basic"; havana_gene "OTTMUSG00000005383.1"; havana_transcript "OTTMUST00000064043.1";
chr11	HAVANA	CDS	32768587	32768601	0	-	0	gene_id "ENSMUSG00000020270.10"; transcript_id "ENSMUST00000109365.8"; gene_type "protein_coding"; gene_name "Smim23"; transcript_type "protein_coding"; transcript_name "Smim23-202"; exon_number 4; exon_id "ENSMUSE00000680019.2"; level 2; protein_id "ENSMUSP00000104989.2"; transcript_support_level "5"; mgi_id "MGI:1916601"; tag "basic"; havana_gene "OTTMUSG00000005383.1"; havana_transcript "OTTMUST00000064043.1";
chr11	HAVANA	UTR	32770373	32770496	0	-	.	gene_id "ENSMUSG00000020270.10"; transcript_id "ENSMUST00000020508.4"; gene_type "protein_coding"; gene_name "Smim23"; transcript_type "protein_coding"; transcript_name "Smim23-201"; exon_number 4; exon_id "ENSMUSE00000102855.3"; level 2; protein_id "ENSMUSP00000020508.3"; transcript_support_level "1"; mgi_id "MGI:1916601"; tag "basic"; tag "Ensembl_canonical"; tag "GENCODE_Primary"; tag "appris_principal_1"; tag "CCDS"; ccdsid "CCDS48767.1"; havana_gene "OTTMUSG00000005383.1"; havana_transcript "OTTMUST00000012009.1";
chr11	HAVANA	exon	32770373	32770691	0	-	.	gene_id "ENSMUSG00000020270.10"; transcript_id "ENSMUST00000020508.4"; gene_type "protein_coding"; gene_name "Smim23"; transcript_type "protein_coding"; transcript_name "Smim23-201"; exon_number 4; exon_id "ENSMUSE00000102855.3"; level 2; protein_id "ENSMUSP00000020508.3"; transcript_support_level "1"; mgi_id "MGI:1916601"; tag "basic"; tag "Ensembl_canonical"; tag "GENCODE_Primary"; tag "appris_principal_1"; tag "CCDS"; ccdsid "CCDS48767.1"; havana_gene "OTTMUSG00000005383.1"; havana_transcript "OTTMUST00000012009.1";
chr11	ENSEMBL_gcm37	exon	32770373	32770691	0.00794506907272233	-	.	gene_id "ENSMUSG00000020270.10"; transcript_id "ENSMUSG00000020270.10_tx_1"; exon_id "chr11_32770373_32770691_-"; exonnum "6"; txlen "786";
chr11	HAVANA	transcript	32770373	32774605	0	-	.	gene_id "ENSMUSG00000020270.10"; transcript_id "ENSMUST00000020508.4"; gene_type "protein_coding"; gene_name "Smim23"; transcript_type "protein_coding"; transcript_name "Smim23-201"; level 2; protein_id "ENSMUSP00000020508.3"; transcript_support_level "1"; mgi_id "MGI:1916601"; tag "basic"; tag "Ensembl_canonical"; tag "GENCODE_Primary"; tag "appris_principal_1"; tag "CCDS"; ccdsid "CCDS48767.1"; havana_gene "OTTMUSG00000005383.1"; havana_transcript "OTTMUST00000012009.1";
chr11	HAVANA	stop_codon	32770494	32770496	0	-	0	gene_id "ENSMUSG00000020270.10"; transcript_id "ENSMUST00000020508.4"; gene_type "protein_coding"; gene_name "Smim23"; transcript_type "protein_coding"; transcript_name "Smim23-201"; exon_number 4; exon_id "ENSMUSE00000102855.3"; level 2; protein_id "ENSMUSP00000020508.3"; transcript_support_level "1"; mgi_id "MGI:1916601"; tag "basic"; tag "Ensembl_canonical"; tag "GENCODE_Primary"; tag "appris_principal_1"; tag "CCDS"; ccdsid "CCDS48767.1"; havana_gene "OTTMUSG00000005383.1"; havana_transcript "OTTMUST00000012009.1";
chr11	HAVANA	CDS	32770497	32770691	0	-	0	gene_id "ENSMUSG00000020270.10"; transcript_id "ENSMUST00000020508.4"; gene_type "protein_coding"; gene_name "Smim23"; transcript_type "protein_coding"; transcript_name "Smim23-201"; exon_number 4; exon_id "ENSMUSE00000102855.3"; level 2; protein_id "ENSMUSP00000020508.3"; transcript_support_level "1"; mgi_id "MGI:1916601"; tag "basic"; tag "Ensembl_canonical"; tag "GENCODE_Primary"; tag "appris_principal_1"; tag "CCDS"; ccdsid "CCDS48767.1"; havana_gene "OTTMUSG00000005383.1"; havana_transcript "OTTMUST00000012009.1";
chr11	HAVANA	exon	32771852	32771919	0	-	.	gene_id "ENSMUSG00000020270.10"; transcript_id "ENSMUST00000109365.8"; gene_type "protein_coding"; gene_name "Smim23"; transcript_type "protein_coding"; transcript_name "Smim23-202"; exon_number 3; exon_id "ENSMUSE00000102859.2"; level 2; protein_id "ENSMUSP00000104989.2"; transcript_support_level "5"; mgi_id "MGI:1916601"; tag "basic"; havana_gene "OTTMUSG00000005383.1"; havana_transcript "OTTMUST00000064043.1";
chr11	HAVANA	CDS	32771852	32771919	0	-	2	gene_id "ENSMUSG00000020270.10"; transcript_id "ENSMUST00000109365.8"; gene_type "protein_coding"; gene_name "Smim23"; transcript_type "protein_coding"; transcript_name "Smim23-202"; exon_number 3; exon_id "ENSMUSE00000102859.2"; level 2; protein_id "ENSMUSP00000104989.2"; transcript_support_level "5"; mgi_id "MGI:1916601"; tag "basic"; havana_gene "OTTMUSG00000005383.1"; havana_transcript "OTTMUST00000064043.1";
chr11	HAVANA	exon	32771852	32771919	0	-	.	gene_id "ENSMUSG00000020270.10"; transcript_id "ENSMUST00000020508.4"; gene_type "protein_coding"; gene_name "Smim23"; transcript_type "protein_coding"; transcript_name "Smim23-201"; exon_number 3; exon_id "ENSMUSE00000102859.2"; level 2; protein_id "ENSMUSP00000020508.3"; transcript_support_level "1"; mgi_id "MGI:1916601"; tag "basic"; tag "Ensembl_canonical"; tag "GENCODE_Primary"; tag "appris_principal_1"; tag "CCDS"; ccdsid "CCDS48767.1"; havana_gene "OTTMUSG00000005383.1"; havana_transcript "OTTMUST00000012009.1";
chr11	HAVANA	CDS	32771852	32771919	0	-	2	gene_id "ENSMUSG00000020270.10"; transcript_id "ENSMUST00000020508.4"; gene_type "protein_coding"; gene_name "Smim23"; transcript_type "protein_coding"; transcript_name "Smim23-201"; exon_number 3; exon_id "ENSMUSE00000102859.2"; level 2; protein_id "ENSMUSP00000020508.3"; transcript_support_level "1"; mgi_id "MGI:1916601"; tag "basic"; tag "Ensembl_canonical"; tag "GENCODE_Primary"; tag "appris_principal_1"; tag "CCDS"; ccdsid "CCDS48767.1"; havana_gene "OTTMUSG00000005383.1"; havana_transcript "OTTMUST00000012009.1";
chr11	ENSEMBL_gcm37	exon	32771852	32771919	0.00794506907272233	-	.	gene_id "ENSMUSG00000020270.10"; transcript_id "ENSMUSG00000020270.10_tx_1"; exon_id "chr11_32771852_32771919_-"; exonnum "5"; txlen "786";
chr11	HAVANA	exon	32772098	32772149	0	-	.	gene_id "ENSMUSG00000020270.10"; transcript_id "ENSMUST00000109365.8"; gene_type "protein_coding"; gene_name "Smim23"; transcript_type "protein_coding"; transcript_name "Smim23-202"; exon_number 2; exon_id "ENSMUSE00000102857.2"; level 2; protein_id "ENSMUSP00000104989.2"; transcript_support_level "5"; mgi_id "MGI:1916601"; tag "basic"; havana_gene "OTTMUSG00000005383.1"; havana_transcript "OTTMUST00000064043.1";
chr11	HAVANA	CDS	32772098	32772149	0	-	0	gene_id "ENSMUSG00000020270.10"; transcript_id "ENSMUST00000109365.8"; gene_type "protein_coding"; gene_name "Smim23"; transcript_type "protein_coding"; transcript_name "Smim23-202"; exon_number 2; exon_id "ENSMUSE00000102857.2"; level 2; protein_id "ENSMUSP00000104989.2"; transcript_support_level "5"; mgi_id "MGI:1916601"; tag "basic"; havana_gene "OTTMUSG00000005383.1"; havana_transcript "OTTMUST00000064043.1";
chr11	HAVANA	exon	32772098	32772149	0	-	.	gene_id "ENSMUSG00000020270.10"; transcript_id "ENSMUST00000020508.4"; gene_type "protein_coding"; gene_name "Smim23"; transcript_type "protein_coding"; transcript_name "Smim23-201"; exon_number 2; exon_id "ENSMUSE00000102857.2"; level 2; protein_id "ENSMUSP00000020508.3"; transcript_support_level "1"; mgi_id "MGI:1916601"; tag "basic"; tag "Ensembl_canonical"; tag "GENCODE_Primary"; tag "appris_principal_1"; tag "CCDS"; ccdsid "CCDS48767.1"; havana_gene "OTTMUSG00000005383.1"; havana_transcript "OTTMUST00000012009.1";
chr11	HAVANA	CDS	32772098	32772149	0	-	0	gene_id "ENSMUSG00000020270.10"; transcript_id "ENSMUST00000020508.4"; gene_type "protein_coding"; gene_name "Smim23"; transcript_type "protein_coding"; transcript_name "Smim23-201"; exon_number 2; exon_id "ENSMUSE00000102857.2"; level 2; protein_id "ENSMUSP00000020508.3"; transcript_support_level "1"; mgi_id "MGI:1916601"; tag "basic"; tag "Ensembl_canonical"; tag "GENCODE_Primary"; tag "appris_principal_1"; tag "CCDS"; ccdsid "CCDS48767.1"; havana_gene "OTTMUSG00000005383.1"; havana_transcript "OTTMUST00000012009.1";
chr11	ENSEMBL_gcm37	exon	32772098	32772149	0.00794506907272233	-	.	gene_id "ENSMUSG00000020270.10"; transcript_id "ENSMUSG00000020270.10_tx_1"; exon_id "chr11_32772098_32772149_-"; exonnum "4"; txlen "786";
chr11	HAVANA	CDS	32774425	32774517	0	-	0	gene_id "ENSMUSG00000020270.10"; transcript_id "ENSMUST00000109365.8"; gene_type "protein_coding"; gene_name "Smim23"; transcript_type "protein_coding"; transcript_name "Smim23-202"; exon_number 1; exon_id "ENSMUSE00000680020.2"; level 2; protein_id "ENSMUSP00000104989.2"; transcript_support_level "5"; mgi_id "MGI:1916601"; tag "basic"; havana_gene "OTTMUSG00000005383.1"; havana_transcript "OTTMUST00000064043.1";
chr11	HAVANA	CDS	32774425	32774517	0	-	0	gene_id "ENSMUSG00000020270.10"; transcript_id "ENSMUST00000020508.4"; gene_type "protein_coding"; gene_name "Smim23"; transcript_type "protein_coding"; transcript_name "Smim23-201"; exon_number 1; exon_id "ENSMUSE00000102858.3"; level 2; protein_id "ENSMUSP00000020508.3"; transcript_support_level "1"; mgi_id "MGI:1916601"; tag "basic"; tag "Ensembl_canonical"; tag "GENCODE_Primary"; tag "appris_principal_1"; tag "CCDS"; ccdsid "CCDS48767.1"; havana_gene "OTTMUSG00000005383.1"; havana_transcript "OTTMUST00000012009.1";
chr11	sragcm37_mid	exon	32774425	32774538	0.00794506907272233	-	.	gene_id "ENSMUSG00000020270.10"; transcript_id "ENSMUSG00000020270.10_tx_1"; exon_id "chr11_32774425_32774538_-"; exonnum "3"; txlen "786";
chr11	HAVANA	exon	32774425	32774562	0	-	.	gene_id "ENSMUSG00000020270.10"; transcript_id "ENSMUST00000109365.8"; gene_type "protein_coding"; gene_name "Smim23"; transcript_type "protein_coding"; transcript_name "Smim23-202"; exon_number 1; exon_id "ENSMUSE00000680020.2"; level 2; protein_id "ENSMUSP00000104989.2"; transcript_support_level "5"; mgi_id "MGI:1916601"; tag "basic"; havana_gene "OTTMUSG00000005383.1"; havana_transcript "OTTMUST00000064043.1";
chr11	HAVANA	exon	32774425	32774605	0	-	.	gene_id "ENSMUSG00000020270.10"; transcript_id "ENSMUST00000020508.4"; gene_type "protein_coding"; gene_name "Smim23"; transcript_type "protein_coding"; transcript_name "Smim23-201"; exon_number 1; exon_id "ENSMUSE00000102858.3"; level 2; protein_id "ENSMUSP00000020508.3"; transcript_support_level "1"; mgi_id "MGI:1916601"; tag "basic"; tag "Ensembl_canonical"; tag "GENCODE_Primary"; tag "appris_principal_1"; tag "CCDS"; ccdsid "CCDS48767.1"; havana_gene "OTTMUSG00000005383.1"; havana_transcript "OTTMUST00000012009.1";
chr11	HAVANA	start_codon	32774515	32774517	0	-	0	gene_id "ENSMUSG00000020270.10"; transcript_id "ENSMUST00000109365.8"; gene_type "protein_coding"; gene_name "Smim23"; transcript_type "protein_coding"; transcript_name "Smim23-202"; exon_number 1; exon_id "ENSMUSE00000680020.2"; level 2; protein_id "ENSMUSP00000104989.2"; transcript_support_level "5"; mgi_id "MGI:1916601"; tag "basic"; havana_gene "OTTMUSG00000005383.1"; havana_transcript "OTTMUST00000064043.1";
chr11	HAVANA	start_codon	32774515	32774517	0	-	0	gene_id "ENSMUSG00000020270.10"; transcript_id "ENSMUST00000020508.4"; gene_type "protein_coding"; gene_name "Smim23"; transcript_type "protein_coding"; transcript_name "Smim23-201"; exon_number 1; exon_id "ENSMUSE00000102858.3"; level 2; protein_id "ENSMUSP00000020508.3"; transcript_support_level "1"; mgi_id "MGI:1916601"; tag "basic"; tag "Ensembl_canonical"; tag "GENCODE_Primary"; tag "appris_principal_1"; tag "CCDS"; ccdsid "CCDS48767.1"; havana_gene "OTTMUSG00000005383.1"; havana_transcript "OTTMUST00000012009.1";
chr11	HAVANA	UTR	32774518	32774562	0	-	.	gene_id "ENSMUSG00000020270.10"; transcript_id "ENSMUST00000109365.8"; gene_type "protein_coding"; gene_name "Smim23"; transcript_type "protein_coding"; transcript_name "Smim23-202"; exon_number 1; exon_id "ENSMUSE00000680020.2"; level 2; protein_id "ENSMUSP00000104989.2"; transcript_support_level "5"; mgi_id "MGI:1916601"; tag "basic"; havana_gene "OTTMUSG00000005383.1"; havana_transcript "OTTMUST00000064043.1";
chr11	HAVANA	UTR	32774518	32774605	0	-	.	gene_id "ENSMUSG00000020270.10"; transcript_id "ENSMUST00000020508.4"; gene_type "protein_coding"; gene_name "Smim23"; transcript_type "protein_coding"; transcript_name "Smim23-201"; exon_number 1; exon_id "ENSMUSE00000102858.3"; level 2; protein_id "ENSMUSP00000020508.3"; transcript_support_level "1"; mgi_id "MGI:1916601"; tag "basic"; tag "Ensembl_canonical"; tag "GENCODE_Primary"; tag "appris_principal_1"; tag "CCDS"; ccdsid "CCDS48767.1"; havana_gene "OTTMUSG00000005383.1"; havana_transcript "OTTMUST00000012009.1";
chr11	sragcm37_mid	exon	32785064	32785201	0.00794506907272233	-	.	gene_id "ENSMUSG00000020270.10"; transcript_id "ENSMUSG00000020270.10_tx_1"; exon_id "chr11_32785064_32785201_-"; exonnum "2"; txlen "786";
chr11	sragcm37_ss	exon	32803554	32803648	0.00794506907272233	-	.	gene_id "ENSMUSG00000020270.10"; transcript_id "ENSMUSG00000020270.10_tx_1"; exon_id "chr11_32803554_32803648_-"; exonnum "1"; txlen "786";
chr11	HAVANA	gene	32830362	32830940	0	-	.	gene_id "ENSMUSG00000083303.2"; gene_type "processed_pseudogene"; gene_name "Gm12110"; level 2; mgi_id "MGI:3649342"; havana_gene "OTTMUSG00000005384.1";
chr11	HAVANA	transcript	32830362	32830940	0	-	.	gene_id "ENSMUSG00000083303.2"; transcript_id "ENSMUST00000121601.2"; gene_type "processed_pseudogene"; gene_name "Gm12110"; transcript_type "processed_pseudogene"; transcript_name "Gm12110-201"; level 2; transcript_support_level "NA"; mgi_id "MGI:3649342"; ont "PGO:0000004"; tag "basic"; tag "Ensembl_canonical"; tag "GENCODE_Primary"; havana_gene "OTTMUSG00000005384.1"; havana_transcript "OTTMUST00000012010.1";
chr11	HAVANA	exon	32830362	32830940	0	-	.	gene_id "ENSMUSG00000083303.2"; transcript_id "ENSMUST00000121601.2"; gene_type "processed_pseudogene"; gene_name "Gm12110"; transcript_type "processed_pseudogene"; transcript_name "Gm12110-201"; exon_number 1; exon_id "ENSMUSE00000708708.2"; level 2; transcript_support_level "NA"; mgi_id "MGI:3649342"; ont "PGO:0000004"; tag "basic"; tag "Ensembl_canonical"; tag "GENCODE_Primary"; havana_gene "OTTMUSG00000005384.1"; havana_transcript "OTTMUST00000012010.1";
chr11	HAVANA	exon	32852937	32853268	0	-	.	gene_id "ENSMUSG00000085402.3"; transcript_id "ENSMUST00000365503.1"; gene_type "lncRNA"; gene_name "Gm12111"; transcript_type "lncRNA"; transcript_name "Gm12111-204"; exon_number 4; exon_id "ENSMUSE00001719200.1"; level 2; mgi_id "MGI:3649341"; tag "TAGENE"; havana_gene "OTTMUSG00000005385.1";
chr11	HAVANA	exon	32852937	32853268	0	-	.	gene_id "ENSMUSG00000085402.3"; transcript_id "ENSMUST00000365502.1"; gene_type "lncRNA"; gene_name "Gm12111"; transcript_type "lncRNA"; transcript_name "Gm12111-203"; exon_number 3; exon_id "ENSMUSE00001719200.1"; level 2; mgi_id "MGI:3649341"; tag "TAGENE"; havana_gene "OTTMUSG00000005385.1";
chr11	HAVANA	exon	32852937	32853268	0	-	.	gene_id "ENSMUSG00000085402.3"; transcript_id "ENSMUST00000365501.1"; gene_type "lncRNA"; gene_name "Gm12111"; transcript_type "lncRNA"; transcript_name "Gm12111-202"; exon_number 5; exon_id "ENSMUSE00001719200.1"; level 2; mgi_id "MGI:3649341"; tag "basic"; tag "Ensembl_canonical"; tag "GENCODE_Primary"; tag "TAGENE"; havana_gene "OTTMUSG00000005385.1";
chr11	HAVANA	transcript	32852937	32876194	0	-	.	gene_id "ENSMUSG00000085402.3"; transcript_id "ENSMUST00000365503.1"; gene_type "lncRNA"; gene_name "Gm12111"; transcript_type "lncRNA"; transcript_name "Gm12111-204"; level 2; mgi_id "MGI:3649341"; tag "TAGENE"; havana_gene "OTTMUSG00000005385.1";
chr11	HAVANA	transcript	32852937	32876198	0	-	.	gene_id "ENSMUSG00000085402.3"; transcript_id "ENSMUST00000365502.1"; gene_type "lncRNA"; gene_name "Gm12111"; transcript_type "lncRNA"; transcript_name "Gm12111-203"; level 2; mgi_id "MGI:3649341"; tag "TAGENE"; havana_gene "OTTMUSG00000005385.1";
chr11	HAVANA	transcript	32852937	32876210	0	-	.	gene_id "ENSMUSG00000085402.3"; transcript_id "ENSMUST00000365501.1"; gene_type "lncRNA"; gene_name "Gm12111"; transcript_type "lncRNA"; transcript_name "Gm12111-202"; level 2; mgi_id "MGI:3649341"; tag "basic"; tag "Ensembl_canonical"; tag "GENCODE_Primary"; tag "TAGENE"; havana_gene "OTTMUSG00000005385.1";
chr11	HAVANA	gene	32852937	32876230	0	-	.	gene_id "ENSMUSG00000085402.3"; gene_type "lncRNA"; gene_name "Gm12111"; level 2; mgi_id "MGI:3649341"; havana_gene "OTTMUSG00000005385.1";
chr11	HAVANA	exon	32852941	32853268	0	-	.	gene_id "ENSMUSG00000085402.3"; transcript_id "ENSMUST00000150073.3"; gene_type "lncRNA"; gene_name "Gm12111"; transcript_type "lncRNA"; transcript_name "Gm12111-201"; exon_number 3; exon_id "ENSMUSE00001719201.1"; level 2; transcript_support_level "3"; mgi_id "MGI:3649341"; tag "TAGENE"; havana_gene "OTTMUSG00000005385.1"; havana_transcript "OTTMUST00000012011.1";
chr11	ENSEMBL_gcm37	exon	32852941	32853268	0.00223474644460235	-	.	gene_id "ENSMUSG00000085402.3"; transcript_id "ENSMUSG00000085402.3_tx_7"; exon_id "chr11_32852941_32853268_-"; exonnum "7"; txlen "1064";
chr11	HAVANA	transcript	32852941	32876163	0	-	.	gene_id "ENSMUSG00000085402.3"; transcript_id "ENSMUST00000150073.3"; gene_type "lncRNA"; gene_name "Gm12111"; transcript_type "lncRNA"; transcript_name "Gm12111-201"; level 2; transcript_support_level "3"; mgi_id "MGI:3649341"; tag "TAGENE"; havana_gene "OTTMUSG00000005385.1"; havana_transcript "OTTMUST00000012011.1";
chr11	HAVANA	exon	32863776	32863938	0	-	.	gene_id "ENSMUSG00000085402.3"; transcript_id "ENSMUST00000365503.1"; gene_type "lncRNA"; gene_name "Gm12111"; transcript_type "lncRNA"; transcript_name "Gm12111-204"; exon_number 3; exon_id "ENSMUSE00000816330.2"; level 2; mgi_id "MGI:3649341"; tag "TAGENE"; havana_gene "OTTMUSG00000005385.1";
chr11	HAVANA	exon	32863776	32863938	0	-	.	gene_id "ENSMUSG00000085402.3"; transcript_id "ENSMUST00000365501.1"; gene_type "lncRNA"; gene_name "Gm12111"; transcript_type "lncRNA"; transcript_name "Gm12111-202"; exon_number 4; exon_id "ENSMUSE00000816330.2"; level 2; mgi_id "MGI:3649341"; tag "basic"; tag "Ensembl_canonical"; tag "GENCODE_Primary"; tag "TAGENE"; havana_gene "OTTMUSG00000005385.1";
chr11	HAVANA	exon	32863776	32863938	0	-	.	gene_id "ENSMUSG00000085402.3"; transcript_id "ENSMUST00000150073.3"; gene_type "lncRNA"; gene_name "Gm12111"; transcript_type "lncRNA"; transcript_name "Gm12111-201"; exon_number 2; exon_id "ENSMUSE00000816330.2"; level 2; transcript_support_level "3"; mgi_id "MGI:3649341"; tag "TAGENE"; havana_gene "OTTMUSG00000005385.1"; havana_transcript "OTTMUST00000012011.1";
chr11	ENSEMBL_gcm37	exon	32863776	32863938	0.00223474644460235	-	.	gene_id "ENSMUSG00000085402.3"; transcript_id "ENSMUSG00000085402.3_tx_7"; exon_id "chr11_32863776_32863938_-"; exonnum "6"; txlen "1064";
chr11	HAVANA	exon	32867079	32867208	0	-	.	gene_id "ENSMUSG00000085402.3"; transcript_id "ENSMUST00000365501.1"; gene_type "lncRNA"; gene_name "Gm12111"; transcript_type "lncRNA"; transcript_name "Gm12111-202"; exon_number 3; exon_id "ENSMUSE00001719209.1"; level 2; mgi_id "MGI:3649341"; tag "basic"; tag "Ensembl_canonical"; tag "GENCODE_Primary"; tag "TAGENE"; havana_gene "OTTMUSG00000005385.1";
chr11	ENSEMBL_gcm37	exon	32867079	32867208	0.00223474644460235	-	.	gene_id "ENSMUSG00000085402.3"; transcript_id "ENSMUSG00000085402.3_tx_7"; exon_id "chr11_32867079_32867208_-"; exonnum "5"; txlen "1064";
chr11	HAVANA	exon	32869394	32869572	0	-	.	gene_id "ENSMUSG00000085402.3"; transcript_id "ENSMUST00000365505.1"; gene_type "lncRNA"; gene_name "Gm12111"; transcript_type "lncRNA"; transcript_name "Gm12111-206"; exon_number 3; exon_id "ENSMUSE00001719205.1"; level 2; mgi_id "MGI:3649341"; tag "TAGENE"; havana_gene "OTTMUSG00000005385.1";
chr11	HAVANA	exon	32869394	32869572	0	-	.	gene_id "ENSMUSG00000085402.3"; transcript_id "ENSMUST00000365504.1"; gene_type "lncRNA"; gene_name "Gm12111"; transcript_type "lncRNA"; transcript_name "Gm12111-205"; exon_number 4; exon_id "ENSMUSE00001719205.1"; level 2; mgi_id "MGI:3649341"; tag "TAGENE"; havana_gene "OTTMUSG00000005385.1";
chr11	HAVANA	transcript	32869394	32876218	0	-	.	gene_id "ENSMUSG00000085402.3"; transcript_id "ENSMUST00000365505.1"; gene_type "lncRNA"; gene_name "Gm12111"; transcript_type "lncRNA"; transcript_name "Gm12111-206"; level 2; mgi_id "MGI:3649341"; tag "TAGENE"; havana_gene "OTTMUSG00000005385.1";
chr11	HAVANA	transcript	32869394	32876230	0	-	.	gene_id "ENSMUSG00000085402.3"; transcript_id "ENSMUST00000365504.1"; gene_type "lncRNA"; gene_name "Gm12111"; transcript_type "lncRNA"; transcript_name "Gm12111-205"; level 2; mgi_id "MGI:3649341"; tag "TAGENE"; havana_gene "OTTMUSG00000005385.1";
chr11	HAVANA	exon	32869395	32869572	0	-	.	gene_id "ENSMUSG00000085402.3"; transcript_id "ENSMUST00000365507.1"; gene_type "lncRNA"; gene_name "Gm12111"; transcript_type "lncRNA"; transcript_name "Gm12111-208"; exon_number 3; exon_id "ENSMUSE00001719194.1"; level 2; mgi_id "MGI:3649341"; tag "TAGENE"; havana_gene "OTTMUSG00000005385.1";
chr11	HAVANA	transcript	32869395	32870642	0	-	.	gene_id "ENSMUSG00000085402.3"; transcript_id "ENSMUST00000365507.1"; gene_type "lncRNA"; gene_name "Gm12111"; transcript_type "lncRNA"; transcript_name "Gm12111-208"; level 2; mgi_id "MGI:3649341"; tag "TAGENE"; havana_gene "OTTMUSG00000005385.1";
chr11	HAVANA	exon	32869396	32869572	0	-	.	gene_id "ENSMUSG00000085402.3"; transcript_id "ENSMUST00000365506.1"; gene_type "lncRNA"; gene_name "Gm12111"; transcript_type "lncRNA"; transcript_name "Gm12111-207"; exon_number 4; exon_id "ENSMUSE00001719206.1"; level 2; mgi_id "MGI:3649341"; tag "basic"; tag "TAGENE"; havana_gene "OTTMUSG00000005385.1";
chr11	HAVANA	transcript	32869396	32876186	0	-	.	gene_id "ENSMUSG00000085402.3"; transcript_id "ENSMUST00000365506.1"; gene_type "lncRNA"; gene_name "Gm12111"; transcript_type "lncRNA"; transcript_name "Gm12111-207"; level 2; mgi_id "MGI:3649341"; tag "basic"; tag "TAGENE"; havana_gene "OTTMUSG00000005385.1";
chr11	HAVANA	exon	32869848	32869907	0	-	.	gene_id "ENSMUSG00000085402.3"; transcript_id "ENSMUST00000365504.1"; gene_type "lncRNA"; gene_name "Gm12111"; transcript_type "lncRNA"; transcript_name "Gm12111-205"; exon_number 3; exon_id "ENSMUSE00001719193.1"; level 2; mgi_id "MGI:3649341"; tag "TAGENE"; havana_gene "OTTMUSG00000005385.1";
chr11	HAVANA	exon	32869848	32869907	0	-	.	gene_id "ENSMUSG00000085402.3"; transcript_id "ENSMUST00000365507.1"; gene_type "lncRNA"; gene_name "Gm12111"; transcript_type "lncRNA"; transcript_name "Gm12111-208"; exon_number 2; exon_id "ENSMUSE00001719193.1"; level 2; mgi_id "MGI:3649341"; tag "TAGENE"; havana_gene "OTTMUSG00000005385.1";
chr11	HAVANA	exon	32869848	32869989	0	-	.	gene_id "ENSMUSG00000085402.3"; transcript_id "ENSMUST00000365506.1"; gene_type "lncRNA"; gene_name "Gm12111"; transcript_type "lncRNA"; transcript_name "Gm12111-207"; exon_number 3; exon_id "ENSMUSE00001719198.1"; level 2; mgi_id "MGI:3649341"; tag "basic"; tag "TAGENE"; havana_gene "OTTMUSG00000005385.1";
chr11	HAVANA	exon	32870531	32870642	0	-	.	gene_id "ENSMUSG00000085402.3"; transcript_id "ENSMUST00000365507.1"; gene_type "lncRNA"; gene_name "Gm12111"; transcript_type "lncRNA"; transcript_name "Gm12111-208"; exon_number 1; exon_id "ENSMUSE00001719208.1"; level 2; mgi_id "MGI:3649341"; tag "TAGENE"; havana_gene "OTTMUSG00000005385.1";
chr11	HAVANA	exon	32872587	32872667	0	-	.	gene_id "ENSMUSG00000085402.3"; transcript_id "ENSMUST00000365503.1"; gene_type "lncRNA"; gene_name "Gm12111"; transcript_type "lncRNA"; transcript_name "Gm12111-204"; exon_number 2; exon_id "ENSMUSE00001719195.1"; level 2; mgi_id "MGI:3649341"; tag "TAGENE"; havana_gene "OTTMUSG00000005385.1";
chr11	HAVANA	exon	32872587	32872667	0	-	.	gene_id "ENSMUSG00000085402.3"; transcript_id "ENSMUST00000365502.1"; gene_type "lncRNA"; gene_name "Gm12111"; transcript_type "lncRNA"; transcript_name "Gm12111-203"; exon_number 2; exon_id "ENSMUSE00001719195.1"; level 2; mgi_id "MGI:3649341"; tag "TAGENE"; havana_gene "OTTMUSG00000005385.1";
chr11	HAVANA	exon	32872587	32872667	0	-	.	gene_id "ENSMUSG00000085402.3"; transcript_id "ENSMUST00000365501.1"; gene_type "lncRNA"; gene_name "Gm12111"; transcript_type "lncRNA"; transcript_name "Gm12111-202"; exon_number 2; exon_id "ENSMUSE00001719195.1"; level 2; mgi_id "MGI:3649341"; tag "basic"; tag "Ensembl_canonical"; tag "GENCODE_Primary"; tag "TAGENE"; havana_gene "OTTMUSG00000005385.1";
chr11	HAVANA	exon	32872587	32872667	0	-	.	gene_id "ENSMUSG00000085402.3"; transcript_id "ENSMUST00000365505.1"; gene_type "lncRNA"; gene_name "Gm12111"; transcript_type "lncRNA"; transcript_name "Gm12111-206"; exon_number 2; exon_id "ENSMUSE00001719195.1"; level 2; mgi_id "MGI:3649341"; tag "TAGENE"; havana_gene "OTTMUSG00000005385.1";
chr11	HAVANA	exon	32872587	32872667	0	-	.	gene_id "ENSMUSG00000085402.3"; transcript_id "ENSMUST00000365504.1"; gene_type "lncRNA"; gene_name "Gm12111"; transcript_type "lncRNA"; transcript_name "Gm12111-205"; exon_number 2; exon_id "ENSMUSE00001719195.1"; level 2; mgi_id "MGI:3649341"; tag "TAGENE"; havana_gene "OTTMUSG00000005385.1";
chr11	HAVANA	exon	32872587	32872667	0	-	.	gene_id "ENSMUSG00000085402.3"; transcript_id "ENSMUST00000365506.1"; gene_type "lncRNA"; gene_name "Gm12111"; transcript_type "lncRNA"; transcript_name "Gm12111-207"; exon_number 2; exon_id "ENSMUSE00001719195.1"; level 2; mgi_id "MGI:3649341"; tag "basic"; tag "TAGENE"; havana_gene "OTTMUSG00000005385.1";
chr11	ENSEMBL_gcm37	exon	32872587	32872667	0.00223474644460235	-	.	gene_id "ENSMUSG00000085402.3"; transcript_id "ENSMUSG00000085402.3_tx_7"; exon_id "chr11_32872587_32872667_-"; exonnum "4"; txlen "1064";
chr11	HAVANA	exon	32876107	32876163	0	-	.	gene_id "ENSMUSG00000085402.3"; transcript_id "ENSMUST00000150073.3"; gene_type "lncRNA"; gene_name "Gm12111"; transcript_type "lncRNA"; transcript_name "Gm12111-201"; exon_number 1; exon_id "ENSMUSE00001719199.1"; level 2; transcript_support_level "3"; mgi_id "MGI:3649341"; tag "TAGENE"; havana_gene "OTTMUSG00000005385.1"; havana_transcript "OTTMUST00000012011.1";
chr11	HAVANA	exon	32876107	32876186	0	-	.	gene_id "ENSMUSG00000085402.3"; transcript_id "ENSMUST00000365506.1"; gene_type "lncRNA"; gene_name "Gm12111"; transcript_type "lncRNA"; transcript_name "Gm12111-207"; exon_number 1; exon_id "ENSMUSE00001719202.1"; level 2; mgi_id "MGI:3649341"; tag "basic"; tag "TAGENE"; havana_gene "OTTMUSG00000005385.1";
chr11	HAVANA	exon	32876107	32876194	0	-	.	gene_id "ENSMUSG00000085402.3"; transcript_id "ENSMUST00000365503.1"; gene_type "lncRNA"; gene_name "Gm12111"; transcript_type "lncRNA"; transcript_name "Gm12111-204"; exon_number 1; exon_id "ENSMUSE00001719207.1"; level 2; mgi_id "MGI:3649341"; tag "TAGENE"; havana_gene "OTTMUSG00000005385.1";
chr11	HAVANA	exon	32876107	32876198	0	-	.	gene_id "ENSMUSG00000085402.3"; transcript_id "ENSMUST00000365502.1"; gene_type "lncRNA"; gene_name "Gm12111"; transcript_type "lncRNA"; transcript_name "Gm12111-203"; exon_number 1; exon_id "ENSMUSE00001719204.1"; level 2; mgi_id "MGI:3649341"; tag "TAGENE"; havana_gene "OTTMUSG00000005385.1";
chr11	HAVANA	exon	32876107	32876210	0	-	.	gene_id "ENSMUSG00000085402.3"; transcript_id "ENSMUST00000365501.1"; gene_type "lncRNA"; gene_name "Gm12111"; transcript_type "lncRNA"; transcript_name "Gm12111-202"; exon_number 1; exon_id "ENSMUSE00001719196.1"; level 2; mgi_id "MGI:3649341"; tag "basic"; tag "Ensembl_canonical"; tag "GENCODE_Primary"; tag "TAGENE"; havana_gene "OTTMUSG00000005385.1";
chr11	HAVANA	exon	32876107	32876218	0	-	.	gene_id "ENSMUSG00000085402.3"; transcript_id "ENSMUST00000365505.1"; gene_type "lncRNA"; gene_name "Gm12111"; transcript_type "lncRNA"; transcript_name "Gm12111-206"; exon_number 1; exon_id "ENSMUSE00001719203.1"; level 2; mgi_id "MGI:3649341"; tag "TAGENE"; havana_gene "OTTMUSG00000005385.1";
chr11	HAVANA	exon	32876107	32876230	0	-	.	gene_id "ENSMUSG00000085402.3"; transcript_id "ENSMUST00000365504.1"; gene_type "lncRNA"; gene_name "Gm12111"; transcript_type "lncRNA"; transcript_name "Gm12111-205"; exon_number 1; exon_id "ENSMUSE00001719197.1"; level 2; mgi_id "MGI:3649341"; tag "TAGENE"; havana_gene "OTTMUSG00000005385.1";
chr11	sragcm37_mid	exon	32888555	32888645	0.00223474644460235	-	.	gene_id "ENSMUSG00000085402.3"; transcript_id "ENSMUSG00000085402.3_tx_7"; exon_id "chr11_32888555_32888645_-"; exonnum "3"; txlen "1064";
chr11	sragcm37_mid	exon	32894687	32894777	0.00223474644460235	-	.	gene_id "ENSMUSG00000085402.3"; transcript_id "ENSMUSG00000085402.3_tx_7"; exon_id "chr11_32894687_32894777_-"; exonnum "2"; txlen "1064";
chr11	sragcm37_ss	exon	32898581	32898760	0.00223474644460235	-	.	gene_id "ENSMUSG00000085402.3"; transcript_id "ENSMUSG00000085402.3_tx_7"; exon_id "chr11_32898581_32898760_-"; exonnum "1"; txlen "1064";
chr11	HAVANA	exon	32899577	32899788	0	-	.	gene_id "ENSMUSG00000132340.1"; transcript_id "ENSMUST00000311670.1"; gene_type "lncRNA"; gene_name "ENSMUSG00000132340"; transcript_type "lncRNA"; transcript_name "ENSMUST00000311670"; exon_number 5; exon_id "ENSMUSE00001615479.1"; level 2; tag "basic"; tag "TAGENE";
chr11	HAVANA	exon	32899577	32899788	0	-	.	gene_id "ENSMUSG00000132340.1"; transcript_id "ENSMUST00000311669.1"; gene_type "lncRNA"; gene_name "ENSMUSG00000132340"; transcript_type "lncRNA"; transcript_name "ENSMUST00000311669"; exon_number 4; exon_id "ENSMUSE00001615479.1"; level 2; tag "TAGENE";
chr11	HAVANA	exon	32899577	32899788	0	-	.	gene_id "ENSMUSG00000132340.1"; transcript_id "ENSMUST00000311668.1"; gene_type "lncRNA"; gene_name "ENSMUSG00000132340"; transcript_type "lncRNA"; transcript_name "ENSMUST00000311668"; exon_number 4; exon_id "ENSMUSE00001615479.1"; level 2; tag "Ensembl_canonical"; tag "GENCODE_Primary"; tag "TAGENE";
chr11	HAVANA	transcript	32899577	32913883	0	-	.	gene_id "ENSMUSG00000132340.1"; transcript_id "ENSMUST00000311670.1"; gene_type "lncRNA"; gene_name "ENSMUSG00000132340"; transcript_type "lncRNA"; transcript_name "ENSMUST00000311670"; level 2; tag "basic"; tag "TAGENE";
chr11	HAVANA	transcript	32899577	32913908	0	-	.	gene_id "ENSMUSG00000132340.1"; transcript_id "ENSMUST00000311669.1"; gene_type "lncRNA"; gene_name "ENSMUSG00000132340"; transcript_type "lncRNA"; transcript_name "ENSMUST00000311669"; level 2; tag "TAGENE";
chr11	HAVANA	gene	32899577	32913909	0	-	.	gene_id "ENSMUSG00000132340.1"; gene_type "lncRNA"; gene_name "ENSMUSG00000132340"; level 2;
chr11	HAVANA	transcript	32899577	32913909	0	-	.	gene_id "ENSMUSG00000132340.1"; transcript_id "ENSMUST00000311668.1"; gene_type "lncRNA"; gene_name "ENSMUSG00000132340"; transcript_type "lncRNA"; transcript_name "ENSMUST00000311668"; level 2; tag "Ensembl_canonical"; tag "GENCODE_Primary"; tag "TAGENE";
chr11	HAVANA	exon	32900525	32900598	0	-	.	gene_id "ENSMUSG00000132340.1"; transcript_id "ENSMUST00000311670.1"; gene_type "lncRNA"; gene_name "ENSMUSG00000132340"; transcript_type "lncRNA"; transcript_name "ENSMUST00000311670"; exon_number 4; exon_id "ENSMUSE00001615480.1"; level 2; tag "basic"; tag "TAGENE";
chr11	HAVANA	exon	32900525	32900598	0	-	.	gene_id "ENSMUSG00000132340.1"; transcript_id "ENSMUST00000311669.1"; gene_type "lncRNA"; gene_name "ENSMUSG00000132340"; transcript_type "lncRNA"; transcript_name "ENSMUST00000311669"; exon_number 3; exon_id "ENSMUSE00001615480.1"; level 2; tag "TAGENE";
chr11	HAVANA	exon	32900525	32900602	0	-	.	gene_id "ENSMUSG00000132340.1"; transcript_id "ENSMUST00000311668.1"; gene_type "lncRNA"; gene_name "ENSMUSG00000132340"; transcript_type "lncRNA"; transcript_name "ENSMUST00000311668"; exon_number 3; exon_id "ENSMUSE00001615485.1"; level 2; tag "Ensembl_canonical"; tag "GENCODE_Primary"; tag "TAGENE";
chr11	HAVANA	exon	32902103	32902184	0	-	.	gene_id "ENSMUSG00000132340.1"; transcript_id "ENSMUST00000311670.1"; gene_type "lncRNA"; gene_name "ENSMUSG00000132340"; transcript_type "lncRNA"; transcript_name "ENSMUST00000311670"; exon_number 3; exon_id "ENSMUSE00001615483.1"; level 2; tag "basic"; tag "TAGENE";
chr11	HAVANA	exon	32902103	32902184	0	-	.	gene_id "ENSMUSG00000132340.1"; transcript_id "ENSMUST00000311669.1"; gene_type "lncRNA"; gene_name "ENSMUSG00000132340"; transcript_type "lncRNA"; transcript_name "ENSMUST00000311669"; exon_number 2; exon_id "ENSMUSE00001615483.1"; level 2; tag "TAGENE";
chr11	HAVANA	exon	32902103	32902184	0	-	.	gene_id "ENSMUSG00000132340.1"; transcript_id "ENSMUST00000311668.1"; gene_type "lncRNA"; gene_name "ENSMUSG00000132340"; transcript_type "lncRNA"; transcript_name "ENSMUST00000311668"; exon_number 2; exon_id "ENSMUSE00001615483.1"; level 2; tag "Ensembl_canonical"; tag "GENCODE_Primary"; tag "TAGENE";
chr11	HAVANA	exon	32905189	32905291	0	-	.	gene_id "ENSMUSG00000132340.1"; transcript_id "ENSMUST00000311670.1"; gene_type "lncRNA"; gene_name "ENSMUSG00000132340"; transcript_type "lncRNA"; transcript_name "ENSMUST00000311670"; exon_number 2; exon_id "ENSMUSE00001615484.1"; level 2; tag "basic"; tag "TAGENE";
chr11	HAVANA	exon	32913699	32913883	0	-	.	gene_id "ENSMUSG00000132340.1"; transcript_id "ENSMUST00000311670.1"; gene_type "lncRNA"; gene_name "ENSMUSG00000132340"; transcript_type "lncRNA"; transcript_name "ENSMUST00000311670"; exon_number 1; exon_id "ENSMUSE00001615478.1"; level 2; tag "basic"; tag "TAGENE";
chr11	HAVANA	exon	32913699	32913908	0	-	.	gene_id "ENSMUSG00000132340.1"; transcript_id "ENSMUST00000311669.1"; gene_type "lncRNA"; gene_name "ENSMUSG00000132340"; transcript_type "lncRNA"; transcript_name "ENSMUST00000311669"; exon_number 1; exon_id "ENSMUSE00001615481.1"; level 2; tag "TAGENE";
chr11	HAVANA	exon	32913699	32913909	0	-	.	gene_id "ENSMUSG00000132340.1"; transcript_id "ENSMUST00000311668.1"; gene_type "lncRNA"; gene_name "ENSMUSG00000132340"; transcript_type "lncRNA"; transcript_name "ENSMUST00000311668"; exon_number 1; exon_id "ENSMUSE00001615482.1"; level 2; tag "Ensembl_canonical"; tag "GENCODE_Primary"; tag "TAGENE";
chr11	ENSEMBL	gene	32934216	32934299	0	-	.	gene_id "ENSMUSG00002075522.1"; gene_type "miRNA"; gene_name "Gm55353"; level 3; mgi_id "MGI:6847177";
chr11	ENSEMBL	transcript	32934216	32934299	0	-	.	gene_id "ENSMUSG00002075522.1"; transcript_id "ENSMUST00020182584.1"; gene_type "miRNA"; gene_name "Gm55353"; transcript_type "miRNA"; transcript_name "Gm55353-201"; level 3; mgi_id "MGI:6847177"; tag "basic"; tag "Ensembl_canonical"; tag "GENCODE_Primary";
chr11	ENSEMBL	exon	32934216	32934299	0	-	.	gene_id "ENSMUSG00002075522.1"; transcript_id "ENSMUST00020182584.1"; gene_type "miRNA"; gene_name "Gm55353"; transcript_type "miRNA"; transcript_name "Gm55353-201"; exon_number 1; exon_id "ENSMUSE00011468496.1"; level 3; mgi_id "MGI:6847177"; tag "basic"; tag "Ensembl_canonical"; tag "GENCODE_Primary";
chr11	sragcm37_es	exon	32948069	32948411	0.0134233082664093	-	.	gene_id "sragcm37_gene_41735"; transcript_id "sragcm37_gene_41735_tx_3"; exon_id "chr11_32948069_32948411_-"; exonnum "3"; txlen "799";
chr11	sragcm37_es	exon	32956268	32956352	0.0129739488501655	-	.	gene_id "sragcm37_gene_41735"; transcript_id "sragcm37_gene_41735_tx_4"; exon_id "chr11_32956268_32956352_-"; exonnum "3"; txlen "541";
chr11	sragcm37_mid	exon	32961890	32962150	0.0134233082664093	-	.	gene_id "sragcm37_gene_41735"; transcript_id "sragcm37_gene_41735_tx_3"; exon_id "chr11_32961890_32962150_-"; exonnum "2"; txlen "799";
chr11	sragcm37_mid	exon	32961890	32962150	0.0129739488501655	-	.	gene_id "sragcm37_gene_41735"; transcript_id "sragcm37_gene_41735_tx_4"; exon_id "chr11_32961890_32962150_-"; exonnum "2"; txlen "541";
chr11	sragcm37_ss	exon	32962431	32962625	0.0134233082664093	-	.	gene_id "sragcm37_gene_41735"; transcript_id "sragcm37_gene_41735_tx_3"; exon_id "chr11_32962431_32962625_-"; exonnum "1"; txlen "799";
chr11	sragcm37_ss	exon	32962431	32962625	0.0129739488501655	-	.	gene_id "sragcm37_gene_41735"; transcript_id "sragcm37_gene_41735_tx_4"; exon_id "chr11_32962431_32962625_-"; exonnum "1"; txlen "541";
chr11	HAVANA	gene	32988816	32989703	0	-	.	gene_id "ENSMUSG00000081076.4"; gene_type "processed_pseudogene"; gene_name "Rpsa-ps4"; level 2; mgi_id "MGI:3651545"; havana_gene "OTTMUSG00000005388.1";
chr11	HAVANA	transcript	32988816	32989703	0	-	.	gene_id "ENSMUSG00000081076.4"; transcript_id "ENSMUST00000121691.2"; gene_type "processed_pseudogene"; gene_name "Rpsa-ps4"; transcript_type "processed_pseudogene"; transcript_name "Rpsa-ps4-201"; level 2; transcript_support_level "NA"; mgi_id "MGI:3651545"; ont "PGO:0000004"; tag "basic"; tag "Ensembl_canonical"; tag "GENCODE_Primary"; havana_gene "OTTMUSG00000005388.1"; havana_transcript "OTTMUST00000012017.1";
chr11	HAVANA	exon	32988816	32989703	0	-	.	gene_id "ENSMUSG00000081076.4"; transcript_id "ENSMUST00000121691.2"; gene_type "processed_pseudogene"; gene_name "Rpsa-ps4"; transcript_type "processed_pseudogene"; transcript_name "Rpsa-ps4-201"; exon_number 1; exon_id "ENSMUSE00000716936.2"; level 2; transcript_support_level "NA"; mgi_id "MGI:3651545"; ont "PGO:0000004"; tag "basic"; tag "Ensembl_canonical"; tag "GENCODE_Primary"; havana_gene "OTTMUSG00000005388.1"; havana_transcript "OTTMUST00000012017.1";
chr11	HAVANA	exon	33053983	33054088	0	-	.	gene_id "ENSMUSG00000135181.1"; transcript_id "ENSMUST00000328942.1"; gene_type "lncRNA"; gene_name "ENSMUSG00000135181"; transcript_type "lncRNA"; transcript_name "ENSMUST00000328942"; exon_number 2; exon_id "ENSMUSE00001648433.1"; level 2; tag "basic"; tag "Ensembl_canonical"; tag "GENCODE_Primary"; tag "TAGENE";
chr11	HAVANA	gene	33053983	33055067	0	-	.	gene_id "ENSMUSG00000135181.1"; gene_type "lncRNA"; gene_name "ENSMUSG00000135181"; level 2;
chr11	HAVANA	transcript	33053983	33055067	0	-	.	gene_id "ENSMUSG00000135181.1"; transcript_id "ENSMUST00000328942.1"; gene_type "lncRNA"; gene_name "ENSMUSG00000135181"; transcript_type "lncRNA"; transcript_name "ENSMUST00000328942"; level 2; tag "basic"; tag "Ensembl_canonical"; tag "GENCODE_Primary"; tag "TAGENE";
chr11	HAVANA	exon	33054784	33055067	0	-	.	gene_id "ENSMUSG00000135181.1"; transcript_id "ENSMUST00000328942.1"; gene_type "lncRNA"; gene_name "ENSMUSG00000135181"; transcript_type "lncRNA"; transcript_name "ENSMUST00000328942"; exon_number 1; exon_id "ENSMUSE00001648432.1"; level 2; tag "basic"; tag "Ensembl_canonical"; tag "GENCODE_Primary"; tag "TAGENE";
chr11	HAVANA	UTR	33067430	33067767	0	-	.	gene_id "ENSMUSG00000057967.13"; transcript_id "ENSMUST00000109363.8"; gene_type "protein_coding"; gene_name "Fgf18"; transcript_type "protein_coding"; transcript_name "Fgf18-202"; exon_number 4; exon_id "ENSMUSE00000429384.6"; level 2; protein_id "ENSMUSP00000104987.2"; transcript_support_level "3"; mgi_id "MGI:1277980"; tag "basic"; havana_gene "OTTMUSG00000005390.1"; havana_transcript "OTTMUST00000012020.1";
chr11	HAVANA	UTR	33067430	33067767	0	-	.	gene_id "ENSMUSG00000057967.13"; transcript_id "ENSMUST00000020507.8"; gene_type "protein_coding"; gene_name "Fgf18"; transcript_type "protein_coding"; transcript_name "Fgf18-201"; exon_number 5; exon_id "ENSMUSE00000429384.6"; level 2; protein_id "ENSMUSP00000020507.8"; transcript_support_level "1"; mgi_id "MGI:1277980"; tag "basic"; tag "Ensembl_canonical"; tag "GENCODE_Primary"; tag "appris_principal_1"; tag "CCDS"; ccdsid "CCDS24531.1"; havana_gene "OTTMUSG00000005390.1"; havana_transcript "OTTMUST00000012019.1";
chr11	HAVANA	exon	33067430	33068031	0	-	.	gene_id "ENSMUSG00000057967.13"; transcript_id "ENSMUST00000109363.8"; gene_type "protein_coding"; gene_name "Fgf18"; transcript_type "protein_coding"; transcript_name "Fgf18-202"; exon_number 4; exon_id "ENSMUSE00000429384.6"; level 2; protein_id "ENSMUSP00000104987.2"; transcript_support_level "3"; mgi_id "MGI:1277980"; tag "basic"; havana_gene "OTTMUSG00000005390.1"; havana_transcript "OTTMUST00000012020.1";
chr11	HAVANA	exon	33067430	33068031	0	-	.	gene_id "ENSMUSG00000057967.13"; transcript_id "ENSMUST00000020507.8"; gene_type "protein_coding"; gene_name "Fgf18"; transcript_type "protein_coding"; transcript_name "Fgf18-201"; exon_number 5; exon_id "ENSMUSE00000429384.6"; level 2; protein_id "ENSMUSP00000020507.8"; transcript_support_level "1"; mgi_id "MGI:1277980"; tag "basic"; tag "Ensembl_canonical"; tag "GENCODE_Primary"; tag "appris_principal_1"; tag "CCDS"; ccdsid "CCDS24531.1"; havana_gene "OTTMUSG00000005390.1"; havana_transcript "OTTMUST00000012019.1";
chr11	ENSEMBL_gcm37	exon	33067430	33068031	0.658719166894987	-	.	gene_id "ENSMUSG00000057967.13"; transcript_id "ENSMUSG00000057967.13_tx_3"; exon_id "chr11_33067430_33068031_-"; exonnum "6"; txlen "1264";
chr11	ENSEMBL_gcm37	exon	33067430	33068031	0.253729673829108	-	.	gene_id "ENSMUSG00000057967.13"; transcript_id "ENSMUSG00000057967.13_tx_4"; exon_id "chr11_33067430_33068031_-"; exonnum "6"; txlen "1143";
chr11	HAVANA	transcript	33067430	33096795	0	-	.	gene_id "ENSMUSG00000057967.13"; transcript_id "ENSMUST00000109363.8"; gene_type "protein_coding"; gene_name "Fgf18"; transcript_type "protein_coding"; transcript_name "Fgf18-202"; level 2; protein_id "ENSMUSP00000104987.2"; transcript_support_level "3"; mgi_id "MGI:1277980"; tag "basic"; havana_gene "OTTMUSG00000005390.1"; havana_transcript "OTTMUST00000012020.1";
chr11	HAVANA	gene	33067430	33097400	0	-	.	gene_id "ENSMUSG00000057967.13"; gene_type "protein_coding"; gene_name "Fgf18"; level 2; mgi_id "MGI:1277980"; havana_gene "OTTMUSG00000005390.1";
chr11	HAVANA	transcript	33067430	33097400	0	-	.	gene_id "ENSMUSG00000057967.13"; transcript_id "ENSMUST00000020507.8"; gene_type "protein_coding"; gene_name "Fgf18"; transcript_type "protein_coding"; transcript_name "Fgf18-201"; level 2; protein_id "ENSMUSP00000020507.8"; transcript_support_level "1"; mgi_id "MGI:1277980"; tag "basic"; tag "Ensembl_canonical"; tag "GENCODE_Primary"; tag "appris_principal_1"; tag "CCDS"; ccdsid "CCDS24531.1"; havana_gene "OTTMUSG00000005390.1"; havana_transcript "OTTMUST00000012019.1";
chr11	HAVANA	stop_codon	33067765	33067767	0	-	0	gene_id "ENSMUSG00000057967.13"; transcript_id "ENSMUST00000109363.8"; gene_type "protein_coding"; gene_name "Fgf18"; transcript_type "protein_coding"; transcript_name "Fgf18-202"; exon_number 4; exon_id "ENSMUSE00000429384.6"; level 2; protein_id "ENSMUSP00000104987.2"; transcript_support_level "3"; mgi_id "MGI:1277980"; tag "basic"; havana_gene "OTTMUSG00000005390.1"; havana_transcript "OTTMUST00000012020.1";
chr11	HAVANA	stop_codon	33067765	33067767	0	-	0	gene_id "ENSMUSG00000057967.13"; transcript_id "ENSMUST00000020507.8"; gene_type "protein_coding"; gene_name "Fgf18"; transcript_type "protein_coding"; transcript_name "Fgf18-201"; exon_number 5; exon_id "ENSMUSE00000429384.6"; level 2; protein_id "ENSMUSP00000020507.8"; transcript_support_level "1"; mgi_id "MGI:1277980"; tag "basic"; tag "Ensembl_canonical"; tag "GENCODE_Primary"; tag "appris_principal_1"; tag "CCDS"; ccdsid "CCDS24531.1"; havana_gene "OTTMUSG00000005390.1"; havana_transcript "OTTMUST00000012019.1";
chr11	HAVANA	CDS	33067768	33068031	0	-	0	gene_id "ENSMUSG00000057967.13"; transcript_id "ENSMUST00000109363.8"; gene_type "protein_coding"; gene_name "Fgf18"; transcript_type "protein_coding"; transcript_name "Fgf18-202"; exon_number 4; exon_id "ENSMUSE00000429384.6"; level 2; protein_id "ENSMUSP00000104987.2"; transcript_support_level "3"; mgi_id "MGI:1277980"; tag "basic"; havana_gene "OTTMUSG00000005390.1"; havana_transcript "OTTMUST00000012020.1";
chr11	HAVANA	CDS	33067768	33068031	0	-	0	gene_id "ENSMUSG00000057967.13"; transcript_id "ENSMUST00000020507.8"; gene_type "protein_coding"; gene_name "Fgf18"; transcript_type "protein_coding"; transcript_name "Fgf18-201"; exon_number 5; exon_id "ENSMUSE00000429384.6"; level 2; protein_id "ENSMUSP00000020507.8"; transcript_support_level "1"; mgi_id "MGI:1277980"; tag "basic"; tag "Ensembl_canonical"; tag "GENCODE_Primary"; tag "appris_principal_1"; tag "CCDS"; ccdsid "CCDS24531.1"; havana_gene "OTTMUSG00000005390.1"; havana_transcript "OTTMUST00000012019.1";
chr11	sragcm37_mid	exon	33074089	33074266	0.658719166894987	-	.	gene_id "ENSMUSG00000057967.13"; transcript_id "ENSMUSG00000057967.13_tx_3"; exon_id "chr11_33074089_33074266_-"; exonnum "5"; txlen "1264";
chr11	sragcm37_mid	exon	33074089	33074266	0.253729673829108	-	.	gene_id "ENSMUSG00000057967.13"; transcript_id "ENSMUSG00000057967.13_tx_4"; exon_id "chr11_33074089_33074266_-"; exonnum "5"; txlen "1143";
chr11	HAVANA	CDS	33074613	33074642	0	-	0	gene_id "ENSMUSG00000057967.13"; transcript_id "ENSMUST00000109363.8"; gene_type "protein_coding"; gene_name "Fgf18"; transcript_type "protein_coding"; transcript_name "Fgf18-202"; exon_number 3; exon_id "ENSMUSE00001231288.2"; level 2; protein_id "ENSMUSP00000104987.2"; transcript_support_level "3"; mgi_id "MGI:1277980"; tag "basic"; havana_gene "OTTMUSG00000005390.1"; havana_transcript "OTTMUST00000012020.1";
chr11	HAVANA	exon	33074613	33074719	0	-	.	gene_id "ENSMUSG00000057967.13"; transcript_id "ENSMUST00000109363.8"; gene_type "protein_coding"; gene_name "Fgf18"; transcript_type "protein_coding"; transcript_name "Fgf18-202"; exon_number 3; exon_id "ENSMUSE00001231288.2"; level 2; protein_id "ENSMUSP00000104987.2"; transcript_support_level "3"; mgi_id "MGI:1277980"; tag "basic"; havana_gene "OTTMUSG00000005390.1"; havana_transcript "OTTMUST00000012020.1";
chr11	HAVANA	exon	33074613	33074719	0	-	.	gene_id "ENSMUSG00000057967.13"; transcript_id "ENSMUST00000020507.8"; gene_type "protein_coding"; gene_name "Fgf18"; transcript_type "protein_coding"; transcript_name "Fgf18-201"; exon_number 4; exon_id "ENSMUSE00001265437.2"; level 2; protein_id "ENSMUSP00000020507.8"; transcript_support_level "1"; mgi_id "MGI:1277980"; tag "basic"; tag "Ensembl_canonical"; tag "GENCODE_Primary"; tag "appris_principal_1"; tag "CCDS"; ccdsid "CCDS24531.1"; havana_gene "OTTMUSG00000005390.1"; havana_transcript "OTTMUST00000012019.1";
chr11	HAVANA	CDS	33074613	33074719	0	-	2	gene_id "ENSMUSG00000057967.13"; transcript_id "ENSMUST00000020507.8"; gene_type "protein_coding"; gene_name "Fgf18"; transcript_type "protein_coding"; transcript_name "Fgf18-201"; exon_number 4; exon_id "ENSMUSE00001265437.2"; level 2; protein_id "ENSMUSP00000020507.8"; transcript_support_level "1"; mgi_id "MGI:1277980"; tag "basic"; tag "Ensembl_canonical"; tag "GENCODE_Primary"; tag "appris_principal_1"; tag "CCDS"; ccdsid "CCDS24531.1"; havana_gene "OTTMUSG00000005390.1"; havana_transcript "OTTMUST00000012019.1";
chr11	ENSEMBL_gcm37	exon	33074613	33074719	0.658719166894987	-	.	gene_id "ENSMUSG00000057967.13"; transcript_id "ENSMUSG00000057967.13_tx_3"; exon_id "chr11_33074613_33074719_-"; exonnum "4"; txlen "1264";
chr11	ENSEMBL_gcm37	exon	33074613	33074719	0.253729673829108	-	.	gene_id "ENSMUSG00000057967.13"; transcript_id "ENSMUSG00000057967.13_tx_4"; exon_id "chr11_33074613_33074719_-"; exonnum "4"; txlen "1143";
chr11	HAVANA	start_codon	33074640	33074642	0	-	0	gene_id "ENSMUSG00000057967.13"; transcript_id "ENSMUST00000109363.8"; gene_type "protein_coding"; gene_name "Fgf18"; transcript_type "protein_coding"; transcript_name "Fgf18-202"; exon_number 3; exon_id "ENSMUSE00001231288.2"; level 2; protein_id "ENSMUSP00000104987.2"; transcript_support_level "3"; mgi_id "MGI:1277980"; tag "basic"; havana_gene "OTTMUSG00000005390.1"; havana_transcript "OTTMUST00000012020.1";
chr11	HAVANA	UTR	33074643	33074719	0	-	.	gene_id "ENSMUSG00000057967.13"; transcript_id "ENSMUST00000109363.8"; gene_type "protein_coding"; gene_name "Fgf18"; transcript_type "protein_coding"; transcript_name "Fgf18-202"; exon_number 3; exon_id "ENSMUSE00001231288.2"; level 2; protein_id "ENSMUSP00000104987.2"; transcript_support_level "3"; mgi_id "MGI:1277980"; tag "basic"; havana_gene "OTTMUSG00000005390.1"; havana_transcript "OTTMUST00000012020.1";
chr11	HAVANA	exon	33084203	33084383	0	-	.	gene_id "ENSMUSG00000057967.13"; transcript_id "ENSMUST00000109363.8"; gene_type "protein_coding"; gene_name "Fgf18"; transcript_type "protein_coding"; transcript_name "Fgf18-202"; exon_number 2; exon_id "ENSMUSE00001302743.2"; level 2; protein_id "ENSMUSP00000104987.2"; transcript_support_level "3"; mgi_id "MGI:1277980"; tag "basic"; havana_gene "OTTMUSG00000005390.1"; havana_transcript "OTTMUST00000012020.1";
chr11	HAVANA	UTR	33084203	33084383	0	-	.	gene_id "ENSMUSG00000057967.13"; transcript_id "ENSMUST00000109363.8"; gene_type "protein_coding"; gene_name "Fgf18"; transcript_type "protein_coding"; transcript_name "Fgf18-202"; exon_number 2; exon_id "ENSMUSE00001302743.2"; level 2; protein_id "ENSMUSP00000104987.2"; transcript_support_level "3"; mgi_id "MGI:1277980"; tag "basic"; havana_gene "OTTMUSG00000005390.1"; havana_transcript "OTTMUST00000012020.1";
chr11	HAVANA	exon	33084203	33084383	0	-	.	gene_id "ENSMUSG00000057967.13"; transcript_id "ENSMUST00000020507.8"; gene_type "protein_coding"; gene_name "Fgf18"; transcript_type "protein_coding"; transcript_name "Fgf18-201"; exon_number 3; exon_id "ENSMUSE00001283519.2"; level 2; protein_id "ENSMUSP00000020507.8"; transcript_support_level "1"; mgi_id "MGI:1277980"; tag "basic"; tag "Ensembl_canonical"; tag "GENCODE_Primary"; tag "appris_principal_1"; tag "CCDS"; ccdsid "CCDS24531.1"; havana_gene "OTTMUSG00000005390.1"; havana_transcript "OTTMUST00000012019.1";
chr11	HAVANA	CDS	33084203	33084383	0	-	0	gene_id "ENSMUSG00000057967.13"; transcript_id "ENSMUST00000020507.8"; gene_type "protein_coding"; gene_name "Fgf18"; transcript_type "protein_coding"; transcript_name "Fgf18-201"; exon_number 3; exon_id "ENSMUSE00001283519.2"; level 2; protein_id "ENSMUSP00000020507.8"; transcript_support_level "1"; mgi_id "MGI:1277980"; tag "basic"; tag "Ensembl_canonical"; tag "GENCODE_Primary"; tag "appris_principal_1"; tag "CCDS"; ccdsid "CCDS24531.1"; havana_gene "OTTMUSG00000005390.1"; havana_transcript "OTTMUST00000012019.1";
chr11	ENSEMBL_gcm37	exon	33084203	33084383	0.658719166894987	-	.	gene_id "ENSMUSG00000057967.13"; transcript_id "ENSMUSG00000057967.13_tx_3"; exon_id "chr11_33084203_33084383_-"; exonnum "3"; txlen "1264";
chr11	ENSEMBL_gcm37	exon	33084203	33084383	0.253729673829108	-	.	gene_id "ENSMUSG00000057967.13"; transcript_id "ENSMUSG00000057967.13_tx_4"; exon_id "chr11_33084203_33084383_-"; exonnum "3"; txlen "1143";
chr11	HAVANA	exon	33096695	33096795	0	-	.	gene_id "ENSMUSG00000057967.13"; transcript_id "ENSMUST00000109363.8"; gene_type "protein_coding"; gene_name "Fgf18"; transcript_type "protein_coding"; transcript_name "Fgf18-202"; exon_number 1; exon_id "ENSMUSE00000680016.2"; level 2; protein_id "ENSMUSP00000104987.2"; transcript_support_level "3"; mgi_id "MGI:1277980"; tag "basic"; havana_gene "OTTMUSG00000005390.1"; havana_transcript "OTTMUST00000012020.1";
chr11	HAVANA	UTR	33096695	33096795	0	-	.	gene_id "ENSMUSG00000057967.13"; transcript_id "ENSMUST00000109363.8"; gene_type "protein_coding"; gene_name "Fgf18"; transcript_type "protein_coding"; transcript_name "Fgf18-202"; exon_number 1; exon_id "ENSMUSE00000680016.2"; level 2; protein_id "ENSMUSP00000104987.2"; transcript_support_level "3"; mgi_id "MGI:1277980"; tag "basic"; havana_gene "OTTMUSG00000005390.1"; havana_transcript "OTTMUST00000012020.1";
chr11	HAVANA	exon	33097045	33097081	0	-	.	gene_id "ENSMUSG00000057967.13"; transcript_id "ENSMUST00000020507.8"; gene_type "protein_coding"; gene_name "Fgf18"; transcript_type "protein_coding"; transcript_name "Fgf18-201"; exon_number 2; exon_id "ENSMUSE00000429369.2"; level 2; protein_id "ENSMUSP00000020507.8"; transcript_support_level "1"; mgi_id "MGI:1277980"; tag "basic"; tag "Ensembl_canonical"; tag "GENCODE_Primary"; tag "appris_principal_1"; tag "CCDS"; ccdsid "CCDS24531.1"; havana_gene "OTTMUSG00000005390.1"; havana_transcript "OTTMUST00000012019.1";
chr11	HAVANA	CDS	33097045	33097081	0	-	1	gene_id "ENSMUSG00000057967.13"; transcript_id "ENSMUST00000020507.8"; gene_type "protein_coding"; gene_name "Fgf18"; transcript_type "protein_coding"; transcript_name "Fgf18-201"; exon_number 2; exon_id "ENSMUSE00000429369.2"; level 2; protein_id "ENSMUSP00000020507.8"; transcript_support_level "1"; mgi_id "MGI:1277980"; tag "basic"; tag "Ensembl_canonical"; tag "GENCODE_Primary"; tag "appris_principal_1"; tag "CCDS"; ccdsid "CCDS24531.1"; havana_gene "OTTMUSG00000005390.1"; havana_transcript "OTTMUST00000012019.1";
chr11	ENSEMBL_gcm37	exon	33097045	33097081	0.658719166894987	-	.	gene_id "ENSMUSG00000057967.13"; transcript_id "ENSMUSG00000057967.13_tx_3"; exon_id "chr11_33097045_33097081_-"; exonnum "2"; txlen "1264";
chr11	ENSEMBL_gcm37	exon	33097045	33097081	0.253729673829108	-	.	gene_id "ENSMUSG00000057967.13"; transcript_id "ENSMUSG00000057967.13_tx_4"; exon_id "chr11_33097045_33097081_-"; exonnum "2"; txlen "1143";
chr11	sragcm37_ss	exon	33097195	33097232	0.253729673829108	-	.	gene_id "ENSMUSG00000057967.13"; transcript_id "ENSMUSG00000057967.13_tx_4"; exon_id "chr11_33097195_33097232_-"; exonnum "1"; txlen "1143";
chr11	HAVANA	CDS	33097242	33097273	0	-	0	gene_id "ENSMUSG00000057967.13"; transcript_id "ENSMUST00000020507.8"; gene_type "protein_coding"; gene_name "Fgf18"; transcript_type "protein_coding"; transcript_name "Fgf18-201"; exon_number 1; exon_id "ENSMUSE00000332835.4"; level 2; protein_id "ENSMUSP00000020507.8"; transcript_support_level "1"; mgi_id "MGI:1277980"; tag "basic"; tag "Ensembl_canonical"; tag "GENCODE_Primary"; tag "appris_principal_1"; tag "CCDS"; ccdsid "CCDS24531.1"; havana_gene "OTTMUSG00000005390.1"; havana_transcript "OTTMUST00000012019.1";
chr11	HAVANA	exon	33097242	33097400	0	-	.	gene_id "ENSMUSG00000057967.13"; transcript_id "ENSMUST00000020507.8"; gene_type "protein_coding"; gene_name "Fgf18"; transcript_type "protein_coding"; transcript_name "Fgf18-201"; exon_number 1; exon_id "ENSMUSE00000332835.4"; level 2; protein_id "ENSMUSP00000020507.8"; transcript_support_level "1"; mgi_id "MGI:1277980"; tag "basic"; tag "Ensembl_canonical"; tag "GENCODE_Primary"; tag "appris_principal_1"; tag "CCDS"; ccdsid "CCDS24531.1"; havana_gene "OTTMUSG00000005390.1"; havana_transcript "OTTMUST00000012019.1";
chr11	ENSEMBL_gcm37	exon	33097242	33097400	0.658719166894987	-	.	gene_id "ENSMUSG00000057967.13"; transcript_id "ENSMUSG00000057967.13_tx_3"; exon_id "chr11_33097242_33097400_-"; exonnum "1"; txlen "1264";
chr11	HAVANA	start_codon	33097271	33097273	0	-	0	gene_id "ENSMUSG00000057967.13"; transcript_id "ENSMUST00000020507.8"; gene_type "protein_coding"; gene_name "Fgf18"; transcript_type "protein_coding"; transcript_name "Fgf18-201"; exon_number 1; exon_id "ENSMUSE00000332835.4"; level 2; protein_id "ENSMUSP00000020507.8"; transcript_support_level "1"; mgi_id "MGI:1277980"; tag "basic"; tag "Ensembl_canonical"; tag "GENCODE_Primary"; tag "appris_principal_1"; tag "CCDS"; ccdsid "CCDS24531.1"; havana_gene "OTTMUSG00000005390.1"; havana_transcript "OTTMUST00000012019.1";
chr11	HAVANA	UTR	33097274	33097400	0	-	.	gene_id "ENSMUSG00000057967.13"; transcript_id "ENSMUST00000020507.8"; gene_type "protein_coding"; gene_name "Fgf18"; transcript_type "protein_coding"; transcript_name "Fgf18-201"; exon_number 1; exon_id "ENSMUSE00000332835.4"; level 2; protein_id "ENSMUSP00000020507.8"; transcript_support_level "1"; mgi_id "MGI:1277980"; tag "basic"; tag "Ensembl_canonical"; tag "GENCODE_Primary"; tag "appris_principal_1"; tag "CCDS"; ccdsid "CCDS24531.1"; havana_gene "OTTMUSG00000005390.1"; havana_transcript "OTTMUST00000012019.1";
chr11	HAVANA	UTR	33102287	33102816	0	-	.	gene_id "ENSMUSG00000057113.14"; transcript_id "ENSMUST00000075641.10"; gene_type "protein_coding"; gene_name "Npm1"; transcript_type "protein_coding"; transcript_name "Npm1-201"; exon_number 11; exon_id "ENSMUSE00000836640.2"; level 2; protein_id "ENSMUSP00000075067.4"; transcript_support_level "1"; mgi_id "MGI:106184"; tag "basic"; tag "Ensembl_canonical"; tag "GENCODE_Primary"; tag "appris_principal_1"; tag "CCDS"; ccdsid "CCDS24532.1"; havana_gene "OTTMUSG00000005395.1"; havana_transcript "OTTMUST00000012025.1";
chr11	HAVANA	exon	33102287	33102852	0	-	.	gene_id "ENSMUSG00000057113.14"; transcript_id "ENSMUST00000075641.10"; gene_type "protein_coding"; gene_name "Npm1"; transcript_type "protein_coding"; transcript_name "Npm1-201"; exon_number 11; exon_id "ENSMUSE00000836640.2"; level 2; protein_id "ENSMUSP00000075067.4"; transcript_support_level "1"; mgi_id "MGI:106184"; tag "basic"; tag "Ensembl_canonical"; tag "GENCODE_Primary"; tag "appris_principal_1"; tag "CCDS"; ccdsid "CCDS24532.1"; havana_gene "OTTMUSG00000005395.1"; havana_transcript "OTTMUST00000012025.1";
chr11	HAVANA	gene	33102287	33113206	0	-	.	gene_id "ENSMUSG00000057113.14"; gene_type "protein_coding"; gene_name "Npm1"; level 2; mgi_id "MGI:106184"; havana_gene "OTTMUSG00000005395.1";
chr11	HAVANA	transcript	33102287	33113206	0	-	.	gene_id "ENSMUSG00000057113.14"; transcript_id "ENSMUST00000075641.10"; gene_type "protein_coding"; gene_name "Npm1"; transcript_type "protein_coding"; transcript_name "Npm1-201"; level 2; protein_id "ENSMUSP00000075067.4"; transcript_support_level "1"; mgi_id "MGI:106184"; tag "basic"; tag "Ensembl_canonical"; tag "GENCODE_Primary"; tag "appris_principal_1"; tag "CCDS"; ccdsid "CCDS24532.1"; havana_gene "OTTMUSG00000005395.1"; havana_transcript "OTTMUST00000012025.1";
chr11	HAVANA	UTR	33102510	33102816	0	-	.	gene_id "ENSMUSG00000057113.14"; transcript_id "ENSMUST00000093201.13"; gene_type "protein_coding"; gene_name "Npm1"; transcript_type "protein_coding"; transcript_name "Npm1-202"; exon_number 10; exon_id "ENSMUSE00000768530.2"; level 2; protein_id "ENSMUSP00000090891.7"; transcript_support_level "5"; mgi_id "MGI:106184"; tag "basic"; havana_gene "OTTMUSG00000005395.1"; havana_transcript "OTTMUST00000012030.1";
chr11	HAVANA	exon	33102510	33102852	0	-	.	gene_id "ENSMUSG00000057113.14"; transcript_id "ENSMUST00000093201.13"; gene_type "protein_coding"; gene_name "Npm1"; transcript_type "protein_coding"; transcript_name "Npm1-202"; exon_number 10; exon_id "ENSMUSE00000768530.2"; level 2; protein_id "ENSMUSP00000090891.7"; transcript_support_level "5"; mgi_id "MGI:106184"; tag "basic"; havana_gene "OTTMUSG00000005395.1"; havana_transcript "OTTMUST00000012030.1";
chr11	ENSEMBL_gcm37	exon	33102510	33102852	3.3396496510422	-	.	gene_id "ENSMUSG00000057113.14"; transcript_id "ENSMUSG00000057113.14_tx_3"; exon_id "chr11_33102510_33102852_-"; exonnum "11"; txlen "1316";
chr11	HAVANA	transcript	33102510	33113072	0	-	.	gene_id "ENSMUSG00000057113.14"; transcript_id "ENSMUST00000093201.13"; gene_type "protein_coding"; gene_name "Npm1"; transcript_type "protein_coding"; transcript_name "Npm1-202"; level 2; protein_id "ENSMUSP00000090891.7"; transcript_support_level "5"; mgi_id "MGI:106184"; tag "basic"; havana_gene "OTTMUSG00000005395.1"; havana_transcript "OTTMUST00000012030.1";
chr11	HAVANA	exon	33102511	33102852	0	-	.	gene_id "ENSMUSG00000057113.14"; transcript_id "ENSMUST00000141881.2"; gene_type "protein_coding"; gene_name "Npm1"; transcript_type "protein_coding_CDS_not_defined"; transcript_name "Npm1-205"; exon_number 2; exon_id "ENSMUSE00000251725.2"; level 2; transcript_support_level "2"; mgi_id "MGI:106184"; havana_gene "OTTMUSG00000005395.1"; havana_transcript "OTTMUST00000012028.1";
chr11	HAVANA	transcript	33102511	33104465	0	-	.	gene_id "ENSMUSG00000057113.14"; transcript_id "ENSMUST00000141881.2"; gene_type "protein_coding"; gene_name "Npm1"; transcript_type "protein_coding_CDS_not_defined"; transcript_name "Npm1-205"; level 2; transcript_support_level "2"; mgi_id "MGI:106184"; havana_gene "OTTMUSG00000005395.1"; havana_transcript "OTTMUST00000012028.1";
chr11	HAVANA	stop_codon	33102814	33102816	0	-	0	gene_id "ENSMUSG00000057113.14"; transcript_id "ENSMUST00000075641.10"; gene_type "protein_coding"; gene_name "Npm1"; transcript_type "protein_coding"; transcript_name "Npm1-201"; exon_number 11; exon_id "ENSMUSE00000836640.2"; level 2; protein_id "ENSMUSP00000075067.4"; transcript_support_level "1"; mgi_id "MGI:106184"; tag "basic"; tag "Ensembl_canonical"; tag "GENCODE_Primary"; tag "appris_principal_1"; tag "CCDS"; ccdsid "CCDS24532.1"; havana_gene "OTTMUSG00000005395.1"; havana_transcript "OTTMUST00000012025.1";
chr11	HAVANA	stop_codon	33102814	33102816	0	-	0	gene_id "ENSMUSG00000057113.14"; transcript_id "ENSMUST00000093201.13"; gene_type "protein_coding"; gene_name "Npm1"; transcript_type "protein_coding"; transcript_name "Npm1-202"; exon_number 10; exon_id "ENSMUSE00000768530.2"; level 2; protein_id "ENSMUSP00000090891.7"; transcript_support_level "5"; mgi_id "MGI:106184"; tag "basic"; havana_gene "OTTMUSG00000005395.1"; havana_transcript "OTTMUST00000012030.1";
chr11	HAVANA	CDS	33102817	33102852	0	-	0	gene_id "ENSMUSG00000057113.14"; transcript_id "ENSMUST00000075641.10"; gene_type "protein_coding"; gene_name "Npm1"; transcript_type "protein_coding"; transcript_name "Npm1-201"; exon_number 11; exon_id "ENSMUSE00000836640.2"; level 2; protein_id "ENSMUSP00000075067.4"; transcript_support_level "1"; mgi_id "MGI:106184"; tag "basic"; tag "Ensembl_canonical"; tag "GENCODE_Primary"; tag "appris_principal_1"; tag "CCDS"; ccdsid "CCDS24532.1"; havana_gene "OTTMUSG00000005395.1"; havana_transcript "OTTMUST00000012025.1";
chr11	HAVANA	CDS	33102817	33102852	0	-	0	gene_id "ENSMUSG00000057113.14"; transcript_id "ENSMUST00000093201.13"; gene_type "protein_coding"; gene_name "Npm1"; transcript_type "protein_coding"; transcript_name "Npm1-202"; exon_number 10; exon_id "ENSMUSE00000768530.2"; level 2; protein_id "ENSMUSP00000090891.7"; transcript_support_level "5"; mgi_id "MGI:106184"; tag "basic"; havana_gene "OTTMUSG00000005395.1"; havana_transcript "OTTMUST00000012030.1";
chr11	HAVANA	exon	33103986	33104060	0	-	.	gene_id "ENSMUSG00000057113.14"; transcript_id "ENSMUST00000075641.10"; gene_type "protein_coding"; gene_name "Npm1"; transcript_type "protein_coding"; transcript_name "Npm1-201"; exon_number 10; exon_id "ENSMUSE00000512183.2"; level 2; protein_id "ENSMUSP00000075067.4"; transcript_support_level "1"; mgi_id "MGI:106184"; tag "basic"; tag "Ensembl_canonical"; tag "GENCODE_Primary"; tag "appris_principal_1"; tag "CCDS"; ccdsid "CCDS24532.1"; havana_gene "OTTMUSG00000005395.1"; havana_transcript "OTTMUST00000012025.1";
chr11	HAVANA	CDS	33103986	33104060	0	-	0	gene_id "ENSMUSG00000057113.14"; transcript_id "ENSMUST00000075641.10"; gene_type "protein_coding"; gene_name "Npm1"; transcript_type "protein_coding"; transcript_name "Npm1-201"; exon_number 10; exon_id "ENSMUSE00000512183.2"; level 2; protein_id "ENSMUSP00000075067.4"; transcript_support_level "1"; mgi_id "MGI:106184"; tag "basic"; tag "Ensembl_canonical"; tag "GENCODE_Primary"; tag "appris_principal_1"; tag "CCDS"; ccdsid "CCDS24532.1"; havana_gene "OTTMUSG00000005395.1"; havana_transcript "OTTMUST00000012025.1";
chr11	HAVANA	exon	33103986	33104060	0	-	.	gene_id "ENSMUSG00000057113.14"; transcript_id "ENSMUST00000093201.13"; gene_type "protein_coding"; gene_name "Npm1"; transcript_type "protein_coding"; transcript_name "Npm1-202"; exon_number 9; exon_id "ENSMUSE00000512183.2"; level 2; protein_id "ENSMUSP00000090891.7"; transcript_support_level "5"; mgi_id "MGI:106184"; tag "basic"; havana_gene "OTTMUSG00000005395.1"; havana_transcript "OTTMUST00000012030.1";
chr11	HAVANA	CDS	33103986	33104060	0	-	0	gene_id "ENSMUSG00000057113.14"; transcript_id "ENSMUST00000093201.13"; gene_type "protein_coding"; gene_name "Npm1"; transcript_type "protein_coding"; transcript_name "Npm1-202"; exon_number 9; exon_id "ENSMUSE00000512183.2"; level 2; protein_id "ENSMUSP00000090891.7"; transcript_support_level "5"; mgi_id "MGI:106184"; tag "basic"; havana_gene "OTTMUSG00000005395.1"; havana_transcript "OTTMUST00000012030.1";
chr11	ENSEMBL_gcm37	exon	33103986	33104060	3.3396496510422	-	.	gene_id "ENSMUSG00000057113.14"; transcript_id "ENSMUSG00000057113.14_tx_3"; exon_id "chr11_33103986_33104060_-"; exonnum "10"; txlen "1316";
chr11	HAVANA	exon	33103986	33104465	0	-	.	gene_id "ENSMUSG00000057113.14"; transcript_id "ENSMUST00000141881.2"; gene_type "protein_coding"; gene_name "Npm1"; transcript_type "protein_coding_CDS_not_defined"; transcript_name "Npm1-205"; exon_number 1; exon_id "ENSMUSE00000839001.2"; level 2; transcript_support_level "2"; mgi_id "MGI:106184"; havana_gene "OTTMUSG00000005395.1"; havana_transcript "OTTMUST00000012028.1";
chr11	HAVANA	UTR	33104927	33105214	0	-	.	gene_id "ENSMUSG00000057113.14"; transcript_id "ENSMUST00000109354.10"; gene_type "protein_coding"; gene_name "Npm1"; transcript_type "protein_coding"; transcript_name "Npm1-204"; exon_number 10; exon_id "ENSMUSE00000680001.3"; level 2; protein_id "ENSMUSP00000104978.4"; transcript_support_level "1"; mgi_id "MGI:106184"; tag "basic"; tag "CCDS"; ccdsid "CCDS56765.1"; havana_gene "OTTMUSG00000005395.1"; havana_transcript "OTTMUST00000012026.1";
chr11	HAVANA	exon	33104927	33105220	0	-	.	gene_id "ENSMUSG00000057113.14"; transcript_id "ENSMUST00000109354.10"; gene_type "protein_coding"; gene_name "Npm1"; transcript_type "protein_coding"; transcript_name "Npm1-204"; exon_number 10; exon_id "ENSMUSE00000680001.3"; level 2; protein_id "ENSMUSP00000104978.4"; transcript_support_level "1"; mgi_id "MGI:106184"; tag "basic"; tag "CCDS"; ccdsid "CCDS56765.1"; havana_gene "OTTMUSG00000005395.1"; havana_transcript "OTTMUST00000012026.1";
chr11	HAVANA	transcript	33104927	33113077	0	-	.	gene_id "ENSMUSG00000057113.14"; transcript_id "ENSMUST00000109354.10"; gene_type "protein_coding"; gene_name "Npm1"; transcript_type "protein_coding"; transcript_name "Npm1-204"; level 2; protein_id "ENSMUSP00000104978.4"; transcript_support_level "1"; mgi_id "MGI:106184"; tag "basic"; tag "CCDS"; ccdsid "CCDS56765.1"; havana_gene "OTTMUSG00000005395.1"; havana_transcript "OTTMUST00000012026.1";
chr11	HAVANA	stop_codon	33105212	33105214	0	-	0	gene_id "ENSMUSG00000057113.14"; transcript_id "ENSMUST00000109354.10"; gene_type "protein_coding"; gene_name "Npm1"; transcript_type "protein_coding"; transcript_name "Npm1-204"; exon_number 10; exon_id "ENSMUSE00000680001.3"; level 2; protein_id "ENSMUSP00000104978.4"; transcript_support_level "1"; mgi_id "MGI:106184"; tag "basic"; tag "CCDS"; ccdsid "CCDS56765.1"; havana_gene "OTTMUSG00000005395.1"; havana_transcript "OTTMUST00000012026.1";
chr11	HAVANA	CDS	33105215	33105220	0	-	0	gene_id "ENSMUSG00000057113.14"; transcript_id "ENSMUST00000109354.10"; gene_type "protein_coding"; gene_name "Npm1"; transcript_type "protein_coding"; transcript_name "Npm1-204"; exon_number 10; exon_id "ENSMUSE00000680001.3"; level 2; protein_id "ENSMUSP00000104978.4"; transcript_support_level "1"; mgi_id "MGI:106184"; tag "basic"; tag "CCDS"; ccdsid "CCDS56765.1"; havana_gene "OTTMUSG00000005395.1"; havana_transcript "OTTMUST00000012026.1";
chr11	HAVANA	UTR	33105328	33105341	0	-	.	gene_id "ENSMUSG00000057113.14"; transcript_id "ENSMUST00000101375.5"; gene_type "protein_coding"; gene_name "Npm1"; transcript_type "protein_coding"; transcript_name "Npm1-203"; exon_number 10; exon_id "ENSMUSE00000654533.4"; level 2; protein_id "ENSMUSP00000098926.5"; transcript_support_level "1"; mgi_id "MGI:106184"; tag "basic"; havana_gene "OTTMUSG00000005395.1"; havana_transcript "OTTMUST00000012027.1";
chr11	HAVANA	exon	33105328	33105431	0	-	.	gene_id "ENSMUSG00000057113.14"; transcript_id "ENSMUST00000101375.5"; gene_type "protein_coding"; gene_name "Npm1"; transcript_type "protein_coding"; transcript_name "Npm1-203"; exon_number 10; exon_id "ENSMUSE00000654533.4"; level 2; protein_id "ENSMUSP00000098926.5"; transcript_support_level "1"; mgi_id "MGI:106184"; tag "basic"; havana_gene "OTTMUSG00000005395.1"; havana_transcript "OTTMUST00000012027.1";
chr11	HAVANA	transcript	33105328	33113076	0	-	.	gene_id "ENSMUSG00000057113.14"; transcript_id "ENSMUST00000101375.5"; gene_type "protein_coding"; gene_name "Npm1"; transcript_type "protein_coding"; transcript_name "Npm1-203"; level 2; protein_id "ENSMUSP00000098926.5"; transcript_support_level "1"; mgi_id "MGI:106184"; tag "basic"; havana_gene "OTTMUSG00000005395.1"; havana_transcript "OTTMUST00000012027.1";
chr11	HAVANA	stop_codon	33105339	33105341	0	-	0	gene_id "ENSMUSG00000057113.14"; transcript_id "ENSMUST00000101375.5"; gene_type "protein_coding"; gene_name "Npm1"; transcript_type "protein_coding"; transcript_name "Npm1-203"; exon_number 10; exon_id "ENSMUSE00000654533.4"; level 2; protein_id "ENSMUSP00000098926.5"; transcript_support_level "1"; mgi_id "MGI:106184"; tag "basic"; havana_gene "OTTMUSG00000005395.1"; havana_transcript "OTTMUST00000012027.1";
chr11	HAVANA	CDS	33105342	33105431	0	-	0	gene_id "ENSMUSG00000057113.14"; transcript_id "ENSMUST00000101375.5"; gene_type "protein_coding"; gene_name "Npm1"; transcript_type "protein_coding"; transcript_name "Npm1-203"; exon_number 10; exon_id "ENSMUSE00000654533.4"; level 2; protein_id "ENSMUSP00000098926.5"; transcript_support_level "1"; mgi_id "MGI:106184"; tag "basic"; havana_gene "OTTMUSG00000005395.1"; havana_transcript "OTTMUST00000012027.1";
chr11	HAVANA	exon	33106003	33106104	0	-	.	gene_id "ENSMUSG00000057113.14"; transcript_id "ENSMUST00000075641.10"; gene_type "protein_coding"; gene_name "Npm1"; transcript_type "protein_coding"; transcript_name "Npm1-201"; exon_number 9; exon_id "ENSMUSE00000513105.2"; level 2; protein_id "ENSMUSP00000075067.4"; transcript_support_level "1"; mgi_id "MGI:106184"; tag "basic"; tag "Ensembl_canonical"; tag "GENCODE_Primary"; tag "appris_principal_1"; tag "CCDS"; ccdsid "CCDS24532.1"; havana_gene "OTTMUSG00000005395.1"; havana_transcript "OTTMUST00000012025.1";
chr11	HAVANA	CDS	33106003	33106104	0	-	0	gene_id "ENSMUSG00000057113.14"; transcript_id "ENSMUST00000075641.10"; gene_type "protein_coding"; gene_name "Npm1"; transcript_type "protein_coding"; transcript_name "Npm1-201"; exon_number 9; exon_id "ENSMUSE00000513105.2"; level 2; protein_id "ENSMUSP00000075067.4"; transcript_support_level "1"; mgi_id "MGI:106184"; tag "basic"; tag "Ensembl_canonical"; tag "GENCODE_Primary"; tag "appris_principal_1"; tag "CCDS"; ccdsid "CCDS24532.1"; havana_gene "OTTMUSG00000005395.1"; havana_transcript "OTTMUST00000012025.1";
chr11	HAVANA	exon	33106003	33106104	0	-	.	gene_id "ENSMUSG00000057113.14"; transcript_id "ENSMUST00000093201.13"; gene_type "protein_coding"; gene_name "Npm1"; transcript_type "protein_coding"; transcript_name "Npm1-202"; exon_number 8; exon_id "ENSMUSE00000513105.2"; level 2; protein_id "ENSMUSP00000090891.7"; transcript_support_level "5"; mgi_id "MGI:106184"; tag "basic"; havana_gene "OTTMUSG00000005395.1"; havana_transcript "OTTMUST00000012030.1";
chr11	HAVANA	CDS	33106003	33106104	0	-	0	gene_id "ENSMUSG00000057113.14"; transcript_id "ENSMUST00000093201.13"; gene_type "protein_coding"; gene_name "Npm1"; transcript_type "protein_coding"; transcript_name "Npm1-202"; exon_number 8; exon_id "ENSMUSE00000513105.2"; level 2; protein_id "ENSMUSP00000090891.7"; transcript_support_level "5"; mgi_id "MGI:106184"; tag "basic"; havana_gene "OTTMUSG00000005395.1"; havana_transcript "OTTMUST00000012030.1";
chr11	HAVANA	exon	33106003	33106104	0	-	.	gene_id "ENSMUSG00000057113.14"; transcript_id "ENSMUST00000109354.10"; gene_type "protein_coding"; gene_name "Npm1"; transcript_type "protein_coding"; transcript_name "Npm1-204"; exon_number 9; exon_id "ENSMUSE00000513105.2"; level 2; protein_id "ENSMUSP00000104978.4"; transcript_support_level "1"; mgi_id "MGI:106184"; tag "basic"; tag "CCDS"; ccdsid "CCDS56765.1"; havana_gene "OTTMUSG00000005395.1"; havana_transcript "OTTMUST00000012026.1";
chr11	HAVANA	CDS	33106003	33106104	0	-	0	gene_id "ENSMUSG00000057113.14"; transcript_id "ENSMUST00000109354.10"; gene_type "protein_coding"; gene_name "Npm1"; transcript_type "protein_coding"; transcript_name "Npm1-204"; exon_number 9; exon_id "ENSMUSE00000513105.2"; level 2; protein_id "ENSMUSP00000104978.4"; transcript_support_level "1"; mgi_id "MGI:106184"; tag "basic"; tag "CCDS"; ccdsid "CCDS56765.1"; havana_gene "OTTMUSG00000005395.1"; havana_transcript "OTTMUST00000012026.1";
chr11	HAVANA	exon	33106003	33106104	0	-	.	gene_id "ENSMUSG00000057113.14"; transcript_id "ENSMUST00000101375.5"; gene_type "protein_coding"; gene_name "Npm1"; transcript_type "protein_coding"; transcript_name "Npm1-203"; exon_number 9; exon_id "ENSMUSE00000513105.2"; level 2; protein_id "ENSMUSP00000098926.5"; transcript_support_level "1"; mgi_id "MGI:106184"; tag "basic"; havana_gene "OTTMUSG00000005395.1"; havana_transcript "OTTMUST00000012027.1";
chr11	HAVANA	CDS	33106003	33106104	0	-	0	gene_id "ENSMUSG00000057113.14"; transcript_id "ENSMUST00000101375.5"; gene_type "protein_coding"; gene_name "Npm1"; transcript_type "protein_coding"; transcript_name "Npm1-203"; exon_number 9; exon_id "ENSMUSE00000513105.2"; level 2; protein_id "ENSMUSP00000098926.5"; transcript_support_level "1"; mgi_id "MGI:106184"; tag "basic"; havana_gene "OTTMUSG00000005395.1"; havana_transcript "OTTMUST00000012027.1";
chr11	ENSEMBL_gcm37	exon	33106003	33106104	3.3396496510422	-	.	gene_id "ENSMUSG00000057113.14"; transcript_id "ENSMUSG00000057113.14_tx_3"; exon_id "chr11_33106003_33106104_-"; exonnum "9"; txlen "1316";
chr11	HAVANA	exon	33106026	33106104	0	-	.	gene_id "ENSMUSG00000057113.14"; transcript_id "ENSMUST00000146759.2"; gene_type "protein_coding"; gene_name "Npm1"; transcript_type "protein_coding_CDS_not_defined"; transcript_name "Npm1-206"; exon_number 3; exon_id "ENSMUSE00000794719.2"; level 2; transcript_support_level "2"; mgi_id "MGI:106184"; havana_gene "OTTMUSG00000005395.1"; havana_transcript "OTTMUST00000012029.1";
chr11	HAVANA	transcript	33106026	33107277	0	-	.	gene_id "ENSMUSG00000057113.14"; transcript_id "ENSMUST00000146759.2"; gene_type "protein_coding"; gene_name "Npm1"; transcript_type "protein_coding_CDS_not_defined"; transcript_name "Npm1-206"; level 2; transcript_support_level "2"; mgi_id "MGI:106184"; havana_gene "OTTMUSG00000005395.1"; havana_transcript "OTTMUST00000012029.1";
chr11	HAVANA	exon	33106664	33106747	0	-	.	gene_id "ENSMUSG00000057113.14"; transcript_id "ENSMUST00000075641.10"; gene_type "protein_coding"; gene_name "Npm1"; transcript_type "protein_coding"; transcript_name "Npm1-201"; exon_number 8; exon_id "ENSMUSE00001306781.2"; level 2; protein_id "ENSMUSP00000075067.4"; transcript_support_level "1"; mgi_id "MGI:106184"; tag "basic"; tag "Ensembl_canonical"; tag "GENCODE_Primary"; tag "appris_principal_1"; tag "CCDS"; ccdsid "CCDS24532.1"; havana_gene "OTTMUSG00000005395.1"; havana_transcript "OTTMUST00000012025.1";
chr11	HAVANA	CDS	33106664	33106747	0	-	0	gene_id "ENSMUSG00000057113.14"; transcript_id "ENSMUST00000075641.10"; gene_type "protein_coding"; gene_name "Npm1"; transcript_type "protein_coding"; transcript_name "Npm1-201"; exon_number 8; exon_id "ENSMUSE00001306781.2"; level 2; protein_id "ENSMUSP00000075067.4"; transcript_support_level "1"; mgi_id "MGI:106184"; tag "basic"; tag "Ensembl_canonical"; tag "GENCODE_Primary"; tag "appris_principal_1"; tag "CCDS"; ccdsid "CCDS24532.1"; havana_gene "OTTMUSG00000005395.1"; havana_transcript "OTTMUST00000012025.1";
chr11	HAVANA	exon	33106664	33106747	0	-	.	gene_id "ENSMUSG00000057113.14"; transcript_id "ENSMUST00000109354.10"; gene_type "protein_coding"; gene_name "Npm1"; transcript_type "protein_coding"; transcript_name "Npm1-204"; exon_number 8; exon_id "ENSMUSE00001306781.2"; level 2; protein_id "ENSMUSP00000104978.4"; transcript_support_level "1"; mgi_id "MGI:106184"; tag "basic"; tag "CCDS"; ccdsid "CCDS56765.1"; havana_gene "OTTMUSG00000005395.1"; havana_transcript "OTTMUST00000012026.1";
chr11	HAVANA	CDS	33106664	33106747	0	-	0	gene_id "ENSMUSG00000057113.14"; transcript_id "ENSMUST00000109354.10"; gene_type "protein_coding"; gene_name "Npm1"; transcript_type "protein_coding"; transcript_name "Npm1-204"; exon_number 8; exon_id "ENSMUSE00001306781.2"; level 2; protein_id "ENSMUSP00000104978.4"; transcript_support_level "1"; mgi_id "MGI:106184"; tag "basic"; tag "CCDS"; ccdsid "CCDS56765.1"; havana_gene "OTTMUSG00000005395.1"; havana_transcript "OTTMUST00000012026.1";
chr11	HAVANA	exon	33106664	33106747	0	-	.	gene_id "ENSMUSG00000057113.14"; transcript_id "ENSMUST00000101375.5"; gene_type "protein_coding"; gene_name "Npm1"; transcript_type "protein_coding"; transcript_name "Npm1-203"; exon_number 8; exon_id "ENSMUSE00001306781.2"; level 2; protein_id "ENSMUSP00000098926.5"; transcript_support_level "1"; mgi_id "MGI:106184"; tag "basic"; havana_gene "OTTMUSG00000005395.1"; havana_transcript "OTTMUST00000012027.1";
chr11	HAVANA	CDS	33106664	33106747	0	-	0	gene_id "ENSMUSG00000057113.14"; transcript_id "ENSMUST00000101375.5"; gene_type "protein_coding"; gene_name "Npm1"; transcript_type "protein_coding"; transcript_name "Npm1-203"; exon_number 8; exon_id "ENSMUSE00001306781.2"; level 2; protein_id "ENSMUSP00000098926.5"; transcript_support_level "1"; mgi_id "MGI:106184"; tag "basic"; havana_gene "OTTMUSG00000005395.1"; havana_transcript "OTTMUST00000012027.1";
chr11	HAVANA	exon	33106664	33106747	0	-	.	gene_id "ENSMUSG00000057113.14"; transcript_id "ENSMUST00000146759.2"; gene_type "protein_coding"; gene_name "Npm1"; transcript_type "protein_coding_CDS_not_defined"; transcript_name "Npm1-206"; exon_number 2; exon_id "ENSMUSE00001260374.2"; level 2; transcript_support_level "2"; mgi_id "MGI:106184"; havana_gene "OTTMUSG00000005395.1"; havana_transcript "OTTMUST00000012029.1";
chr11	ENSEMBL_gcm37	exon	33106664	33106747	3.3396496510422	-	.	gene_id "ENSMUSG00000057113.14"; transcript_id "ENSMUSG00000057113.14_tx_3"; exon_id "chr11_33106664_33106747_-"; exonnum "8"; txlen "1316";
chr11	HAVANA	exon	33106991	33107048	0	-	.	gene_id "ENSMUSG00000057113.14"; transcript_id "ENSMUST00000075641.10"; gene_type "protein_coding"; gene_name "Npm1"; transcript_type "protein_coding"; transcript_name "Npm1-201"; exon_number 7; exon_id "ENSMUSE00000251763.2"; level 2; protein_id "ENSMUSP00000075067.4"; transcript_support_level "1"; mgi_id "MGI:106184"; tag "basic"; tag "Ensembl_canonical"; tag "GENCODE_Primary"; tag "appris_principal_1"; tag "CCDS"; ccdsid "CCDS24532.1"; havana_gene "OTTMUSG00000005395.1"; havana_transcript "OTTMUST00000012025.1";
chr11	HAVANA	CDS	33106991	33107048	0	-	1	gene_id "ENSMUSG00000057113.14"; transcript_id "ENSMUST00000075641.10"; gene_type "protein_coding"; gene_name "Npm1"; transcript_type "protein_coding"; transcript_name "Npm1-201"; exon_number 7; exon_id "ENSMUSE00000251763.2"; level 2; protein_id "ENSMUSP00000075067.4"; transcript_support_level "1"; mgi_id "MGI:106184"; tag "basic"; tag "Ensembl_canonical"; tag "GENCODE_Primary"; tag "appris_principal_1"; tag "CCDS"; ccdsid "CCDS24532.1"; havana_gene "OTTMUSG00000005395.1"; havana_transcript "OTTMUST00000012025.1";
chr11	HAVANA	exon	33106991	33107048	0	-	.	gene_id "ENSMUSG00000057113.14"; transcript_id "ENSMUST00000093201.13"; gene_type "protein_coding"; gene_name "Npm1"; transcript_type "protein_coding"; transcript_name "Npm1-202"; exon_number 7; exon_id "ENSMUSE00000251763.2"; level 2; protein_id "ENSMUSP00000090891.7"; transcript_support_level "5"; mgi_id "MGI:106184"; tag "basic"; havana_gene "OTTMUSG00000005395.1"; havana_transcript "OTTMUST00000012030.1";
chr11	HAVANA	CDS	33106991	33107048	0	-	1	gene_id "ENSMUSG00000057113.14"; transcript_id "ENSMUST00000093201.13"; gene_type "protein_coding"; gene_name "Npm1"; transcript_type "protein_coding"; transcript_name "Npm1-202"; exon_number 7; exon_id "ENSMUSE00000251763.2"; level 2; protein_id "ENSMUSP00000090891.7"; transcript_support_level "5"; mgi_id "MGI:106184"; tag "basic"; havana_gene "OTTMUSG00000005395.1"; havana_transcript "OTTMUST00000012030.1";
chr11	HAVANA	exon	33106991	33107048	0	-	.	gene_id "ENSMUSG00000057113.14"; transcript_id "ENSMUST00000109354.10"; gene_type "protein_coding"; gene_name "Npm1"; transcript_type "protein_coding"; transcript_name "Npm1-204"; exon_number 7; exon_id "ENSMUSE00000251763.2"; level 2; protein_id "ENSMUSP00000104978.4"; transcript_support_level "1"; mgi_id "MGI:106184"; tag "basic"; tag "CCDS"; ccdsid "CCDS56765.1"; havana_gene "OTTMUSG00000005395.1"; havana_transcript "OTTMUST00000012026.1";
chr11	HAVANA	CDS	33106991	33107048	0	-	1	gene_id "ENSMUSG00000057113.14"; transcript_id "ENSMUST00000109354.10"; gene_type "protein_coding"; gene_name "Npm1"; transcript_type "protein_coding"; transcript_name "Npm1-204"; exon_number 7; exon_id "ENSMUSE00000251763.2"; level 2; protein_id "ENSMUSP00000104978.4"; transcript_support_level "1"; mgi_id "MGI:106184"; tag "basic"; tag "CCDS"; ccdsid "CCDS56765.1"; havana_gene "OTTMUSG00000005395.1"; havana_transcript "OTTMUST00000012026.1";
chr11	HAVANA	exon	33106991	33107048	0	-	.	gene_id "ENSMUSG00000057113.14"; transcript_id "ENSMUST00000101375.5"; gene_type "protein_coding"; gene_name "Npm1"; transcript_type "protein_coding"; transcript_name "Npm1-203"; exon_number 7; exon_id "ENSMUSE00000251763.2"; level 2; protein_id "ENSMUSP00000098926.5"; transcript_support_level "1"; mgi_id "MGI:106184"; tag "basic"; havana_gene "OTTMUSG00000005395.1"; havana_transcript "OTTMUST00000012027.1";
chr11	HAVANA	CDS	33106991	33107048	0	-	1	gene_id "ENSMUSG00000057113.14"; transcript_id "ENSMUST00000101375.5"; gene_type "protein_coding"; gene_name "Npm1"; transcript_type "protein_coding"; transcript_name "Npm1-203"; exon_number 7; exon_id "ENSMUSE00000251763.2"; level 2; protein_id "ENSMUSP00000098926.5"; transcript_support_level "1"; mgi_id "MGI:106184"; tag "basic"; havana_gene "OTTMUSG00000005395.1"; havana_transcript "OTTMUST00000012027.1";
chr11	ENSEMBL_gcm37	exon	33106991	33107048	3.3396496510422	-	.	gene_id "ENSMUSG00000057113.14"; transcript_id "ENSMUSG00000057113.14_tx_3"; exon_id "chr11_33106991_33107048_-"; exonnum "7"; txlen "1316";
chr11	HAVANA	exon	33106991	33107277	0	-	.	gene_id "ENSMUSG00000057113.14"; transcript_id "ENSMUST00000146759.2"; gene_type "protein_coding"; gene_name "Npm1"; transcript_type "protein_coding_CDS_not_defined"; transcript_name "Npm1-206"; exon_number 1; exon_id "ENSMUSE00000794811.2"; level 2; transcript_support_level "2"; mgi_id "MGI:106184"; havana_gene "OTTMUSG00000005395.1"; havana_transcript "OTTMUST00000012029.1";
chr11	HAVANA	exon	33109934	33109995	0	-	.	gene_id "ENSMUSG00000057113.14"; transcript_id "ENSMUST00000075641.10"; gene_type "protein_coding"; gene_name "Npm1"; transcript_type "protein_coding"; transcript_name "Npm1-201"; exon_number 6; exon_id "ENSMUSE00000251772.2"; level 2; protein_id "ENSMUSP00000075067.4"; transcript_support_level "1"; mgi_id "MGI:106184"; tag "basic"; tag "Ensembl_canonical"; tag "GENCODE_Primary"; tag "appris_principal_1"; tag "CCDS"; ccdsid "CCDS24532.1"; havana_gene "OTTMUSG00000005395.1"; havana_transcript "OTTMUST00000012025.1";
chr11	HAVANA	CDS	33109934	33109995	0	-	0	gene_id "ENSMUSG00000057113.14"; transcript_id "ENSMUST00000075641.10"; gene_type "protein_coding"; gene_name "Npm1"; transcript_type "protein_coding"; transcript_name "Npm1-201"; exon_number 6; exon_id "ENSMUSE00000251772.2"; level 2; protein_id "ENSMUSP00000075067.4"; transcript_support_level "1"; mgi_id "MGI:106184"; tag "basic"; tag "Ensembl_canonical"; tag "GENCODE_Primary"; tag "appris_principal_1"; tag "CCDS"; ccdsid "CCDS24532.1"; havana_gene "OTTMUSG00000005395.1"; havana_transcript "OTTMUST00000012025.1";
chr11	HAVANA	exon	33109934	33109995	0	-	.	gene_id "ENSMUSG00000057113.14"; transcript_id "ENSMUST00000093201.13"; gene_type "protein_coding"; gene_name "Npm1"; transcript_type "protein_coding"; transcript_name "Npm1-202"; exon_number 6; exon_id "ENSMUSE00000251772.2"; level 2; protein_id "ENSMUSP00000090891.7"; transcript_support_level "5"; mgi_id "MGI:106184"; tag "basic"; havana_gene "OTTMUSG00000005395.1"; havana_transcript "OTTMUST00000012030.1";
chr11	HAVANA	CDS	33109934	33109995	0	-	0	gene_id "ENSMUSG00000057113.14"; transcript_id "ENSMUST00000093201.13"; gene_type "protein_coding"; gene_name "Npm1"; transcript_type "protein_coding"; transcript_name "Npm1-202"; exon_number 6; exon_id "ENSMUSE00000251772.2"; level 2; protein_id "ENSMUSP00000090891.7"; transcript_support_level "5"; mgi_id "MGI:106184"; tag "basic"; havana_gene "OTTMUSG00000005395.1"; havana_transcript "OTTMUST00000012030.1";
chr11	HAVANA	exon	33109934	33109995	0	-	.	gene_id "ENSMUSG00000057113.14"; transcript_id "ENSMUST00000109354.10"; gene_type "protein_coding"; gene_name "Npm1"; transcript_type "protein_coding"; transcript_name "Npm1-204"; exon_number 6; exon_id "ENSMUSE00000251772.2"; level 2; protein_id "ENSMUSP00000104978.4"; transcript_support_level "1"; mgi_id "MGI:106184"; tag "basic"; tag "CCDS"; ccdsid "CCDS56765.1"; havana_gene "OTTMUSG00000005395.1"; havana_transcript "OTTMUST00000012026.1";
chr11	HAVANA	CDS	33109934	33109995	0	-	0	gene_id "ENSMUSG00000057113.14"; transcript_id "ENSMUST00000109354.10"; gene_type "protein_coding"; gene_name "Npm1"; transcript_type "protein_coding"; transcript_name "Npm1-204"; exon_number 6; exon_id "ENSMUSE00000251772.2"; level 2; protein_id "ENSMUSP00000104978.4"; transcript_support_level "1"; mgi_id "MGI:106184"; tag "basic"; tag "CCDS"; ccdsid "CCDS56765.1"; havana_gene "OTTMUSG00000005395.1"; havana_transcript "OTTMUST00000012026.1";
chr11	HAVANA	exon	33109934	33109995	0	-	.	gene_id "ENSMUSG00000057113.14"; transcript_id "ENSMUST00000101375.5"; gene_type "protein_coding"; gene_name "Npm1"; transcript_type "protein_coding"; transcript_name "Npm1-203"; exon_number 6; exon_id "ENSMUSE00000251772.2"; level 2; protein_id "ENSMUSP00000098926.5"; transcript_support_level "1"; mgi_id "MGI:106184"; tag "basic"; havana_gene "OTTMUSG00000005395.1"; havana_transcript "OTTMUST00000012027.1";
chr11	HAVANA	CDS	33109934	33109995	0	-	0	gene_id "ENSMUSG00000057113.14"; transcript_id "ENSMUST00000101375.5"; gene_type "protein_coding"; gene_name "Npm1"; transcript_type "protein_coding"; transcript_name "Npm1-203"; exon_number 6; exon_id "ENSMUSE00000251772.2"; level 2; protein_id "ENSMUSP00000098926.5"; transcript_support_level "1"; mgi_id "MGI:106184"; tag "basic"; havana_gene "OTTMUSG00000005395.1"; havana_transcript "OTTMUST00000012027.1";
chr11	ENSEMBL_gcm37	exon	33109934	33109995	3.3396496510422	-	.	gene_id "ENSMUSG00000057113.14"; transcript_id "ENSMUSG00000057113.14_tx_3"; exon_id "chr11_33109934_33109995_-"; exonnum "6"; txlen "1316";
chr11	HAVANA	exon	33110334	33110440	0	-	.	gene_id "ENSMUSG00000057113.14"; transcript_id "ENSMUST00000075641.10"; gene_type "protein_coding"; gene_name "Npm1"; transcript_type "protein_coding"; transcript_name "Npm1-201"; exon_number 5; exon_id "ENSMUSE00000134295.3"; level 2; protein_id "ENSMUSP00000075067.4"; transcript_support_level "1"; mgi_id "MGI:106184"; tag "basic"; tag "Ensembl_canonical"; tag "GENCODE_Primary"; tag "appris_principal_1"; tag "CCDS"; ccdsid "CCDS24532.1"; havana_gene "OTTMUSG00000005395.1"; havana_transcript "OTTMUST00000012025.1";
chr11	HAVANA	CDS	33110334	33110440	0	-	2	gene_id "ENSMUSG00000057113.14"; transcript_id "ENSMUST00000075641.10"; gene_type "protein_coding"; gene_name "Npm1"; transcript_type "protein_coding"; transcript_name "Npm1-201"; exon_number 5; exon_id "ENSMUSE00000134295.3"; level 2; protein_id "ENSMUSP00000075067.4"; transcript_support_level "1"; mgi_id "MGI:106184"; tag "basic"; tag "Ensembl_canonical"; tag "GENCODE_Primary"; tag "appris_principal_1"; tag "CCDS"; ccdsid "CCDS24532.1"; havana_gene "OTTMUSG00000005395.1"; havana_transcript "OTTMUST00000012025.1";
chr11	HAVANA	exon	33110334	33110440	0	-	.	gene_id "ENSMUSG00000057113.14"; transcript_id "ENSMUST00000093201.13"; gene_type "protein_coding"; gene_name "Npm1"; transcript_type "protein_coding"; transcript_name "Npm1-202"; exon_number 5; exon_id "ENSMUSE00000134295.3"; level 2; protein_id "ENSMUSP00000090891.7"; transcript_support_level "5"; mgi_id "MGI:106184"; tag "basic"; havana_gene "OTTMUSG00000005395.1"; havana_transcript "OTTMUST00000012030.1";
chr11	HAVANA	CDS	33110334	33110440	0	-	2	gene_id "ENSMUSG00000057113.14"; transcript_id "ENSMUST00000093201.13"; gene_type "protein_coding"; gene_name "Npm1"; transcript_type "protein_coding"; transcript_name "Npm1-202"; exon_number 5; exon_id "ENSMUSE00000134295.3"; level 2; protein_id "ENSMUSP00000090891.7"; transcript_support_level "5"; mgi_id "MGI:106184"; tag "basic"; havana_gene "OTTMUSG00000005395.1"; havana_transcript "OTTMUST00000012030.1";
chr11	HAVANA	exon	33110334	33110440	0	-	.	gene_id "ENSMUSG00000057113.14"; transcript_id "ENSMUST00000109354.10"; gene_type "protein_coding"; gene_name "Npm1"; transcript_type "protein_coding"; transcript_name "Npm1-204"; exon_number 5; exon_id "ENSMUSE00000134295.3"; level 2; protein_id "ENSMUSP00000104978.4"; transcript_support_level "1"; mgi_id "MGI:106184"; tag "basic"; tag "CCDS"; ccdsid "CCDS56765.1"; havana_gene "OTTMUSG00000005395.1"; havana_transcript "OTTMUST00000012026.1";
chr11	HAVANA	CDS	33110334	33110440	0	-	2	gene_id "ENSMUSG00000057113.14"; transcript_id "ENSMUST00000109354.10"; gene_type "protein_coding"; gene_name "Npm1"; transcript_type "protein_coding"; transcript_name "Npm1-204"; exon_number 5; exon_id "ENSMUSE00000134295.3"; level 2; protein_id "ENSMUSP00000104978.4"; transcript_support_level "1"; mgi_id "MGI:106184"; tag "basic"; tag "CCDS"; ccdsid "CCDS56765.1"; havana_gene "OTTMUSG00000005395.1"; havana_transcript "OTTMUST00000012026.1";
chr11	HAVANA	exon	33110334	33110440	0	-	.	gene_id "ENSMUSG00000057113.14"; transcript_id "ENSMUST00000101375.5"; gene_type "protein_coding"; gene_name "Npm1"; transcript_type "protein_coding"; transcript_name "Npm1-203"; exon_number 5; exon_id "ENSMUSE00000134295.3"; level 2; protein_id "ENSMUSP00000098926.5"; transcript_support_level "1"; mgi_id "MGI:106184"; tag "basic"; havana_gene "OTTMUSG00000005395.1"; havana_transcript "OTTMUST00000012027.1";
chr11	HAVANA	CDS	33110334	33110440	0	-	2	gene_id "ENSMUSG00000057113.14"; transcript_id "ENSMUST00000101375.5"; gene_type "protein_coding"; gene_name "Npm1"; transcript_type "protein_coding"; transcript_name "Npm1-203"; exon_number 5; exon_id "ENSMUSE00000134295.3"; level 2; protein_id "ENSMUSP00000098926.5"; transcript_support_level "1"; mgi_id "MGI:106184"; tag "basic"; havana_gene "OTTMUSG00000005395.1"; havana_transcript "OTTMUST00000012027.1";
chr11	ENSEMBL_gcm37	exon	33110334	33110440	3.3396496510422	-	.	gene_id "ENSMUSG00000057113.14"; transcript_id "ENSMUSG00000057113.14_tx_3"; exon_id "chr11_33110334_33110440_-"; exonnum "5"; txlen "1316";
chr11	HAVANA	exon	33110828	33110921	0	-	.	gene_id "ENSMUSG00000057113.14"; transcript_id "ENSMUST00000075641.10"; gene_type "protein_coding"; gene_name "Npm1"; transcript_type "protein_coding"; transcript_name "Npm1-201"; exon_number 4; exon_id "ENSMUSE00000463763.2"; level 2; protein_id "ENSMUSP00000075067.4"; transcript_support_level "1"; mgi_id "MGI:106184"; tag "basic"; tag "Ensembl_canonical"; tag "GENCODE_Primary"; tag "appris_principal_1"; tag "CCDS"; ccdsid "CCDS24532.1"; havana_gene "OTTMUSG00000005395.1"; havana_transcript "OTTMUST00000012025.1";
chr11	HAVANA	CDS	33110828	33110921	0	-	0	gene_id "ENSMUSG00000057113.14"; transcript_id "ENSMUST00000075641.10"; gene_type "protein_coding"; gene_name "Npm1"; transcript_type "protein_coding"; transcript_name "Npm1-201"; exon_number 4; exon_id "ENSMUSE00000463763.2"; level 2; protein_id "ENSMUSP00000075067.4"; transcript_support_level "1"; mgi_id "MGI:106184"; tag "basic"; tag "Ensembl_canonical"; tag "GENCODE_Primary"; tag "appris_principal_1"; tag "CCDS"; ccdsid "CCDS24532.1"; havana_gene "OTTMUSG00000005395.1"; havana_transcript "OTTMUST00000012025.1";
chr11	HAVANA	exon	33110828	33110921	0	-	.	gene_id "ENSMUSG00000057113.14"; transcript_id "ENSMUST00000093201.13"; gene_type "protein_coding"; gene_name "Npm1"; transcript_type "protein_coding"; transcript_name "Npm1-202"; exon_number 4; exon_id "ENSMUSE00000463763.2"; level 2; protein_id "ENSMUSP00000090891.7"; transcript_support_level "5"; mgi_id "MGI:106184"; tag "basic"; havana_gene "OTTMUSG00000005395.1"; havana_transcript "OTTMUST00000012030.1";
chr11	HAVANA	CDS	33110828	33110921	0	-	0	gene_id "ENSMUSG00000057113.14"; transcript_id "ENSMUST00000093201.13"; gene_type "protein_coding"; gene_name "Npm1"; transcript_type "protein_coding"; transcript_name "Npm1-202"; exon_number 4; exon_id "ENSMUSE00000463763.2"; level 2; protein_id "ENSMUSP00000090891.7"; transcript_support_level "5"; mgi_id "MGI:106184"; tag "basic"; havana_gene "OTTMUSG00000005395.1"; havana_transcript "OTTMUST00000012030.1";
chr11	HAVANA	exon	33110828	33110921	0	-	.	gene_id "ENSMUSG00000057113.14"; transcript_id "ENSMUST00000109354.10"; gene_type "protein_coding"; gene_name "Npm1"; transcript_type "protein_coding"; transcript_name "Npm1-204"; exon_number 4; exon_id "ENSMUSE00000463763.2"; level 2; protein_id "ENSMUSP00000104978.4"; transcript_support_level "1"; mgi_id "MGI:106184"; tag "basic"; tag "CCDS"; ccdsid "CCDS56765.1"; havana_gene "OTTMUSG00000005395.1"; havana_transcript "OTTMUST00000012026.1";
chr11	HAVANA	CDS	33110828	33110921	0	-	0	gene_id "ENSMUSG00000057113.14"; transcript_id "ENSMUST00000109354.10"; gene_type "protein_coding"; gene_name "Npm1"; transcript_type "protein_coding"; transcript_name "Npm1-204"; exon_number 4; exon_id "ENSMUSE00000463763.2"; level 2; protein_id "ENSMUSP00000104978.4"; transcript_support_level "1"; mgi_id "MGI:106184"; tag "basic"; tag "CCDS"; ccdsid "CCDS56765.1"; havana_gene "OTTMUSG00000005395.1"; havana_transcript "OTTMUST00000012026.1";
chr11	HAVANA	exon	33110828	33110921	0	-	.	gene_id "ENSMUSG00000057113.14"; transcript_id "ENSMUST00000101375.5"; gene_type "protein_coding"; gene_name "Npm1"; transcript_type "protein_coding"; transcript_name "Npm1-203"; exon_number 4; exon_id "ENSMUSE00000463763.2"; level 2; protein_id "ENSMUSP00000098926.5"; transcript_support_level "1"; mgi_id "MGI:106184"; tag "basic"; havana_gene "OTTMUSG00000005395.1"; havana_transcript "OTTMUST00000012027.1";
chr11	HAVANA	CDS	33110828	33110921	0	-	0	gene_id "ENSMUSG00000057113.14"; transcript_id "ENSMUST00000101375.5"; gene_type "protein_coding"; gene_name "Npm1"; transcript_type "protein_coding"; transcript_name "Npm1-203"; exon_number 4; exon_id "ENSMUSE00000463763.2"; level 2; protein_id "ENSMUSP00000098926.5"; transcript_support_level "1"; mgi_id "MGI:106184"; tag "basic"; havana_gene "OTTMUSG00000005395.1"; havana_transcript "OTTMUST00000012027.1";
chr11	ENSEMBL_gcm37	exon	33110828	33110921	3.3396496510422	-	.	gene_id "ENSMUSG00000057113.14"; transcript_id "ENSMUSG00000057113.14_tx_3"; exon_id "chr11_33110828_33110921_-"; exonnum "4"; txlen "1316";
chr11	HAVANA	exon	33111106	33111225	0	-	.	gene_id "ENSMUSG00000057113.14"; transcript_id "ENSMUST00000075641.10"; gene_type "protein_coding"; gene_name "Npm1"; transcript_type "protein_coding"; transcript_name "Npm1-201"; exon_number 3; exon_id "ENSMUSE00000472357.2"; level 2; protein_id "ENSMUSP00000075067.4"; transcript_support_level "1"; mgi_id "MGI:106184"; tag "basic"; tag "Ensembl_canonical"; tag "GENCODE_Primary"; tag "appris_principal_1"; tag "CCDS"; ccdsid "CCDS24532.1"; havana_gene "OTTMUSG00000005395.1"; havana_transcript "OTTMUST00000012025.1";
chr11	HAVANA	CDS	33111106	33111225	0	-	0	gene_id "ENSMUSG00000057113.14"; transcript_id "ENSMUST00000075641.10"; gene_type "protein_coding"; gene_name "Npm1"; transcript_type "protein_coding"; transcript_name "Npm1-201"; exon_number 3; exon_id "ENSMUSE00000472357.2"; level 2; protein_id "ENSMUSP00000075067.4"; transcript_support_level "1"; mgi_id "MGI:106184"; tag "basic"; tag "Ensembl_canonical"; tag "GENCODE_Primary"; tag "appris_principal_1"; tag "CCDS"; ccdsid "CCDS24532.1"; havana_gene "OTTMUSG00000005395.1"; havana_transcript "OTTMUST00000012025.1";
chr11	HAVANA	exon	33111106	33111225	0	-	.	gene_id "ENSMUSG00000057113.14"; transcript_id "ENSMUST00000093201.13"; gene_type "protein_coding"; gene_name "Npm1"; transcript_type "protein_coding"; transcript_name "Npm1-202"; exon_number 3; exon_id "ENSMUSE00000472357.2"; level 2; protein_id "ENSMUSP00000090891.7"; transcript_support_level "5"; mgi_id "MGI:106184"; tag "basic"; havana_gene "OTTMUSG00000005395.1"; havana_transcript "OTTMUST00000012030.1";
chr11	HAVANA	CDS	33111106	33111225	0	-	0	gene_id "ENSMUSG00000057113.14"; transcript_id "ENSMUST00000093201.13"; gene_type "protein_coding"; gene_name "Npm1"; transcript_type "protein_coding"; transcript_name "Npm1-202"; exon_number 3; exon_id "ENSMUSE00000472357.2"; level 2; protein_id "ENSMUSP00000090891.7"; transcript_support_level "5"; mgi_id "MGI:106184"; tag "basic"; havana_gene "OTTMUSG00000005395.1"; havana_transcript "OTTMUST00000012030.1";
chr11	HAVANA	exon	33111106	33111225	0	-	.	gene_id "ENSMUSG00000057113.14"; transcript_id "ENSMUST00000109354.10"; gene_type "protein_coding"; gene_name "Npm1"; transcript_type "protein_coding"; transcript_name "Npm1-204"; exon_number 3; exon_id "ENSMUSE00000472357.2"; level 2; protein_id "ENSMUSP00000104978.4"; transcript_support_level "1"; mgi_id "MGI:106184"; tag "basic"; tag "CCDS"; ccdsid "CCDS56765.1"; havana_gene "OTTMUSG00000005395.1"; havana_transcript "OTTMUST00000012026.1";
chr11	HAVANA	CDS	33111106	33111225	0	-	0	gene_id "ENSMUSG00000057113.14"; transcript_id "ENSMUST00000109354.10"; gene_type "protein_coding"; gene_name "Npm1"; transcript_type "protein_coding"; transcript_name "Npm1-204"; exon_number 3; exon_id "ENSMUSE00000472357.2"; level 2; protein_id "ENSMUSP00000104978.4"; transcript_support_level "1"; mgi_id "MGI:106184"; tag "basic"; tag "CCDS"; ccdsid "CCDS56765.1"; havana_gene "OTTMUSG00000005395.1"; havana_transcript "OTTMUST00000012026.1";
chr11	HAVANA	exon	33111106	33111225	0	-	.	gene_id "ENSMUSG00000057113.14"; transcript_id "ENSMUST00000101375.5"; gene_type "protein_coding"; gene_name "Npm1"; transcript_type "protein_coding"; transcript_name "Npm1-203"; exon_number 3; exon_id "ENSMUSE00000472357.2"; level 2; protein_id "ENSMUSP00000098926.5"; transcript_support_level "1"; mgi_id "MGI:106184"; tag "basic"; havana_gene "OTTMUSG00000005395.1"; havana_transcript "OTTMUST00000012027.1";
chr11	HAVANA	CDS	33111106	33111225	0	-	0	gene_id "ENSMUSG00000057113.14"; transcript_id "ENSMUST00000101375.5"; gene_type "protein_coding"; gene_name "Npm1"; transcript_type "protein_coding"; transcript_name "Npm1-203"; exon_number 3; exon_id "ENSMUSE00000472357.2"; level 2; protein_id "ENSMUSP00000098926.5"; transcript_support_level "1"; mgi_id "MGI:106184"; tag "basic"; havana_gene "OTTMUSG00000005395.1"; havana_transcript "OTTMUST00000012027.1";
chr11	ENSEMBL_gcm37	exon	33111106	33111225	3.3396496510422	-	.	gene_id "ENSMUSG00000057113.14"; transcript_id "ENSMUSG00000057113.14_tx_3"; exon_id "chr11_33111106_33111225_-"; exonnum "3"; txlen "1316";
chr11	HAVANA	exon	33111548	33111627	0	-	.	gene_id "ENSMUSG00000057113.14"; transcript_id "ENSMUST00000075641.10"; gene_type "protein_coding"; gene_name "Npm1"; transcript_type "protein_coding"; transcript_name "Npm1-201"; exon_number 2; exon_id "ENSMUSE00000473268.2"; level 2; protein_id "ENSMUSP00000075067.4"; transcript_support_level "1"; mgi_id "MGI:106184"; tag "basic"; tag "Ensembl_canonical"; tag "GENCODE_Primary"; tag "appris_principal_1"; tag "CCDS"; ccdsid "CCDS24532.1"; havana_gene "OTTMUSG00000005395.1"; havana_transcript "OTTMUST00000012025.1";
chr11	HAVANA	CDS	33111548	33111627	0	-	2	gene_id "ENSMUSG00000057113.14"; transcript_id "ENSMUST00000075641.10"; gene_type "protein_coding"; gene_name "Npm1"; transcript_type "protein_coding"; transcript_name "Npm1-201"; exon_number 2; exon_id "ENSMUSE00000473268.2"; level 2; protein_id "ENSMUSP00000075067.4"; transcript_support_level "1"; mgi_id "MGI:106184"; tag "basic"; tag "Ensembl_canonical"; tag "GENCODE_Primary"; tag "appris_principal_1"; tag "CCDS"; ccdsid "CCDS24532.1"; havana_gene "OTTMUSG00000005395.1"; havana_transcript "OTTMUST00000012025.1";
chr11	HAVANA	exon	33111548	33111627	0	-	.	gene_id "ENSMUSG00000057113.14"; transcript_id "ENSMUST00000093201.13"; gene_type "protein_coding"; gene_name "Npm1"; transcript_type "protein_coding"; transcript_name "Npm1-202"; exon_number 2; exon_id "ENSMUSE00000473268.2"; level 2; protein_id "ENSMUSP00000090891.7"; transcript_support_level "5"; mgi_id "MGI:106184"; tag "basic"; havana_gene "OTTMUSG00000005395.1"; havana_transcript "OTTMUST00000012030.1";
chr11	HAVANA	CDS	33111548	33111627	0	-	2	gene_id "ENSMUSG00000057113.14"; transcript_id "ENSMUST00000093201.13"; gene_type "protein_coding"; gene_name "Npm1"; transcript_type "protein_coding"; transcript_name "Npm1-202"; exon_number 2; exon_id "ENSMUSE00000473268.2"; level 2; protein_id "ENSMUSP00000090891.7"; transcript_support_level "5"; mgi_id "MGI:106184"; tag "basic"; havana_gene "OTTMUSG00000005395.1"; havana_transcript "OTTMUST00000012030.1";
chr11	HAVANA	exon	33111548	33111627	0	-	.	gene_id "ENSMUSG00000057113.14"; transcript_id "ENSMUST00000109354.10"; gene_type "protein_coding"; gene_name "Npm1"; transcript_type "protein_coding"; transcript_name "Npm1-204"; exon_number 2; exon_id "ENSMUSE00000473268.2"; level 2; protein_id "ENSMUSP00000104978.4"; transcript_support_level "1"; mgi_id "MGI:106184"; tag "basic"; tag "CCDS"; ccdsid "CCDS56765.1"; havana_gene "OTTMUSG00000005395.1"; havana_transcript "OTTMUST00000012026.1";
chr11	HAVANA	CDS	33111548	33111627	0	-	2	gene_id "ENSMUSG00000057113.14"; transcript_id "ENSMUST00000109354.10"; gene_type "protein_coding"; gene_name "Npm1"; transcript_type "protein_coding"; transcript_name "Npm1-204"; exon_number 2; exon_id "ENSMUSE00000473268.2"; level 2; protein_id "ENSMUSP00000104978.4"; transcript_support_level "1"; mgi_id "MGI:106184"; tag "basic"; tag "CCDS"; ccdsid "CCDS56765.1"; havana_gene "OTTMUSG00000005395.1"; havana_transcript "OTTMUST00000012026.1";
chr11	HAVANA	exon	33111548	33111627	0	-	.	gene_id "ENSMUSG00000057113.14"; transcript_id "ENSMUST00000101375.5"; gene_type "protein_coding"; gene_name "Npm1"; transcript_type "protein_coding"; transcript_name "Npm1-203"; exon_number 2; exon_id "ENSMUSE00000473268.2"; level 2; protein_id "ENSMUSP00000098926.5"; transcript_support_level "1"; mgi_id "MGI:106184"; tag "basic"; havana_gene "OTTMUSG00000005395.1"; havana_transcript "OTTMUST00000012027.1";
chr11	HAVANA	CDS	33111548	33111627	0	-	2	gene_id "ENSMUSG00000057113.14"; transcript_id "ENSMUST00000101375.5"; gene_type "protein_coding"; gene_name "Npm1"; transcript_type "protein_coding"; transcript_name "Npm1-203"; exon_number 2; exon_id "ENSMUSE00000473268.2"; level 2; protein_id "ENSMUSP00000098926.5"; transcript_support_level "1"; mgi_id "MGI:106184"; tag "basic"; havana_gene "OTTMUSG00000005395.1"; havana_transcript "OTTMUST00000012027.1";
chr11	ENSEMBL_gcm37	exon	33111548	33111627	3.3396496510422	-	.	gene_id "ENSMUSG00000057113.14"; transcript_id "ENSMUSG00000057113.14_tx_3"; exon_id "chr11_33111548_33111627_-"; exonnum "2"; txlen "1316";
chr11	sragcm37_ss	exon	33112167	33112357	3.3396496510422	-	.	gene_id "ENSMUSG00000057113.14"; transcript_id "ENSMUSG00000057113.14_tx_3"; exon_id "chr11_33112167_33112357_-"; exonnum "1"; txlen "1316";
chr11	HAVANA	CDS	33112922	33112979	0	-	0	gene_id "ENSMUSG00000057113.14"; transcript_id "ENSMUST00000075641.10"; gene_type "protein_coding"; gene_name "Npm1"; transcript_type "protein_coding"; transcript_name "Npm1-201"; exon_number 1; exon_id "ENSMUSE00000757141.2"; level 2; protein_id "ENSMUSP00000075067.4"; transcript_support_level "1"; mgi_id "MGI:106184"; tag "basic"; tag "Ensembl_canonical"; tag "GENCODE_Primary"; tag "appris_principal_1"; tag "CCDS"; ccdsid "CCDS24532.1"; havana_gene "OTTMUSG00000005395.1"; havana_transcript "OTTMUST00000012025.1";
chr11	HAVANA	CDS	33112922	33112979	0	-	0	gene_id "ENSMUSG00000057113.14"; transcript_id "ENSMUST00000093201.13"; gene_type "protein_coding"; gene_name "Npm1"; transcript_type "protein_coding"; transcript_name "Npm1-202"; exon_number 1; exon_id "ENSMUSE00000844736.2"; level 2; protein_id "ENSMUSP00000090891.7"; transcript_support_level "5"; mgi_id "MGI:106184"; tag "basic"; havana_gene "OTTMUSG00000005395.1"; havana_transcript "OTTMUST00000012030.1";
chr11	HAVANA	CDS	33112922	33112979	0	-	0	gene_id "ENSMUSG00000057113.14"; transcript_id "ENSMUST00000109354.10"; gene_type "protein_coding"; gene_name "Npm1"; transcript_type "protein_coding"; transcript_name "Npm1-204"; exon_number 1; exon_id "ENSMUSE00000772510.2"; level 2; protein_id "ENSMUSP00000104978.4"; transcript_support_level "1"; mgi_id "MGI:106184"; tag "basic"; tag "CCDS"; ccdsid "CCDS56765.1"; havana_gene "OTTMUSG00000005395.1"; havana_transcript "OTTMUST00000012026.1";
chr11	HAVANA	CDS	33112922	33112979	0	-	0	gene_id "ENSMUSG00000057113.14"; transcript_id "ENSMUST00000101375.5"; gene_type "protein_coding"; gene_name "Npm1"; transcript_type "protein_coding"; transcript_name "Npm1-203"; exon_number 1; exon_id "ENSMUSE00000822193.2"; level 2; protein_id "ENSMUSP00000098926.5"; transcript_support_level "1"; mgi_id "MGI:106184"; tag "basic"; havana_gene "OTTMUSG00000005395.1"; havana_transcript "OTTMUST00000012027.1";
chr11	HAVANA	exon	33112922	33113072	0	-	.	gene_id "ENSMUSG00000057113.14"; transcript_id "ENSMUST00000093201.13"; gene_type "protein_coding"; gene_name "Npm1"; transcript_type "protein_coding"; transcript_name "Npm1-202"; exon_number 1; exon_id "ENSMUSE00000844736.2"; level 2; protein_id "ENSMUSP00000090891.7"; transcript_support_level "5"; mgi_id "MGI:106184"; tag "basic"; havana_gene "OTTMUSG00000005395.1"; havana_transcript "OTTMUST00000012030.1";
chr11	HAVANA	exon	33112922	33113076	0	-	.	gene_id "ENSMUSG00000057113.14"; transcript_id "ENSMUST00000101375.5"; gene_type "protein_coding"; gene_name "Npm1"; transcript_type "protein_coding"; transcript_name "Npm1-203"; exon_number 1; exon_id "ENSMUSE00000822193.2"; level 2; protein_id "ENSMUSP00000098926.5"; transcript_support_level "1"; mgi_id "MGI:106184"; tag "basic"; havana_gene "OTTMUSG00000005395.1"; havana_transcript "OTTMUST00000012027.1";
chr11	HAVANA	exon	33112922	33113077	0	-	.	gene_id "ENSMUSG00000057113.14"; transcript_id "ENSMUST00000109354.10"; gene_type "protein_coding"; gene_name "Npm1"; transcript_type "protein_coding"; transcript_name "Npm1-204"; exon_number 1; exon_id "ENSMUSE00000772510.2"; level 2; protein_id "ENSMUSP00000104978.4"; transcript_support_level "1"; mgi_id "MGI:106184"; tag "basic"; tag "CCDS"; ccdsid "CCDS56765.1"; havana_gene "OTTMUSG00000005395.1"; havana_transcript "OTTMUST00000012026.1";
chr11	HAVANA	exon	33112922	33113206	0	-	.	gene_id "ENSMUSG00000057113.14"; transcript_id "ENSMUST00000075641.10"; gene_type "protein_coding"; gene_name "Npm1"; transcript_type "protein_coding"; transcript_name "Npm1-201"; exon_number 1; exon_id "ENSMUSE00000757141.2"; level 2; protein_id "ENSMUSP00000075067.4"; transcript_support_level "1"; mgi_id "MGI:106184"; tag "basic"; tag "Ensembl_canonical"; tag "GENCODE_Primary"; tag "appris_principal_1"; tag "CCDS"; ccdsid "CCDS24532.1"; havana_gene "OTTMUSG00000005395.1"; havana_transcript "OTTMUST00000012025.1";
chr11	HAVANA	start_codon	33112977	33112979	0	-	0	gene_id "ENSMUSG00000057113.14"; transcript_id "ENSMUST00000075641.10"; gene_type "protein_coding"; gene_name "Npm1"; transcript_type "protein_coding"; transcript_name "Npm1-201"; exon_number 1; exon_id "ENSMUSE00000757141.2"; level 2; protein_id "ENSMUSP00000075067.4"; transcript_support_level "1"; mgi_id "MGI:106184"; tag "basic"; tag "Ensembl_canonical"; tag "GENCODE_Primary"; tag "appris_principal_1"; tag "CCDS"; ccdsid "CCDS24532.1"; havana_gene "OTTMUSG00000005395.1"; havana_transcript "OTTMUST00000012025.1";
chr11	HAVANA	start_codon	33112977	33112979	0	-	0	gene_id "ENSMUSG00000057113.14"; transcript_id "ENSMUST00000093201.13"; gene_type "protein_coding"; gene_name "Npm1"; transcript_type "protein_coding"; transcript_name "Npm1-202"; exon_number 1; exon_id "ENSMUSE00000844736.2"; level 2; protein_id "ENSMUSP00000090891.7"; transcript_support_level "5"; mgi_id "MGI:106184"; tag "basic"; havana_gene "OTTMUSG00000005395.1"; havana_transcript "OTTMUST00000012030.1";
chr11	HAVANA	start_codon	33112977	33112979	0	-	0	gene_id "ENSMUSG00000057113.14"; transcript_id "ENSMUST00000109354.10"; gene_type "protein_coding"; gene_name "Npm1"; transcript_type "protein_coding"; transcript_name "Npm1-204"; exon_number 1; exon_id "ENSMUSE00000772510.2"; level 2; protein_id "ENSMUSP00000104978.4"; transcript_support_level "1"; mgi_id "MGI:106184"; tag "basic"; tag "CCDS"; ccdsid "CCDS56765.1"; havana_gene "OTTMUSG00000005395.1"; havana_transcript "OTTMUST00000012026.1";
chr11	HAVANA	start_codon	33112977	33112979	0	-	0	gene_id "ENSMUSG00000057113.14"; transcript_id "ENSMUST00000101375.5"; gene_type "protein_coding"; gene_name "Npm1"; transcript_type "protein_coding"; transcript_name "Npm1-203"; exon_number 1; exon_id "ENSMUSE00000822193.2"; level 2; protein_id "ENSMUSP00000098926.5"; transcript_support_level "1"; mgi_id "MGI:106184"; tag "basic"; havana_gene "OTTMUSG00000005395.1"; havana_transcript "OTTMUST00000012027.1";
chr11	HAVANA	UTR	33112980	33113072	0	-	.	gene_id "ENSMUSG00000057113.14"; transcript_id "ENSMUST00000093201.13"; gene_type "protein_coding"; gene_name "Npm1"; transcript_type "protein_coding"; transcript_name "Npm1-202"; exon_number 1; exon_id "ENSMUSE00000844736.2"; level 2; protein_id "ENSMUSP00000090891.7"; transcript_support_level "5"; mgi_id "MGI:106184"; tag "basic"; havana_gene "OTTMUSG00000005395.1"; havana_transcript "OTTMUST00000012030.1";
chr11	HAVANA	UTR	33112980	33113076	0	-	.	gene_id "ENSMUSG00000057113.14"; transcript_id "ENSMUST00000101375.5"; gene_type "protein_coding"; gene_name "Npm1"; transcript_type "protein_coding"; transcript_name "Npm1-203"; exon_number 1; exon_id "ENSMUSE00000822193.2"; level 2; protein_id "ENSMUSP00000098926.5"; transcript_support_level "1"; mgi_id "MGI:106184"; tag "basic"; havana_gene "OTTMUSG00000005395.1"; havana_transcript "OTTMUST00000012027.1";
chr11	HAVANA	UTR	33112980	33113077	0	-	.	gene_id "ENSMUSG00000057113.14"; transcript_id "ENSMUST00000109354.10"; gene_type "protein_coding"; gene_name "Npm1"; transcript_type "protein_coding"; transcript_name "Npm1-204"; exon_number 1; exon_id "ENSMUSE00000772510.2"; level 2; protein_id "ENSMUSP00000104978.4"; transcript_support_level "1"; mgi_id "MGI:106184"; tag "basic"; tag "CCDS"; ccdsid "CCDS56765.1"; havana_gene "OTTMUSG00000005395.1"; havana_transcript "OTTMUST00000012026.1";
chr11	HAVANA	UTR	33112980	33113206	0	-	.	gene_id "ENSMUSG00000057113.14"; transcript_id "ENSMUST00000075641.10"; gene_type "protein_coding"; gene_name "Npm1"; transcript_type "protein_coding"; transcript_name "Npm1-201"; exon_number 1; exon_id "ENSMUSE00000757141.2"; level 2; protein_id "ENSMUSP00000075067.4"; transcript_support_level "1"; mgi_id "MGI:106184"; tag "basic"; tag "Ensembl_canonical"; tag "GENCODE_Primary"; tag "appris_principal_1"; tag "CCDS"; ccdsid "CCDS24532.1"; havana_gene "OTTMUSG00000005395.1"; havana_transcript "OTTMUST00000012025.1";
chr11	HAVANA	UTR	33150752	33151281	0	-	.	gene_id "ENSMUSG00000040610.8"; transcript_id "ENSMUST00000037746.8"; gene_type "protein_coding"; gene_name "Tlx3"; transcript_type "protein_coding"; transcript_name "Tlx3-201"; exon_number 3; exon_id "ENSMUSE00000654526.5"; level 2; protein_id "ENSMUSP00000047457.7"; transcript_support_level "1"; mgi_id "MGI:1351209"; tag "basic"; tag "Ensembl_canonical"; tag "GENCODE_Primary"; tag "appris_principal_1"; tag "CCDS"; ccdsid "CCDS24533.1"; havana_gene "OTTMUSG00000005392.1"; havana_transcript "OTTMUST00000012022.1";
chr11	HAVANA	exon	33150752	33151489	0	-	.	gene_id "ENSMUSG00000040610.8"; transcript_id "ENSMUST00000037746.8"; gene_type "protein_coding"; gene_name "Tlx3"; transcript_type "protein_coding"; transcript_name "Tlx3-201"; exon_number 3; exon_id "ENSMUSE00000654526.5"; level 2; protein_id "ENSMUSP00000047457.7"; transcript_support_level "1"; mgi_id "MGI:1351209"; tag "basic"; tag "Ensembl_canonical"; tag "GENCODE_Primary"; tag "appris_principal_1"; tag "CCDS"; ccdsid "CCDS24533.1"; havana_gene "OTTMUSG00000005392.1"; havana_transcript "OTTMUST00000012022.1";
chr11	HAVANA	gene	33150752	33153589	0	-	.	gene_id "ENSMUSG00000040610.8"; gene_type "protein_coding"; gene_name "Tlx3"; level 2; mgi_id "MGI:1351209"; havana_gene "OTTMUSG00000005392.1";
chr11	HAVANA	transcript	33150752	33153589	0	-	.	gene_id "ENSMUSG00000040610.8"; transcript_id "ENSMUST00000037746.8"; gene_type "protein_coding"; gene_name "Tlx3"; transcript_type "protein_coding"; transcript_name "Tlx3-201"; level 2; protein_id "ENSMUSP00000047457.7"; transcript_support_level "1"; mgi_id "MGI:1351209"; tag "basic"; tag "Ensembl_canonical"; tag "GENCODE_Primary"; tag "appris_principal_1"; tag "CCDS"; ccdsid "CCDS24533.1"; havana_gene "OTTMUSG00000005392.1"; havana_transcript "OTTMUST00000012022.1";
chr11	HAVANA	stop_codon	33151279	33151281	0	-	0	gene_id "ENSMUSG00000040610.8"; transcript_id "ENSMUST00000037746.8"; gene_type "protein_coding"; gene_name "Tlx3"; transcript_type "protein_coding"; transcript_name "Tlx3-201"; exon_number 3; exon_id "ENSMUSE00000654526.5"; level 2; protein_id "ENSMUSP00000047457.7"; transcript_support_level "1"; mgi_id "MGI:1351209"; tag "basic"; tag "Ensembl_canonical"; tag "GENCODE_Primary"; tag "appris_principal_1"; tag "CCDS"; ccdsid "CCDS24533.1"; havana_gene "OTTMUSG00000005392.1"; havana_transcript "OTTMUST00000012022.1";
chr11	HAVANA	CDS	33151282	33151489	0	-	1	gene_id "ENSMUSG00000040610.8"; transcript_id "ENSMUST00000037746.8"; gene_type "protein_coding"; gene_name "Tlx3"; transcript_type "protein_coding"; transcript_name "Tlx3-201"; exon_number 3; exon_id "ENSMUSE00000654526.5"; level 2; protein_id "ENSMUSP00000047457.7"; transcript_support_level "1"; mgi_id "MGI:1351209"; tag "basic"; tag "Ensembl_canonical"; tag "GENCODE_Primary"; tag "appris_principal_1"; tag "CCDS"; ccdsid "CCDS24533.1"; havana_gene "OTTMUSG00000005392.1"; havana_transcript "OTTMUST00000012022.1";
chr11	HAVANA	exon	33152429	33152672	0	-	.	gene_id "ENSMUSG00000040610.8"; transcript_id "ENSMUST00000037746.8"; gene_type "protein_coding"; gene_name "Tlx3"; transcript_type "protein_coding"; transcript_name "Tlx3-201"; exon_number 2; exon_id "ENSMUSE00000475900.2"; level 2; protein_id "ENSMUSP00000047457.7"; transcript_support_level "1"; mgi_id "MGI:1351209"; tag "basic"; tag "Ensembl_canonical"; tag "GENCODE_Primary"; tag "appris_principal_1"; tag "CCDS"; ccdsid "CCDS24533.1"; havana_gene "OTTMUSG00000005392.1"; havana_transcript "OTTMUST00000012022.1";
chr11	HAVANA	CDS	33152429	33152672	0	-	2	gene_id "ENSMUSG00000040610.8"; transcript_id "ENSMUST00000037746.8"; gene_type "protein_coding"; gene_name "Tlx3"; transcript_type "protein_coding"; transcript_name "Tlx3-201"; exon_number 2; exon_id "ENSMUSE00000475900.2"; level 2; protein_id "ENSMUSP00000047457.7"; transcript_support_level "1"; mgi_id "MGI:1351209"; tag "basic"; tag "Ensembl_canonical"; tag "GENCODE_Primary"; tag "appris_principal_1"; tag "CCDS"; ccdsid "CCDS24533.1"; havana_gene "OTTMUSG00000005392.1"; havana_transcript "OTTMUST00000012022.1";
chr11	HAVANA	CDS	33153039	33153459	0	-	0	gene_id "ENSMUSG00000040610.8"; transcript_id "ENSMUST00000037746.8"; gene_type "protein_coding"; gene_name "Tlx3"; transcript_type "protein_coding"; transcript_name "Tlx3-201"; exon_number 1; exon_id "ENSMUSE00000251676.8"; level 2; protein_id "ENSMUSP00000047457.7"; transcript_support_level "1"; mgi_id "MGI:1351209"; tag "basic"; tag "Ensembl_canonical"; tag "GENCODE_Primary"; tag "appris_principal_1"; tag "CCDS"; ccdsid "CCDS24533.1"; havana_gene "OTTMUSG00000005392.1"; havana_transcript "OTTMUST00000012022.1";
chr11	HAVANA	exon	33153039	33153589	0	-	.	gene_id "ENSMUSG00000040610.8"; transcript_id "ENSMUST00000037746.8"; gene_type "protein_coding"; gene_name "Tlx3"; transcript_type "protein_coding"; transcript_name "Tlx3-201"; exon_number 1; exon_id "ENSMUSE00000251676.8"; level 2; protein_id "ENSMUSP00000047457.7"; transcript_support_level "1"; mgi_id "MGI:1351209"; tag "basic"; tag "Ensembl_canonical"; tag "GENCODE_Primary"; tag "appris_principal_1"; tag "CCDS"; ccdsid "CCDS24533.1"; havana_gene "OTTMUSG00000005392.1"; havana_transcript "OTTMUST00000012022.1";
chr11	HAVANA	start_codon	33153457	33153459	0	-	0	gene_id "ENSMUSG00000040610.8"; transcript_id "ENSMUST00000037746.8"; gene_type "protein_coding"; gene_name "Tlx3"; transcript_type "protein_coding"; transcript_name "Tlx3-201"; exon_number 1; exon_id "ENSMUSE00000251676.8"; level 2; protein_id "ENSMUSP00000047457.7"; transcript_support_level "1"; mgi_id "MGI:1351209"; tag "basic"; tag "Ensembl_canonical"; tag "GENCODE_Primary"; tag "appris_principal_1"; tag "CCDS"; ccdsid "CCDS24533.1"; havana_gene "OTTMUSG00000005392.1"; havana_transcript "OTTMUST00000012022.1";
chr11	HAVANA	UTR	33153460	33153589	0	-	.	gene_id "ENSMUSG00000040610.8"; transcript_id "ENSMUST00000037746.8"; gene_type "protein_coding"; gene_name "Tlx3"; transcript_type "protein_coding"; transcript_name "Tlx3-201"; exon_number 1; exon_id "ENSMUSE00000251676.8"; level 2; protein_id "ENSMUSP00000047457.7"; transcript_support_level "1"; mgi_id "MGI:1351209"; tag "basic"; tag "Ensembl_canonical"; tag "GENCODE_Primary"; tag "appris_principal_1"; tag "CCDS"; ccdsid "CCDS24533.1"; havana_gene "OTTMUSG00000005392.1"; havana_transcript "OTTMUST00000012022.1";
chr11	HAVANA	UTR	33161795	33163404	0	-	.	gene_id "ENSMUSG00000040594.20"; transcript_id "ENSMUST00000102815.10"; gene_type "protein_coding"; gene_name "Ranbp17"; transcript_type "protein_coding"; transcript_name "Ranbp17-202"; exon_number 28; exon_id "ENSMUSE00000662689.4"; level 2; protein_id "ENSMUSP00000099879.4"; transcript_support_level "1"; mgi_id "MGI:1929706"; tag "non_canonical_other"; tag "basic"; tag "Ensembl_canonical"; tag "GENCODE_Primary"; tag "appris_principal_1"; tag "CCDS"; ccdsid "CCDS24534.1"; havana_gene "OTTMUSG00000005398.1"; havana_transcript "OTTMUST00000012033.1";
chr11	HAVANA	exon	33161795	33163498	0	-	.	gene_id "ENSMUSG00000040594.20"; transcript_id "ENSMUST00000102815.10"; gene_type "protein_coding"; gene_name "Ranbp17"; transcript_type "protein_coding"; transcript_name "Ranbp17-202"; exon_number 28; exon_id "ENSMUSE00000662689.4"; level 2; protein_id "ENSMUSP00000099879.4"; transcript_support_level "1"; mgi_id "MGI:1929706"; tag "non_canonical_other"; tag "basic"; tag "Ensembl_canonical"; tag "GENCODE_Primary"; tag "appris_principal_1"; tag "CCDS"; ccdsid "CCDS24534.1"; havana_gene "OTTMUSG00000005398.1"; havana_transcript "OTTMUST00000012033.1";
chr11	ENSEMBL_gcm37	exon	33161795	33163498	2.56145233380148	-	.	gene_id "ENSMUSG00000040594.20"; transcript_id "ENSMUSG00000040594.20_tx_11"; exon_id "chr11_33161795_33163498_-"; exonnum "29"; txlen "4989";
chr11	ENSEMBL_gcm37	exon	33161795	33163498	2.4946162956097	-	.	gene_id "ENSMUSG00000040594.20"; transcript_id "ENSMUSG00000040594.20_tx_12"; exon_id "chr11_33161795_33163498_-"; exonnum "30"; txlen "5151";
chr11	ENSEMBL_gcm37	exon	33161795	33163498	1.9359052401582	-	.	gene_id "ENSMUSG00000040594.20"; transcript_id "ENSMUSG00000040594.20_tx_14"; exon_id "chr11_33161795_33163498_-"; exonnum "30"; txlen "5049";
chr11	ENSEMBL_gcm37	exon	33161795	33163498	0.813984284125746	-	.	gene_id "ENSMUSG00000040594.20"; transcript_id "ENSMUSG00000040594.20_tx_22"; exon_id "chr11_33161795_33163498_-"; exonnum "28"; txlen "4898";
chr11	ENSEMBL_gcm37	exon	33161795	33163498	0.813984284125746	-	.	gene_id "ENSMUSG00000040594.20"; transcript_id "ENSMUSG00000040594.20_tx_23"; exon_id "chr11_33161795_33163498_-"; exonnum "29"; txlen "5060";
chr11	ENSEMBL_gcm37	exon	33161795	33163498	0.793175182622045	-	.	gene_id "ENSMUSG00000040594.20"; transcript_id "ENSMUSG00000040594.20_tx_24"; exon_id "chr11_33161795_33163498_-"; exonnum "29"; txlen "4993";
chr11	ENSEMBL_gcm37	exon	33161795	33163498	0.784272262740798	-	.	gene_id "ENSMUSG00000040594.20"; transcript_id "ENSMUSG00000040594.20_tx_25"; exon_id "chr11_33161795_33163498_-"; exonnum "29"; txlen "4958";
chr11	ENSEMBL_gcm37	exon	33161795	33163498	0.568052980039515	-	.	gene_id "ENSMUSG00000040594.20"; transcript_id "ENSMUSG00000040594.20_tx_29"; exon_id "chr11_33161795_33163498_-"; exonnum "30"; txlen "5053";
chr11	ENSEMBL_gcm37	exon	33161795	33163498	0.567644536714854	-	.	gene_id "ENSMUSG00000040594.20"; transcript_id "ENSMUSG00000040594.20_tx_30"; exon_id "chr11_33161795_33163498_-"; exonnum "14"; txlen "3270";
chr11	ENSEMBL_gcm37	exon	33161795	33163498	0.567644536714854	-	.	gene_id "ENSMUSG00000040594.20"; transcript_id "ENSMUSG00000040594.20_tx_31"; exon_id "chr11_33161795_33163498_-"; exonnum "15"; txlen "3362";
chr11	ENSEMBL_gcm37	exon	33161795	33163498	0.567644536714854	-	.	gene_id "ENSMUSG00000040594.20"; transcript_id "ENSMUSG00000040594.20_tx_32"; exon_id "chr11_33161795_33163498_-"; exonnum "16"; txlen "3478";
chr11	ENSEMBL_gcm37	exon	33161795	33163498	0.539262309879111	-	.	gene_id "ENSMUSG00000040594.20"; transcript_id "ENSMUSG00000040594.20_tx_33"; exon_id "chr11_33161795_33163498_-"; exonnum "30"; txlen "5105";
chr11	ENSEMBL_gcm37	exon	33161795	33163498	0.539262309879111	-	.	gene_id "ENSMUSG00000040594.20"; transcript_id "ENSMUSG00000040594.20_tx_34"; exon_id "chr11_33161795_33163498_-"; exonnum "31"; txlen "5267";
chr11	ENSEMBL_gcm37	exon	33161795	33163498	0.539262309879111	-	.	gene_id "ENSMUSG00000040594.20"; transcript_id "ENSMUSG00000040594.20_tx_35"; exon_id "chr11_33161795_33163498_-"; exonnum "31"; txlen "5165";
chr11	ENSEMBL_gcm37	exon	33161795	33163498	0.534923873273387	-	.	gene_id "ENSMUSG00000040594.20"; transcript_id "ENSMUSG00000040594.20_tx_36"; exon_id "chr11_33161795_33163498_-"; exonnum "31"; txlen "5211";
chr11	ENSEMBL_gcm37	exon	33161795	33163498	0.325550277881332	-	.	gene_id "ENSMUSG00000040594.20"; transcript_id "ENSMUSG00000040594.20_tx_38"; exon_id "chr11_33161795_33163498_-"; exonnum "28"; txlen "4938";
chr11	ENSEMBL_gcm37	exon	33161795	33163498	0.325550277881332	-	.	gene_id "ENSMUSG00000040594.20"; transcript_id "ENSMUSG00000040594.20_tx_39"; exon_id "chr11_33161795_33163498_-"; exonnum "29"; txlen "5100";
chr11	ENSEMBL_gcm37	exon	33161795	33163498	0.293283010636008	-	.	gene_id "ENSMUSG00000040594.20"; transcript_id "ENSMUSG00000040594.20_tx_40"; exon_id "chr11_33161795_33163498_-"; exonnum "32"; txlen "5327";
chr11	HAVANA	gene	33161795	33463746	0	-	.	gene_id "ENSMUSG00000040594.20"; gene_type "protein_coding"; gene_name "Ranbp17"; level 2; mgi_id "MGI:1929706"; tag "overlapping_locus"; havana_gene "OTTMUSG00000005398.1";
chr11	HAVANA	transcript	33161795	33463746	0	-	.	gene_id "ENSMUSG00000040594.20"; transcript_id "ENSMUST00000102815.10"; gene_type "protein_coding"; gene_name "Ranbp17"; transcript_type "protein_coding"; transcript_name "Ranbp17-202"; level 2; protein_id "ENSMUSP00000099879.4"; transcript_support_level "1"; mgi_id "MGI:1929706"; tag "non_canonical_other"; tag "basic"; tag "Ensembl_canonical"; tag "GENCODE_Primary"; tag "appris_principal_1"; tag "CCDS"; ccdsid "CCDS24534.1"; havana_gene "OTTMUSG00000005398.1"; havana_transcript "OTTMUST00000012033.1";
chr11	HAVANA	stop_codon	33163402	33163404	0	-	0	gene_id "ENSMUSG00000040594.20"; transcript_id "ENSMUST00000102815.10"; gene_type "protein_coding"; gene_name "Ranbp17"; transcript_type "protein_coding"; transcript_name "Ranbp17-202"; exon_number 28; exon_id "ENSMUSE00000662689.4"; level 2; protein_id "ENSMUSP00000099879.4"; transcript_support_level "1"; mgi_id "MGI:1929706"; tag "non_canonical_other"; tag "basic"; tag "Ensembl_canonical"; tag "GENCODE_Primary"; tag "appris_principal_1"; tag "CCDS"; ccdsid "CCDS24534.1"; havana_gene "OTTMUSG00000005398.1"; havana_transcript "OTTMUST00000012033.1";
chr11	HAVANA	CDS	33163405	33163498	0	-	1	gene_id "ENSMUSG00000040594.20"; transcript_id "ENSMUST00000102815.10"; gene_type "protein_coding"; gene_name "Ranbp17"; transcript_type "protein_coding"; transcript_name "Ranbp17-202"; exon_number 28; exon_id "ENSMUSE00000662689.4"; level 2; protein_id "ENSMUSP00000099879.4"; transcript_support_level "1"; mgi_id "MGI:1929706"; tag "non_canonical_other"; tag "basic"; tag "Ensembl_canonical"; tag "GENCODE_Primary"; tag "appris_principal_1"; tag "CCDS"; ccdsid "CCDS24534.1"; havana_gene "OTTMUSG00000005398.1"; havana_transcript "OTTMUST00000012033.1";
chr11	HAVANA	exon	33167292	33167419	0	-	.	gene_id "ENSMUSG00000040594.20"; transcript_id "ENSMUST00000102815.10"; gene_type "protein_coding"; gene_name "Ranbp17"; transcript_type "protein_coding"; transcript_name "Ranbp17-202"; exon_number 27; exon_id "ENSMUSE00000251640.2"; level 2; protein_id "ENSMUSP00000099879.4"; transcript_support_level "1"; mgi_id "MGI:1929706"; tag "non_canonical_other"; tag "basic"; tag "Ensembl_canonical"; tag "GENCODE_Primary"; tag "appris_principal_1"; tag "CCDS"; ccdsid "CCDS24534.1"; havana_gene "OTTMUSG00000005398.1"; havana_transcript "OTTMUST00000012033.1";
chr11	HAVANA	CDS	33167292	33167419	0	-	0	gene_id "ENSMUSG00000040594.20"; transcript_id "ENSMUST00000102815.10"; gene_type "protein_coding"; gene_name "Ranbp17"; transcript_type "protein_coding"; transcript_name "Ranbp17-202"; exon_number 27; exon_id "ENSMUSE00000251640.2"; level 2; protein_id "ENSMUSP00000099879.4"; transcript_support_level "1"; mgi_id "MGI:1929706"; tag "non_canonical_other"; tag "basic"; tag "Ensembl_canonical"; tag "GENCODE_Primary"; tag "appris_principal_1"; tag "CCDS"; ccdsid "CCDS24534.1"; havana_gene "OTTMUSG00000005398.1"; havana_transcript "OTTMUST00000012033.1";
chr11	ENSEMBL_gcm37	exon	33167292	33167419	2.56145233380148	-	.	gene_id "ENSMUSG00000040594.20"; transcript_id "ENSMUSG00000040594.20_tx_11"; exon_id "chr11_33167292_33167419_-"; exonnum "28"; txlen "4989";
chr11	ENSEMBL_gcm37	exon	33167292	33167419	2.4946162956097	-	.	gene_id "ENSMUSG00000040594.20"; transcript_id "ENSMUSG00000040594.20_tx_12"; exon_id "chr11_33167292_33167419_-"; exonnum "29"; txlen "5151";
chr11	ENSEMBL_gcm37	exon	33167292	33167419	1.9359052401582	-	.	gene_id "ENSMUSG00000040594.20"; transcript_id "ENSMUSG00000040594.20_tx_14"; exon_id "chr11_33167292_33167419_-"; exonnum "29"; txlen "5049";
chr11	ENSEMBL_gcm37	exon	33167292	33167419	0.813984284125746	-	.	gene_id "ENSMUSG00000040594.20"; transcript_id "ENSMUSG00000040594.20_tx_22"; exon_id "chr11_33167292_33167419_-"; exonnum "27"; txlen "4898";
chr11	ENSEMBL_gcm37	exon	33167292	33167419	0.813984284125746	-	.	gene_id "ENSMUSG00000040594.20"; transcript_id "ENSMUSG00000040594.20_tx_23"; exon_id "chr11_33167292_33167419_-"; exonnum "28"; txlen "5060";
chr11	ENSEMBL_gcm37	exon	33167292	33167419	0.793175182622045	-	.	gene_id "ENSMUSG00000040594.20"; transcript_id "ENSMUSG00000040594.20_tx_24"; exon_id "chr11_33167292_33167419_-"; exonnum "28"; txlen "4993";
chr11	ENSEMBL_gcm37	exon	33167292	33167419	0.784272262740798	-	.	gene_id "ENSMUSG00000040594.20"; transcript_id "ENSMUSG00000040594.20_tx_25"; exon_id "chr11_33167292_33167419_-"; exonnum "28"; txlen "4958";
chr11	ENSEMBL_gcm37	exon	33167292	33167419	0.568052980039515	-	.	gene_id "ENSMUSG00000040594.20"; transcript_id "ENSMUSG00000040594.20_tx_29"; exon_id "chr11_33167292_33167419_-"; exonnum "29"; txlen "5053";
chr11	ENSEMBL_gcm37	exon	33167292	33167419	0.567644536714854	-	.	gene_id "ENSMUSG00000040594.20"; transcript_id "ENSMUSG00000040594.20_tx_30"; exon_id "chr11_33167292_33167419_-"; exonnum "13"; txlen "3270";
chr11	ENSEMBL_gcm37	exon	33167292	33167419	0.567644536714854	-	.	gene_id "ENSMUSG00000040594.20"; transcript_id "ENSMUSG00000040594.20_tx_31"; exon_id "chr11_33167292_33167419_-"; exonnum "14"; txlen "3362";
chr11	ENSEMBL_gcm37	exon	33167292	33167419	0.567644536714854	-	.	gene_id "ENSMUSG00000040594.20"; transcript_id "ENSMUSG00000040594.20_tx_32"; exon_id "chr11_33167292_33167419_-"; exonnum "15"; txlen "3478";
chr11	ENSEMBL_gcm37	exon	33167292	33167419	0.539262309879111	-	.	gene_id "ENSMUSG00000040594.20"; transcript_id "ENSMUSG00000040594.20_tx_33"; exon_id "chr11_33167292_33167419_-"; exonnum "29"; txlen "5105";
chr11	ENSEMBL_gcm37	exon	33167292	33167419	0.539262309879111	-	.	gene_id "ENSMUSG00000040594.20"; transcript_id "ENSMUSG00000040594.20_tx_34"; exon_id "chr11_33167292_33167419_-"; exonnum "30"; txlen "5267";
chr11	ENSEMBL_gcm37	exon	33167292	33167419	0.539262309879111	-	.	gene_id "ENSMUSG00000040594.20"; transcript_id "ENSMUSG00000040594.20_tx_35"; exon_id "chr11_33167292_33167419_-"; exonnum "30"; txlen "5165";
chr11	ENSEMBL_gcm37	exon	33167292	33167419	0.534923873273387	-	.	gene_id "ENSMUSG00000040594.20"; transcript_id "ENSMUSG00000040594.20_tx_36"; exon_id "chr11_33167292_33167419_-"; exonnum "30"; txlen "5211";
chr11	ENSEMBL_gcm37	exon	33167292	33167419	0.325550277881332	-	.	gene_id "ENSMUSG00000040594.20"; transcript_id "ENSMUSG00000040594.20_tx_38"; exon_id "chr11_33167292_33167419_-"; exonnum "27"; txlen "4938";
chr11	ENSEMBL_gcm37	exon	33167292	33167419	0.325550277881332	-	.	gene_id "ENSMUSG00000040594.20"; transcript_id "ENSMUSG00000040594.20_tx_39"; exon_id "chr11_33167292_33167419_-"; exonnum "28"; txlen "5100";
chr11	ENSEMBL_gcm37	exon	33167292	33167419	0.293283010636008	-	.	gene_id "ENSMUSG00000040594.20"; transcript_id "ENSMUSG00000040594.20_tx_40"; exon_id "chr11_33167292_33167419_-"; exonnum "31"; txlen "5327";
chr11	HAVANA	exon	33169171	33169269	0	-	.	gene_id "ENSMUSG00000040594.20"; transcript_id "ENSMUST00000102815.10"; gene_type "protein_coding"; gene_name "Ranbp17"; transcript_type "protein_coding"; transcript_name "Ranbp17-202"; exon_number 26; exon_id "ENSMUSE00000251644.2"; level 2; protein_id "ENSMUSP00000099879.4"; transcript_support_level "1"; mgi_id "MGI:1929706"; tag "non_canonical_other"; tag "basic"; tag "Ensembl_canonical"; tag "GENCODE_Primary"; tag "appris_principal_1"; tag "CCDS"; ccdsid "CCDS24534.1"; havana_gene "OTTMUSG00000005398.1"; havana_transcript "OTTMUST00000012033.1";
chr11	HAVANA	CDS	33169171	33169269	0	-	0	gene_id "ENSMUSG00000040594.20"; transcript_id "ENSMUST00000102815.10"; gene_type "protein_coding"; gene_name "Ranbp17"; transcript_type "protein_coding"; transcript_name "Ranbp17-202"; exon_number 26; exon_id "ENSMUSE00000251644.2"; level 2; protein_id "ENSMUSP00000099879.4"; transcript_support_level "1"; mgi_id "MGI:1929706"; tag "non_canonical_other"; tag "basic"; tag "Ensembl_canonical"; tag "GENCODE_Primary"; tag "appris_principal_1"; tag "CCDS"; ccdsid "CCDS24534.1"; havana_gene "OTTMUSG00000005398.1"; havana_transcript "OTTMUST00000012033.1";
chr11	ENSEMBL_gcm37	exon	33169171	33169269	2.56145233380148	-	.	gene_id "ENSMUSG00000040594.20"; transcript_id "ENSMUSG00000040594.20_tx_11"; exon_id "chr11_33169171_33169269_-"; exonnum "27"; txlen "4989";
chr11	ENSEMBL_gcm37	exon	33169171	33169269	2.4946162956097	-	.	gene_id "ENSMUSG00000040594.20"; transcript_id "ENSMUSG00000040594.20_tx_12"; exon_id "chr11_33169171_33169269_-"; exonnum "28"; txlen "5151";
chr11	ENSEMBL_gcm37	exon	33169171	33169269	1.9359052401582	-	.	gene_id "ENSMUSG00000040594.20"; transcript_id "ENSMUSG00000040594.20_tx_14"; exon_id "chr11_33169171_33169269_-"; exonnum "28"; txlen "5049";
chr11	ENSEMBL_gcm37	exon	33169171	33169269	0.813984284125746	-	.	gene_id "ENSMUSG00000040594.20"; transcript_id "ENSMUSG00000040594.20_tx_22"; exon_id "chr11_33169171_33169269_-"; exonnum "26"; txlen "4898";
chr11	ENSEMBL_gcm37	exon	33169171	33169269	0.813984284125746	-	.	gene_id "ENSMUSG00000040594.20"; transcript_id "ENSMUSG00000040594.20_tx_23"; exon_id "chr11_33169171_33169269_-"; exonnum "27"; txlen "5060";
chr11	ENSEMBL_gcm37	exon	33169171	33169269	0.793175182622045	-	.	gene_id "ENSMUSG00000040594.20"; transcript_id "ENSMUSG00000040594.20_tx_24"; exon_id "chr11_33169171_33169269_-"; exonnum "27"; txlen "4993";
chr11	ENSEMBL_gcm37	exon	33169171	33169269	0.784272262740798	-	.	gene_id "ENSMUSG00000040594.20"; transcript_id "ENSMUSG00000040594.20_tx_25"; exon_id "chr11_33169171_33169269_-"; exonnum "27"; txlen "4958";
chr11	ENSEMBL_gcm37	exon	33169171	33169269	0.568052980039515	-	.	gene_id "ENSMUSG00000040594.20"; transcript_id "ENSMUSG00000040594.20_tx_29"; exon_id "chr11_33169171_33169269_-"; exonnum "28"; txlen "5053";
chr11	ENSEMBL_gcm37	exon	33169171	33169269	0.567644536714854	-	.	gene_id "ENSMUSG00000040594.20"; transcript_id "ENSMUSG00000040594.20_tx_30"; exon_id "chr11_33169171_33169269_-"; exonnum "12"; txlen "3270";
chr11	ENSEMBL_gcm37	exon	33169171	33169269	0.567644536714854	-	.	gene_id "ENSMUSG00000040594.20"; transcript_id "ENSMUSG00000040594.20_tx_31"; exon_id "chr11_33169171_33169269_-"; exonnum "13"; txlen "3362";
chr11	ENSEMBL_gcm37	exon	33169171	33169269	0.567644536714854	-	.	gene_id "ENSMUSG00000040594.20"; transcript_id "ENSMUSG00000040594.20_tx_32"; exon_id "chr11_33169171_33169269_-"; exonnum "14"; txlen "3478";
chr11	ENSEMBL_gcm37	exon	33169171	33169269	0.539262309879111	-	.	gene_id "ENSMUSG00000040594.20"; transcript_id "ENSMUSG00000040594.20_tx_33"; exon_id "chr11_33169171_33169269_-"; exonnum "28"; txlen "5105";
chr11	ENSEMBL_gcm37	exon	33169171	33169269	0.539262309879111	-	.	gene_id "ENSMUSG00000040594.20"; transcript_id "ENSMUSG00000040594.20_tx_34"; exon_id "chr11_33169171_33169269_-"; exonnum "29"; txlen "5267";
chr11	ENSEMBL_gcm37	exon	33169171	33169269	0.539262309879111	-	.	gene_id "ENSMUSG00000040594.20"; transcript_id "ENSMUSG00000040594.20_tx_35"; exon_id "chr11_33169171_33169269_-"; exonnum "29"; txlen "5165";
chr11	ENSEMBL_gcm37	exon	33169171	33169269	0.534923873273387	-	.	gene_id "ENSMUSG00000040594.20"; transcript_id "ENSMUSG00000040594.20_tx_36"; exon_id "chr11_33169171_33169269_-"; exonnum "29"; txlen "5211";
chr11	ENSEMBL_gcm37	exon	33169171	33169269	0.325550277881332	-	.	gene_id "ENSMUSG00000040594.20"; transcript_id "ENSMUSG00000040594.20_tx_38"; exon_id "chr11_33169171_33169269_-"; exonnum "26"; txlen "4938";
chr11	ENSEMBL_gcm37	exon	33169171	33169269	0.325550277881332	-	.	gene_id "ENSMUSG00000040594.20"; transcript_id "ENSMUSG00000040594.20_tx_39"; exon_id "chr11_33169171_33169269_-"; exonnum "27"; txlen "5100";
chr11	ENSEMBL_gcm37	exon	33169171	33169269	0.293283010636008	-	.	gene_id "ENSMUSG00000040594.20"; transcript_id "ENSMUSG00000040594.20_tx_40"; exon_id "chr11_33169171_33169269_-"; exonnum "30"; txlen "5327";
chr11	HAVANA	exon	33193110	33193276	0	-	.	gene_id "ENSMUSG00000040594.20"; transcript_id "ENSMUST00000102815.10"; gene_type "protein_coding"; gene_name "Ranbp17"; transcript_type "protein_coding"; transcript_name "Ranbp17-202"; exon_number 25; exon_id "ENSMUSE00000406897.2"; level 2; protein_id "ENSMUSP00000099879.4"; transcript_support_level "1"; mgi_id "MGI:1929706"; tag "non_canonical_other"; tag "basic"; tag "Ensembl_canonical"; tag "GENCODE_Primary"; tag "appris_principal_1"; tag "CCDS"; ccdsid "CCDS24534.1"; havana_gene "OTTMUSG00000005398.1"; havana_transcript "OTTMUST00000012033.1";
chr11	HAVANA	CDS	33193110	33193276	0	-	2	gene_id "ENSMUSG00000040594.20"; transcript_id "ENSMUST00000102815.10"; gene_type "protein_coding"; gene_name "Ranbp17"; transcript_type "protein_coding"; transcript_name "Ranbp17-202"; exon_number 25; exon_id "ENSMUSE00000406897.2"; level 2; protein_id "ENSMUSP00000099879.4"; transcript_support_level "1"; mgi_id "MGI:1929706"; tag "non_canonical_other"; tag "basic"; tag "Ensembl_canonical"; tag "GENCODE_Primary"; tag "appris_principal_1"; tag "CCDS"; ccdsid "CCDS24534.1"; havana_gene "OTTMUSG00000005398.1"; havana_transcript "OTTMUST00000012033.1";
chr11	ENSEMBL_gcm37	exon	33193110	33193276	2.56145233380148	-	.	gene_id "ENSMUSG00000040594.20"; transcript_id "ENSMUSG00000040594.20_tx_11"; exon_id "chr11_33193110_33193276_-"; exonnum "26"; txlen "4989";
chr11	ENSEMBL_gcm37	exon	33193110	33193276	2.4946162956097	-	.	gene_id "ENSMUSG00000040594.20"; transcript_id "ENSMUSG00000040594.20_tx_12"; exon_id "chr11_33193110_33193276_-"; exonnum "27"; txlen "5151";
chr11	ENSEMBL_gcm37	exon	33193110	33193276	1.9359052401582	-	.	gene_id "ENSMUSG00000040594.20"; transcript_id "ENSMUSG00000040594.20_tx_14"; exon_id "chr11_33193110_33193276_-"; exonnum "27"; txlen "5049";
chr11	ENSEMBL_gcm37	exon	33193110	33193276	0.813984284125746	-	.	gene_id "ENSMUSG00000040594.20"; transcript_id "ENSMUSG00000040594.20_tx_22"; exon_id "chr11_33193110_33193276_-"; exonnum "25"; txlen "4898";
chr11	ENSEMBL_gcm37	exon	33193110	33193276	0.813984284125746	-	.	gene_id "ENSMUSG00000040594.20"; transcript_id "ENSMUSG00000040594.20_tx_23"; exon_id "chr11_33193110_33193276_-"; exonnum "26"; txlen "5060";
chr11	ENSEMBL_gcm37	exon	33193110	33193276	0.793175182622045	-	.	gene_id "ENSMUSG00000040594.20"; transcript_id "ENSMUSG00000040594.20_tx_24"; exon_id "chr11_33193110_33193276_-"; exonnum "26"; txlen "4993";
chr11	ENSEMBL_gcm37	exon	33193110	33193276	0.784272262740798	-	.	gene_id "ENSMUSG00000040594.20"; transcript_id "ENSMUSG00000040594.20_tx_25"; exon_id "chr11_33193110_33193276_-"; exonnum "26"; txlen "4958";
chr11	ENSEMBL_gcm37	exon	33193110	33193276	0.568052980039515	-	.	gene_id "ENSMUSG00000040594.20"; transcript_id "ENSMUSG00000040594.20_tx_29"; exon_id "chr11_33193110_33193276_-"; exonnum "27"; txlen "5053";
chr11	ENSEMBL_gcm37	exon	33193110	33193276	0.567644536714854	-	.	gene_id "ENSMUSG00000040594.20"; transcript_id "ENSMUSG00000040594.20_tx_30"; exon_id "chr11_33193110_33193276_-"; exonnum "11"; txlen "3270";
chr11	ENSEMBL_gcm37	exon	33193110	33193276	0.567644536714854	-	.	gene_id "ENSMUSG00000040594.20"; transcript_id "ENSMUSG00000040594.20_tx_31"; exon_id "chr11_33193110_33193276_-"; exonnum "12"; txlen "3362";
chr11	ENSEMBL_gcm37	exon	33193110	33193276	0.567644536714854	-	.	gene_id "ENSMUSG00000040594.20"; transcript_id "ENSMUSG00000040594.20_tx_32"; exon_id "chr11_33193110_33193276_-"; exonnum "13"; txlen "3478";
chr11	ENSEMBL_gcm37	exon	33193110	33193276	0.539262309879111	-	.	gene_id "ENSMUSG00000040594.20"; transcript_id "ENSMUSG00000040594.20_tx_33"; exon_id "chr11_33193110_33193276_-"; exonnum "27"; txlen "5105";
chr11	ENSEMBL_gcm37	exon	33193110	33193276	0.539262309879111	-	.	gene_id "ENSMUSG00000040594.20"; transcript_id "ENSMUSG00000040594.20_tx_34"; exon_id "chr11_33193110_33193276_-"; exonnum "28"; txlen "5267";
chr11	ENSEMBL_gcm37	exon	33193110	33193276	0.539262309879111	-	.	gene_id "ENSMUSG00000040594.20"; transcript_id "ENSMUSG00000040594.20_tx_35"; exon_id "chr11_33193110_33193276_-"; exonnum "28"; txlen "5165";
chr11	ENSEMBL_gcm37	exon	33193110	33193276	0.534923873273387	-	.	gene_id "ENSMUSG00000040594.20"; transcript_id "ENSMUSG00000040594.20_tx_36"; exon_id "chr11_33193110_33193276_-"; exonnum "28"; txlen "5211";
chr11	ENSEMBL_gcm37	exon	33193110	33193276	0.325550277881332	-	.	gene_id "ENSMUSG00000040594.20"; transcript_id "ENSMUSG00000040594.20_tx_38"; exon_id "chr11_33193110_33193276_-"; exonnum "25"; txlen "4938";
chr11	ENSEMBL_gcm37	exon	33193110	33193276	0.325550277881332	-	.	gene_id "ENSMUSG00000040594.20"; transcript_id "ENSMUSG00000040594.20_tx_39"; exon_id "chr11_33193110_33193276_-"; exonnum "26"; txlen "5100";
chr11	ENSEMBL_gcm37	exon	33193110	33193276	0.293283010636008	-	.	gene_id "ENSMUSG00000040594.20"; transcript_id "ENSMUSG00000040594.20_tx_40"; exon_id "chr11_33193110_33193276_-"; exonnum "29"; txlen "5327";
chr11	HAVANA	exon	33214636	33214774	0	-	.	gene_id "ENSMUSG00000040594.20"; transcript_id "ENSMUST00000102815.10"; gene_type "protein_coding"; gene_name "Ranbp17"; transcript_type "protein_coding"; transcript_name "Ranbp17-202"; exon_number 24; exon_id "ENSMUSE00000251331.2"; level 2; protein_id "ENSMUSP00000099879.4"; transcript_support_level "1"; mgi_id "MGI:1929706"; tag "non_canonical_other"; tag "basic"; tag "Ensembl_canonical"; tag "GENCODE_Primary"; tag "appris_principal_1"; tag "CCDS"; ccdsid "CCDS24534.1"; havana_gene "OTTMUSG00000005398.1"; havana_transcript "OTTMUST00000012033.1";
chr11	HAVANA	CDS	33214636	33214774	0	-	0	gene_id "ENSMUSG00000040594.20"; transcript_id "ENSMUST00000102815.10"; gene_type "protein_coding"; gene_name "Ranbp17"; transcript_type "protein_coding"; transcript_name "Ranbp17-202"; exon_number 24; exon_id "ENSMUSE00000251331.2"; level 2; protein_id "ENSMUSP00000099879.4"; transcript_support_level "1"; mgi_id "MGI:1929706"; tag "non_canonical_other"; tag "basic"; tag "Ensembl_canonical"; tag "GENCODE_Primary"; tag "appris_principal_1"; tag "CCDS"; ccdsid "CCDS24534.1"; havana_gene "OTTMUSG00000005398.1"; havana_transcript "OTTMUST00000012033.1";
chr11	ENSEMBL_gcm37	exon	33214636	33214774	2.56145233380148	-	.	gene_id "ENSMUSG00000040594.20"; transcript_id "ENSMUSG00000040594.20_tx_11"; exon_id "chr11_33214636_33214774_-"; exonnum "25"; txlen "4989";
chr11	ENSEMBL_gcm37	exon	33214636	33214774	2.4946162956097	-	.	gene_id "ENSMUSG00000040594.20"; transcript_id "ENSMUSG00000040594.20_tx_12"; exon_id "chr11_33214636_33214774_-"; exonnum "26"; txlen "5151";
chr11	ENSEMBL_gcm37	exon	33214636	33214774	1.9359052401582	-	.	gene_id "ENSMUSG00000040594.20"; transcript_id "ENSMUSG00000040594.20_tx_14"; exon_id "chr11_33214636_33214774_-"; exonnum "26"; txlen "5049";
chr11	ENSEMBL_gcm37	exon	33214636	33214774	0.813984284125746	-	.	gene_id "ENSMUSG00000040594.20"; transcript_id "ENSMUSG00000040594.20_tx_22"; exon_id "chr11_33214636_33214774_-"; exonnum "24"; txlen "4898";
chr11	ENSEMBL_gcm37	exon	33214636	33214774	0.813984284125746	-	.	gene_id "ENSMUSG00000040594.20"; transcript_id "ENSMUSG00000040594.20_tx_23"; exon_id "chr11_33214636_33214774_-"; exonnum "25"; txlen "5060";
chr11	ENSEMBL_gcm37	exon	33214636	33214774	0.793175182622045	-	.	gene_id "ENSMUSG00000040594.20"; transcript_id "ENSMUSG00000040594.20_tx_24"; exon_id "chr11_33214636_33214774_-"; exonnum "25"; txlen "4993";
chr11	ENSEMBL_gcm37	exon	33214636	33214774	0.784272262740798	-	.	gene_id "ENSMUSG00000040594.20"; transcript_id "ENSMUSG00000040594.20_tx_25"; exon_id "chr11_33214636_33214774_-"; exonnum "25"; txlen "4958";
chr11	ENSEMBL_gcm37	exon	33214636	33214774	0.568052980039515	-	.	gene_id "ENSMUSG00000040594.20"; transcript_id "ENSMUSG00000040594.20_tx_29"; exon_id "chr11_33214636_33214774_-"; exonnum "26"; txlen "5053";
chr11	ENSEMBL_gcm37	exon	33214636	33214774	0.567644536714854	-	.	gene_id "ENSMUSG00000040594.20"; transcript_id "ENSMUSG00000040594.20_tx_30"; exon_id "chr11_33214636_33214774_-"; exonnum "10"; txlen "3270";
chr11	ENSEMBL_gcm37	exon	33214636	33214774	0.567644536714854	-	.	gene_id "ENSMUSG00000040594.20"; transcript_id "ENSMUSG00000040594.20_tx_31"; exon_id "chr11_33214636_33214774_-"; exonnum "11"; txlen "3362";
chr11	ENSEMBL_gcm37	exon	33214636	33214774	0.567644536714854	-	.	gene_id "ENSMUSG00000040594.20"; transcript_id "ENSMUSG00000040594.20_tx_32"; exon_id "chr11_33214636_33214774_-"; exonnum "12"; txlen "3478";
chr11	ENSEMBL_gcm37	exon	33214636	33214774	0.539262309879111	-	.	gene_id "ENSMUSG00000040594.20"; transcript_id "ENSMUSG00000040594.20_tx_33"; exon_id "chr11_33214636_33214774_-"; exonnum "26"; txlen "5105";
chr11	ENSEMBL_gcm37	exon	33214636	33214774	0.539262309879111	-	.	gene_id "ENSMUSG00000040594.20"; transcript_id "ENSMUSG00000040594.20_tx_34"; exon_id "chr11_33214636_33214774_-"; exonnum "27"; txlen "5267";
chr11	ENSEMBL_gcm37	exon	33214636	33214774	0.539262309879111	-	.	gene_id "ENSMUSG00000040594.20"; transcript_id "ENSMUSG00000040594.20_tx_35"; exon_id "chr11_33214636_33214774_-"; exonnum "27"; txlen "5165";
chr11	ENSEMBL_gcm37	exon	33214636	33214774	0.534923873273387	-	.	gene_id "ENSMUSG00000040594.20"; transcript_id "ENSMUSG00000040594.20_tx_36"; exon_id "chr11_33214636_33214774_-"; exonnum "27"; txlen "5211";
chr11	ENSEMBL_gcm37	exon	33214636	33214774	0.325550277881332	-	.	gene_id "ENSMUSG00000040594.20"; transcript_id "ENSMUSG00000040594.20_tx_38"; exon_id "chr11_33214636_33214774_-"; exonnum "24"; txlen "4938";
chr11	ENSEMBL_gcm37	exon	33214636	33214774	0.325550277881332	-	.	gene_id "ENSMUSG00000040594.20"; transcript_id "ENSMUSG00000040594.20_tx_39"; exon_id "chr11_33214636_33214774_-"; exonnum "25"; txlen "5100";
chr11	ENSEMBL_gcm37	exon	33214636	33214774	0.293283010636008	-	.	gene_id "ENSMUSG00000040594.20"; transcript_id "ENSMUSG00000040594.20_tx_40"; exon_id "chr11_33214636_33214774_-"; exonnum "28"; txlen "5327";
chr11	HAVANA	exon	33216110	33216324	0	-	.	gene_id "ENSMUSG00000040594.20"; transcript_id "ENSMUST00000102815.10"; gene_type "protein_coding"; gene_name "Ranbp17"; transcript_type "protein_coding"; transcript_name "Ranbp17-202"; exon_number 23; exon_id "ENSMUSE00000251336.2"; level 2; protein_id "ENSMUSP00000099879.4"; transcript_support_level "1"; mgi_id "MGI:1929706"; tag "non_canonical_other"; tag "basic"; tag "Ensembl_canonical"; tag "GENCODE_Primary"; tag "appris_principal_1"; tag "CCDS"; ccdsid "CCDS24534.1"; havana_gene "OTTMUSG00000005398.1"; havana_transcript "OTTMUST00000012033.1";
chr11	HAVANA	CDS	33216110	33216324	0	-	2	gene_id "ENSMUSG00000040594.20"; transcript_id "ENSMUST00000102815.10"; gene_type "protein_coding"; gene_name "Ranbp17"; transcript_type "protein_coding"; transcript_name "Ranbp17-202"; exon_number 23; exon_id "ENSMUSE00000251336.2"; level 2; protein_id "ENSMUSP00000099879.4"; transcript_support_level "1"; mgi_id "MGI:1929706"; tag "non_canonical_other"; tag "basic"; tag "Ensembl_canonical"; tag "GENCODE_Primary"; tag "appris_principal_1"; tag "CCDS"; ccdsid "CCDS24534.1"; havana_gene "OTTMUSG00000005398.1"; havana_transcript "OTTMUST00000012033.1";
chr11	ENSEMBL_gcm37	exon	33216110	33216324	2.56145233380148	-	.	gene_id "ENSMUSG00000040594.20"; transcript_id "ENSMUSG00000040594.20_tx_11"; exon_id "chr11_33216110_33216324_-"; exonnum "24"; txlen "4989";
chr11	ENSEMBL_gcm37	exon	33216110	33216324	2.4946162956097	-	.	gene_id "ENSMUSG00000040594.20"; transcript_id "ENSMUSG00000040594.20_tx_12"; exon_id "chr11_33216110_33216324_-"; exonnum "25"; txlen "5151";
chr11	ENSEMBL_gcm37	exon	33216110	33216324	1.9359052401582	-	.	gene_id "ENSMUSG00000040594.20"; transcript_id "ENSMUSG00000040594.20_tx_14"; exon_id "chr11_33216110_33216324_-"; exonnum "25"; txlen "5049";
chr11	ENSEMBL_gcm37	exon	33216110	33216324	0.813984284125746	-	.	gene_id "ENSMUSG00000040594.20"; transcript_id "ENSMUSG00000040594.20_tx_22"; exon_id "chr11_33216110_33216324_-"; exonnum "23"; txlen "4898";
chr11	ENSEMBL_gcm37	exon	33216110	33216324	0.813984284125746	-	.	gene_id "ENSMUSG00000040594.20"; transcript_id "ENSMUSG00000040594.20_tx_23"; exon_id "chr11_33216110_33216324_-"; exonnum "24"; txlen "5060";
chr11	ENSEMBL_gcm37	exon	33216110	33216324	0.793175182622045	-	.	gene_id "ENSMUSG00000040594.20"; transcript_id "ENSMUSG00000040594.20_tx_24"; exon_id "chr11_33216110_33216324_-"; exonnum "24"; txlen "4993";
chr11	ENSEMBL_gcm37	exon	33216110	33216324	0.784272262740798	-	.	gene_id "ENSMUSG00000040594.20"; transcript_id "ENSMUSG00000040594.20_tx_25"; exon_id "chr11_33216110_33216324_-"; exonnum "24"; txlen "4958";
chr11	ENSEMBL_gcm37	exon	33216110	33216324	0.568052980039515	-	.	gene_id "ENSMUSG00000040594.20"; transcript_id "ENSMUSG00000040594.20_tx_29"; exon_id "chr11_33216110_33216324_-"; exonnum "25"; txlen "5053";
chr11	ENSEMBL_gcm37	exon	33216110	33216324	0.567644536714854	-	.	gene_id "ENSMUSG00000040594.20"; transcript_id "ENSMUSG00000040594.20_tx_30"; exon_id "chr11_33216110_33216324_-"; exonnum "9"; txlen "3270";
chr11	ENSEMBL_gcm37	exon	33216110	33216324	0.567644536714854	-	.	gene_id "ENSMUSG00000040594.20"; transcript_id "ENSMUSG00000040594.20_tx_31"; exon_id "chr11_33216110_33216324_-"; exonnum "10"; txlen "3362";
chr11	ENSEMBL_gcm37	exon	33216110	33216324	0.567644536714854	-	.	gene_id "ENSMUSG00000040594.20"; transcript_id "ENSMUSG00000040594.20_tx_32"; exon_id "chr11_33216110_33216324_-"; exonnum "11"; txlen "3478";
chr11	ENSEMBL_gcm37	exon	33216110	33216324	0.539262309879111	-	.	gene_id "ENSMUSG00000040594.20"; transcript_id "ENSMUSG00000040594.20_tx_33"; exon_id "chr11_33216110_33216324_-"; exonnum "25"; txlen "5105";
chr11	ENSEMBL_gcm37	exon	33216110	33216324	0.539262309879111	-	.	gene_id "ENSMUSG00000040594.20"; transcript_id "ENSMUSG00000040594.20_tx_34"; exon_id "chr11_33216110_33216324_-"; exonnum "26"; txlen "5267";
chr11	ENSEMBL_gcm37	exon	33216110	33216324	0.539262309879111	-	.	gene_id "ENSMUSG00000040594.20"; transcript_id "ENSMUSG00000040594.20_tx_35"; exon_id "chr11_33216110_33216324_-"; exonnum "26"; txlen "5165";
chr11	ENSEMBL_gcm37	exon	33216110	33216324	0.534923873273387	-	.	gene_id "ENSMUSG00000040594.20"; transcript_id "ENSMUSG00000040594.20_tx_36"; exon_id "chr11_33216110_33216324_-"; exonnum "26"; txlen "5211";
chr11	ENSEMBL_gcm37	exon	33216110	33216324	0.325550277881332	-	.	gene_id "ENSMUSG00000040594.20"; transcript_id "ENSMUSG00000040594.20_tx_38"; exon_id "chr11_33216110_33216324_-"; exonnum "23"; txlen "4938";
chr11	ENSEMBL_gcm37	exon	33216110	33216324	0.325550277881332	-	.	gene_id "ENSMUSG00000040594.20"; transcript_id "ENSMUSG00000040594.20_tx_39"; exon_id "chr11_33216110_33216324_-"; exonnum "24"; txlen "5100";
chr11	ENSEMBL_gcm37	exon	33216110	33216324	0.293283010636008	-	.	gene_id "ENSMUSG00000040594.20"; transcript_id "ENSMUSG00000040594.20_tx_40"; exon_id "chr11_33216110_33216324_-"; exonnum "27"; txlen "5327";
chr11	HAVANA	gene	33225758	33226737	0	-	.	gene_id "ENSMUSG00000098456.3"; gene_type "processed_pseudogene"; gene_name "Gm12117"; level 2; mgi_id "MGI:3652019"; tag "overlapping_locus"; havana_gene "OTTMUSG00000005394.1";
chr11	HAVANA	transcript	33225758	33226737	0	-	.	gene_id "ENSMUSG00000098456.3"; transcript_id "ENSMUST00000184486.2"; gene_type "processed_pseudogene"; gene_name "Gm12117"; transcript_type "processed_pseudogene"; transcript_name "Gm12117-201"; level 2; transcript_support_level "NA"; mgi_id "MGI:3652019"; ont "PGO:0000004"; tag "basic"; tag "Ensembl_canonical"; tag "GENCODE_Primary"; havana_gene "OTTMUSG00000005394.1"; havana_transcript "OTTMUST00000012024.1";
chr11	HAVANA	exon	33225758	33226737	0	-	.	gene_id "ENSMUSG00000098456.3"; transcript_id "ENSMUST00000184486.2"; gene_type "processed_pseudogene"; gene_name "Gm12117"; transcript_type "processed_pseudogene"; transcript_name "Gm12117-201"; exon_number 1; exon_id "ENSMUSE00001315777.2"; level 2; transcript_support_level "NA"; mgi_id "MGI:3652019"; ont "PGO:0000004"; tag "basic"; tag "Ensembl_canonical"; tag "GENCODE_Primary"; havana_gene "OTTMUSG00000005394.1"; havana_transcript "OTTMUST00000012024.1";
chr11	HAVANA	exon	33233908	33233990	0	-	.	gene_id "ENSMUSG00000040594.20"; transcript_id "ENSMUST00000102815.10"; gene_type "protein_coding"; gene_name "Ranbp17"; transcript_type "protein_coding"; transcript_name "Ranbp17-202"; exon_number 22; exon_id "ENSMUSE00000251342.2"; level 2; protein_id "ENSMUSP00000099879.4"; transcript_support_level "1"; mgi_id "MGI:1929706"; tag "non_canonical_other"; tag "basic"; tag "Ensembl_canonical"; tag "GENCODE_Primary"; tag "appris_principal_1"; tag "CCDS"; ccdsid "CCDS24534.1"; havana_gene "OTTMUSG00000005398.1"; havana_transcript "OTTMUST00000012033.1";
chr11	HAVANA	CDS	33233908	33233990	0	-	1	gene_id "ENSMUSG00000040594.20"; transcript_id "ENSMUST00000102815.10"; gene_type "protein_coding"; gene_name "Ranbp17"; transcript_type "protein_coding"; transcript_name "Ranbp17-202"; exon_number 22; exon_id "ENSMUSE00000251342.2"; level 2; protein_id "ENSMUSP00000099879.4"; transcript_support_level "1"; mgi_id "MGI:1929706"; tag "non_canonical_other"; tag "basic"; tag "Ensembl_canonical"; tag "GENCODE_Primary"; tag "appris_principal_1"; tag "CCDS"; ccdsid "CCDS24534.1"; havana_gene "OTTMUSG00000005398.1"; havana_transcript "OTTMUST00000012033.1";
chr11	ENSEMBL_gcm37	exon	33233908	33233990	2.56145233380148	-	.	gene_id "ENSMUSG00000040594.20"; transcript_id "ENSMUSG00000040594.20_tx_11"; exon_id "chr11_33233908_33233990_-"; exonnum "23"; txlen "4989";
chr11	ENSEMBL_gcm37	exon	33233908	33233990	2.4946162956097	-	.	gene_id "ENSMUSG00000040594.20"; transcript_id "ENSMUSG00000040594.20_tx_12"; exon_id "chr11_33233908_33233990_-"; exonnum "24"; txlen "5151";
chr11	ENSEMBL_gcm37	exon	33233908	33233990	1.9359052401582	-	.	gene_id "ENSMUSG00000040594.20"; transcript_id "ENSMUSG00000040594.20_tx_14"; exon_id "chr11_33233908_33233990_-"; exonnum "24"; txlen "5049";
chr11	ENSEMBL_gcm37	exon	33233908	33233990	0.813984284125746	-	.	gene_id "ENSMUSG00000040594.20"; transcript_id "ENSMUSG00000040594.20_tx_22"; exon_id "chr11_33233908_33233990_-"; exonnum "22"; txlen "4898";
chr11	ENSEMBL_gcm37	exon	33233908	33233990	0.813984284125746	-	.	gene_id "ENSMUSG00000040594.20"; transcript_id "ENSMUSG00000040594.20_tx_23"; exon_id "chr11_33233908_33233990_-"; exonnum "23"; txlen "5060";
chr11	ENSEMBL_gcm37	exon	33233908	33233990	0.793175182622045	-	.	gene_id "ENSMUSG00000040594.20"; transcript_id "ENSMUSG00000040594.20_tx_24"; exon_id "chr11_33233908_33233990_-"; exonnum "23"; txlen "4993";
chr11	ENSEMBL_gcm37	exon	33233908	33233990	0.784272262740798	-	.	gene_id "ENSMUSG00000040594.20"; transcript_id "ENSMUSG00000040594.20_tx_25"; exon_id "chr11_33233908_33233990_-"; exonnum "23"; txlen "4958";
chr11	ENSEMBL_gcm37	exon	33233908	33233990	0.568052980039515	-	.	gene_id "ENSMUSG00000040594.20"; transcript_id "ENSMUSG00000040594.20_tx_29"; exon_id "chr11_33233908_33233990_-"; exonnum "24"; txlen "5053";
chr11	ENSEMBL_gcm37	exon	33233908	33233990	0.567644536714854	-	.	gene_id "ENSMUSG00000040594.20"; transcript_id "ENSMUSG00000040594.20_tx_30"; exon_id "chr11_33233908_33233990_-"; exonnum "8"; txlen "3270";
chr11	ENSEMBL_gcm37	exon	33233908	33233990	0.567644536714854	-	.	gene_id "ENSMUSG00000040594.20"; transcript_id "ENSMUSG00000040594.20_tx_31"; exon_id "chr11_33233908_33233990_-"; exonnum "9"; txlen "3362";
chr11	ENSEMBL_gcm37	exon	33233908	33233990	0.567644536714854	-	.	gene_id "ENSMUSG00000040594.20"; transcript_id "ENSMUSG00000040594.20_tx_32"; exon_id "chr11_33233908_33233990_-"; exonnum "10"; txlen "3478";
chr11	ENSEMBL_gcm37	exon	33233908	33233990	0.539262309879111	-	.	gene_id "ENSMUSG00000040594.20"; transcript_id "ENSMUSG00000040594.20_tx_33"; exon_id "chr11_33233908_33233990_-"; exonnum "24"; txlen "5105";
chr11	ENSEMBL_gcm37	exon	33233908	33233990	0.539262309879111	-	.	gene_id "ENSMUSG00000040594.20"; transcript_id "ENSMUSG00000040594.20_tx_34"; exon_id "chr11_33233908_33233990_-"; exonnum "25"; txlen "5267";
chr11	ENSEMBL_gcm37	exon	33233908	33233990	0.539262309879111	-	.	gene_id "ENSMUSG00000040594.20"; transcript_id "ENSMUSG00000040594.20_tx_35"; exon_id "chr11_33233908_33233990_-"; exonnum "25"; txlen "5165";
chr11	ENSEMBL_gcm37	exon	33233908	33233990	0.534923873273387	-	.	gene_id "ENSMUSG00000040594.20"; transcript_id "ENSMUSG00000040594.20_tx_36"; exon_id "chr11_33233908_33233990_-"; exonnum "25"; txlen "5211";
chr11	ENSEMBL_gcm37	exon	33233908	33233990	0.325550277881332	-	.	gene_id "ENSMUSG00000040594.20"; transcript_id "ENSMUSG00000040594.20_tx_38"; exon_id "chr11_33233908_33233990_-"; exonnum "22"; txlen "4938";
chr11	ENSEMBL_gcm37	exon	33233908	33233990	0.325550277881332	-	.	gene_id "ENSMUSG00000040594.20"; transcript_id "ENSMUSG00000040594.20_tx_39"; exon_id "chr11_33233908_33233990_-"; exonnum "23"; txlen "5100";
chr11	ENSEMBL_gcm37	exon	33233908	33233990	0.293283010636008	-	.	gene_id "ENSMUSG00000040594.20"; transcript_id "ENSMUSG00000040594.20_tx_40"; exon_id "chr11_33233908_33233990_-"; exonnum "26"; txlen "5327";
chr11	HAVANA	exon	33239564	33239671	0	-	.	gene_id "ENSMUSG00000040594.20"; transcript_id "ENSMUST00000102815.10"; gene_type "protein_coding"; gene_name "Ranbp17"; transcript_type "protein_coding"; transcript_name "Ranbp17-202"; exon_number 21; exon_id "ENSMUSE00000251350.2"; level 2; protein_id "ENSMUSP00000099879.4"; transcript_support_level "1"; mgi_id "MGI:1929706"; tag "non_canonical_other"; tag "basic"; tag "Ensembl_canonical"; tag "GENCODE_Primary"; tag "appris_principal_1"; tag "CCDS"; ccdsid "CCDS24534.1"; havana_gene "OTTMUSG00000005398.1"; havana_transcript "OTTMUST00000012033.1";
chr11	HAVANA	CDS	33239564	33239671	0	-	1	gene_id "ENSMUSG00000040594.20"; transcript_id "ENSMUST00000102815.10"; gene_type "protein_coding"; gene_name "Ranbp17"; transcript_type "protein_coding"; transcript_name "Ranbp17-202"; exon_number 21; exon_id "ENSMUSE00000251350.2"; level 2; protein_id "ENSMUSP00000099879.4"; transcript_support_level "1"; mgi_id "MGI:1929706"; tag "non_canonical_other"; tag "basic"; tag "Ensembl_canonical"; tag "GENCODE_Primary"; tag "appris_principal_1"; tag "CCDS"; ccdsid "CCDS24534.1"; havana_gene "OTTMUSG00000005398.1"; havana_transcript "OTTMUST00000012033.1";
chr11	HAVANA	exon	33239564	33239671	0	-	.	gene_id "ENSMUSG00000040594.20"; transcript_id "ENSMUST00000207401.2"; gene_type "protein_coding"; gene_name "Ranbp17"; transcript_type "protein_coding"; transcript_name "Ranbp17-206"; exon_number 10; exon_id "ENSMUSE00000251350.2"; level 2; protein_id "ENSMUSP00000147123.2"; transcript_support_level "5"; mgi_id "MGI:1929706"; tag "mRNA_start_NF"; tag "mRNA_end_NF"; tag "cds_start_NF"; tag "cds_end_NF"; tag "non_canonical_U12"; havana_gene "OTTMUSG00000005398.1"; havana_transcript "OTTMUST00000144657.1";
chr11	HAVANA	CDS	33239564	33239671	0	-	1	gene_id "ENSMUSG00000040594.20"; transcript_id "ENSMUST00000207401.2"; gene_type "protein_coding"; gene_name "Ranbp17"; transcript_type "protein_coding"; transcript_name "Ranbp17-206"; exon_number 10; exon_id "ENSMUSE00000251350.2"; level 2; protein_id "ENSMUSP00000147123.2"; transcript_support_level "5"; mgi_id "MGI:1929706"; tag "mRNA_start_NF"; tag "mRNA_end_NF"; tag "cds_start_NF"; tag "cds_end_NF"; tag "non_canonical_U12"; havana_gene "OTTMUSG00000005398.1"; havana_transcript "OTTMUST00000144657.1";
chr11	ENSEMBL_gcm37	exon	33239564	33239671	2.56145233380148	-	.	gene_id "ENSMUSG00000040594.20"; transcript_id "ENSMUSG00000040594.20_tx_11"; exon_id "chr11_33239564_33239671_-"; exonnum "22"; txlen "4989";
chr11	ENSEMBL_gcm37	exon	33239564	33239671	2.4946162956097	-	.	gene_id "ENSMUSG00000040594.20"; transcript_id "ENSMUSG00000040594.20_tx_12"; exon_id "chr11_33239564_33239671_-"; exonnum "23"; txlen "5151";
chr11	ENSEMBL_gcm37	exon	33239564	33239671	1.9359052401582	-	.	gene_id "ENSMUSG00000040594.20"; transcript_id "ENSMUSG00000040594.20_tx_14"; exon_id "chr11_33239564_33239671_-"; exonnum "23"; txlen "5049";
chr11	ENSEMBL_gcm37	exon	33239564	33239671	0.813984284125746	-	.	gene_id "ENSMUSG00000040594.20"; transcript_id "ENSMUSG00000040594.20_tx_22"; exon_id "chr11_33239564_33239671_-"; exonnum "21"; txlen "4898";
chr11	ENSEMBL_gcm37	exon	33239564	33239671	0.813984284125746	-	.	gene_id "ENSMUSG00000040594.20"; transcript_id "ENSMUSG00000040594.20_tx_23"; exon_id "chr11_33239564_33239671_-"; exonnum "22"; txlen "5060";
chr11	ENSEMBL_gcm37	exon	33239564	33239671	0.793175182622045	-	.	gene_id "ENSMUSG00000040594.20"; transcript_id "ENSMUSG00000040594.20_tx_24"; exon_id "chr11_33239564_33239671_-"; exonnum "22"; txlen "4993";
chr11	ENSEMBL_gcm37	exon	33239564	33239671	0.784272262740798	-	.	gene_id "ENSMUSG00000040594.20"; transcript_id "ENSMUSG00000040594.20_tx_25"; exon_id "chr11_33239564_33239671_-"; exonnum "22"; txlen "4958";
chr11	ENSEMBL_gcm37	exon	33239564	33239671	0.568052980039515	-	.	gene_id "ENSMUSG00000040594.20"; transcript_id "ENSMUSG00000040594.20_tx_29"; exon_id "chr11_33239564_33239671_-"; exonnum "23"; txlen "5053";
chr11	ENSEMBL_gcm37	exon	33239564	33239671	0.567644536714854	-	.	gene_id "ENSMUSG00000040594.20"; transcript_id "ENSMUSG00000040594.20_tx_30"; exon_id "chr11_33239564_33239671_-"; exonnum "7"; txlen "3270";
chr11	ENSEMBL_gcm37	exon	33239564	33239671	0.567644536714854	-	.	gene_id "ENSMUSG00000040594.20"; transcript_id "ENSMUSG00000040594.20_tx_31"; exon_id "chr11_33239564_33239671_-"; exonnum "8"; txlen "3362";
chr11	ENSEMBL_gcm37	exon	33239564	33239671	0.567644536714854	-	.	gene_id "ENSMUSG00000040594.20"; transcript_id "ENSMUSG00000040594.20_tx_32"; exon_id "chr11_33239564_33239671_-"; exonnum "9"; txlen "3478";
chr11	ENSEMBL_gcm37	exon	33239564	33239671	0.539262309879111	-	.	gene_id "ENSMUSG00000040594.20"; transcript_id "ENSMUSG00000040594.20_tx_33"; exon_id "chr11_33239564_33239671_-"; exonnum "23"; txlen "5105";
chr11	ENSEMBL_gcm37	exon	33239564	33239671	0.539262309879111	-	.	gene_id "ENSMUSG00000040594.20"; transcript_id "ENSMUSG00000040594.20_tx_34"; exon_id "chr11_33239564_33239671_-"; exonnum "24"; txlen "5267";
chr11	ENSEMBL_gcm37	exon	33239564	33239671	0.539262309879111	-	.	gene_id "ENSMUSG00000040594.20"; transcript_id "ENSMUSG00000040594.20_tx_35"; exon_id "chr11_33239564_33239671_-"; exonnum "24"; txlen "5165";
chr11	ENSEMBL_gcm37	exon	33239564	33239671	0.534923873273387	-	.	gene_id "ENSMUSG00000040594.20"; transcript_id "ENSMUSG00000040594.20_tx_36"; exon_id "chr11_33239564_33239671_-"; exonnum "24"; txlen "5211";
chr11	ENSEMBL_gcm37	exon	33239564	33239671	0.325550277881332	-	.	gene_id "ENSMUSG00000040594.20"; transcript_id "ENSMUSG00000040594.20_tx_38"; exon_id "chr11_33239564_33239671_-"; exonnum "21"; txlen "4938";
chr11	ENSEMBL_gcm37	exon	33239564	33239671	0.325550277881332	-	.	gene_id "ENSMUSG00000040594.20"; transcript_id "ENSMUSG00000040594.20_tx_39"; exon_id "chr11_33239564_33239671_-"; exonnum "22"; txlen "5100";
chr11	ENSEMBL_gcm37	exon	33239564	33239671	0.293283010636008	-	.	gene_id "ENSMUSG00000040594.20"; transcript_id "ENSMUSG00000040594.20_tx_40"; exon_id "chr11_33239564_33239671_-"; exonnum "25"; txlen "5327";
chr11	HAVANA	transcript	33239564	33402514	0	-	.	gene_id "ENSMUSG00000040594.20"; transcript_id "ENSMUST00000207401.2"; gene_type "protein_coding"; gene_name "Ranbp17"; transcript_type "protein_coding"; transcript_name "Ranbp17-206"; level 2; protein_id "ENSMUSP00000147123.2"; transcript_support_level "5"; mgi_id "MGI:1929706"; tag "mRNA_start_NF"; tag "mRNA_end_NF"; tag "cds_start_NF"; tag "cds_end_NF"; tag "non_canonical_U12"; havana_gene "OTTMUSG00000005398.1"; havana_transcript "OTTMUST00000144657.1";
chr11	HAVANA	exon	33246394	33247430	0	-	.	gene_id "ENSMUSG00000040594.20"; transcript_id "ENSMUST00000129179.8"; gene_type "protein_coding"; gene_name "Ranbp17"; transcript_type "nonsense_mediated_decay"; transcript_name "Ranbp17-203"; exon_number 21; exon_id "ENSMUSE00000778759.2"; level 2; protein_id "ENSMUSP00000137898.2"; transcript_support_level "1"; mgi_id "MGI:1929706"; tag "non_canonical_other"; havana_gene "OTTMUSG00000005398.1"; havana_transcript "OTTMUST00000012034.1";
chr11	HAVANA	UTR	33246394	33247430	0	-	.	gene_id "ENSMUSG00000040594.20"; transcript_id "ENSMUST00000129179.8"; gene_type "protein_coding"; gene_name "Ranbp17"; transcript_type "nonsense_mediated_decay"; transcript_name "Ranbp17-203"; exon_number 21; exon_id "ENSMUSE00000778759.2"; level 2; protein_id "ENSMUSP00000137898.2"; transcript_support_level "1"; mgi_id "MGI:1929706"; tag "non_canonical_other"; havana_gene "OTTMUSG00000005398.1"; havana_transcript "OTTMUST00000012034.1";
chr11	HAVANA	transcript	33246394	33463642	0	-	.	gene_id "ENSMUSG00000040594.20"; transcript_id "ENSMUST00000129179.8"; gene_type "protein_coding"; gene_name "Ranbp17"; transcript_type "nonsense_mediated_decay"; transcript_name "Ranbp17-203"; level 2; protein_id "ENSMUSP00000137898.2"; transcript_support_level "1"; mgi_id "MGI:1929706"; tag "non_canonical_other"; havana_gene "OTTMUSG00000005398.1"; havana_transcript "OTTMUST00000012034.1";
chr11	HAVANA	exon	33247342	33247430	0	-	.	gene_id "ENSMUSG00000040594.20"; transcript_id "ENSMUST00000102815.10"; gene_type "protein_coding"; gene_name "Ranbp17"; transcript_type "protein_coding"; transcript_name "Ranbp17-202"; exon_number 20; exon_id "ENSMUSE00000251358.2"; level 2; protein_id "ENSMUSP00000099879.4"; transcript_support_level "1"; mgi_id "MGI:1929706"; tag "non_canonical_other"; tag "basic"; tag "Ensembl_canonical"; tag "GENCODE_Primary"; tag "appris_principal_1"; tag "CCDS"; ccdsid "CCDS24534.1"; havana_gene "OTTMUSG00000005398.1"; havana_transcript "OTTMUST00000012033.1";
chr11	HAVANA	CDS	33247342	33247430	0	-	0	gene_id "ENSMUSG00000040594.20"; transcript_id "ENSMUST00000102815.10"; gene_type "protein_coding"; gene_name "Ranbp17"; transcript_type "protein_coding"; transcript_name "Ranbp17-202"; exon_number 20; exon_id "ENSMUSE00000251358.2"; level 2; protein_id "ENSMUSP00000099879.4"; transcript_support_level "1"; mgi_id "MGI:1929706"; tag "non_canonical_other"; tag "basic"; tag "Ensembl_canonical"; tag "GENCODE_Primary"; tag "appris_principal_1"; tag "CCDS"; ccdsid "CCDS24534.1"; havana_gene "OTTMUSG00000005398.1"; havana_transcript "OTTMUST00000012033.1";
chr11	HAVANA	exon	33247342	33247430	0	-	.	gene_id "ENSMUSG00000040594.20"; transcript_id "ENSMUST00000207401.2"; gene_type "protein_coding"; gene_name "Ranbp17"; transcript_type "protein_coding"; transcript_name "Ranbp17-206"; exon_number 9; exon_id "ENSMUSE00000251358.2"; level 2; protein_id "ENSMUSP00000147123.2"; transcript_support_level "5"; mgi_id "MGI:1929706"; tag "mRNA_start_NF"; tag "mRNA_end_NF"; tag "cds_start_NF"; tag "cds_end_NF"; tag "non_canonical_U12"; havana_gene "OTTMUSG00000005398.1"; havana_transcript "OTTMUST00000144657.1";
chr11	HAVANA	CDS	33247342	33247430	0	-	0	gene_id "ENSMUSG00000040594.20"; transcript_id "ENSMUST00000207401.2"; gene_type "protein_coding"; gene_name "Ranbp17"; transcript_type "protein_coding"; transcript_name "Ranbp17-206"; exon_number 9; exon_id "ENSMUSE00000251358.2"; level 2; protein_id "ENSMUSP00000147123.2"; transcript_support_level "5"; mgi_id "MGI:1929706"; tag "mRNA_start_NF"; tag "mRNA_end_NF"; tag "cds_start_NF"; tag "cds_end_NF"; tag "non_canonical_U12"; havana_gene "OTTMUSG00000005398.1"; havana_transcript "OTTMUST00000144657.1";
chr11	ENSEMBL_gcm37	exon	33247342	33247430	2.56145233380148	-	.	gene_id "ENSMUSG00000040594.20"; transcript_id "ENSMUSG00000040594.20_tx_11"; exon_id "chr11_33247342_33247430_-"; exonnum "21"; txlen "4989";
chr11	ENSEMBL_gcm37	exon	33247342	33247430	2.4946162956097	-	.	gene_id "ENSMUSG00000040594.20"; transcript_id "ENSMUSG00000040594.20_tx_12"; exon_id "chr11_33247342_33247430_-"; exonnum "22"; txlen "5151";
chr11	ENSEMBL_gcm37	exon	33247342	33247430	1.9359052401582	-	.	gene_id "ENSMUSG00000040594.20"; transcript_id "ENSMUSG00000040594.20_tx_14"; exon_id "chr11_33247342_33247430_-"; exonnum "22"; txlen "5049";
chr11	ENSEMBL_gcm37	exon	33247342	33247430	0.813984284125746	-	.	gene_id "ENSMUSG00000040594.20"; transcript_id "ENSMUSG00000040594.20_tx_22"; exon_id "chr11_33247342_33247430_-"; exonnum "20"; txlen "4898";
chr11	ENSEMBL_gcm37	exon	33247342	33247430	0.813984284125746	-	.	gene_id "ENSMUSG00000040594.20"; transcript_id "ENSMUSG00000040594.20_tx_23"; exon_id "chr11_33247342_33247430_-"; exonnum "21"; txlen "5060";
chr11	ENSEMBL_gcm37	exon	33247342	33247430	0.793175182622045	-	.	gene_id "ENSMUSG00000040594.20"; transcript_id "ENSMUSG00000040594.20_tx_24"; exon_id "chr11_33247342_33247430_-"; exonnum "21"; txlen "4993";
chr11	ENSEMBL_gcm37	exon	33247342	33247430	0.784272262740798	-	.	gene_id "ENSMUSG00000040594.20"; transcript_id "ENSMUSG00000040594.20_tx_25"; exon_id "chr11_33247342_33247430_-"; exonnum "21"; txlen "4958";
chr11	ENSEMBL_gcm37	exon	33247342	33247430	0.568052980039515	-	.	gene_id "ENSMUSG00000040594.20"; transcript_id "ENSMUSG00000040594.20_tx_29"; exon_id "chr11_33247342_33247430_-"; exonnum "22"; txlen "5053";
chr11	ENSEMBL_gcm37	exon	33247342	33247430	0.567644536714854	-	.	gene_id "ENSMUSG00000040594.20"; transcript_id "ENSMUSG00000040594.20_tx_30"; exon_id "chr11_33247342_33247430_-"; exonnum "6"; txlen "3270";
chr11	ENSEMBL_gcm37	exon	33247342	33247430	0.567644536714854	-	.	gene_id "ENSMUSG00000040594.20"; transcript_id "ENSMUSG00000040594.20_tx_31"; exon_id "chr11_33247342_33247430_-"; exonnum "7"; txlen "3362";
chr11	ENSEMBL_gcm37	exon	33247342	33247430	0.567644536714854	-	.	gene_id "ENSMUSG00000040594.20"; transcript_id "ENSMUSG00000040594.20_tx_32"; exon_id "chr11_33247342_33247430_-"; exonnum "8"; txlen "3478";
chr11	ENSEMBL_gcm37	exon	33247342	33247430	0.539262309879111	-	.	gene_id "ENSMUSG00000040594.20"; transcript_id "ENSMUSG00000040594.20_tx_33"; exon_id "chr11_33247342_33247430_-"; exonnum "22"; txlen "5105";
chr11	ENSEMBL_gcm37	exon	33247342	33247430	0.539262309879111	-	.	gene_id "ENSMUSG00000040594.20"; transcript_id "ENSMUSG00000040594.20_tx_34"; exon_id "chr11_33247342_33247430_-"; exonnum "23"; txlen "5267";
chr11	ENSEMBL_gcm37	exon	33247342	33247430	0.539262309879111	-	.	gene_id "ENSMUSG00000040594.20"; transcript_id "ENSMUSG00000040594.20_tx_35"; exon_id "chr11_33247342_33247430_-"; exonnum "23"; txlen "5165";
chr11	ENSEMBL_gcm37	exon	33247342	33247430	0.534923873273387	-	.	gene_id "ENSMUSG00000040594.20"; transcript_id "ENSMUSG00000040594.20_tx_36"; exon_id "chr11_33247342_33247430_-"; exonnum "23"; txlen "5211";
chr11	ENSEMBL_gcm37	exon	33247342	33247430	0.325550277881332	-	.	gene_id "ENSMUSG00000040594.20"; transcript_id "ENSMUSG00000040594.20_tx_38"; exon_id "chr11_33247342_33247430_-"; exonnum "20"; txlen "4938";
chr11	ENSEMBL_gcm37	exon	33247342	33247430	0.325550277881332	-	.	gene_id "ENSMUSG00000040594.20"; transcript_id "ENSMUSG00000040594.20_tx_39"; exon_id "chr11_33247342_33247430_-"; exonnum "21"; txlen "5100";
chr11	ENSEMBL_gcm37	exon	33247342	33247430	0.293283010636008	-	.	gene_id "ENSMUSG00000040594.20"; transcript_id "ENSMUSG00000040594.20_tx_40"; exon_id "chr11_33247342_33247430_-"; exonnum "24"; txlen "5327";
chr11	HAVANA	exon	33252767	33252870	0	-	.	gene_id "ENSMUSG00000040594.20"; transcript_id "ENSMUST00000102815.10"; gene_type "protein_coding"; gene_name "Ranbp17"; transcript_type "protein_coding"; transcript_name "Ranbp17-202"; exon_number 19; exon_id "ENSMUSE00001217872.2"; level 2; protein_id "ENSMUSP00000099879.4"; transcript_support_level "1"; mgi_id "MGI:1929706"; tag "non_canonical_other"; tag "basic"; tag "Ensembl_canonical"; tag "GENCODE_Primary"; tag "appris_principal_1"; tag "CCDS"; ccdsid "CCDS24534.1"; havana_gene "OTTMUSG00000005398.1"; havana_transcript "OTTMUST00000012033.1";
chr11	HAVANA	CDS	33252767	33252870	0	-	2	gene_id "ENSMUSG00000040594.20"; transcript_id "ENSMUST00000102815.10"; gene_type "protein_coding"; gene_name "Ranbp17"; transcript_type "protein_coding"; transcript_name "Ranbp17-202"; exon_number 19; exon_id "ENSMUSE00001217872.2"; level 2; protein_id "ENSMUSP00000099879.4"; transcript_support_level "1"; mgi_id "MGI:1929706"; tag "non_canonical_other"; tag "basic"; tag "Ensembl_canonical"; tag "GENCODE_Primary"; tag "appris_principal_1"; tag "CCDS"; ccdsid "CCDS24534.1"; havana_gene "OTTMUSG00000005398.1"; havana_transcript "OTTMUST00000012033.1";
chr11	HAVANA	exon	33252767	33252870	0	-	.	gene_id "ENSMUSG00000040594.20"; transcript_id "ENSMUST00000207401.2"; gene_type "protein_coding"; gene_name "Ranbp17"; transcript_type "protein_coding"; transcript_name "Ranbp17-206"; exon_number 8; exon_id "ENSMUSE00001217872.2"; level 2; protein_id "ENSMUSP00000147123.2"; transcript_support_level "5"; mgi_id "MGI:1929706"; tag "mRNA_start_NF"; tag "mRNA_end_NF"; tag "cds_start_NF"; tag "cds_end_NF"; tag "non_canonical_U12"; havana_gene "OTTMUSG00000005398.1"; havana_transcript "OTTMUST00000144657.1";
chr11	HAVANA	CDS	33252767	33252870	0	-	2	gene_id "ENSMUSG00000040594.20"; transcript_id "ENSMUST00000207401.2"; gene_type "protein_coding"; gene_name "Ranbp17"; transcript_type "protein_coding"; transcript_name "Ranbp17-206"; exon_number 8; exon_id "ENSMUSE00001217872.2"; level 2; protein_id "ENSMUSP00000147123.2"; transcript_support_level "5"; mgi_id "MGI:1929706"; tag "mRNA_start_NF"; tag "mRNA_end_NF"; tag "cds_start_NF"; tag "cds_end_NF"; tag "non_canonical_U12"; havana_gene "OTTMUSG00000005398.1"; havana_transcript "OTTMUST00000144657.1";
chr11	HAVANA	exon	33252767	33252870	0	-	.	gene_id "ENSMUSG00000040594.20"; transcript_id "ENSMUST00000129179.8"; gene_type "protein_coding"; gene_name "Ranbp17"; transcript_type "nonsense_mediated_decay"; transcript_name "Ranbp17-203"; exon_number 20; exon_id "ENSMUSE00001230327.2"; level 2; protein_id "ENSMUSP00000137898.2"; transcript_support_level "1"; mgi_id "MGI:1929706"; tag "non_canonical_other"; havana_gene "OTTMUSG00000005398.1"; havana_transcript "OTTMUST00000012034.1";
chr11	HAVANA	UTR	33252767	33252870	0	-	.	gene_id "ENSMUSG00000040594.20"; transcript_id "ENSMUST00000129179.8"; gene_type "protein_coding"; gene_name "Ranbp17"; transcript_type "nonsense_mediated_decay"; transcript_name "Ranbp17-203"; exon_number 20; exon_id "ENSMUSE00001230327.2"; level 2; protein_id "ENSMUSP00000137898.2"; transcript_support_level "1"; mgi_id "MGI:1929706"; tag "non_canonical_other"; havana_gene "OTTMUSG00000005398.1"; havana_transcript "OTTMUST00000012034.1";
chr11	HAVANA	exon	33252767	33252870	0	-	.	gene_id "ENSMUSG00000040594.20"; transcript_id "ENSMUST00000154808.2"; gene_type "protein_coding"; gene_name "Ranbp17"; transcript_type "protein_coding_CDS_not_defined"; transcript_name "Ranbp17-205"; exon_number 6; exon_id "ENSMUSE00001230327.2"; level 2; transcript_support_level "3"; mgi_id "MGI:1929706"; tag "non_canonical_other"; havana_gene "OTTMUSG00000005398.1"; havana_transcript "OTTMUST00000012036.1";
chr11	ENSEMBL_gcm37	exon	33252767	33252870	2.56145233380148	-	.	gene_id "ENSMUSG00000040594.20"; transcript_id "ENSMUSG00000040594.20_tx_11"; exon_id "chr11_33252767_33252870_-"; exonnum "20"; txlen "4989";
chr11	ENSEMBL_gcm37	exon	33252767	33252870	2.4946162956097	-	.	gene_id "ENSMUSG00000040594.20"; transcript_id "ENSMUSG00000040594.20_tx_12"; exon_id "chr11_33252767_33252870_-"; exonnum "21"; txlen "5151";
chr11	ENSEMBL_gcm37	exon	33252767	33252870	1.9359052401582	-	.	gene_id "ENSMUSG00000040594.20"; transcript_id "ENSMUSG00000040594.20_tx_14"; exon_id "chr11_33252767_33252870_-"; exonnum "21"; txlen "5049";
chr11	ENSEMBL_gcm37	exon	33252767	33252870	0.813984284125746	-	.	gene_id "ENSMUSG00000040594.20"; transcript_id "ENSMUSG00000040594.20_tx_22"; exon_id "chr11_33252767_33252870_-"; exonnum "19"; txlen "4898";
chr11	ENSEMBL_gcm37	exon	33252767	33252870	0.813984284125746	-	.	gene_id "ENSMUSG00000040594.20"; transcript_id "ENSMUSG00000040594.20_tx_23"; exon_id "chr11_33252767_33252870_-"; exonnum "20"; txlen "5060";
chr11	ENSEMBL_gcm37	exon	33252767	33252870	0.793175182622045	-	.	gene_id "ENSMUSG00000040594.20"; transcript_id "ENSMUSG00000040594.20_tx_24"; exon_id "chr11_33252767_33252870_-"; exonnum "20"; txlen "4993";
chr11	ENSEMBL_gcm37	exon	33252767	33252870	0.784272262740798	-	.	gene_id "ENSMUSG00000040594.20"; transcript_id "ENSMUSG00000040594.20_tx_25"; exon_id "chr11_33252767_33252870_-"; exonnum "20"; txlen "4958";
chr11	ENSEMBL_gcm37	exon	33252767	33252870	0.568052980039515	-	.	gene_id "ENSMUSG00000040594.20"; transcript_id "ENSMUSG00000040594.20_tx_29"; exon_id "chr11_33252767_33252870_-"; exonnum "21"; txlen "5053";
chr11	ENSEMBL_gcm37	exon	33252767	33252870	0.567644536714854	-	.	gene_id "ENSMUSG00000040594.20"; transcript_id "ENSMUSG00000040594.20_tx_30"; exon_id "chr11_33252767_33252870_-"; exonnum "5"; txlen "3270";
chr11	ENSEMBL_gcm37	exon	33252767	33252870	0.567644536714854	-	.	gene_id "ENSMUSG00000040594.20"; transcript_id "ENSMUSG00000040594.20_tx_31"; exon_id "chr11_33252767_33252870_-"; exonnum "6"; txlen "3362";
chr11	ENSEMBL_gcm37	exon	33252767	33252870	0.567644536714854	-	.	gene_id "ENSMUSG00000040594.20"; transcript_id "ENSMUSG00000040594.20_tx_32"; exon_id "chr11_33252767_33252870_-"; exonnum "7"; txlen "3478";
chr11	ENSEMBL_gcm37	exon	33252767	33252870	0.539262309879111	-	.	gene_id "ENSMUSG00000040594.20"; transcript_id "ENSMUSG00000040594.20_tx_33"; exon_id "chr11_33252767_33252870_-"; exonnum "21"; txlen "5105";
chr11	ENSEMBL_gcm37	exon	33252767	33252870	0.539262309879111	-	.	gene_id "ENSMUSG00000040594.20"; transcript_id "ENSMUSG00000040594.20_tx_34"; exon_id "chr11_33252767_33252870_-"; exonnum "22"; txlen "5267";
chr11	ENSEMBL_gcm37	exon	33252767	33252870	0.539262309879111	-	.	gene_id "ENSMUSG00000040594.20"; transcript_id "ENSMUSG00000040594.20_tx_35"; exon_id "chr11_33252767_33252870_-"; exonnum "22"; txlen "5165";
chr11	ENSEMBL_gcm37	exon	33252767	33252870	0.534923873273387	-	.	gene_id "ENSMUSG00000040594.20"; transcript_id "ENSMUSG00000040594.20_tx_36"; exon_id "chr11_33252767_33252870_-"; exonnum "22"; txlen "5211";
chr11	ENSEMBL_gcm37	exon	33252767	33252870	0.325550277881332	-	.	gene_id "ENSMUSG00000040594.20"; transcript_id "ENSMUSG00000040594.20_tx_38"; exon_id "chr11_33252767_33252870_-"; exonnum "19"; txlen "4938";
chr11	ENSEMBL_gcm37	exon	33252767	33252870	0.325550277881332	-	.	gene_id "ENSMUSG00000040594.20"; transcript_id "ENSMUSG00000040594.20_tx_39"; exon_id "chr11_33252767_33252870_-"; exonnum "20"; txlen "5100";
chr11	ENSEMBL_gcm37	exon	33252767	33252870	0.293283010636008	-	.	gene_id "ENSMUSG00000040594.20"; transcript_id "ENSMUSG00000040594.20_tx_40"; exon_id "chr11_33252767_33252870_-"; exonnum "23"; txlen "5327";
chr11	HAVANA	transcript	33252767	33280015	0	-	.	gene_id "ENSMUSG00000040594.20"; transcript_id "ENSMUST00000154808.2"; gene_type "protein_coding"; gene_name "Ranbp17"; transcript_type "protein_coding_CDS_not_defined"; transcript_name "Ranbp17-205"; level 2; transcript_support_level "3"; mgi_id "MGI:1929706"; tag "non_canonical_other"; havana_gene "OTTMUSG00000005398.1"; havana_transcript "OTTMUST00000012036.1";
chr11	sragcm37_mid	exon	33253919	33254010	2.56145233380148	-	.	gene_id "ENSMUSG00000040594.20"; transcript_id "ENSMUSG00000040594.20_tx_11"; exon_id "chr11_33253919_33254010_-"; exonnum "19"; txlen "4989";
chr11	sragcm37_mid	exon	33253919	33254010	2.4946162956097	-	.	gene_id "ENSMUSG00000040594.20"; transcript_id "ENSMUSG00000040594.20_tx_12"; exon_id "chr11_33253919_33254010_-"; exonnum "20"; txlen "5151";
chr11	sragcm37_mid	exon	33253919	33254010	1.9359052401582	-	.	gene_id "ENSMUSG00000040594.20"; transcript_id "ENSMUSG00000040594.20_tx_14"; exon_id "chr11_33253919_33254010_-"; exonnum "20"; txlen "5049";
chr11	sragcm37_mid	exon	33253919	33254010	0.813984284125746	-	.	gene_id "ENSMUSG00000040594.20"; transcript_id "ENSMUSG00000040594.20_tx_22"; exon_id "chr11_33253919_33254010_-"; exonnum "18"; txlen "4898";
chr11	sragcm37_mid	exon	33253919	33254010	0.813984284125746	-	.	gene_id "ENSMUSG00000040594.20"; transcript_id "ENSMUSG00000040594.20_tx_23"; exon_id "chr11_33253919_33254010_-"; exonnum "19"; txlen "5060";
chr11	sragcm37_mid	exon	33253919	33254010	0.784272262740798	-	.	gene_id "ENSMUSG00000040594.20"; transcript_id "ENSMUSG00000040594.20_tx_25"; exon_id "chr11_33253919_33254010_-"; exonnum "19"; txlen "4958";
chr11	sragcm37_mid	exon	33253919	33254010	0.567644536714854	-	.	gene_id "ENSMUSG00000040594.20"; transcript_id "ENSMUSG00000040594.20_tx_31"; exon_id "chr11_33253919_33254010_-"; exonnum "5"; txlen "3362";
chr11	sragcm37_mid	exon	33253919	33254010	0.567644536714854	-	.	gene_id "ENSMUSG00000040594.20"; transcript_id "ENSMUSG00000040594.20_tx_32"; exon_id "chr11_33253919_33254010_-"; exonnum "6"; txlen "3478";
chr11	sragcm37_mid	exon	33253919	33254010	0.539262309879111	-	.	gene_id "ENSMUSG00000040594.20"; transcript_id "ENSMUSG00000040594.20_tx_33"; exon_id "chr11_33253919_33254010_-"; exonnum "20"; txlen "5105";
chr11	sragcm37_mid	exon	33253919	33254010	0.539262309879111	-	.	gene_id "ENSMUSG00000040594.20"; transcript_id "ENSMUSG00000040594.20_tx_34"; exon_id "chr11_33253919_33254010_-"; exonnum "21"; txlen "5267";
chr11	sragcm37_mid	exon	33253919	33254010	0.539262309879111	-	.	gene_id "ENSMUSG00000040594.20"; transcript_id "ENSMUSG00000040594.20_tx_35"; exon_id "chr11_33253919_33254010_-"; exonnum "21"; txlen "5165";
chr11	sragcm37_mid	exon	33253919	33254010	0.534923873273387	-	.	gene_id "ENSMUSG00000040594.20"; transcript_id "ENSMUSG00000040594.20_tx_36"; exon_id "chr11_33253919_33254010_-"; exonnum "21"; txlen "5211";
chr11	sragcm37_mid	exon	33253919	33254010	0.293283010636008	-	.	gene_id "ENSMUSG00000040594.20"; transcript_id "ENSMUSG00000040594.20_tx_40"; exon_id "chr11_33253919_33254010_-"; exonnum "22"; txlen "5327";
chr11	sragcm37_mid	exon	33267177	33267292	0.567644536714854	-	.	gene_id "ENSMUSG00000040594.20"; transcript_id "ENSMUSG00000040594.20_tx_32"; exon_id "chr11_33267177_33267292_-"; exonnum "5"; txlen "3478";
chr11	sragcm37_mid	exon	33267177	33267292	0.539262309879111	-	.	gene_id "ENSMUSG00000040594.20"; transcript_id "ENSMUSG00000040594.20_tx_33"; exon_id "chr11_33267177_33267292_-"; exonnum "19"; txlen "5105";
chr11	sragcm37_mid	exon	33267177	33267292	0.539262309879111	-	.	gene_id "ENSMUSG00000040594.20"; transcript_id "ENSMUSG00000040594.20_tx_34"; exon_id "chr11_33267177_33267292_-"; exonnum "20"; txlen "5267";
chr11	sragcm37_mid	exon	33267177	33267292	0.539262309879111	-	.	gene_id "ENSMUSG00000040594.20"; transcript_id "ENSMUSG00000040594.20_tx_35"; exon_id "chr11_33267177_33267292_-"; exonnum "20"; txlen "5165";
chr11	sragcm37_mid	exon	33267177	33267292	0.293283010636008	-	.	gene_id "ENSMUSG00000040594.20"; transcript_id "ENSMUSG00000040594.20_tx_40"; exon_id "chr11_33267177_33267292_-"; exonnum "21"; txlen "5327";
chr11	HAVANA	exon	33268239	33268347	0	-	.	gene_id "ENSMUSG00000040594.20"; transcript_id "ENSMUST00000102815.10"; gene_type "protein_coding"; gene_name "Ranbp17"; transcript_type "protein_coding"; transcript_name "Ranbp17-202"; exon_number 18; exon_id "ENSMUSE00001307877.2"; level 2; protein_id "ENSMUSP00000099879.4"; transcript_support_level "1"; mgi_id "MGI:1929706"; tag "non_canonical_other"; tag "basic"; tag "Ensembl_canonical"; tag "GENCODE_Primary"; tag "appris_principal_1"; tag "CCDS"; ccdsid "CCDS24534.1"; havana_gene "OTTMUSG00000005398.1"; havana_transcript "OTTMUST00000012033.1";
chr11	HAVANA	CDS	33268239	33268347	0	-	0	gene_id "ENSMUSG00000040594.20"; transcript_id "ENSMUST00000102815.10"; gene_type "protein_coding"; gene_name "Ranbp17"; transcript_type "protein_coding"; transcript_name "Ranbp17-202"; exon_number 18; exon_id "ENSMUSE00001307877.2"; level 2; protein_id "ENSMUSP00000099879.4"; transcript_support_level "1"; mgi_id "MGI:1929706"; tag "non_canonical_other"; tag "basic"; tag "Ensembl_canonical"; tag "GENCODE_Primary"; tag "appris_principal_1"; tag "CCDS"; ccdsid "CCDS24534.1"; havana_gene "OTTMUSG00000005398.1"; havana_transcript "OTTMUST00000012033.1";
chr11	HAVANA	exon	33268239	33268347	0	-	.	gene_id "ENSMUSG00000040594.20"; transcript_id "ENSMUST00000207401.2"; gene_type "protein_coding"; gene_name "Ranbp17"; transcript_type "protein_coding"; transcript_name "Ranbp17-206"; exon_number 7; exon_id "ENSMUSE00001307877.2"; level 2; protein_id "ENSMUSP00000147123.2"; transcript_support_level "5"; mgi_id "MGI:1929706"; tag "mRNA_start_NF"; tag "mRNA_end_NF"; tag "cds_start_NF"; tag "cds_end_NF"; tag "non_canonical_U12"; havana_gene "OTTMUSG00000005398.1"; havana_transcript "OTTMUST00000144657.1";
chr11	HAVANA	CDS	33268239	33268347	0	-	0	gene_id "ENSMUSG00000040594.20"; transcript_id "ENSMUST00000207401.2"; gene_type "protein_coding"; gene_name "Ranbp17"; transcript_type "protein_coding"; transcript_name "Ranbp17-206"; exon_number 7; exon_id "ENSMUSE00001307877.2"; level 2; protein_id "ENSMUSP00000147123.2"; transcript_support_level "5"; mgi_id "MGI:1929706"; tag "mRNA_start_NF"; tag "mRNA_end_NF"; tag "cds_start_NF"; tag "cds_end_NF"; tag "non_canonical_U12"; havana_gene "OTTMUSG00000005398.1"; havana_transcript "OTTMUST00000144657.1";
chr11	HAVANA	exon	33268239	33268347	0	-	.	gene_id "ENSMUSG00000040594.20"; transcript_id "ENSMUST00000129179.8"; gene_type "protein_coding"; gene_name "Ranbp17"; transcript_type "nonsense_mediated_decay"; transcript_name "Ranbp17-203"; exon_number 19; exon_id "ENSMUSE00001240244.2"; level 2; protein_id "ENSMUSP00000137898.2"; transcript_support_level "1"; mgi_id "MGI:1929706"; tag "non_canonical_other"; havana_gene "OTTMUSG00000005398.1"; havana_transcript "OTTMUST00000012034.1";
chr11	HAVANA	UTR	33268239	33268347	0	-	.	gene_id "ENSMUSG00000040594.20"; transcript_id "ENSMUST00000129179.8"; gene_type "protein_coding"; gene_name "Ranbp17"; transcript_type "nonsense_mediated_decay"; transcript_name "Ranbp17-203"; exon_number 19; exon_id "ENSMUSE00001240244.2"; level 2; protein_id "ENSMUSP00000137898.2"; transcript_support_level "1"; mgi_id "MGI:1929706"; tag "non_canonical_other"; havana_gene "OTTMUSG00000005398.1"; havana_transcript "OTTMUST00000012034.1";
chr11	HAVANA	exon	33268239	33268347	0	-	.	gene_id "ENSMUSG00000040594.20"; transcript_id "ENSMUST00000154808.2"; gene_type "protein_coding"; gene_name "Ranbp17"; transcript_type "protein_coding_CDS_not_defined"; transcript_name "Ranbp17-205"; exon_number 5; exon_id "ENSMUSE00001240244.2"; level 2; transcript_support_level "3"; mgi_id "MGI:1929706"; tag "non_canonical_other"; havana_gene "OTTMUSG00000005398.1"; havana_transcript "OTTMUST00000012036.1";
chr11	ENSEMBL_gcm37	exon	33268239	33268347	2.56145233380148	-	.	gene_id "ENSMUSG00000040594.20"; transcript_id "ENSMUSG00000040594.20_tx_11"; exon_id "chr11_33268239_33268347_-"; exonnum "18"; txlen "4989";
chr11	ENSEMBL_gcm37	exon	33268239	33268347	2.4946162956097	-	.	gene_id "ENSMUSG00000040594.20"; transcript_id "ENSMUSG00000040594.20_tx_12"; exon_id "chr11_33268239_33268347_-"; exonnum "19"; txlen "5151";
chr11	ENSEMBL_gcm37	exon	33268239	33268347	1.9359052401582	-	.	gene_id "ENSMUSG00000040594.20"; transcript_id "ENSMUSG00000040594.20_tx_14"; exon_id "chr11_33268239_33268347_-"; exonnum "19"; txlen "5049";
chr11	ENSEMBL_gcm37	exon	33268239	33268347	0.813984284125746	-	.	gene_id "ENSMUSG00000040594.20"; transcript_id "ENSMUSG00000040594.20_tx_22"; exon_id "chr11_33268239_33268347_-"; exonnum "17"; txlen "4898";
chr11	ENSEMBL_gcm37	exon	33268239	33268347	0.813984284125746	-	.	gene_id "ENSMUSG00000040594.20"; transcript_id "ENSMUSG00000040594.20_tx_23"; exon_id "chr11_33268239_33268347_-"; exonnum "18"; txlen "5060";
chr11	ENSEMBL_gcm37	exon	33268239	33268347	0.793175182622045	-	.	gene_id "ENSMUSG00000040594.20"; transcript_id "ENSMUSG00000040594.20_tx_24"; exon_id "chr11_33268239_33268347_-"; exonnum "19"; txlen "4993";
chr11	ENSEMBL_gcm37	exon	33268239	33268347	0.784272262740798	-	.	gene_id "ENSMUSG00000040594.20"; transcript_id "ENSMUSG00000040594.20_tx_25"; exon_id "chr11_33268239_33268347_-"; exonnum "18"; txlen "4958";
chr11	ENSEMBL_gcm37	exon	33268239	33268347	0.568052980039515	-	.	gene_id "ENSMUSG00000040594.20"; transcript_id "ENSMUSG00000040594.20_tx_29"; exon_id "chr11_33268239_33268347_-"; exonnum "20"; txlen "5053";
chr11	ENSEMBL_gcm37	exon	33268239	33268347	0.567644536714854	-	.	gene_id "ENSMUSG00000040594.20"; transcript_id "ENSMUSG00000040594.20_tx_30"; exon_id "chr11_33268239_33268347_-"; exonnum "4"; txlen "3270";
chr11	ENSEMBL_gcm37	exon	33268239	33268347	0.567644536714854	-	.	gene_id "ENSMUSG00000040594.20"; transcript_id "ENSMUSG00000040594.20_tx_31"; exon_id "chr11_33268239_33268347_-"; exonnum "4"; txlen "3362";
chr11	ENSEMBL_gcm37	exon	33268239	33268347	0.567644536714854	-	.	gene_id "ENSMUSG00000040594.20"; transcript_id "ENSMUSG00000040594.20_tx_32"; exon_id "chr11_33268239_33268347_-"; exonnum "4"; txlen "3478";
chr11	ENSEMBL_gcm37	exon	33268239	33268347	0.539262309879111	-	.	gene_id "ENSMUSG00000040594.20"; transcript_id "ENSMUSG00000040594.20_tx_33"; exon_id "chr11_33268239_33268347_-"; exonnum "18"; txlen "5105";
chr11	ENSEMBL_gcm37	exon	33268239	33268347	0.539262309879111	-	.	gene_id "ENSMUSG00000040594.20"; transcript_id "ENSMUSG00000040594.20_tx_34"; exon_id "chr11_33268239_33268347_-"; exonnum "19"; txlen "5267";
chr11	ENSEMBL_gcm37	exon	33268239	33268347	0.539262309879111	-	.	gene_id "ENSMUSG00000040594.20"; transcript_id "ENSMUSG00000040594.20_tx_35"; exon_id "chr11_33268239_33268347_-"; exonnum "19"; txlen "5165";
chr11	ENSEMBL_gcm37	exon	33268239	33268347	0.534923873273387	-	.	gene_id "ENSMUSG00000040594.20"; transcript_id "ENSMUSG00000040594.20_tx_36"; exon_id "chr11_33268239_33268347_-"; exonnum "20"; txlen "5211";
chr11	ENSEMBL_gcm37	exon	33268239	33268347	0.325550277881332	-	.	gene_id "ENSMUSG00000040594.20"; transcript_id "ENSMUSG00000040594.20_tx_38"; exon_id "chr11_33268239_33268347_-"; exonnum "18"; txlen "4938";
chr11	ENSEMBL_gcm37	exon	33268239	33268347	0.325550277881332	-	.	gene_id "ENSMUSG00000040594.20"; transcript_id "ENSMUSG00000040594.20_tx_39"; exon_id "chr11_33268239_33268347_-"; exonnum "19"; txlen "5100";
chr11	ENSEMBL_gcm37	exon	33268239	33268347	0.293283010636008	-	.	gene_id "ENSMUSG00000040594.20"; transcript_id "ENSMUSG00000040594.20_tx_40"; exon_id "chr11_33268239_33268347_-"; exonnum "20"; txlen "5327";
chr11	HAVANA	exon	33268428	33268491	0	-	.	gene_id "ENSMUSG00000040594.20"; transcript_id "ENSMUST00000102815.10"; gene_type "protein_coding"; gene_name "Ranbp17"; transcript_type "protein_coding"; transcript_name "Ranbp17-202"; exon_number 17; exon_id "ENSMUSE00001311140.2"; level 2; protein_id "ENSMUSP00000099879.4"; transcript_support_level "1"; mgi_id "MGI:1929706"; tag "non_canonical_other"; tag "basic"; tag "Ensembl_canonical"; tag "GENCODE_Primary"; tag "appris_principal_1"; tag "CCDS"; ccdsid "CCDS24534.1"; havana_gene "OTTMUSG00000005398.1"; havana_transcript "OTTMUST00000012033.1";
chr11	HAVANA	CDS	33268428	33268491	0	-	1	gene_id "ENSMUSG00000040594.20"; transcript_id "ENSMUST00000102815.10"; gene_type "protein_coding"; gene_name "Ranbp17"; transcript_type "protein_coding"; transcript_name "Ranbp17-202"; exon_number 17; exon_id "ENSMUSE00001311140.2"; level 2; protein_id "ENSMUSP00000099879.4"; transcript_support_level "1"; mgi_id "MGI:1929706"; tag "non_canonical_other"; tag "basic"; tag "Ensembl_canonical"; tag "GENCODE_Primary"; tag "appris_principal_1"; tag "CCDS"; ccdsid "CCDS24534.1"; havana_gene "OTTMUSG00000005398.1"; havana_transcript "OTTMUST00000012033.1";
chr11	HAVANA	exon	33268428	33268491	0	-	.	gene_id "ENSMUSG00000040594.20"; transcript_id "ENSMUST00000207401.2"; gene_type "protein_coding"; gene_name "Ranbp17"; transcript_type "protein_coding"; transcript_name "Ranbp17-206"; exon_number 6; exon_id "ENSMUSE00001311140.2"; level 2; protein_id "ENSMUSP00000147123.2"; transcript_support_level "5"; mgi_id "MGI:1929706"; tag "mRNA_start_NF"; tag "mRNA_end_NF"; tag "cds_start_NF"; tag "cds_end_NF"; tag "non_canonical_U12"; havana_gene "OTTMUSG00000005398.1"; havana_transcript "OTTMUST00000144657.1";
chr11	HAVANA	CDS	33268428	33268491	0	-	1	gene_id "ENSMUSG00000040594.20"; transcript_id "ENSMUST00000207401.2"; gene_type "protein_coding"; gene_name "Ranbp17"; transcript_type "protein_coding"; transcript_name "Ranbp17-206"; exon_number 6; exon_id "ENSMUSE00001311140.2"; level 2; protein_id "ENSMUSP00000147123.2"; transcript_support_level "5"; mgi_id "MGI:1929706"; tag "mRNA_start_NF"; tag "mRNA_end_NF"; tag "cds_start_NF"; tag "cds_end_NF"; tag "non_canonical_U12"; havana_gene "OTTMUSG00000005398.1"; havana_transcript "OTTMUST00000144657.1";
chr11	HAVANA	exon	33268428	33268491	0	-	.	gene_id "ENSMUSG00000040594.20"; transcript_id "ENSMUST00000129179.8"; gene_type "protein_coding"; gene_name "Ranbp17"; transcript_type "nonsense_mediated_decay"; transcript_name "Ranbp17-203"; exon_number 18; exon_id "ENSMUSE00001220802.2"; level 2; protein_id "ENSMUSP00000137898.2"; transcript_support_level "1"; mgi_id "MGI:1929706"; tag "non_canonical_other"; havana_gene "OTTMUSG00000005398.1"; havana_transcript "OTTMUST00000012034.1";
chr11	HAVANA	UTR	33268428	33268491	0	-	.	gene_id "ENSMUSG00000040594.20"; transcript_id "ENSMUST00000129179.8"; gene_type "protein_coding"; gene_name "Ranbp17"; transcript_type "nonsense_mediated_decay"; transcript_name "Ranbp17-203"; exon_number 18; exon_id "ENSMUSE00001220802.2"; level 2; protein_id "ENSMUSP00000137898.2"; transcript_support_level "1"; mgi_id "MGI:1929706"; tag "non_canonical_other"; havana_gene "OTTMUSG00000005398.1"; havana_transcript "OTTMUST00000012034.1";
chr11	HAVANA	exon	33268428	33268491	0	-	.	gene_id "ENSMUSG00000040594.20"; transcript_id "ENSMUST00000154808.2"; gene_type "protein_coding"; gene_name "Ranbp17"; transcript_type "protein_coding_CDS_not_defined"; transcript_name "Ranbp17-205"; exon_number 4; exon_id "ENSMUSE00001220802.2"; level 2; transcript_support_level "3"; mgi_id "MGI:1929706"; tag "non_canonical_other"; havana_gene "OTTMUSG00000005398.1"; havana_transcript "OTTMUST00000012036.1";
chr11	ENSEMBL_gcm37	exon	33268428	33268491	2.56145233380148	-	.	gene_id "ENSMUSG00000040594.20"; transcript_id "ENSMUSG00000040594.20_tx_11"; exon_id "chr11_33268428_33268491_-"; exonnum "17"; txlen "4989";
chr11	ENSEMBL_gcm37	exon	33268428	33268491	2.4946162956097	-	.	gene_id "ENSMUSG00000040594.20"; transcript_id "ENSMUSG00000040594.20_tx_12"; exon_id "chr11_33268428_33268491_-"; exonnum "18"; txlen "5151";
chr11	ENSEMBL_gcm37	exon	33268428	33268491	1.9359052401582	-	.	gene_id "ENSMUSG00000040594.20"; transcript_id "ENSMUSG00000040594.20_tx_14"; exon_id "chr11_33268428_33268491_-"; exonnum "18"; txlen "5049";
chr11	ENSEMBL_gcm37	exon	33268428	33268491	0.813984284125746	-	.	gene_id "ENSMUSG00000040594.20"; transcript_id "ENSMUSG00000040594.20_tx_22"; exon_id "chr11_33268428_33268491_-"; exonnum "16"; txlen "4898";
chr11	ENSEMBL_gcm37	exon	33268428	33268491	0.813984284125746	-	.	gene_id "ENSMUSG00000040594.20"; transcript_id "ENSMUSG00000040594.20_tx_23"; exon_id "chr11_33268428_33268491_-"; exonnum "17"; txlen "5060";
chr11	ENSEMBL_gcm37	exon	33268428	33268491	0.793175182622045	-	.	gene_id "ENSMUSG00000040594.20"; transcript_id "ENSMUSG00000040594.20_tx_24"; exon_id "chr11_33268428_33268491_-"; exonnum "18"; txlen "4993";
chr11	ENSEMBL_gcm37	exon	33268428	33268491	0.784272262740798	-	.	gene_id "ENSMUSG00000040594.20"; transcript_id "ENSMUSG00000040594.20_tx_25"; exon_id "chr11_33268428_33268491_-"; exonnum "17"; txlen "4958";
chr11	ENSEMBL_gcm37	exon	33268428	33268491	0.568052980039515	-	.	gene_id "ENSMUSG00000040594.20"; transcript_id "ENSMUSG00000040594.20_tx_29"; exon_id "chr11_33268428_33268491_-"; exonnum "19"; txlen "5053";
chr11	ENSEMBL_gcm37	exon	33268428	33268491	0.567644536714854	-	.	gene_id "ENSMUSG00000040594.20"; transcript_id "ENSMUSG00000040594.20_tx_30"; exon_id "chr11_33268428_33268491_-"; exonnum "3"; txlen "3270";
chr11	ENSEMBL_gcm37	exon	33268428	33268491	0.567644536714854	-	.	gene_id "ENSMUSG00000040594.20"; transcript_id "ENSMUSG00000040594.20_tx_31"; exon_id "chr11_33268428_33268491_-"; exonnum "3"; txlen "3362";
chr11	ENSEMBL_gcm37	exon	33268428	33268491	0.567644536714854	-	.	gene_id "ENSMUSG00000040594.20"; transcript_id "ENSMUSG00000040594.20_tx_32"; exon_id "chr11_33268428_33268491_-"; exonnum "3"; txlen "3478";
chr11	ENSEMBL_gcm37	exon	33268428	33268491	0.539262309879111	-	.	gene_id "ENSMUSG00000040594.20"; transcript_id "ENSMUSG00000040594.20_tx_33"; exon_id "chr11_33268428_33268491_-"; exonnum "17"; txlen "5105";
chr11	ENSEMBL_gcm37	exon	33268428	33268491	0.539262309879111	-	.	gene_id "ENSMUSG00000040594.20"; transcript_id "ENSMUSG00000040594.20_tx_34"; exon_id "chr11_33268428_33268491_-"; exonnum "18"; txlen "5267";
chr11	ENSEMBL_gcm37	exon	33268428	33268491	0.539262309879111	-	.	gene_id "ENSMUSG00000040594.20"; transcript_id "ENSMUSG00000040594.20_tx_35"; exon_id "chr11_33268428_33268491_-"; exonnum "18"; txlen "5165";
chr11	ENSEMBL_gcm37	exon	33268428	33268491	0.534923873273387	-	.	gene_id "ENSMUSG00000040594.20"; transcript_id "ENSMUSG00000040594.20_tx_36"; exon_id "chr11_33268428_33268491_-"; exonnum "19"; txlen "5211";
chr11	ENSEMBL_gcm37	exon	33268428	33268491	0.325550277881332	-	.	gene_id "ENSMUSG00000040594.20"; transcript_id "ENSMUSG00000040594.20_tx_38"; exon_id "chr11_33268428_33268491_-"; exonnum "17"; txlen "4938";
chr11	ENSEMBL_gcm37	exon	33268428	33268491	0.325550277881332	-	.	gene_id "ENSMUSG00000040594.20"; transcript_id "ENSMUSG00000040594.20_tx_39"; exon_id "chr11_33268428_33268491_-"; exonnum "18"; txlen "5100";
chr11	ENSEMBL_gcm37	exon	33268428	33268491	0.293283010636008	-	.	gene_id "ENSMUSG00000040594.20"; transcript_id "ENSMUSG00000040594.20_tx_40"; exon_id "chr11_33268428_33268491_-"; exonnum "19"; txlen "5327";
chr11	HAVANA	exon	33278444	33278524	0	-	.	gene_id "ENSMUSG00000040594.20"; transcript_id "ENSMUST00000102815.10"; gene_type "protein_coding"; gene_name "Ranbp17"; transcript_type "protein_coding"; transcript_name "Ranbp17-202"; exon_number 16; exon_id "ENSMUSE00001242973.2"; level 2; protein_id "ENSMUSP00000099879.4"; transcript_support_level "1"; mgi_id "MGI:1929706"; tag "non_canonical_other"; tag "basic"; tag "Ensembl_canonical"; tag "GENCODE_Primary"; tag "appris_principal_1"; tag "CCDS"; ccdsid "CCDS24534.1"; havana_gene "OTTMUSG00000005398.1"; havana_transcript "OTTMUST00000012033.1";
chr11	HAVANA	CDS	33278444	33278524	0	-	1	gene_id "ENSMUSG00000040594.20"; transcript_id "ENSMUST00000102815.10"; gene_type "protein_coding"; gene_name "Ranbp17"; transcript_type "protein_coding"; transcript_name "Ranbp17-202"; exon_number 16; exon_id "ENSMUSE00001242973.2"; level 2; protein_id "ENSMUSP00000099879.4"; transcript_support_level "1"; mgi_id "MGI:1929706"; tag "non_canonical_other"; tag "basic"; tag "Ensembl_canonical"; tag "GENCODE_Primary"; tag "appris_principal_1"; tag "CCDS"; ccdsid "CCDS24534.1"; havana_gene "OTTMUSG00000005398.1"; havana_transcript "OTTMUST00000012033.1";
chr11	HAVANA	exon	33278444	33278524	0	-	.	gene_id "ENSMUSG00000040594.20"; transcript_id "ENSMUST00000207401.2"; gene_type "protein_coding"; gene_name "Ranbp17"; transcript_type "protein_coding"; transcript_name "Ranbp17-206"; exon_number 5; exon_id "ENSMUSE00001242973.2"; level 2; protein_id "ENSMUSP00000147123.2"; transcript_support_level "5"; mgi_id "MGI:1929706"; tag "mRNA_start_NF"; tag "mRNA_end_NF"; tag "cds_start_NF"; tag "cds_end_NF"; tag "non_canonical_U12"; havana_gene "OTTMUSG00000005398.1"; havana_transcript "OTTMUST00000144657.1";
chr11	HAVANA	CDS	33278444	33278524	0	-	1	gene_id "ENSMUSG00000040594.20"; transcript_id "ENSMUST00000207401.2"; gene_type "protein_coding"; gene_name "Ranbp17"; transcript_type "protein_coding"; transcript_name "Ranbp17-206"; exon_number 5; exon_id "ENSMUSE00001242973.2"; level 2; protein_id "ENSMUSP00000147123.2"; transcript_support_level "5"; mgi_id "MGI:1929706"; tag "mRNA_start_NF"; tag "mRNA_end_NF"; tag "cds_start_NF"; tag "cds_end_NF"; tag "non_canonical_U12"; havana_gene "OTTMUSG00000005398.1"; havana_transcript "OTTMUST00000144657.1";
chr11	HAVANA	exon	33278444	33278524	0	-	.	gene_id "ENSMUSG00000040594.20"; transcript_id "ENSMUST00000129179.8"; gene_type "protein_coding"; gene_name "Ranbp17"; transcript_type "nonsense_mediated_decay"; transcript_name "Ranbp17-203"; exon_number 17; exon_id "ENSMUSE00001286195.2"; level 2; protein_id "ENSMUSP00000137898.2"; transcript_support_level "1"; mgi_id "MGI:1929706"; tag "non_canonical_other"; havana_gene "OTTMUSG00000005398.1"; havana_transcript "OTTMUST00000012034.1";
chr11	HAVANA	UTR	33278444	33278524	0	-	.	gene_id "ENSMUSG00000040594.20"; transcript_id "ENSMUST00000129179.8"; gene_type "protein_coding"; gene_name "Ranbp17"; transcript_type "nonsense_mediated_decay"; transcript_name "Ranbp17-203"; exon_number 17; exon_id "ENSMUSE00001286195.2"; level 2; protein_id "ENSMUSP00000137898.2"; transcript_support_level "1"; mgi_id "MGI:1929706"; tag "non_canonical_other"; havana_gene "OTTMUSG00000005398.1"; havana_transcript "OTTMUST00000012034.1";
chr11	HAVANA	exon	33278444	33278524	0	-	.	gene_id "ENSMUSG00000040594.20"; transcript_id "ENSMUST00000154808.2"; gene_type "protein_coding"; gene_name "Ranbp17"; transcript_type "protein_coding_CDS_not_defined"; transcript_name "Ranbp17-205"; exon_number 3; exon_id "ENSMUSE00001286195.2"; level 2; transcript_support_level "3"; mgi_id "MGI:1929706"; tag "non_canonical_other"; havana_gene "OTTMUSG00000005398.1"; havana_transcript "OTTMUST00000012036.1";
chr11	ENSEMBL_gcm37	exon	33278444	33278524	2.56145233380148	-	.	gene_id "ENSMUSG00000040594.20"; transcript_id "ENSMUSG00000040594.20_tx_11"; exon_id "chr11_33278444_33278524_-"; exonnum "16"; txlen "4989";
chr11	ENSEMBL_gcm37	exon	33278444	33278524	2.4946162956097	-	.	gene_id "ENSMUSG00000040594.20"; transcript_id "ENSMUSG00000040594.20_tx_12"; exon_id "chr11_33278444_33278524_-"; exonnum "17"; txlen "5151";
chr11	ENSEMBL_gcm37	exon	33278444	33278524	1.9359052401582	-	.	gene_id "ENSMUSG00000040594.20"; transcript_id "ENSMUSG00000040594.20_tx_14"; exon_id "chr11_33278444_33278524_-"; exonnum "17"; txlen "5049";
chr11	ENSEMBL_gcm37	exon	33278444	33278524	0.813984284125746	-	.	gene_id "ENSMUSG00000040594.20"; transcript_id "ENSMUSG00000040594.20_tx_22"; exon_id "chr11_33278444_33278524_-"; exonnum "15"; txlen "4898";
chr11	ENSEMBL_gcm37	exon	33278444	33278524	0.813984284125746	-	.	gene_id "ENSMUSG00000040594.20"; transcript_id "ENSMUSG00000040594.20_tx_23"; exon_id "chr11_33278444_33278524_-"; exonnum "16"; txlen "5060";
chr11	ENSEMBL_gcm37	exon	33278444	33278524	0.793175182622045	-	.	gene_id "ENSMUSG00000040594.20"; transcript_id "ENSMUSG00000040594.20_tx_24"; exon_id "chr11_33278444_33278524_-"; exonnum "17"; txlen "4993";
chr11	ENSEMBL_gcm37	exon	33278444	33278524	0.784272262740798	-	.	gene_id "ENSMUSG00000040594.20"; transcript_id "ENSMUSG00000040594.20_tx_25"; exon_id "chr11_33278444_33278524_-"; exonnum "16"; txlen "4958";
chr11	ENSEMBL_gcm37	exon	33278444	33278524	0.568052980039515	-	.	gene_id "ENSMUSG00000040594.20"; transcript_id "ENSMUSG00000040594.20_tx_29"; exon_id "chr11_33278444_33278524_-"; exonnum "18"; txlen "5053";
chr11	ENSEMBL_gcm37	exon	33278444	33278524	0.567644536714854	-	.	gene_id "ENSMUSG00000040594.20"; transcript_id "ENSMUSG00000040594.20_tx_30"; exon_id "chr11_33278444_33278524_-"; exonnum "2"; txlen "3270";
chr11	ENSEMBL_gcm37	exon	33278444	33278524	0.567644536714854	-	.	gene_id "ENSMUSG00000040594.20"; transcript_id "ENSMUSG00000040594.20_tx_31"; exon_id "chr11_33278444_33278524_-"; exonnum "2"; txlen "3362";
chr11	ENSEMBL_gcm37	exon	33278444	33278524	0.567644536714854	-	.	gene_id "ENSMUSG00000040594.20"; transcript_id "ENSMUSG00000040594.20_tx_32"; exon_id "chr11_33278444_33278524_-"; exonnum "2"; txlen "3478";
chr11	ENSEMBL_gcm37	exon	33278444	33278524	0.539262309879111	-	.	gene_id "ENSMUSG00000040594.20"; transcript_id "ENSMUSG00000040594.20_tx_33"; exon_id "chr11_33278444_33278524_-"; exonnum "16"; txlen "5105";
chr11	ENSEMBL_gcm37	exon	33278444	33278524	0.539262309879111	-	.	gene_id "ENSMUSG00000040594.20"; transcript_id "ENSMUSG00000040594.20_tx_34"; exon_id "chr11_33278444_33278524_-"; exonnum "17"; txlen "5267";
chr11	ENSEMBL_gcm37	exon	33278444	33278524	0.539262309879111	-	.	gene_id "ENSMUSG00000040594.20"; transcript_id "ENSMUSG00000040594.20_tx_35"; exon_id "chr11_33278444_33278524_-"; exonnum "17"; txlen "5165";
chr11	ENSEMBL_gcm37	exon	33278444	33278524	0.534923873273387	-	.	gene_id "ENSMUSG00000040594.20"; transcript_id "ENSMUSG00000040594.20_tx_36"; exon_id "chr11_33278444_33278524_-"; exonnum "18"; txlen "5211";
chr11	ENSEMBL_gcm37	exon	33278444	33278524	0.325550277881332	-	.	gene_id "ENSMUSG00000040594.20"; transcript_id "ENSMUSG00000040594.20_tx_38"; exon_id "chr11_33278444_33278524_-"; exonnum "16"; txlen "4938";
chr11	ENSEMBL_gcm37	exon	33278444	33278524	0.325550277881332	-	.	gene_id "ENSMUSG00000040594.20"; transcript_id "ENSMUSG00000040594.20_tx_39"; exon_id "chr11_33278444_33278524_-"; exonnum "17"; txlen "5100";
chr11	ENSEMBL_gcm37	exon	33278444	33278524	0.293283010636008	-	.	gene_id "ENSMUSG00000040594.20"; transcript_id "ENSMUSG00000040594.20_tx_40"; exon_id "chr11_33278444_33278524_-"; exonnum "18"; txlen "5327";
chr11	sragcm37_ss	exon	33278934	33279113	0.567644536714854	-	.	gene_id "ENSMUSG00000040594.20"; transcript_id "ENSMUSG00000040594.20_tx_30"; exon_id "chr11_33278934_33279113_-"; exonnum "1"; txlen "3270";
chr11	sragcm37_ss	exon	33278934	33279113	0.567644536714854	-	.	gene_id "ENSMUSG00000040594.20"; transcript_id "ENSMUSG00000040594.20_tx_31"; exon_id "chr11_33278934_33279113_-"; exonnum "1"; txlen "3362";
chr11	sragcm37_ss	exon	33278934	33279113	0.567644536714854	-	.	gene_id "ENSMUSG00000040594.20"; transcript_id "ENSMUSG00000040594.20_tx_32"; exon_id "chr11_33278934_33279113_-"; exonnum "1"; txlen "3478";
chr11	HAVANA	exon	33279471	33279544	0	-	.	gene_id "ENSMUSG00000040594.20"; transcript_id "ENSMUST00000102815.10"; gene_type "protein_coding"; gene_name "Ranbp17"; transcript_type "protein_coding"; transcript_name "Ranbp17-202"; exon_number 15; exon_id "ENSMUSE00001211345.2"; level 2; protein_id "ENSMUSP00000099879.4"; transcript_support_level "1"; mgi_id "MGI:1929706"; tag "non_canonical_other"; tag "basic"; tag "Ensembl_canonical"; tag "GENCODE_Primary"; tag "appris_principal_1"; tag "CCDS"; ccdsid "CCDS24534.1"; havana_gene "OTTMUSG00000005398.1"; havana_transcript "OTTMUST00000012033.1";
chr11	HAVANA	CDS	33279471	33279544	0	-	0	gene_id "ENSMUSG00000040594.20"; transcript_id "ENSMUST00000102815.10"; gene_type "protein_coding"; gene_name "Ranbp17"; transcript_type "protein_coding"; transcript_name "Ranbp17-202"; exon_number 15; exon_id "ENSMUSE00001211345.2"; level 2; protein_id "ENSMUSP00000099879.4"; transcript_support_level "1"; mgi_id "MGI:1929706"; tag "non_canonical_other"; tag "basic"; tag "Ensembl_canonical"; tag "GENCODE_Primary"; tag "appris_principal_1"; tag "CCDS"; ccdsid "CCDS24534.1"; havana_gene "OTTMUSG00000005398.1"; havana_transcript "OTTMUST00000012033.1";
chr11	HAVANA	exon	33279471	33279544	0	-	.	gene_id "ENSMUSG00000040594.20"; transcript_id "ENSMUST00000207401.2"; gene_type "protein_coding"; gene_name "Ranbp17"; transcript_type "protein_coding"; transcript_name "Ranbp17-206"; exon_number 4; exon_id "ENSMUSE00001211345.2"; level 2; protein_id "ENSMUSP00000147123.2"; transcript_support_level "5"; mgi_id "MGI:1929706"; tag "mRNA_start_NF"; tag "mRNA_end_NF"; tag "cds_start_NF"; tag "cds_end_NF"; tag "non_canonical_U12"; havana_gene "OTTMUSG00000005398.1"; havana_transcript "OTTMUST00000144657.1";
chr11	HAVANA	CDS	33279471	33279544	0	-	0	gene_id "ENSMUSG00000040594.20"; transcript_id "ENSMUST00000207401.2"; gene_type "protein_coding"; gene_name "Ranbp17"; transcript_type "protein_coding"; transcript_name "Ranbp17-206"; exon_number 4; exon_id "ENSMUSE00001211345.2"; level 2; protein_id "ENSMUSP00000147123.2"; transcript_support_level "5"; mgi_id "MGI:1929706"; tag "mRNA_start_NF"; tag "mRNA_end_NF"; tag "cds_start_NF"; tag "cds_end_NF"; tag "non_canonical_U12"; havana_gene "OTTMUSG00000005398.1"; havana_transcript "OTTMUST00000144657.1";
chr11	HAVANA	exon	33279471	33279544	0	-	.	gene_id "ENSMUSG00000040594.20"; transcript_id "ENSMUST00000129179.8"; gene_type "protein_coding"; gene_name "Ranbp17"; transcript_type "nonsense_mediated_decay"; transcript_name "Ranbp17-203"; exon_number 16; exon_id "ENSMUSE00001301957.2"; level 2; protein_id "ENSMUSP00000137898.2"; transcript_support_level "1"; mgi_id "MGI:1929706"; tag "non_canonical_other"; havana_gene "OTTMUSG00000005398.1"; havana_transcript "OTTMUST00000012034.1";
chr11	HAVANA	UTR	33279471	33279544	0	-	.	gene_id "ENSMUSG00000040594.20"; transcript_id "ENSMUST00000129179.8"; gene_type "protein_coding"; gene_name "Ranbp17"; transcript_type "nonsense_mediated_decay"; transcript_name "Ranbp17-203"; exon_number 16; exon_id "ENSMUSE00001301957.2"; level 2; protein_id "ENSMUSP00000137898.2"; transcript_support_level "1"; mgi_id "MGI:1929706"; tag "non_canonical_other"; havana_gene "OTTMUSG00000005398.1"; havana_transcript "OTTMUST00000012034.1";
chr11	HAVANA	exon	33279471	33279544	0	-	.	gene_id "ENSMUSG00000040594.20"; transcript_id "ENSMUST00000154808.2"; gene_type "protein_coding"; gene_name "Ranbp17"; transcript_type "protein_coding_CDS_not_defined"; transcript_name "Ranbp17-205"; exon_number 2; exon_id "ENSMUSE00001301957.2"; level 2; transcript_support_level "3"; mgi_id "MGI:1929706"; tag "non_canonical_other"; havana_gene "OTTMUSG00000005398.1"; havana_transcript "OTTMUST00000012036.1";
chr11	ENSEMBL_gcm37	exon	33279471	33279544	2.56145233380148	-	.	gene_id "ENSMUSG00000040594.20"; transcript_id "ENSMUSG00000040594.20_tx_11"; exon_id "chr11_33279471_33279544_-"; exonnum "15"; txlen "4989";
chr11	ENSEMBL_gcm37	exon	33279471	33279544	2.4946162956097	-	.	gene_id "ENSMUSG00000040594.20"; transcript_id "ENSMUSG00000040594.20_tx_12"; exon_id "chr11_33279471_33279544_-"; exonnum "16"; txlen "5151";
chr11	ENSEMBL_gcm37	exon	33279471	33279544	1.9359052401582	-	.	gene_id "ENSMUSG00000040594.20"; transcript_id "ENSMUSG00000040594.20_tx_14"; exon_id "chr11_33279471_33279544_-"; exonnum "16"; txlen "5049";
chr11	ENSEMBL_gcm37	exon	33279471	33279544	0.813984284125746	-	.	gene_id "ENSMUSG00000040594.20"; transcript_id "ENSMUSG00000040594.20_tx_22"; exon_id "chr11_33279471_33279544_-"; exonnum "14"; txlen "4898";
chr11	ENSEMBL_gcm37	exon	33279471	33279544	0.813984284125746	-	.	gene_id "ENSMUSG00000040594.20"; transcript_id "ENSMUSG00000040594.20_tx_23"; exon_id "chr11_33279471_33279544_-"; exonnum "15"; txlen "5060";
chr11	ENSEMBL_gcm37	exon	33279471	33279544	0.793175182622045	-	.	gene_id "ENSMUSG00000040594.20"; transcript_id "ENSMUSG00000040594.20_tx_24"; exon_id "chr11_33279471_33279544_-"; exonnum "16"; txlen "4993";
chr11	ENSEMBL_gcm37	exon	33279471	33279544	0.784272262740798	-	.	gene_id "ENSMUSG00000040594.20"; transcript_id "ENSMUSG00000040594.20_tx_25"; exon_id "chr11_33279471_33279544_-"; exonnum "15"; txlen "4958";
chr11	ENSEMBL_gcm37	exon	33279471	33279544	0.568052980039515	-	.	gene_id "ENSMUSG00000040594.20"; transcript_id "ENSMUSG00000040594.20_tx_29"; exon_id "chr11_33279471_33279544_-"; exonnum "17"; txlen "5053";
chr11	ENSEMBL_gcm37	exon	33279471	33279544	0.539262309879111	-	.	gene_id "ENSMUSG00000040594.20"; transcript_id "ENSMUSG00000040594.20_tx_33"; exon_id "chr11_33279471_33279544_-"; exonnum "15"; txlen "5105";
chr11	ENSEMBL_gcm37	exon	33279471	33279544	0.539262309879111	-	.	gene_id "ENSMUSG00000040594.20"; transcript_id "ENSMUSG00000040594.20_tx_34"; exon_id "chr11_33279471_33279544_-"; exonnum "16"; txlen "5267";
chr11	ENSEMBL_gcm37	exon	33279471	33279544	0.539262309879111	-	.	gene_id "ENSMUSG00000040594.20"; transcript_id "ENSMUSG00000040594.20_tx_35"; exon_id "chr11_33279471_33279544_-"; exonnum "16"; txlen "5165";
chr11	ENSEMBL_gcm37	exon	33279471	33279544	0.534923873273387	-	.	gene_id "ENSMUSG00000040594.20"; transcript_id "ENSMUSG00000040594.20_tx_36"; exon_id "chr11_33279471_33279544_-"; exonnum "17"; txlen "5211";
chr11	ENSEMBL_gcm37	exon	33279471	33279544	0.325550277881332	-	.	gene_id "ENSMUSG00000040594.20"; transcript_id "ENSMUSG00000040594.20_tx_38"; exon_id "chr11_33279471_33279544_-"; exonnum "15"; txlen "4938";
chr11	ENSEMBL_gcm37	exon	33279471	33279544	0.325550277881332	-	.	gene_id "ENSMUSG00000040594.20"; transcript_id "ENSMUSG00000040594.20_tx_39"; exon_id "chr11_33279471_33279544_-"; exonnum "16"; txlen "5100";
chr11	ENSEMBL_gcm37	exon	33279471	33279544	0.293283010636008	-	.	gene_id "ENSMUSG00000040594.20"; transcript_id "ENSMUSG00000040594.20_tx_40"; exon_id "chr11_33279471_33279544_-"; exonnum "17"; txlen "5327";
chr11	HAVANA	exon	33279813	33280015	0	-	.	gene_id "ENSMUSG00000040594.20"; transcript_id "ENSMUST00000154808.2"; gene_type "protein_coding"; gene_name "Ranbp17"; transcript_type "protein_coding_CDS_not_defined"; transcript_name "Ranbp17-205"; exon_number 1; exon_id "ENSMUSE00000770218.2"; level 2; transcript_support_level "3"; mgi_id "MGI:1929706"; tag "non_canonical_other"; havana_gene "OTTMUSG00000005398.1"; havana_transcript "OTTMUST00000012036.1";
chr11	HAVANA	exon	33287855	33287914	0	-	.	gene_id "ENSMUSG00000040594.20"; transcript_id "ENSMUST00000207401.2"; gene_type "protein_coding"; gene_name "Ranbp17"; transcript_type "protein_coding"; transcript_name "Ranbp17-206"; exon_number 3; exon_id "ENSMUSE00001376637.2"; level 2; protein_id "ENSMUSP00000147123.2"; transcript_support_level "5"; mgi_id "MGI:1929706"; tag "mRNA_start_NF"; tag "mRNA_end_NF"; tag "cds_start_NF"; tag "cds_end_NF"; tag "non_canonical_U12"; havana_gene "OTTMUSG00000005398.1"; havana_transcript "OTTMUST00000144657.1";
chr11	HAVANA	CDS	33287855	33287914	0	-	0	gene_id "ENSMUSG00000040594.20"; transcript_id "ENSMUST00000207401.2"; gene_type "protein_coding"; gene_name "Ranbp17"; transcript_type "protein_coding"; transcript_name "Ranbp17-206"; exon_number 3; exon_id "ENSMUSE00001376637.2"; level 2; protein_id "ENSMUSP00000147123.2"; transcript_support_level "5"; mgi_id "MGI:1929706"; tag "mRNA_start_NF"; tag "mRNA_end_NF"; tag "cds_start_NF"; tag "cds_end_NF"; tag "non_canonical_U12"; havana_gene "OTTMUSG00000005398.1"; havana_transcript "OTTMUST00000144657.1";
chr11	ENSEMBL_gcm37	exon	33287855	33287914	1.9359052401582	-	.	gene_id "ENSMUSG00000040594.20"; transcript_id "ENSMUSG00000040594.20_tx_14"; exon_id "chr11_33287855_33287914_-"; exonnum "15"; txlen "5049";
chr11	ENSEMBL_gcm37	exon	33287855	33287914	0.784272262740798	-	.	gene_id "ENSMUSG00000040594.20"; transcript_id "ENSMUSG00000040594.20_tx_25"; exon_id "chr11_33287855_33287914_-"; exonnum "14"; txlen "4958";
chr11	ENSEMBL_gcm37	exon	33287855	33287914	0.568052980039515	-	.	gene_id "ENSMUSG00000040594.20"; transcript_id "ENSMUSG00000040594.20_tx_29"; exon_id "chr11_33287855_33287914_-"; exonnum "16"; txlen "5053";
chr11	ENSEMBL_gcm37	exon	33287855	33287914	0.539262309879111	-	.	gene_id "ENSMUSG00000040594.20"; transcript_id "ENSMUSG00000040594.20_tx_35"; exon_id "chr11_33287855_33287914_-"; exonnum "15"; txlen "5165";
chr11	ENSEMBL_gcm37	exon	33287855	33287914	0.534923873273387	-	.	gene_id "ENSMUSG00000040594.20"; transcript_id "ENSMUSG00000040594.20_tx_36"; exon_id "chr11_33287855_33287914_-"; exonnum "16"; txlen "5211";
chr11	ENSEMBL_gcm37	exon	33287855	33287914	0.293283010636008	-	.	gene_id "ENSMUSG00000040594.20"; transcript_id "ENSMUSG00000040594.20_tx_40"; exon_id "chr11_33287855_33287914_-"; exonnum "16"; txlen "5327";
chr11	HAVANA	gene	33344879	33345266	0	-	.	gene_id "ENSMUSG00000069913.4"; gene_type "processed_pseudogene"; gene_name "Anp32-ps"; level 2; mgi_id "MGI:3525200"; tag "overlapping_locus"; havana_gene "OTTMUSG00000005396.1";
chr11	HAVANA	transcript	33344879	33345266	0	-	.	gene_id "ENSMUSG00000069913.4"; transcript_id "ENSMUST00000118265.2"; gene_type "processed_pseudogene"; gene_name "Anp32-ps"; transcript_type "processed_pseudogene"; transcript_name "Anp32-ps-201"; level 2; transcript_support_level "NA"; mgi_id "MGI:3525200"; ont "PGO:0000004"; tag "basic"; tag "Ensembl_canonical"; tag "GENCODE_Primary"; havana_gene "OTTMUSG00000005396.1"; havana_transcript "OTTMUST00000012031.1";
chr11	HAVANA	exon	33344879	33345266	0	-	.	gene_id "ENSMUSG00000069913.4"; transcript_id "ENSMUST00000118265.2"; gene_type "processed_pseudogene"; gene_name "Anp32-ps"; transcript_type "processed_pseudogene"; transcript_name "Anp32-ps-201"; exon_number 1; exon_id "ENSMUSE00000719394.2"; level 2; transcript_support_level "NA"; mgi_id "MGI:3525200"; ont "PGO:0000004"; tag "basic"; tag "Ensembl_canonical"; tag "GENCODE_Primary"; havana_gene "OTTMUSG00000005396.1"; havana_transcript "OTTMUST00000012031.1";
chr11	HAVANA	UTR	33354038	33354181	0	-	.	gene_id "ENSMUSG00000040594.20"; transcript_id "ENSMUST00000129179.8"; gene_type "protein_coding"; gene_name "Ranbp17"; transcript_type "nonsense_mediated_decay"; transcript_name "Ranbp17-203"; exon_number 15; exon_id "ENSMUSE00000736328.2"; level 2; protein_id "ENSMUSP00000137898.2"; transcript_support_level "1"; mgi_id "MGI:1929706"; tag "non_canonical_other"; havana_gene "OTTMUSG00000005398.1"; havana_transcript "OTTMUST00000012034.1";
chr11	HAVANA	exon	33354038	33354199	0	-	.	gene_id "ENSMUSG00000040594.20"; transcript_id "ENSMUST00000129179.8"; gene_type "protein_coding"; gene_name "Ranbp17"; transcript_type "nonsense_mediated_decay"; transcript_name "Ranbp17-203"; exon_number 15; exon_id "ENSMUSE00000736328.2"; level 2; protein_id "ENSMUSP00000137898.2"; transcript_support_level "1"; mgi_id "MGI:1929706"; tag "non_canonical_other"; havana_gene "OTTMUSG00000005398.1"; havana_transcript "OTTMUST00000012034.1";
chr11	ENSEMBL_gcm37	exon	33354038	33354199	2.4946162956097	-	.	gene_id "ENSMUSG00000040594.20"; transcript_id "ENSMUSG00000040594.20_tx_12"; exon_id "chr11_33354038_33354199_-"; exonnum "15"; txlen "5151";
chr11	ENSEMBL_gcm37	exon	33354038	33354199	0.813984284125746	-	.	gene_id "ENSMUSG00000040594.20"; transcript_id "ENSMUSG00000040594.20_tx_23"; exon_id "chr11_33354038_33354199_-"; exonnum "14"; txlen "5060";
chr11	ENSEMBL_gcm37	exon	33354038	33354199	0.539262309879111	-	.	gene_id "ENSMUSG00000040594.20"; transcript_id "ENSMUSG00000040594.20_tx_34"; exon_id "chr11_33354038_33354199_-"; exonnum "15"; txlen "5267";
chr11	ENSEMBL_gcm37	exon	33354038	33354199	0.534923873273387	-	.	gene_id "ENSMUSG00000040594.20"; transcript_id "ENSMUSG00000040594.20_tx_36"; exon_id "chr11_33354038_33354199_-"; exonnum "15"; txlen "5211";
chr11	ENSEMBL_gcm37	exon	33354038	33354199	0.325550277881332	-	.	gene_id "ENSMUSG00000040594.20"; transcript_id "ENSMUSG00000040594.20_tx_39"; exon_id "chr11_33354038_33354199_-"; exonnum "15"; txlen "5100";
chr11	ENSEMBL_gcm37	exon	33354038	33354199	0.293283010636008	-	.	gene_id "ENSMUSG00000040594.20"; transcript_id "ENSMUSG00000040594.20_tx_40"; exon_id "chr11_33354038_33354199_-"; exonnum "15"; txlen "5327";
chr11	HAVANA	stop_codon	33354179	33354181	0	-	0	gene_id "ENSMUSG00000040594.20"; transcript_id "ENSMUST00000129179.8"; gene_type "protein_coding"; gene_name "Ranbp17"; transcript_type "nonsense_mediated_decay"; transcript_name "Ranbp17-203"; exon_number 15; exon_id "ENSMUSE00000736328.2"; level 2; protein_id "ENSMUSP00000137898.2"; transcript_support_level "1"; mgi_id "MGI:1929706"; tag "non_canonical_other"; havana_gene "OTTMUSG00000005398.1"; havana_transcript "OTTMUST00000012034.1";
chr11	HAVANA	CDS	33354182	33354199	0	-	0	gene_id "ENSMUSG00000040594.20"; transcript_id "ENSMUST00000129179.8"; gene_type "protein_coding"; gene_name "Ranbp17"; transcript_type "nonsense_mediated_decay"; transcript_name "Ranbp17-203"; exon_number 15; exon_id "ENSMUSE00000736328.2"; level 2; protein_id "ENSMUSP00000137898.2"; transcript_support_level "1"; mgi_id "MGI:1929706"; tag "non_canonical_other"; havana_gene "OTTMUSG00000005398.1"; havana_transcript "OTTMUST00000012034.1";
chr11	HAVANA	exon	33391803	33391938	0	-	.	gene_id "ENSMUSG00000040594.20"; transcript_id "ENSMUST00000102815.10"; gene_type "protein_coding"; gene_name "Ranbp17"; transcript_type "protein_coding"; transcript_name "Ranbp17-202"; exon_number 14; exon_id "ENSMUSE00001173202.2"; level 2; protein_id "ENSMUSP00000099879.4"; transcript_support_level "1"; mgi_id "MGI:1929706"; tag "non_canonical_other"; tag "basic"; tag "Ensembl_canonical"; tag "GENCODE_Primary"; tag "appris_principal_1"; tag "CCDS"; ccdsid "CCDS24534.1"; havana_gene "OTTMUSG00000005398.1"; havana_transcript "OTTMUST00000012033.1";
chr11	HAVANA	CDS	33391803	33391938	0	-	1	gene_id "ENSMUSG00000040594.20"; transcript_id "ENSMUST00000102815.10"; gene_type "protein_coding"; gene_name "Ranbp17"; transcript_type "protein_coding"; transcript_name "Ranbp17-202"; exon_number 14; exon_id "ENSMUSE00001173202.2"; level 2; protein_id "ENSMUSP00000099879.4"; transcript_support_level "1"; mgi_id "MGI:1929706"; tag "non_canonical_other"; tag "basic"; tag "Ensembl_canonical"; tag "GENCODE_Primary"; tag "appris_principal_1"; tag "CCDS"; ccdsid "CCDS24534.1"; havana_gene "OTTMUSG00000005398.1"; havana_transcript "OTTMUST00000012033.1";
chr11	HAVANA	exon	33391803	33391938	0	-	.	gene_id "ENSMUSG00000040594.20"; transcript_id "ENSMUST00000207401.2"; gene_type "protein_coding"; gene_name "Ranbp17"; transcript_type "protein_coding"; transcript_name "Ranbp17-206"; exon_number 2; exon_id "ENSMUSE00001173202.2"; level 2; protein_id "ENSMUSP00000147123.2"; transcript_support_level "5"; mgi_id "MGI:1929706"; tag "mRNA_start_NF"; tag "mRNA_end_NF"; tag "cds_start_NF"; tag "cds_end_NF"; tag "non_canonical_U12"; havana_gene "OTTMUSG00000005398.1"; havana_transcript "OTTMUST00000144657.1";
chr11	HAVANA	CDS	33391803	33391938	0	-	1	gene_id "ENSMUSG00000040594.20"; transcript_id "ENSMUST00000207401.2"; gene_type "protein_coding"; gene_name "Ranbp17"; transcript_type "protein_coding"; transcript_name "Ranbp17-206"; exon_number 2; exon_id "ENSMUSE00001173202.2"; level 2; protein_id "ENSMUSP00000147123.2"; transcript_support_level "5"; mgi_id "MGI:1929706"; tag "mRNA_start_NF"; tag "mRNA_end_NF"; tag "cds_start_NF"; tag "cds_end_NF"; tag "non_canonical_U12"; havana_gene "OTTMUSG00000005398.1"; havana_transcript "OTTMUST00000144657.1";
chr11	HAVANA	exon	33391803	33391938	0	-	.	gene_id "ENSMUSG00000040594.20"; transcript_id "ENSMUST00000129179.8"; gene_type "protein_coding"; gene_name "Ranbp17"; transcript_type "nonsense_mediated_decay"; transcript_name "Ranbp17-203"; exon_number 14; exon_id "ENSMUSE00001173202.2"; level 2; protein_id "ENSMUSP00000137898.2"; transcript_support_level "1"; mgi_id "MGI:1929706"; tag "non_canonical_other"; havana_gene "OTTMUSG00000005398.1"; havana_transcript "OTTMUST00000012034.1";
chr11	HAVANA	CDS	33391803	33391938	0	-	1	gene_id "ENSMUSG00000040594.20"; transcript_id "ENSMUST00000129179.8"; gene_type "protein_coding"; gene_name "Ranbp17"; transcript_type "nonsense_mediated_decay"; transcript_name "Ranbp17-203"; exon_number 14; exon_id "ENSMUSE00001173202.2"; level 2; protein_id "ENSMUSP00000137898.2"; transcript_support_level "1"; mgi_id "MGI:1929706"; tag "non_canonical_other"; havana_gene "OTTMUSG00000005398.1"; havana_transcript "OTTMUST00000012034.1";
chr11	ENSEMBL_gcm37	exon	33391803	33391938	2.56145233380148	-	.	gene_id "ENSMUSG00000040594.20"; transcript_id "ENSMUSG00000040594.20_tx_11"; exon_id "chr11_33391803_33391938_-"; exonnum "14"; txlen "4989";
chr11	ENSEMBL_gcm37	exon	33391803	33391938	2.4946162956097	-	.	gene_id "ENSMUSG00000040594.20"; transcript_id "ENSMUSG00000040594.20_tx_12"; exon_id "chr11_33391803_33391938_-"; exonnum "14"; txlen "5151";
chr11	ENSEMBL_gcm37	exon	33391803	33391938	1.9359052401582	-	.	gene_id "ENSMUSG00000040594.20"; transcript_id "ENSMUSG00000040594.20_tx_14"; exon_id "chr11_33391803_33391938_-"; exonnum "14"; txlen "5049";
chr11	ENSEMBL_gcm37	exon	33391803	33391938	0.813984284125746	-	.	gene_id "ENSMUSG00000040594.20"; transcript_id "ENSMUSG00000040594.20_tx_22"; exon_id "chr11_33391803_33391938_-"; exonnum "13"; txlen "4898";
chr11	ENSEMBL_gcm37	exon	33391803	33391938	0.813984284125746	-	.	gene_id "ENSMUSG00000040594.20"; transcript_id "ENSMUSG00000040594.20_tx_23"; exon_id "chr11_33391803_33391938_-"; exonnum "13"; txlen "5060";
chr11	ENSEMBL_gcm37	exon	33391803	33391938	0.793175182622045	-	.	gene_id "ENSMUSG00000040594.20"; transcript_id "ENSMUSG00000040594.20_tx_24"; exon_id "chr11_33391803_33391938_-"; exonnum "15"; txlen "4993";
chr11	ENSEMBL_gcm37	exon	33391803	33391938	0.784272262740798	-	.	gene_id "ENSMUSG00000040594.20"; transcript_id "ENSMUSG00000040594.20_tx_25"; exon_id "chr11_33391803_33391938_-"; exonnum "13"; txlen "4958";
chr11	ENSEMBL_gcm37	exon	33391803	33391938	0.568052980039515	-	.	gene_id "ENSMUSG00000040594.20"; transcript_id "ENSMUSG00000040594.20_tx_29"; exon_id "chr11_33391803_33391938_-"; exonnum "15"; txlen "5053";
chr11	ENSEMBL_gcm37	exon	33391803	33391938	0.539262309879111	-	.	gene_id "ENSMUSG00000040594.20"; transcript_id "ENSMUSG00000040594.20_tx_33"; exon_id "chr11_33391803_33391938_-"; exonnum "14"; txlen "5105";
chr11	ENSEMBL_gcm37	exon	33391803	33391938	0.539262309879111	-	.	gene_id "ENSMUSG00000040594.20"; transcript_id "ENSMUSG00000040594.20_tx_34"; exon_id "chr11_33391803_33391938_-"; exonnum "14"; txlen "5267";
chr11	ENSEMBL_gcm37	exon	33391803	33391938	0.539262309879111	-	.	gene_id "ENSMUSG00000040594.20"; transcript_id "ENSMUSG00000040594.20_tx_35"; exon_id "chr11_33391803_33391938_-"; exonnum "14"; txlen "5165";
chr11	ENSEMBL_gcm37	exon	33391803	33391938	0.534923873273387	-	.	gene_id "ENSMUSG00000040594.20"; transcript_id "ENSMUSG00000040594.20_tx_36"; exon_id "chr11_33391803_33391938_-"; exonnum "14"; txlen "5211";
chr11	ENSEMBL_gcm37	exon	33391803	33391938	0.325550277881332	-	.	gene_id "ENSMUSG00000040594.20"; transcript_id "ENSMUSG00000040594.20_tx_38"; exon_id "chr11_33391803_33391938_-"; exonnum "14"; txlen "4938";
chr11	ENSEMBL_gcm37	exon	33391803	33391938	0.325550277881332	-	.	gene_id "ENSMUSG00000040594.20"; transcript_id "ENSMUSG00000040594.20_tx_39"; exon_id "chr11_33391803_33391938_-"; exonnum "14"; txlen "5100";
chr11	ENSEMBL_gcm37	exon	33391803	33391938	0.293283010636008	-	.	gene_id "ENSMUSG00000040594.20"; transcript_id "ENSMUSG00000040594.20_tx_40"; exon_id "chr11_33391803_33391938_-"; exonnum "14"; txlen "5327";
chr11	HAVANA	exon	33402444	33402514	0	-	.	gene_id "ENSMUSG00000040594.20"; transcript_id "ENSMUST00000207401.2"; gene_type "protein_coding"; gene_name "Ranbp17"; transcript_type "protein_coding"; transcript_name "Ranbp17-206"; exon_number 1; exon_id "ENSMUSE00001377924.2"; level 2; protein_id "ENSMUSP00000147123.2"; transcript_support_level "5"; mgi_id "MGI:1929706"; tag "mRNA_start_NF"; tag "mRNA_end_NF"; tag "cds_start_NF"; tag "cds_end_NF"; tag "non_canonical_U12"; havana_gene "OTTMUSG00000005398.1"; havana_transcript "OTTMUST00000144657.1";
chr11	HAVANA	CDS	33402444	33402514	0	-	0	gene_id "ENSMUSG00000040594.20"; transcript_id "ENSMUST00000207401.2"; gene_type "protein_coding"; gene_name "Ranbp17"; transcript_type "protein_coding"; transcript_name "Ranbp17-206"; exon_number 1; exon_id "ENSMUSE00001377924.2"; level 2; protein_id "ENSMUSP00000147123.2"; transcript_support_level "5"; mgi_id "MGI:1929706"; tag "mRNA_start_NF"; tag "mRNA_end_NF"; tag "cds_start_NF"; tag "cds_end_NF"; tag "non_canonical_U12"; havana_gene "OTTMUSG00000005398.1"; havana_transcript "OTTMUST00000144657.1";
chr11	HAVANA	exon	33402444	33402549	0	-	.	gene_id "ENSMUSG00000040594.20"; transcript_id "ENSMUST00000102815.10"; gene_type "protein_coding"; gene_name "Ranbp17"; transcript_type "protein_coding"; transcript_name "Ranbp17-202"; exon_number 13; exon_id "ENSMUSE00001110795.2"; level 2; protein_id "ENSMUSP00000099879.4"; transcript_support_level "1"; mgi_id "MGI:1929706"; tag "non_canonical_other"; tag "basic"; tag "Ensembl_canonical"; tag "GENCODE_Primary"; tag "appris_principal_1"; tag "CCDS"; ccdsid "CCDS24534.1"; havana_gene "OTTMUSG00000005398.1"; havana_transcript "OTTMUST00000012033.1";
chr11	HAVANA	CDS	33402444	33402549	0	-	2	gene_id "ENSMUSG00000040594.20"; transcript_id "ENSMUST00000102815.10"; gene_type "protein_coding"; gene_name "Ranbp17"; transcript_type "protein_coding"; transcript_name "Ranbp17-202"; exon_number 13; exon_id "ENSMUSE00001110795.2"; level 2; protein_id "ENSMUSP00000099879.4"; transcript_support_level "1"; mgi_id "MGI:1929706"; tag "non_canonical_other"; tag "basic"; tag "Ensembl_canonical"; tag "GENCODE_Primary"; tag "appris_principal_1"; tag "CCDS"; ccdsid "CCDS24534.1"; havana_gene "OTTMUSG00000005398.1"; havana_transcript "OTTMUST00000012033.1";
chr11	HAVANA	exon	33402444	33402549	0	-	.	gene_id "ENSMUSG00000040594.20"; transcript_id "ENSMUST00000129179.8"; gene_type "protein_coding"; gene_name "Ranbp17"; transcript_type "nonsense_mediated_decay"; transcript_name "Ranbp17-203"; exon_number 13; exon_id "ENSMUSE00001110795.2"; level 2; protein_id "ENSMUSP00000137898.2"; transcript_support_level "1"; mgi_id "MGI:1929706"; tag "non_canonical_other"; havana_gene "OTTMUSG00000005398.1"; havana_transcript "OTTMUST00000012034.1";
chr11	HAVANA	CDS	33402444	33402549	0	-	2	gene_id "ENSMUSG00000040594.20"; transcript_id "ENSMUST00000129179.8"; gene_type "protein_coding"; gene_name "Ranbp17"; transcript_type "nonsense_mediated_decay"; transcript_name "Ranbp17-203"; exon_number 13; exon_id "ENSMUSE00001110795.2"; level 2; protein_id "ENSMUSP00000137898.2"; transcript_support_level "1"; mgi_id "MGI:1929706"; tag "non_canonical_other"; havana_gene "OTTMUSG00000005398.1"; havana_transcript "OTTMUST00000012034.1";
chr11	ENSEMBL_gcm37	exon	33402444	33402549	2.56145233380148	-	.	gene_id "ENSMUSG00000040594.20"; transcript_id "ENSMUSG00000040594.20_tx_11"; exon_id "chr11_33402444_33402549_-"; exonnum "13"; txlen "4989";
chr11	ENSEMBL_gcm37	exon	33402444	33402549	2.4946162956097	-	.	gene_id "ENSMUSG00000040594.20"; transcript_id "ENSMUSG00000040594.20_tx_12"; exon_id "chr11_33402444_33402549_-"; exonnum "13"; txlen "5151";
chr11	ENSEMBL_gcm37	exon	33402444	33402549	1.9359052401582	-	.	gene_id "ENSMUSG00000040594.20"; transcript_id "ENSMUSG00000040594.20_tx_14"; exon_id "chr11_33402444_33402549_-"; exonnum "13"; txlen "5049";
chr11	ENSEMBL_gcm37	exon	33402444	33402549	0.813984284125746	-	.	gene_id "ENSMUSG00000040594.20"; transcript_id "ENSMUSG00000040594.20_tx_22"; exon_id "chr11_33402444_33402549_-"; exonnum "12"; txlen "4898";
chr11	ENSEMBL_gcm37	exon	33402444	33402549	0.813984284125746	-	.	gene_id "ENSMUSG00000040594.20"; transcript_id "ENSMUSG00000040594.20_tx_23"; exon_id "chr11_33402444_33402549_-"; exonnum "12"; txlen "5060";
chr11	ENSEMBL_gcm37	exon	33402444	33402549	0.793175182622045	-	.	gene_id "ENSMUSG00000040594.20"; transcript_id "ENSMUSG00000040594.20_tx_24"; exon_id "chr11_33402444_33402549_-"; exonnum "14"; txlen "4993";
chr11	ENSEMBL_gcm37	exon	33402444	33402549	0.784272262740798	-	.	gene_id "ENSMUSG00000040594.20"; transcript_id "ENSMUSG00000040594.20_tx_25"; exon_id "chr11_33402444_33402549_-"; exonnum "12"; txlen "4958";
chr11	ENSEMBL_gcm37	exon	33402444	33402549	0.568052980039515	-	.	gene_id "ENSMUSG00000040594.20"; transcript_id "ENSMUSG00000040594.20_tx_29"; exon_id "chr11_33402444_33402549_-"; exonnum "14"; txlen "5053";
chr11	ENSEMBL_gcm37	exon	33402444	33402549	0.539262309879111	-	.	gene_id "ENSMUSG00000040594.20"; transcript_id "ENSMUSG00000040594.20_tx_33"; exon_id "chr11_33402444_33402549_-"; exonnum "13"; txlen "5105";
chr11	ENSEMBL_gcm37	exon	33402444	33402549	0.539262309879111	-	.	gene_id "ENSMUSG00000040594.20"; transcript_id "ENSMUSG00000040594.20_tx_34"; exon_id "chr11_33402444_33402549_-"; exonnum "13"; txlen "5267";
chr11	ENSEMBL_gcm37	exon	33402444	33402549	0.539262309879111	-	.	gene_id "ENSMUSG00000040594.20"; transcript_id "ENSMUSG00000040594.20_tx_35"; exon_id "chr11_33402444_33402549_-"; exonnum "13"; txlen "5165";
chr11	ENSEMBL_gcm37	exon	33402444	33402549	0.534923873273387	-	.	gene_id "ENSMUSG00000040594.20"; transcript_id "ENSMUSG00000040594.20_tx_36"; exon_id "chr11_33402444_33402549_-"; exonnum "13"; txlen "5211";
chr11	ENSEMBL_gcm37	exon	33402444	33402549	0.325550277881332	-	.	gene_id "ENSMUSG00000040594.20"; transcript_id "ENSMUSG00000040594.20_tx_38"; exon_id "chr11_33402444_33402549_-"; exonnum "13"; txlen "4938";
chr11	ENSEMBL_gcm37	exon	33402444	33402549	0.325550277881332	-	.	gene_id "ENSMUSG00000040594.20"; transcript_id "ENSMUSG00000040594.20_tx_39"; exon_id "chr11_33402444_33402549_-"; exonnum "13"; txlen "5100";
chr11	ENSEMBL_gcm37	exon	33402444	33402549	0.293283010636008	-	.	gene_id "ENSMUSG00000040594.20"; transcript_id "ENSMUSG00000040594.20_tx_40"; exon_id "chr11_33402444_33402549_-"; exonnum "13"; txlen "5327";
chr11	sragcm37_es	exon	33419672	33420266	1.20225096846259	-	.	gene_id "ENSMUSG00000040594.20"; transcript_id "ENSMUSG00000040594.20_tx_15"; exon_id "chr11_33419672_33420266_-"; exonnum "14"; txlen "2182";
chr11	sragcm37_es	exon	33419672	33420266	0.745013442977027	-	.	gene_id "ENSMUSG00000040594.20"; transcript_id "ENSMUSG00000040594.20_tx_26"; exon_id "chr11_33419672_33420266_-"; exonnum "13"; txlen "2127";
chr11	sragcm37_es	exon	33419672	33420266	23.083957776919	-	.	gene_id "ENSMUSG00000040594.20"; transcript_id "ENSMUSG00000040594.20_tx_3"; exon_id "chr11_33419672_33420266_-"; exonnum "13"; txlen "2086";
chr11	sragcm37_es	exon	33419672	33420266	7.65673284928218	-	.	gene_id "ENSMUSG00000040594.20"; transcript_id "ENSMUSG00000040594.20_tx_8"; exon_id "chr11_33419672_33420266_-"; exonnum "12"; txlen "1995";
chr11	sragcm37_es	exon	33419988	33420125	0.602742074231583	-	.	gene_id "ENSMUSG00000040594.20"; transcript_id "ENSMUSG00000040594.20_tx_27"; exon_id "chr11_33419988_33420125_-"; exonnum "12"; txlen "1538";
chr11	sragcm37_es	exon	33419988	33420125	0.596004154876022	-	.	gene_id "ENSMUSG00000040594.20"; transcript_id "ENSMUSG00000040594.20_tx_28"; exon_id "chr11_33419988_33420125_-"; exonnum "14"; txlen "1725";
chr11	sragcm37_es	exon	33419988	33420125	3.32621097036294	-	.	gene_id "ENSMUSG00000040594.20"; transcript_id "ENSMUSG00000040594.20_tx_9"; exon_id "chr11_33419988_33420125_-"; exonnum "13"; txlen "1629";
chr11	HAVANA	UTR	33422416	33424806	0	-	.	gene_id "ENSMUSG00000040594.20"; transcript_id "ENSMUST00000037522.14"; gene_type "protein_coding"; gene_name "Ranbp17"; transcript_type "protein_coding"; transcript_name "Ranbp17-201"; exon_number 12; exon_id "ENSMUSE00000679976.2"; level 2; protein_id "ENSMUSP00000035840.8"; transcript_support_level "1"; mgi_id "MGI:1929706"; tag "basic"; havana_gene "OTTMUSG00000005398.1"; havana_transcript "OTTMUST00000012035.1";
chr11	HAVANA	exon	33422416	33425080	0	-	.	gene_id "ENSMUSG00000040594.20"; transcript_id "ENSMUST00000037522.14"; gene_type "protein_coding"; gene_name "Ranbp17"; transcript_type "protein_coding"; transcript_name "Ranbp17-201"; exon_number 12; exon_id "ENSMUSE00000679976.2"; level 2; protein_id "ENSMUSP00000035840.8"; transcript_support_level "1"; mgi_id "MGI:1929706"; tag "basic"; havana_gene "OTTMUSG00000005398.1"; havana_transcript "OTTMUST00000012035.1";
chr11	HAVANA	transcript	33422416	33463630	0	-	.	gene_id "ENSMUSG00000040594.20"; transcript_id "ENSMUST00000037522.14"; gene_type "protein_coding"; gene_name "Ranbp17"; transcript_type "protein_coding"; transcript_name "Ranbp17-201"; level 2; protein_id "ENSMUSP00000035840.8"; transcript_support_level "1"; mgi_id "MGI:1929706"; tag "basic"; havana_gene "OTTMUSG00000005398.1"; havana_transcript "OTTMUST00000012035.1";
chr11	HAVANA	stop_codon	33424804	33424806	0	-	0	gene_id "ENSMUSG00000040594.20"; transcript_id "ENSMUST00000037522.14"; gene_type "protein_coding"; gene_name "Ranbp17"; transcript_type "protein_coding"; transcript_name "Ranbp17-201"; exon_number 12; exon_id "ENSMUSE00000679976.2"; level 2; protein_id "ENSMUSP00000035840.8"; transcript_support_level "1"; mgi_id "MGI:1929706"; tag "basic"; havana_gene "OTTMUSG00000005398.1"; havana_transcript "OTTMUST00000012035.1";
chr11	HAVANA	CDS	33424807	33425080	0	-	1	gene_id "ENSMUSG00000040594.20"; transcript_id "ENSMUST00000037522.14"; gene_type "protein_coding"; gene_name "Ranbp17"; transcript_type "protein_coding"; transcript_name "Ranbp17-201"; exon_number 12; exon_id "ENSMUSE00000679976.2"; level 2; protein_id "ENSMUSP00000035840.8"; transcript_support_level "1"; mgi_id "MGI:1929706"; tag "basic"; havana_gene "OTTMUSG00000005398.1"; havana_transcript "OTTMUST00000012035.1";
chr11	HAVANA	exon	33424887	33425080	0	-	.	gene_id "ENSMUSG00000040594.20"; transcript_id "ENSMUST00000102815.10"; gene_type "protein_coding"; gene_name "Ranbp17"; transcript_type "protein_coding"; transcript_name "Ranbp17-202"; exon_number 12; exon_id "ENSMUSE00001172162.2"; level 2; protein_id "ENSMUSP00000099879.4"; transcript_support_level "1"; mgi_id "MGI:1929706"; tag "non_canonical_other"; tag "basic"; tag "Ensembl_canonical"; tag "GENCODE_Primary"; tag "appris_principal_1"; tag "CCDS"; ccdsid "CCDS24534.1"; havana_gene "OTTMUSG00000005398.1"; havana_transcript "OTTMUST00000012033.1";
chr11	HAVANA	CDS	33424887	33425080	0	-	1	gene_id "ENSMUSG00000040594.20"; transcript_id "ENSMUST00000102815.10"; gene_type "protein_coding"; gene_name "Ranbp17"; transcript_type "protein_coding"; transcript_name "Ranbp17-202"; exon_number 12; exon_id "ENSMUSE00001172162.2"; level 2; protein_id "ENSMUSP00000099879.4"; transcript_support_level "1"; mgi_id "MGI:1929706"; tag "non_canonical_other"; tag "basic"; tag "Ensembl_canonical"; tag "GENCODE_Primary"; tag "appris_principal_1"; tag "CCDS"; ccdsid "CCDS24534.1"; havana_gene "OTTMUSG00000005398.1"; havana_transcript "OTTMUST00000012033.1";
chr11	HAVANA	exon	33424887	33425080	0	-	.	gene_id "ENSMUSG00000040594.20"; transcript_id "ENSMUST00000129179.8"; gene_type "protein_coding"; gene_name "Ranbp17"; transcript_type "nonsense_mediated_decay"; transcript_name "Ranbp17-203"; exon_number 12; exon_id "ENSMUSE00001172162.2"; level 2; protein_id "ENSMUSP00000137898.2"; transcript_support_level "1"; mgi_id "MGI:1929706"; tag "non_canonical_other"; havana_gene "OTTMUSG00000005398.1"; havana_transcript "OTTMUST00000012034.1";
chr11	HAVANA	CDS	33424887	33425080	0	-	1	gene_id "ENSMUSG00000040594.20"; transcript_id "ENSMUST00000129179.8"; gene_type "protein_coding"; gene_name "Ranbp17"; transcript_type "nonsense_mediated_decay"; transcript_name "Ranbp17-203"; exon_number 12; exon_id "ENSMUSE00001172162.2"; level 2; protein_id "ENSMUSP00000137898.2"; transcript_support_level "1"; mgi_id "MGI:1929706"; tag "non_canonical_other"; havana_gene "OTTMUSG00000005398.1"; havana_transcript "OTTMUST00000012034.1";
chr11	ENSEMBL_gcm37	exon	33424887	33425080	2.56145233380148	-	.	gene_id "ENSMUSG00000040594.20"; transcript_id "ENSMUSG00000040594.20_tx_11"; exon_id "chr11_33424887_33425080_-"; exonnum "12"; txlen "4989";
chr11	ENSEMBL_gcm37	exon	33424887	33425080	2.4946162956097	-	.	gene_id "ENSMUSG00000040594.20"; transcript_id "ENSMUSG00000040594.20_tx_12"; exon_id "chr11_33424887_33425080_-"; exonnum "12"; txlen "5151";
chr11	ENSEMBL_gcm37	exon	33424887	33425080	1.9359052401582	-	.	gene_id "ENSMUSG00000040594.20"; transcript_id "ENSMUSG00000040594.20_tx_14"; exon_id "chr11_33424887_33425080_-"; exonnum "12"; txlen "5049";
chr11	ENSEMBL_gcm37	exon	33424887	33425080	1.20225096846259	-	.	gene_id "ENSMUSG00000040594.20"; transcript_id "ENSMUSG00000040594.20_tx_15"; exon_id "chr11_33424887_33425080_-"; exonnum "13"; txlen "2182";
chr11	ENSEMBL_gcm37	exon	33424887	33425080	0.813984284125746	-	.	gene_id "ENSMUSG00000040594.20"; transcript_id "ENSMUSG00000040594.20_tx_22"; exon_id "chr11_33424887_33425080_-"; exonnum "11"; txlen "4898";
chr11	ENSEMBL_gcm37	exon	33424887	33425080	0.813984284125746	-	.	gene_id "ENSMUSG00000040594.20"; transcript_id "ENSMUSG00000040594.20_tx_23"; exon_id "chr11_33424887_33425080_-"; exonnum "11"; txlen "5060";
chr11	ENSEMBL_gcm37	exon	33424887	33425080	0.793175182622045	-	.	gene_id "ENSMUSG00000040594.20"; transcript_id "ENSMUSG00000040594.20_tx_24"; exon_id "chr11_33424887_33425080_-"; exonnum "13"; txlen "4993";
chr11	ENSEMBL_gcm37	exon	33424887	33425080	0.784272262740798	-	.	gene_id "ENSMUSG00000040594.20"; transcript_id "ENSMUSG00000040594.20_tx_25"; exon_id "chr11_33424887_33425080_-"; exonnum "11"; txlen "4958";
chr11	ENSEMBL_gcm37	exon	33424887	33425080	0.745013442977027	-	.	gene_id "ENSMUSG00000040594.20"; transcript_id "ENSMUSG00000040594.20_tx_26"; exon_id "chr11_33424887_33425080_-"; exonnum "12"; txlen "2127";
chr11	ENSEMBL_gcm37	exon	33424887	33425080	0.602742074231583	-	.	gene_id "ENSMUSG00000040594.20"; transcript_id "ENSMUSG00000040594.20_tx_27"; exon_id "chr11_33424887_33425080_-"; exonnum "11"; txlen "1538";
chr11	ENSEMBL_gcm37	exon	33424887	33425080	0.596004154876022	-	.	gene_id "ENSMUSG00000040594.20"; transcript_id "ENSMUSG00000040594.20_tx_28"; exon_id "chr11_33424887_33425080_-"; exonnum "13"; txlen "1725";
chr11	ENSEMBL_gcm37	exon	33424887	33425080	0.568052980039515	-	.	gene_id "ENSMUSG00000040594.20"; transcript_id "ENSMUSG00000040594.20_tx_29"; exon_id "chr11_33424887_33425080_-"; exonnum "13"; txlen "5053";
chr11	ENSEMBL_gcm37	exon	33424887	33425080	23.083957776919	-	.	gene_id "ENSMUSG00000040594.20"; transcript_id "ENSMUSG00000040594.20_tx_3"; exon_id "chr11_33424887_33425080_-"; exonnum "12"; txlen "2086";
chr11	ENSEMBL_gcm37	exon	33424887	33425080	0.539262309879111	-	.	gene_id "ENSMUSG00000040594.20"; transcript_id "ENSMUSG00000040594.20_tx_33"; exon_id "chr11_33424887_33425080_-"; exonnum "12"; txlen "5105";
chr11	ENSEMBL_gcm37	exon	33424887	33425080	0.539262309879111	-	.	gene_id "ENSMUSG00000040594.20"; transcript_id "ENSMUSG00000040594.20_tx_34"; exon_id "chr11_33424887_33425080_-"; exonnum "12"; txlen "5267";
chr11	ENSEMBL_gcm37	exon	33424887	33425080	0.539262309879111	-	.	gene_id "ENSMUSG00000040594.20"; transcript_id "ENSMUSG00000040594.20_tx_35"; exon_id "chr11_33424887_33425080_-"; exonnum "12"; txlen "5165";
chr11	ENSEMBL_gcm37	exon	33424887	33425080	0.534923873273387	-	.	gene_id "ENSMUSG00000040594.20"; transcript_id "ENSMUSG00000040594.20_tx_36"; exon_id "chr11_33424887_33425080_-"; exonnum "12"; txlen "5211";
chr11	ENSEMBL_gcm37	exon	33424887	33425080	0.325550277881332	-	.	gene_id "ENSMUSG00000040594.20"; transcript_id "ENSMUSG00000040594.20_tx_38"; exon_id "chr11_33424887_33425080_-"; exonnum "12"; txlen "4938";
chr11	ENSEMBL_gcm37	exon	33424887	33425080	0.325550277881332	-	.	gene_id "ENSMUSG00000040594.20"; transcript_id "ENSMUSG00000040594.20_tx_39"; exon_id "chr11_33424887_33425080_-"; exonnum "12"; txlen "5100";
chr11	ENSEMBL_gcm37	exon	33424887	33425080	0.293283010636008	-	.	gene_id "ENSMUSG00000040594.20"; transcript_id "ENSMUSG00000040594.20_tx_40"; exon_id "chr11_33424887_33425080_-"; exonnum "12"; txlen "5327";
chr11	ENSEMBL_gcm37	exon	33424887	33425080	7.65673284928218	-	.	gene_id "ENSMUSG00000040594.20"; transcript_id "ENSMUSG00000040594.20_tx_8"; exon_id "chr11_33424887_33425080_-"; exonnum "11"; txlen "1995";
chr11	ENSEMBL_gcm37	exon	33424887	33425080	3.32621097036294	-	.	gene_id "ENSMUSG00000040594.20"; transcript_id "ENSMUSG00000040594.20_tx_9"; exon_id "chr11_33424887_33425080_-"; exonnum "12"; txlen "1629";
chr11	HAVANA	exon	33428164	33428336	0	-	.	gene_id "ENSMUSG00000040594.20"; transcript_id "ENSMUST00000102815.10"; gene_type "protein_coding"; gene_name "Ranbp17"; transcript_type "protein_coding"; transcript_name "Ranbp17-202"; exon_number 11; exon_id "ENSMUSE00001123532.2"; level 2; protein_id "ENSMUSP00000099879.4"; transcript_support_level "1"; mgi_id "MGI:1929706"; tag "non_canonical_other"; tag "basic"; tag "Ensembl_canonical"; tag "GENCODE_Primary"; tag "appris_principal_1"; tag "CCDS"; ccdsid "CCDS24534.1"; havana_gene "OTTMUSG00000005398.1"; havana_transcript "OTTMUST00000012033.1";
chr11	HAVANA	CDS	33428164	33428336	0	-	0	gene_id "ENSMUSG00000040594.20"; transcript_id "ENSMUST00000102815.10"; gene_type "protein_coding"; gene_name "Ranbp17"; transcript_type "protein_coding"; transcript_name "Ranbp17-202"; exon_number 11; exon_id "ENSMUSE00001123532.2"; level 2; protein_id "ENSMUSP00000099879.4"; transcript_support_level "1"; mgi_id "MGI:1929706"; tag "non_canonical_other"; tag "basic"; tag "Ensembl_canonical"; tag "GENCODE_Primary"; tag "appris_principal_1"; tag "CCDS"; ccdsid "CCDS24534.1"; havana_gene "OTTMUSG00000005398.1"; havana_transcript "OTTMUST00000012033.1";
chr11	HAVANA	exon	33428164	33428336	0	-	.	gene_id "ENSMUSG00000040594.20"; transcript_id "ENSMUST00000129179.8"; gene_type "protein_coding"; gene_name "Ranbp17"; transcript_type "nonsense_mediated_decay"; transcript_name "Ranbp17-203"; exon_number 11; exon_id "ENSMUSE00001123532.2"; level 2; protein_id "ENSMUSP00000137898.2"; transcript_support_level "1"; mgi_id "MGI:1929706"; tag "non_canonical_other"; havana_gene "OTTMUSG00000005398.1"; havana_transcript "OTTMUST00000012034.1";
chr11	HAVANA	CDS	33428164	33428336	0	-	0	gene_id "ENSMUSG00000040594.20"; transcript_id "ENSMUST00000129179.8"; gene_type "protein_coding"; gene_name "Ranbp17"; transcript_type "nonsense_mediated_decay"; transcript_name "Ranbp17-203"; exon_number 11; exon_id "ENSMUSE00001123532.2"; level 2; protein_id "ENSMUSP00000137898.2"; transcript_support_level "1"; mgi_id "MGI:1929706"; tag "non_canonical_other"; havana_gene "OTTMUSG00000005398.1"; havana_transcript "OTTMUST00000012034.1";
chr11	HAVANA	exon	33428164	33428336	0	-	.	gene_id "ENSMUSG00000040594.20"; transcript_id "ENSMUST00000037522.14"; gene_type "protein_coding"; gene_name "Ranbp17"; transcript_type "protein_coding"; transcript_name "Ranbp17-201"; exon_number 11; exon_id "ENSMUSE00001123532.2"; level 2; protein_id "ENSMUSP00000035840.8"; transcript_support_level "1"; mgi_id "MGI:1929706"; tag "basic"; havana_gene "OTTMUSG00000005398.1"; havana_transcript "OTTMUST00000012035.1";
chr11	HAVANA	CDS	33428164	33428336	0	-	0	gene_id "ENSMUSG00000040594.20"; transcript_id "ENSMUST00000037522.14"; gene_type "protein_coding"; gene_name "Ranbp17"; transcript_type "protein_coding"; transcript_name "Ranbp17-201"; exon_number 11; exon_id "ENSMUSE00001123532.2"; level 2; protein_id "ENSMUSP00000035840.8"; transcript_support_level "1"; mgi_id "MGI:1929706"; tag "basic"; havana_gene "OTTMUSG00000005398.1"; havana_transcript "OTTMUST00000012035.1";
chr11	ENSEMBL_gcm37	exon	33428164	33428336	2.56145233380148	-	.	gene_id "ENSMUSG00000040594.20"; transcript_id "ENSMUSG00000040594.20_tx_11"; exon_id "chr11_33428164_33428336_-"; exonnum "11"; txlen "4989";
chr11	ENSEMBL_gcm37	exon	33428164	33428336	2.4946162956097	-	.	gene_id "ENSMUSG00000040594.20"; transcript_id "ENSMUSG00000040594.20_tx_12"; exon_id "chr11_33428164_33428336_-"; exonnum "11"; txlen "5151";
chr11	ENSEMBL_gcm37	exon	33428164	33428336	1.9359052401582	-	.	gene_id "ENSMUSG00000040594.20"; transcript_id "ENSMUSG00000040594.20_tx_14"; exon_id "chr11_33428164_33428336_-"; exonnum "11"; txlen "5049";
chr11	ENSEMBL_gcm37	exon	33428164	33428336	1.20225096846259	-	.	gene_id "ENSMUSG00000040594.20"; transcript_id "ENSMUSG00000040594.20_tx_15"; exon_id "chr11_33428164_33428336_-"; exonnum "12"; txlen "2182";
chr11	ENSEMBL_gcm37	exon	33428164	33428336	0.813984284125746	-	.	gene_id "ENSMUSG00000040594.20"; transcript_id "ENSMUSG00000040594.20_tx_22"; exon_id "chr11_33428164_33428336_-"; exonnum "10"; txlen "4898";
chr11	ENSEMBL_gcm37	exon	33428164	33428336	0.813984284125746	-	.	gene_id "ENSMUSG00000040594.20"; transcript_id "ENSMUSG00000040594.20_tx_23"; exon_id "chr11_33428164_33428336_-"; exonnum "10"; txlen "5060";
chr11	ENSEMBL_gcm37	exon	33428164	33428336	0.793175182622045	-	.	gene_id "ENSMUSG00000040594.20"; transcript_id "ENSMUSG00000040594.20_tx_24"; exon_id "chr11_33428164_33428336_-"; exonnum "12"; txlen "4993";
chr11	ENSEMBL_gcm37	exon	33428164	33428336	0.784272262740798	-	.	gene_id "ENSMUSG00000040594.20"; transcript_id "ENSMUSG00000040594.20_tx_25"; exon_id "chr11_33428164_33428336_-"; exonnum "10"; txlen "4958";
chr11	ENSEMBL_gcm37	exon	33428164	33428336	0.745013442977027	-	.	gene_id "ENSMUSG00000040594.20"; transcript_id "ENSMUSG00000040594.20_tx_26"; exon_id "chr11_33428164_33428336_-"; exonnum "11"; txlen "2127";
chr11	ENSEMBL_gcm37	exon	33428164	33428336	0.602742074231583	-	.	gene_id "ENSMUSG00000040594.20"; transcript_id "ENSMUSG00000040594.20_tx_27"; exon_id "chr11_33428164_33428336_-"; exonnum "10"; txlen "1538";
chr11	ENSEMBL_gcm37	exon	33428164	33428336	0.596004154876022	-	.	gene_id "ENSMUSG00000040594.20"; transcript_id "ENSMUSG00000040594.20_tx_28"; exon_id "chr11_33428164_33428336_-"; exonnum "12"; txlen "1725";
chr11	ENSEMBL_gcm37	exon	33428164	33428336	0.568052980039515	-	.	gene_id "ENSMUSG00000040594.20"; transcript_id "ENSMUSG00000040594.20_tx_29"; exon_id "chr11_33428164_33428336_-"; exonnum "12"; txlen "5053";
chr11	ENSEMBL_gcm37	exon	33428164	33428336	23.083957776919	-	.	gene_id "ENSMUSG00000040594.20"; transcript_id "ENSMUSG00000040594.20_tx_3"; exon_id "chr11_33428164_33428336_-"; exonnum "11"; txlen "2086";
chr11	ENSEMBL_gcm37	exon	33428164	33428336	0.539262309879111	-	.	gene_id "ENSMUSG00000040594.20"; transcript_id "ENSMUSG00000040594.20_tx_33"; exon_id "chr11_33428164_33428336_-"; exonnum "11"; txlen "5105";
chr11	ENSEMBL_gcm37	exon	33428164	33428336	0.539262309879111	-	.	gene_id "ENSMUSG00000040594.20"; transcript_id "ENSMUSG00000040594.20_tx_34"; exon_id "chr11_33428164_33428336_-"; exonnum "11"; txlen "5267";
chr11	ENSEMBL_gcm37	exon	33428164	33428336	0.539262309879111	-	.	gene_id "ENSMUSG00000040594.20"; transcript_id "ENSMUSG00000040594.20_tx_35"; exon_id "chr11_33428164_33428336_-"; exonnum "11"; txlen "5165";
chr11	ENSEMBL_gcm37	exon	33428164	33428336	0.534923873273387	-	.	gene_id "ENSMUSG00000040594.20"; transcript_id "ENSMUSG00000040594.20_tx_36"; exon_id "chr11_33428164_33428336_-"; exonnum "11"; txlen "5211";
chr11	ENSEMBL_gcm37	exon	33428164	33428336	0.325550277881332	-	.	gene_id "ENSMUSG00000040594.20"; transcript_id "ENSMUSG00000040594.20_tx_38"; exon_id "chr11_33428164_33428336_-"; exonnum "11"; txlen "4938";
chr11	ENSEMBL_gcm37	exon	33428164	33428336	0.325550277881332	-	.	gene_id "ENSMUSG00000040594.20"; transcript_id "ENSMUSG00000040594.20_tx_39"; exon_id "chr11_33428164_33428336_-"; exonnum "11"; txlen "5100";
chr11	ENSEMBL_gcm37	exon	33428164	33428336	0.293283010636008	-	.	gene_id "ENSMUSG00000040594.20"; transcript_id "ENSMUSG00000040594.20_tx_40"; exon_id "chr11_33428164_33428336_-"; exonnum "11"; txlen "5327";
chr11	ENSEMBL_gcm37	exon	33428164	33428336	7.65673284928218	-	.	gene_id "ENSMUSG00000040594.20"; transcript_id "ENSMUSG00000040594.20_tx_8"; exon_id "chr11_33428164_33428336_-"; exonnum "10"; txlen "1995";
chr11	ENSEMBL_gcm37	exon	33428164	33428336	3.32621097036294	-	.	gene_id "ENSMUSG00000040594.20"; transcript_id "ENSMUSG00000040594.20_tx_9"; exon_id "chr11_33428164_33428336_-"; exonnum "11"; txlen "1629";
chr11	HAVANA	exon	33429143	33429289	0	-	.	gene_id "ENSMUSG00000040594.20"; transcript_id "ENSMUST00000102815.10"; gene_type "protein_coding"; gene_name "Ranbp17"; transcript_type "protein_coding"; transcript_name "Ranbp17-202"; exon_number 10; exon_id "ENSMUSE00001177189.2"; level 2; protein_id "ENSMUSP00000099879.4"; transcript_support_level "1"; mgi_id "MGI:1929706"; tag "non_canonical_other"; tag "basic"; tag "Ensembl_canonical"; tag "GENCODE_Primary"; tag "appris_principal_1"; tag "CCDS"; ccdsid "CCDS24534.1"; havana_gene "OTTMUSG00000005398.1"; havana_transcript "OTTMUST00000012033.1";
chr11	HAVANA	CDS	33429143	33429289	0	-	0	gene_id "ENSMUSG00000040594.20"; transcript_id "ENSMUST00000102815.10"; gene_type "protein_coding"; gene_name "Ranbp17"; transcript_type "protein_coding"; transcript_name "Ranbp17-202"; exon_number 10; exon_id "ENSMUSE00001177189.2"; level 2; protein_id "ENSMUSP00000099879.4"; transcript_support_level "1"; mgi_id "MGI:1929706"; tag "non_canonical_other"; tag "basic"; tag "Ensembl_canonical"; tag "GENCODE_Primary"; tag "appris_principal_1"; tag "CCDS"; ccdsid "CCDS24534.1"; havana_gene "OTTMUSG00000005398.1"; havana_transcript "OTTMUST00000012033.1";
chr11	HAVANA	exon	33429143	33429289	0	-	.	gene_id "ENSMUSG00000040594.20"; transcript_id "ENSMUST00000129179.8"; gene_type "protein_coding"; gene_name "Ranbp17"; transcript_type "nonsense_mediated_decay"; transcript_name "Ranbp17-203"; exon_number 10; exon_id "ENSMUSE00001177189.2"; level 2; protein_id "ENSMUSP00000137898.2"; transcript_support_level "1"; mgi_id "MGI:1929706"; tag "non_canonical_other"; havana_gene "OTTMUSG00000005398.1"; havana_transcript "OTTMUST00000012034.1";
chr11	HAVANA	CDS	33429143	33429289	0	-	0	gene_id "ENSMUSG00000040594.20"; transcript_id "ENSMUST00000129179.8"; gene_type "protein_coding"; gene_name "Ranbp17"; transcript_type "nonsense_mediated_decay"; transcript_name "Ranbp17-203"; exon_number 10; exon_id "ENSMUSE00001177189.2"; level 2; protein_id "ENSMUSP00000137898.2"; transcript_support_level "1"; mgi_id "MGI:1929706"; tag "non_canonical_other"; havana_gene "OTTMUSG00000005398.1"; havana_transcript "OTTMUST00000012034.1";
chr11	HAVANA	exon	33429143	33429289	0	-	.	gene_id "ENSMUSG00000040594.20"; transcript_id "ENSMUST00000037522.14"; gene_type "protein_coding"; gene_name "Ranbp17"; transcript_type "protein_coding"; transcript_name "Ranbp17-201"; exon_number 10; exon_id "ENSMUSE00001177189.2"; level 2; protein_id "ENSMUSP00000035840.8"; transcript_support_level "1"; mgi_id "MGI:1929706"; tag "basic"; havana_gene "OTTMUSG00000005398.1"; havana_transcript "OTTMUST00000012035.1";
chr11	HAVANA	CDS	33429143	33429289	0	-	0	gene_id "ENSMUSG00000040594.20"; transcript_id "ENSMUST00000037522.14"; gene_type "protein_coding"; gene_name "Ranbp17"; transcript_type "protein_coding"; transcript_name "Ranbp17-201"; exon_number 10; exon_id "ENSMUSE00001177189.2"; level 2; protein_id "ENSMUSP00000035840.8"; transcript_support_level "1"; mgi_id "MGI:1929706"; tag "basic"; havana_gene "OTTMUSG00000005398.1"; havana_transcript "OTTMUST00000012035.1";
chr11	ENSEMBL_gcm37	exon	33429143	33429289	2.56145233380148	-	.	gene_id "ENSMUSG00000040594.20"; transcript_id "ENSMUSG00000040594.20_tx_11"; exon_id "chr11_33429143_33429289_-"; exonnum "10"; txlen "4989";
chr11	ENSEMBL_gcm37	exon	33429143	33429289	2.4946162956097	-	.	gene_id "ENSMUSG00000040594.20"; transcript_id "ENSMUSG00000040594.20_tx_12"; exon_id "chr11_33429143_33429289_-"; exonnum "10"; txlen "5151";
chr11	ENSEMBL_gcm37	exon	33429143	33429289	1.9359052401582	-	.	gene_id "ENSMUSG00000040594.20"; transcript_id "ENSMUSG00000040594.20_tx_14"; exon_id "chr11_33429143_33429289_-"; exonnum "10"; txlen "5049";
chr11	ENSEMBL_gcm37	exon	33429143	33429289	1.20225096846259	-	.	gene_id "ENSMUSG00000040594.20"; transcript_id "ENSMUSG00000040594.20_tx_15"; exon_id "chr11_33429143_33429289_-"; exonnum "11"; txlen "2182";
chr11	ENSEMBL_gcm37	exon	33429143	33429289	0.813984284125746	-	.	gene_id "ENSMUSG00000040594.20"; transcript_id "ENSMUSG00000040594.20_tx_22"; exon_id "chr11_33429143_33429289_-"; exonnum "9"; txlen "4898";
chr11	ENSEMBL_gcm37	exon	33429143	33429289	0.813984284125746	-	.	gene_id "ENSMUSG00000040594.20"; transcript_id "ENSMUSG00000040594.20_tx_23"; exon_id "chr11_33429143_33429289_-"; exonnum "9"; txlen "5060";
chr11	ENSEMBL_gcm37	exon	33429143	33429289	0.793175182622045	-	.	gene_id "ENSMUSG00000040594.20"; transcript_id "ENSMUSG00000040594.20_tx_24"; exon_id "chr11_33429143_33429289_-"; exonnum "11"; txlen "4993";
chr11	ENSEMBL_gcm37	exon	33429143	33429289	0.784272262740798	-	.	gene_id "ENSMUSG00000040594.20"; transcript_id "ENSMUSG00000040594.20_tx_25"; exon_id "chr11_33429143_33429289_-"; exonnum "9"; txlen "4958";
chr11	ENSEMBL_gcm37	exon	33429143	33429289	0.745013442977027	-	.	gene_id "ENSMUSG00000040594.20"; transcript_id "ENSMUSG00000040594.20_tx_26"; exon_id "chr11_33429143_33429289_-"; exonnum "10"; txlen "2127";
chr11	ENSEMBL_gcm37	exon	33429143	33429289	0.602742074231583	-	.	gene_id "ENSMUSG00000040594.20"; transcript_id "ENSMUSG00000040594.20_tx_27"; exon_id "chr11_33429143_33429289_-"; exonnum "9"; txlen "1538";
chr11	ENSEMBL_gcm37	exon	33429143	33429289	0.596004154876022	-	.	gene_id "ENSMUSG00000040594.20"; transcript_id "ENSMUSG00000040594.20_tx_28"; exon_id "chr11_33429143_33429289_-"; exonnum "11"; txlen "1725";
chr11	ENSEMBL_gcm37	exon	33429143	33429289	0.568052980039515	-	.	gene_id "ENSMUSG00000040594.20"; transcript_id "ENSMUSG00000040594.20_tx_29"; exon_id "chr11_33429143_33429289_-"; exonnum "11"; txlen "5053";
chr11	ENSEMBL_gcm37	exon	33429143	33429289	23.083957776919	-	.	gene_id "ENSMUSG00000040594.20"; transcript_id "ENSMUSG00000040594.20_tx_3"; exon_id "chr11_33429143_33429289_-"; exonnum "10"; txlen "2086";
chr11	ENSEMBL_gcm37	exon	33429143	33429289	0.539262309879111	-	.	gene_id "ENSMUSG00000040594.20"; transcript_id "ENSMUSG00000040594.20_tx_33"; exon_id "chr11_33429143_33429289_-"; exonnum "10"; txlen "5105";
chr11	ENSEMBL_gcm37	exon	33429143	33429289	0.539262309879111	-	.	gene_id "ENSMUSG00000040594.20"; transcript_id "ENSMUSG00000040594.20_tx_34"; exon_id "chr11_33429143_33429289_-"; exonnum "10"; txlen "5267";
chr11	ENSEMBL_gcm37	exon	33429143	33429289	0.539262309879111	-	.	gene_id "ENSMUSG00000040594.20"; transcript_id "ENSMUSG00000040594.20_tx_35"; exon_id "chr11_33429143_33429289_-"; exonnum "10"; txlen "5165";
chr11	ENSEMBL_gcm37	exon	33429143	33429289	0.534923873273387	-	.	gene_id "ENSMUSG00000040594.20"; transcript_id "ENSMUSG00000040594.20_tx_36"; exon_id "chr11_33429143_33429289_-"; exonnum "10"; txlen "5211";
chr11	ENSEMBL_gcm37	exon	33429143	33429289	0.325550277881332	-	.	gene_id "ENSMUSG00000040594.20"; transcript_id "ENSMUSG00000040594.20_tx_38"; exon_id "chr11_33429143_33429289_-"; exonnum "10"; txlen "4938";
chr11	ENSEMBL_gcm37	exon	33429143	33429289	0.325550277881332	-	.	gene_id "ENSMUSG00000040594.20"; transcript_id "ENSMUSG00000040594.20_tx_39"; exon_id "chr11_33429143_33429289_-"; exonnum "10"; txlen "5100";
chr11	ENSEMBL_gcm37	exon	33429143	33429289	0.293283010636008	-	.	gene_id "ENSMUSG00000040594.20"; transcript_id "ENSMUSG00000040594.20_tx_40"; exon_id "chr11_33429143_33429289_-"; exonnum "10"; txlen "5327";
chr11	ENSEMBL_gcm37	exon	33429143	33429289	7.65673284928218	-	.	gene_id "ENSMUSG00000040594.20"; transcript_id "ENSMUSG00000040594.20_tx_8"; exon_id "chr11_33429143_33429289_-"; exonnum "9"; txlen "1995";
chr11	ENSEMBL_gcm37	exon	33429143	33429289	3.32621097036294	-	.	gene_id "ENSMUSG00000040594.20"; transcript_id "ENSMUSG00000040594.20_tx_9"; exon_id "chr11_33429143_33429289_-"; exonnum "10"; txlen "1629";
chr11	sragcm37_mid	exon	33429633	33429728	1.20225096846259	-	.	gene_id "ENSMUSG00000040594.20"; transcript_id "ENSMUSG00000040594.20_tx_15"; exon_id "chr11_33429633_33429728_-"; exonnum "10"; txlen "2182";
chr11	sragcm37_mid	exon	33429633	33429728	0.793175182622045	-	.	gene_id "ENSMUSG00000040594.20"; transcript_id "ENSMUSG00000040594.20_tx_24"; exon_id "chr11_33429633_33429728_-"; exonnum "10"; txlen "4993";
chr11	sragcm37_mid	exon	33429633	33429728	0.596004154876022	-	.	gene_id "ENSMUSG00000040594.20"; transcript_id "ENSMUSG00000040594.20_tx_28"; exon_id "chr11_33429633_33429728_-"; exonnum "10"; txlen "1725";
chr11	sragcm37_mid	exon	33429633	33429728	0.568052980039515	-	.	gene_id "ENSMUSG00000040594.20"; transcript_id "ENSMUSG00000040594.20_tx_29"; exon_id "chr11_33429633_33429728_-"; exonnum "10"; txlen "5053";
chr11	HAVANA	exon	33431022	33431141	0	-	.	gene_id "ENSMUSG00000040594.20"; transcript_id "ENSMUST00000102815.10"; gene_type "protein_coding"; gene_name "Ranbp17"; transcript_type "protein_coding"; transcript_name "Ranbp17-202"; exon_number 9; exon_id "ENSMUSE00001190770.2"; level 2; protein_id "ENSMUSP00000099879.4"; transcript_support_level "1"; mgi_id "MGI:1929706"; tag "non_canonical_other"; tag "basic"; tag "Ensembl_canonical"; tag "GENCODE_Primary"; tag "appris_principal_1"; tag "CCDS"; ccdsid "CCDS24534.1"; havana_gene "OTTMUSG00000005398.1"; havana_transcript "OTTMUST00000012033.1";
chr11	HAVANA	CDS	33431022	33431141	0	-	0	gene_id "ENSMUSG00000040594.20"; transcript_id "ENSMUST00000102815.10"; gene_type "protein_coding"; gene_name "Ranbp17"; transcript_type "protein_coding"; transcript_name "Ranbp17-202"; exon_number 9; exon_id "ENSMUSE00001190770.2"; level 2; protein_id "ENSMUSP00000099879.4"; transcript_support_level "1"; mgi_id "MGI:1929706"; tag "non_canonical_other"; tag "basic"; tag "Ensembl_canonical"; tag "GENCODE_Primary"; tag "appris_principal_1"; tag "CCDS"; ccdsid "CCDS24534.1"; havana_gene "OTTMUSG00000005398.1"; havana_transcript "OTTMUST00000012033.1";
chr11	HAVANA	exon	33431022	33431141	0	-	.	gene_id "ENSMUSG00000040594.20"; transcript_id "ENSMUST00000129179.8"; gene_type "protein_coding"; gene_name "Ranbp17"; transcript_type "nonsense_mediated_decay"; transcript_name "Ranbp17-203"; exon_number 9; exon_id "ENSMUSE00001190770.2"; level 2; protein_id "ENSMUSP00000137898.2"; transcript_support_level "1"; mgi_id "MGI:1929706"; tag "non_canonical_other"; havana_gene "OTTMUSG00000005398.1"; havana_transcript "OTTMUST00000012034.1";
chr11	HAVANA	CDS	33431022	33431141	0	-	0	gene_id "ENSMUSG00000040594.20"; transcript_id "ENSMUST00000129179.8"; gene_type "protein_coding"; gene_name "Ranbp17"; transcript_type "nonsense_mediated_decay"; transcript_name "Ranbp17-203"; exon_number 9; exon_id "ENSMUSE00001190770.2"; level 2; protein_id "ENSMUSP00000137898.2"; transcript_support_level "1"; mgi_id "MGI:1929706"; tag "non_canonical_other"; havana_gene "OTTMUSG00000005398.1"; havana_transcript "OTTMUST00000012034.1";
chr11	HAVANA	exon	33431022	33431141	0	-	.	gene_id "ENSMUSG00000040594.20"; transcript_id "ENSMUST00000037522.14"; gene_type "protein_coding"; gene_name "Ranbp17"; transcript_type "protein_coding"; transcript_name "Ranbp17-201"; exon_number 9; exon_id "ENSMUSE00001190770.2"; level 2; protein_id "ENSMUSP00000035840.8"; transcript_support_level "1"; mgi_id "MGI:1929706"; tag "basic"; havana_gene "OTTMUSG00000005398.1"; havana_transcript "OTTMUST00000012035.1";
chr11	HAVANA	CDS	33431022	33431141	0	-	0	gene_id "ENSMUSG00000040594.20"; transcript_id "ENSMUST00000037522.14"; gene_type "protein_coding"; gene_name "Ranbp17"; transcript_type "protein_coding"; transcript_name "Ranbp17-201"; exon_number 9; exon_id "ENSMUSE00001190770.2"; level 2; protein_id "ENSMUSP00000035840.8"; transcript_support_level "1"; mgi_id "MGI:1929706"; tag "basic"; havana_gene "OTTMUSG00000005398.1"; havana_transcript "OTTMUST00000012035.1";
chr11	ENSEMBL_gcm37	exon	33431022	33431141	2.56145233380148	-	.	gene_id "ENSMUSG00000040594.20"; transcript_id "ENSMUSG00000040594.20_tx_11"; exon_id "chr11_33431022_33431141_-"; exonnum "9"; txlen "4989";
chr11	ENSEMBL_gcm37	exon	33431022	33431141	2.4946162956097	-	.	gene_id "ENSMUSG00000040594.20"; transcript_id "ENSMUSG00000040594.20_tx_12"; exon_id "chr11_33431022_33431141_-"; exonnum "9"; txlen "5151";
chr11	ENSEMBL_gcm37	exon	33431022	33431141	1.9359052401582	-	.	gene_id "ENSMUSG00000040594.20"; transcript_id "ENSMUSG00000040594.20_tx_14"; exon_id "chr11_33431022_33431141_-"; exonnum "9"; txlen "5049";
chr11	ENSEMBL_gcm37	exon	33431022	33431141	1.20225096846259	-	.	gene_id "ENSMUSG00000040594.20"; transcript_id "ENSMUSG00000040594.20_tx_15"; exon_id "chr11_33431022_33431141_-"; exonnum "9"; txlen "2182";
chr11	ENSEMBL_gcm37	exon	33431022	33431141	0.813984284125746	-	.	gene_id "ENSMUSG00000040594.20"; transcript_id "ENSMUSG00000040594.20_tx_22"; exon_id "chr11_33431022_33431141_-"; exonnum "8"; txlen "4898";
chr11	ENSEMBL_gcm37	exon	33431022	33431141	0.813984284125746	-	.	gene_id "ENSMUSG00000040594.20"; transcript_id "ENSMUSG00000040594.20_tx_23"; exon_id "chr11_33431022_33431141_-"; exonnum "8"; txlen "5060";
chr11	ENSEMBL_gcm37	exon	33431022	33431141	0.793175182622045	-	.	gene_id "ENSMUSG00000040594.20"; transcript_id "ENSMUSG00000040594.20_tx_24"; exon_id "chr11_33431022_33431141_-"; exonnum "9"; txlen "4993";
chr11	ENSEMBL_gcm37	exon	33431022	33431141	0.784272262740798	-	.	gene_id "ENSMUSG00000040594.20"; transcript_id "ENSMUSG00000040594.20_tx_25"; exon_id "chr11_33431022_33431141_-"; exonnum "8"; txlen "4958";
chr11	ENSEMBL_gcm37	exon	33431022	33431141	0.745013442977027	-	.	gene_id "ENSMUSG00000040594.20"; transcript_id "ENSMUSG00000040594.20_tx_26"; exon_id "chr11_33431022_33431141_-"; exonnum "9"; txlen "2127";
chr11	ENSEMBL_gcm37	exon	33431022	33431141	0.602742074231583	-	.	gene_id "ENSMUSG00000040594.20"; transcript_id "ENSMUSG00000040594.20_tx_27"; exon_id "chr11_33431022_33431141_-"; exonnum "8"; txlen "1538";
chr11	ENSEMBL_gcm37	exon	33431022	33431141	0.596004154876022	-	.	gene_id "ENSMUSG00000040594.20"; transcript_id "ENSMUSG00000040594.20_tx_28"; exon_id "chr11_33431022_33431141_-"; exonnum "9"; txlen "1725";
chr11	ENSEMBL_gcm37	exon	33431022	33431141	0.568052980039515	-	.	gene_id "ENSMUSG00000040594.20"; transcript_id "ENSMUSG00000040594.20_tx_29"; exon_id "chr11_33431022_33431141_-"; exonnum "9"; txlen "5053";
chr11	ENSEMBL_gcm37	exon	33431022	33431141	23.083957776919	-	.	gene_id "ENSMUSG00000040594.20"; transcript_id "ENSMUSG00000040594.20_tx_3"; exon_id "chr11_33431022_33431141_-"; exonnum "9"; txlen "2086";
chr11	ENSEMBL_gcm37	exon	33431022	33431141	0.539262309879111	-	.	gene_id "ENSMUSG00000040594.20"; transcript_id "ENSMUSG00000040594.20_tx_33"; exon_id "chr11_33431022_33431141_-"; exonnum "9"; txlen "5105";
chr11	ENSEMBL_gcm37	exon	33431022	33431141	0.539262309879111	-	.	gene_id "ENSMUSG00000040594.20"; transcript_id "ENSMUSG00000040594.20_tx_34"; exon_id "chr11_33431022_33431141_-"; exonnum "9"; txlen "5267";
chr11	ENSEMBL_gcm37	exon	33431022	33431141	0.539262309879111	-	.	gene_id "ENSMUSG00000040594.20"; transcript_id "ENSMUSG00000040594.20_tx_35"; exon_id "chr11_33431022_33431141_-"; exonnum "9"; txlen "5165";
chr11	ENSEMBL_gcm37	exon	33431022	33431141	0.534923873273387	-	.	gene_id "ENSMUSG00000040594.20"; transcript_id "ENSMUSG00000040594.20_tx_36"; exon_id "chr11_33431022_33431141_-"; exonnum "9"; txlen "5211";
chr11	ENSEMBL_gcm37	exon	33431022	33431141	0.325550277881332	-	.	gene_id "ENSMUSG00000040594.20"; transcript_id "ENSMUSG00000040594.20_tx_38"; exon_id "chr11_33431022_33431141_-"; exonnum "9"; txlen "4938";
chr11	ENSEMBL_gcm37	exon	33431022	33431141	0.325550277881332	-	.	gene_id "ENSMUSG00000040594.20"; transcript_id "ENSMUSG00000040594.20_tx_39"; exon_id "chr11_33431022_33431141_-"; exonnum "9"; txlen "5100";
chr11	ENSEMBL_gcm37	exon	33431022	33431141	0.293283010636008	-	.	gene_id "ENSMUSG00000040594.20"; transcript_id "ENSMUSG00000040594.20_tx_40"; exon_id "chr11_33431022_33431141_-"; exonnum "9"; txlen "5327";
chr11	ENSEMBL_gcm37	exon	33431022	33431141	7.65673284928218	-	.	gene_id "ENSMUSG00000040594.20"; transcript_id "ENSMUSG00000040594.20_tx_8"; exon_id "chr11_33431022_33431141_-"; exonnum "8"; txlen "1995";
chr11	ENSEMBL_gcm37	exon	33431022	33431141	3.32621097036294	-	.	gene_id "ENSMUSG00000040594.20"; transcript_id "ENSMUSG00000040594.20_tx_9"; exon_id "chr11_33431022_33431141_-"; exonnum "9"; txlen "1629";
chr11	HAVANA	exon	33433006	33433079	0	-	.	gene_id "ENSMUSG00000040594.20"; transcript_id "ENSMUST00000102815.10"; gene_type "protein_coding"; gene_name "Ranbp17"; transcript_type "protein_coding"; transcript_name "Ranbp17-202"; exon_number 8; exon_id "ENSMUSE00001104936.2"; level 2; protein_id "ENSMUSP00000099879.4"; transcript_support_level "1"; mgi_id "MGI:1929706"; tag "non_canonical_other"; tag "basic"; tag "Ensembl_canonical"; tag "GENCODE_Primary"; tag "appris_principal_1"; tag "CCDS"; ccdsid "CCDS24534.1"; havana_gene "OTTMUSG00000005398.1"; havana_transcript "OTTMUST00000012033.1";
chr11	HAVANA	CDS	33433006	33433079	0	-	2	gene_id "ENSMUSG00000040594.20"; transcript_id "ENSMUST00000102815.10"; gene_type "protein_coding"; gene_name "Ranbp17"; transcript_type "protein_coding"; transcript_name "Ranbp17-202"; exon_number 8; exon_id "ENSMUSE00001104936.2"; level 2; protein_id "ENSMUSP00000099879.4"; transcript_support_level "1"; mgi_id "MGI:1929706"; tag "non_canonical_other"; tag "basic"; tag "Ensembl_canonical"; tag "GENCODE_Primary"; tag "appris_principal_1"; tag "CCDS"; ccdsid "CCDS24534.1"; havana_gene "OTTMUSG00000005398.1"; havana_transcript "OTTMUST00000012033.1";
chr11	HAVANA	exon	33433006	33433079	0	-	.	gene_id "ENSMUSG00000040594.20"; transcript_id "ENSMUST00000129179.8"; gene_type "protein_coding"; gene_name "Ranbp17"; transcript_type "nonsense_mediated_decay"; transcript_name "Ranbp17-203"; exon_number 8; exon_id "ENSMUSE00001104936.2"; level 2; protein_id "ENSMUSP00000137898.2"; transcript_support_level "1"; mgi_id "MGI:1929706"; tag "non_canonical_other"; havana_gene "OTTMUSG00000005398.1"; havana_transcript "OTTMUST00000012034.1";
chr11	HAVANA	CDS	33433006	33433079	0	-	2	gene_id "ENSMUSG00000040594.20"; transcript_id "ENSMUST00000129179.8"; gene_type "protein_coding"; gene_name "Ranbp17"; transcript_type "nonsense_mediated_decay"; transcript_name "Ranbp17-203"; exon_number 8; exon_id "ENSMUSE00001104936.2"; level 2; protein_id "ENSMUSP00000137898.2"; transcript_support_level "1"; mgi_id "MGI:1929706"; tag "non_canonical_other"; havana_gene "OTTMUSG00000005398.1"; havana_transcript "OTTMUST00000012034.1";
chr11	HAVANA	exon	33433006	33433079	0	-	.	gene_id "ENSMUSG00000040594.20"; transcript_id "ENSMUST00000037522.14"; gene_type "protein_coding"; gene_name "Ranbp17"; transcript_type "protein_coding"; transcript_name "Ranbp17-201"; exon_number 8; exon_id "ENSMUSE00001104936.2"; level 2; protein_id "ENSMUSP00000035840.8"; transcript_support_level "1"; mgi_id "MGI:1929706"; tag "basic"; havana_gene "OTTMUSG00000005398.1"; havana_transcript "OTTMUST00000012035.1";
chr11	HAVANA	CDS	33433006	33433079	0	-	2	gene_id "ENSMUSG00000040594.20"; transcript_id "ENSMUST00000037522.14"; gene_type "protein_coding"; gene_name "Ranbp17"; transcript_type "protein_coding"; transcript_name "Ranbp17-201"; exon_number 8; exon_id "ENSMUSE00001104936.2"; level 2; protein_id "ENSMUSP00000035840.8"; transcript_support_level "1"; mgi_id "MGI:1929706"; tag "basic"; havana_gene "OTTMUSG00000005398.1"; havana_transcript "OTTMUST00000012035.1";
chr11	ENSEMBL_gcm37	exon	33433006	33433079	2.56145233380148	-	.	gene_id "ENSMUSG00000040594.20"; transcript_id "ENSMUSG00000040594.20_tx_11"; exon_id "chr11_33433006_33433079_-"; exonnum "8"; txlen "4989";
chr11	ENSEMBL_gcm37	exon	33433006	33433079	2.4946162956097	-	.	gene_id "ENSMUSG00000040594.20"; transcript_id "ENSMUSG00000040594.20_tx_12"; exon_id "chr11_33433006_33433079_-"; exonnum "8"; txlen "5151";
chr11	ENSEMBL_gcm37	exon	33433006	33433079	1.9359052401582	-	.	gene_id "ENSMUSG00000040594.20"; transcript_id "ENSMUSG00000040594.20_tx_14"; exon_id "chr11_33433006_33433079_-"; exonnum "8"; txlen "5049";
chr11	ENSEMBL_gcm37	exon	33433006	33433079	1.20225096846259	-	.	gene_id "ENSMUSG00000040594.20"; transcript_id "ENSMUSG00000040594.20_tx_15"; exon_id "chr11_33433006_33433079_-"; exonnum "8"; txlen "2182";
chr11	ENSEMBL_gcm37	exon	33433006	33433079	0.813984284125746	-	.	gene_id "ENSMUSG00000040594.20"; transcript_id "ENSMUSG00000040594.20_tx_22"; exon_id "chr11_33433006_33433079_-"; exonnum "7"; txlen "4898";
chr11	ENSEMBL_gcm37	exon	33433006	33433079	0.813984284125746	-	.	gene_id "ENSMUSG00000040594.20"; transcript_id "ENSMUSG00000040594.20_tx_23"; exon_id "chr11_33433006_33433079_-"; exonnum "7"; txlen "5060";
chr11	ENSEMBL_gcm37	exon	33433006	33433079	0.793175182622045	-	.	gene_id "ENSMUSG00000040594.20"; transcript_id "ENSMUSG00000040594.20_tx_24"; exon_id "chr11_33433006_33433079_-"; exonnum "8"; txlen "4993";
chr11	ENSEMBL_gcm37	exon	33433006	33433079	0.784272262740798	-	.	gene_id "ENSMUSG00000040594.20"; transcript_id "ENSMUSG00000040594.20_tx_25"; exon_id "chr11_33433006_33433079_-"; exonnum "7"; txlen "4958";
chr11	ENSEMBL_gcm37	exon	33433006	33433079	0.745013442977027	-	.	gene_id "ENSMUSG00000040594.20"; transcript_id "ENSMUSG00000040594.20_tx_26"; exon_id "chr11_33433006_33433079_-"; exonnum "8"; txlen "2127";
chr11	ENSEMBL_gcm37	exon	33433006	33433079	0.602742074231583	-	.	gene_id "ENSMUSG00000040594.20"; transcript_id "ENSMUSG00000040594.20_tx_27"; exon_id "chr11_33433006_33433079_-"; exonnum "7"; txlen "1538";
chr11	ENSEMBL_gcm37	exon	33433006	33433079	0.596004154876022	-	.	gene_id "ENSMUSG00000040594.20"; transcript_id "ENSMUSG00000040594.20_tx_28"; exon_id "chr11_33433006_33433079_-"; exonnum "8"; txlen "1725";
chr11	ENSEMBL_gcm37	exon	33433006	33433079	0.568052980039515	-	.	gene_id "ENSMUSG00000040594.20"; transcript_id "ENSMUSG00000040594.20_tx_29"; exon_id "chr11_33433006_33433079_-"; exonnum "8"; txlen "5053";
chr11	ENSEMBL_gcm37	exon	33433006	33433079	23.083957776919	-	.	gene_id "ENSMUSG00000040594.20"; transcript_id "ENSMUSG00000040594.20_tx_3"; exon_id "chr11_33433006_33433079_-"; exonnum "8"; txlen "2086";
chr11	ENSEMBL_gcm37	exon	33433006	33433079	0.539262309879111	-	.	gene_id "ENSMUSG00000040594.20"; transcript_id "ENSMUSG00000040594.20_tx_33"; exon_id "chr11_33433006_33433079_-"; exonnum "8"; txlen "5105";
chr11	ENSEMBL_gcm37	exon	33433006	33433079	0.539262309879111	-	.	gene_id "ENSMUSG00000040594.20"; transcript_id "ENSMUSG00000040594.20_tx_34"; exon_id "chr11_33433006_33433079_-"; exonnum "8"; txlen "5267";
chr11	ENSEMBL_gcm37	exon	33433006	33433079	0.539262309879111	-	.	gene_id "ENSMUSG00000040594.20"; transcript_id "ENSMUSG00000040594.20_tx_35"; exon_id "chr11_33433006_33433079_-"; exonnum "8"; txlen "5165";
chr11	ENSEMBL_gcm37	exon	33433006	33433079	0.534923873273387	-	.	gene_id "ENSMUSG00000040594.20"; transcript_id "ENSMUSG00000040594.20_tx_36"; exon_id "chr11_33433006_33433079_-"; exonnum "8"; txlen "5211";
chr11	ENSEMBL_gcm37	exon	33433006	33433079	0.325550277881332	-	.	gene_id "ENSMUSG00000040594.20"; transcript_id "ENSMUSG00000040594.20_tx_38"; exon_id "chr11_33433006_33433079_-"; exonnum "8"; txlen "4938";
chr11	ENSEMBL_gcm37	exon	33433006	33433079	0.325550277881332	-	.	gene_id "ENSMUSG00000040594.20"; transcript_id "ENSMUSG00000040594.20_tx_39"; exon_id "chr11_33433006_33433079_-"; exonnum "8"; txlen "5100";
chr11	ENSEMBL_gcm37	exon	33433006	33433079	0.293283010636008	-	.	gene_id "ENSMUSG00000040594.20"; transcript_id "ENSMUSG00000040594.20_tx_40"; exon_id "chr11_33433006_33433079_-"; exonnum "8"; txlen "5327";
chr11	ENSEMBL_gcm37	exon	33433006	33433079	7.65673284928218	-	.	gene_id "ENSMUSG00000040594.20"; transcript_id "ENSMUSG00000040594.20_tx_8"; exon_id "chr11_33433006_33433079_-"; exonnum "7"; txlen "1995";
chr11	ENSEMBL_gcm37	exon	33433006	33433079	3.32621097036294	-	.	gene_id "ENSMUSG00000040594.20"; transcript_id "ENSMUSG00000040594.20_tx_9"; exon_id "chr11_33433006_33433079_-"; exonnum "8"; txlen "1629";
chr11	HAVANA	exon	33435918	33436083	0	-	.	gene_id "ENSMUSG00000040594.20"; transcript_id "ENSMUST00000102815.10"; gene_type "protein_coding"; gene_name "Ranbp17"; transcript_type "protein_coding"; transcript_name "Ranbp17-202"; exon_number 7; exon_id "ENSMUSE00001138372.2"; level 2; protein_id "ENSMUSP00000099879.4"; transcript_support_level "1"; mgi_id "MGI:1929706"; tag "non_canonical_other"; tag "basic"; tag "Ensembl_canonical"; tag "GENCODE_Primary"; tag "appris_principal_1"; tag "CCDS"; ccdsid "CCDS24534.1"; havana_gene "OTTMUSG00000005398.1"; havana_transcript "OTTMUST00000012033.1";
chr11	HAVANA	CDS	33435918	33436083	0	-	0	gene_id "ENSMUSG00000040594.20"; transcript_id "ENSMUST00000102815.10"; gene_type "protein_coding"; gene_name "Ranbp17"; transcript_type "protein_coding"; transcript_name "Ranbp17-202"; exon_number 7; exon_id "ENSMUSE00001138372.2"; level 2; protein_id "ENSMUSP00000099879.4"; transcript_support_level "1"; mgi_id "MGI:1929706"; tag "non_canonical_other"; tag "basic"; tag "Ensembl_canonical"; tag "GENCODE_Primary"; tag "appris_principal_1"; tag "CCDS"; ccdsid "CCDS24534.1"; havana_gene "OTTMUSG00000005398.1"; havana_transcript "OTTMUST00000012033.1";
chr11	HAVANA	exon	33435918	33436083	0	-	.	gene_id "ENSMUSG00000040594.20"; transcript_id "ENSMUST00000129179.8"; gene_type "protein_coding"; gene_name "Ranbp17"; transcript_type "nonsense_mediated_decay"; transcript_name "Ranbp17-203"; exon_number 7; exon_id "ENSMUSE00001138372.2"; level 2; protein_id "ENSMUSP00000137898.2"; transcript_support_level "1"; mgi_id "MGI:1929706"; tag "non_canonical_other"; havana_gene "OTTMUSG00000005398.1"; havana_transcript "OTTMUST00000012034.1";
chr11	HAVANA	CDS	33435918	33436083	0	-	0	gene_id "ENSMUSG00000040594.20"; transcript_id "ENSMUST00000129179.8"; gene_type "protein_coding"; gene_name "Ranbp17"; transcript_type "nonsense_mediated_decay"; transcript_name "Ranbp17-203"; exon_number 7; exon_id "ENSMUSE00001138372.2"; level 2; protein_id "ENSMUSP00000137898.2"; transcript_support_level "1"; mgi_id "MGI:1929706"; tag "non_canonical_other"; havana_gene "OTTMUSG00000005398.1"; havana_transcript "OTTMUST00000012034.1";
chr11	HAVANA	exon	33435918	33436083	0	-	.	gene_id "ENSMUSG00000040594.20"; transcript_id "ENSMUST00000037522.14"; gene_type "protein_coding"; gene_name "Ranbp17"; transcript_type "protein_coding"; transcript_name "Ranbp17-201"; exon_number 7; exon_id "ENSMUSE00001138372.2"; level 2; protein_id "ENSMUSP00000035840.8"; transcript_support_level "1"; mgi_id "MGI:1929706"; tag "basic"; havana_gene "OTTMUSG00000005398.1"; havana_transcript "OTTMUST00000012035.1";
chr11	HAVANA	CDS	33435918	33436083	0	-	0	gene_id "ENSMUSG00000040594.20"; transcript_id "ENSMUST00000037522.14"; gene_type "protein_coding"; gene_name "Ranbp17"; transcript_type "protein_coding"; transcript_name "Ranbp17-201"; exon_number 7; exon_id "ENSMUSE00001138372.2"; level 2; protein_id "ENSMUSP00000035840.8"; transcript_support_level "1"; mgi_id "MGI:1929706"; tag "basic"; havana_gene "OTTMUSG00000005398.1"; havana_transcript "OTTMUST00000012035.1";
chr11	ENSEMBL_gcm37	exon	33435918	33436083	2.56145233380148	-	.	gene_id "ENSMUSG00000040594.20"; transcript_id "ENSMUSG00000040594.20_tx_11"; exon_id "chr11_33435918_33436083_-"; exonnum "7"; txlen "4989";
chr11	ENSEMBL_gcm37	exon	33435918	33436083	2.4946162956097	-	.	gene_id "ENSMUSG00000040594.20"; transcript_id "ENSMUSG00000040594.20_tx_12"; exon_id "chr11_33435918_33436083_-"; exonnum "7"; txlen "5151";
chr11	ENSEMBL_gcm37	exon	33435918	33436083	1.9359052401582	-	.	gene_id "ENSMUSG00000040594.20"; transcript_id "ENSMUSG00000040594.20_tx_14"; exon_id "chr11_33435918_33436083_-"; exonnum "7"; txlen "5049";
chr11	ENSEMBL_gcm37	exon	33435918	33436083	1.20225096846259	-	.	gene_id "ENSMUSG00000040594.20"; transcript_id "ENSMUSG00000040594.20_tx_15"; exon_id "chr11_33435918_33436083_-"; exonnum "7"; txlen "2182";
chr11	ENSEMBL_gcm37	exon	33435918	33436083	0.813984284125746	-	.	gene_id "ENSMUSG00000040594.20"; transcript_id "ENSMUSG00000040594.20_tx_22"; exon_id "chr11_33435918_33436083_-"; exonnum "6"; txlen "4898";
chr11	ENSEMBL_gcm37	exon	33435918	33436083	0.813984284125746	-	.	gene_id "ENSMUSG00000040594.20"; transcript_id "ENSMUSG00000040594.20_tx_23"; exon_id "chr11_33435918_33436083_-"; exonnum "6"; txlen "5060";
chr11	ENSEMBL_gcm37	exon	33435918	33436083	0.793175182622045	-	.	gene_id "ENSMUSG00000040594.20"; transcript_id "ENSMUSG00000040594.20_tx_24"; exon_id "chr11_33435918_33436083_-"; exonnum "7"; txlen "4993";
chr11	ENSEMBL_gcm37	exon	33435918	33436083	0.784272262740798	-	.	gene_id "ENSMUSG00000040594.20"; transcript_id "ENSMUSG00000040594.20_tx_25"; exon_id "chr11_33435918_33436083_-"; exonnum "6"; txlen "4958";
chr11	ENSEMBL_gcm37	exon	33435918	33436083	0.745013442977027	-	.	gene_id "ENSMUSG00000040594.20"; transcript_id "ENSMUSG00000040594.20_tx_26"; exon_id "chr11_33435918_33436083_-"; exonnum "7"; txlen "2127";
chr11	ENSEMBL_gcm37	exon	33435918	33436083	0.602742074231583	-	.	gene_id "ENSMUSG00000040594.20"; transcript_id "ENSMUSG00000040594.20_tx_27"; exon_id "chr11_33435918_33436083_-"; exonnum "6"; txlen "1538";
chr11	ENSEMBL_gcm37	exon	33435918	33436083	0.596004154876022	-	.	gene_id "ENSMUSG00000040594.20"; transcript_id "ENSMUSG00000040594.20_tx_28"; exon_id "chr11_33435918_33436083_-"; exonnum "7"; txlen "1725";
chr11	ENSEMBL_gcm37	exon	33435918	33436083	0.568052980039515	-	.	gene_id "ENSMUSG00000040594.20"; transcript_id "ENSMUSG00000040594.20_tx_29"; exon_id "chr11_33435918_33436083_-"; exonnum "7"; txlen "5053";
chr11	ENSEMBL_gcm37	exon	33435918	33436083	23.083957776919	-	.	gene_id "ENSMUSG00000040594.20"; transcript_id "ENSMUSG00000040594.20_tx_3"; exon_id "chr11_33435918_33436083_-"; exonnum "7"; txlen "2086";
chr11	ENSEMBL_gcm37	exon	33435918	33436083	0.539262309879111	-	.	gene_id "ENSMUSG00000040594.20"; transcript_id "ENSMUSG00000040594.20_tx_33"; exon_id "chr11_33435918_33436083_-"; exonnum "7"; txlen "5105";
chr11	ENSEMBL_gcm37	exon	33435918	33436083	0.539262309879111	-	.	gene_id "ENSMUSG00000040594.20"; transcript_id "ENSMUSG00000040594.20_tx_34"; exon_id "chr11_33435918_33436083_-"; exonnum "7"; txlen "5267";
chr11	ENSEMBL_gcm37	exon	33435918	33436083	0.539262309879111	-	.	gene_id "ENSMUSG00000040594.20"; transcript_id "ENSMUSG00000040594.20_tx_35"; exon_id "chr11_33435918_33436083_-"; exonnum "7"; txlen "5165";
chr11	ENSEMBL_gcm37	exon	33435918	33436083	0.534923873273387	-	.	gene_id "ENSMUSG00000040594.20"; transcript_id "ENSMUSG00000040594.20_tx_36"; exon_id "chr11_33435918_33436083_-"; exonnum "7"; txlen "5211";
chr11	ENSEMBL_gcm37	exon	33435918	33436083	0.325550277881332	-	.	gene_id "ENSMUSG00000040594.20"; transcript_id "ENSMUSG00000040594.20_tx_38"; exon_id "chr11_33435918_33436083_-"; exonnum "7"; txlen "4938";
chr11	ENSEMBL_gcm37	exon	33435918	33436083	0.325550277881332	-	.	gene_id "ENSMUSG00000040594.20"; transcript_id "ENSMUSG00000040594.20_tx_39"; exon_id "chr11_33435918_33436083_-"; exonnum "7"; txlen "5100";
chr11	ENSEMBL_gcm37	exon	33435918	33436083	0.293283010636008	-	.	gene_id "ENSMUSG00000040594.20"; transcript_id "ENSMUSG00000040594.20_tx_40"; exon_id "chr11_33435918_33436083_-"; exonnum "7"; txlen "5327";
chr11	ENSEMBL_gcm37	exon	33435918	33436083	7.65673284928218	-	.	gene_id "ENSMUSG00000040594.20"; transcript_id "ENSMUSG00000040594.20_tx_8"; exon_id "chr11_33435918_33436083_-"; exonnum "6"; txlen "1995";
chr11	ENSEMBL_gcm37	exon	33435918	33436083	3.32621097036294	-	.	gene_id "ENSMUSG00000040594.20"; transcript_id "ENSMUSG00000040594.20_tx_9"; exon_id "chr11_33435918_33436083_-"; exonnum "7"; txlen "1629";
chr11	HAVANA	exon	33436033	33436083	0	-	.	gene_id "ENSMUSG00000040594.20"; transcript_id "ENSMUST00000147751.2"; gene_type "protein_coding"; gene_name "Ranbp17"; transcript_type "protein_coding"; transcript_name "Ranbp17-204"; exon_number 7; exon_id "ENSMUSE00000753497.2"; level 2; protein_id "ENSMUSP00000118519.2"; transcript_support_level "3"; mgi_id "MGI:1929706"; tag "mRNA_end_NF"; tag "cds_end_NF"; havana_gene "OTTMUSG00000005398.1"; havana_transcript "OTTMUST00000012037.1";
chr11	HAVANA	CDS	33436033	33436083	0	-	0	gene_id "ENSMUSG00000040594.20"; transcript_id "ENSMUST00000147751.2"; gene_type "protein_coding"; gene_name "Ranbp17"; transcript_type "protein_coding"; transcript_name "Ranbp17-204"; exon_number 7; exon_id "ENSMUSE00000753497.2"; level 2; protein_id "ENSMUSP00000118519.2"; transcript_support_level "3"; mgi_id "MGI:1929706"; tag "mRNA_end_NF"; tag "cds_end_NF"; havana_gene "OTTMUSG00000005398.1"; havana_transcript "OTTMUST00000012037.1";
chr11	HAVANA	transcript	33436033	33463094	0	-	.	gene_id "ENSMUSG00000040594.20"; transcript_id "ENSMUST00000147751.2"; gene_type "protein_coding"; gene_name "Ranbp17"; transcript_type "protein_coding"; transcript_name "Ranbp17-204"; level 2; protein_id "ENSMUSP00000118519.2"; transcript_support_level "3"; mgi_id "MGI:1929706"; tag "mRNA_end_NF"; tag "cds_end_NF"; havana_gene "OTTMUSG00000005398.1"; havana_transcript "OTTMUST00000012037.1";
chr11	HAVANA	exon	33437643	33437747	0	-	.	gene_id "ENSMUSG00000040594.20"; transcript_id "ENSMUST00000102815.10"; gene_type "protein_coding"; gene_name "Ranbp17"; transcript_type "protein_coding"; transcript_name "Ranbp17-202"; exon_number 6; exon_id "ENSMUSE00001186909.2"; level 2; protein_id "ENSMUSP00000099879.4"; transcript_support_level "1"; mgi_id "MGI:1929706"; tag "non_canonical_other"; tag "basic"; tag "Ensembl_canonical"; tag "GENCODE_Primary"; tag "appris_principal_1"; tag "CCDS"; ccdsid "CCDS24534.1"; havana_gene "OTTMUSG00000005398.1"; havana_transcript "OTTMUST00000012033.1";
chr11	HAVANA	CDS	33437643	33437747	0	-	0	gene_id "ENSMUSG00000040594.20"; transcript_id "ENSMUST00000102815.10"; gene_type "protein_coding"; gene_name "Ranbp17"; transcript_type "protein_coding"; transcript_name "Ranbp17-202"; exon_number 6; exon_id "ENSMUSE00001186909.2"; level 2; protein_id "ENSMUSP00000099879.4"; transcript_support_level "1"; mgi_id "MGI:1929706"; tag "non_canonical_other"; tag "basic"; tag "Ensembl_canonical"; tag "GENCODE_Primary"; tag "appris_principal_1"; tag "CCDS"; ccdsid "CCDS24534.1"; havana_gene "OTTMUSG00000005398.1"; havana_transcript "OTTMUST00000012033.1";
chr11	HAVANA	exon	33437643	33437747	0	-	.	gene_id "ENSMUSG00000040594.20"; transcript_id "ENSMUST00000129179.8"; gene_type "protein_coding"; gene_name "Ranbp17"; transcript_type "nonsense_mediated_decay"; transcript_name "Ranbp17-203"; exon_number 6; exon_id "ENSMUSE00001186909.2"; level 2; protein_id "ENSMUSP00000137898.2"; transcript_support_level "1"; mgi_id "MGI:1929706"; tag "non_canonical_other"; havana_gene "OTTMUSG00000005398.1"; havana_transcript "OTTMUST00000012034.1";
chr11	HAVANA	CDS	33437643	33437747	0	-	0	gene_id "ENSMUSG00000040594.20"; transcript_id "ENSMUST00000129179.8"; gene_type "protein_coding"; gene_name "Ranbp17"; transcript_type "nonsense_mediated_decay"; transcript_name "Ranbp17-203"; exon_number 6; exon_id "ENSMUSE00001186909.2"; level 2; protein_id "ENSMUSP00000137898.2"; transcript_support_level "1"; mgi_id "MGI:1929706"; tag "non_canonical_other"; havana_gene "OTTMUSG00000005398.1"; havana_transcript "OTTMUST00000012034.1";
chr11	HAVANA	exon	33437643	33437747	0	-	.	gene_id "ENSMUSG00000040594.20"; transcript_id "ENSMUST00000037522.14"; gene_type "protein_coding"; gene_name "Ranbp17"; transcript_type "protein_coding"; transcript_name "Ranbp17-201"; exon_number 6; exon_id "ENSMUSE00001186909.2"; level 2; protein_id "ENSMUSP00000035840.8"; transcript_support_level "1"; mgi_id "MGI:1929706"; tag "basic"; havana_gene "OTTMUSG00000005398.1"; havana_transcript "OTTMUST00000012035.1";
chr11	HAVANA	CDS	33437643	33437747	0	-	0	gene_id "ENSMUSG00000040594.20"; transcript_id "ENSMUST00000037522.14"; gene_type "protein_coding"; gene_name "Ranbp17"; transcript_type "protein_coding"; transcript_name "Ranbp17-201"; exon_number 6; exon_id "ENSMUSE00001186909.2"; level 2; protein_id "ENSMUSP00000035840.8"; transcript_support_level "1"; mgi_id "MGI:1929706"; tag "basic"; havana_gene "OTTMUSG00000005398.1"; havana_transcript "OTTMUST00000012035.1";
chr11	HAVANA	exon	33437643	33437747	0	-	.	gene_id "ENSMUSG00000040594.20"; transcript_id "ENSMUST00000147751.2"; gene_type "protein_coding"; gene_name "Ranbp17"; transcript_type "protein_coding"; transcript_name "Ranbp17-204"; exon_number 6; exon_id "ENSMUSE00001186909.2"; level 2; protein_id "ENSMUSP00000118519.2"; transcript_support_level "3"; mgi_id "MGI:1929706"; tag "mRNA_end_NF"; tag "cds_end_NF"; havana_gene "OTTMUSG00000005398.1"; havana_transcript "OTTMUST00000012037.1";
chr11	HAVANA	CDS	33437643	33437747	0	-	0	gene_id "ENSMUSG00000040594.20"; transcript_id "ENSMUST00000147751.2"; gene_type "protein_coding"; gene_name "Ranbp17"; transcript_type "protein_coding"; transcript_name "Ranbp17-204"; exon_number 6; exon_id "ENSMUSE00001186909.2"; level 2; protein_id "ENSMUSP00000118519.2"; transcript_support_level "3"; mgi_id "MGI:1929706"; tag "mRNA_end_NF"; tag "cds_end_NF"; havana_gene "OTTMUSG00000005398.1"; havana_transcript "OTTMUST00000012037.1";
chr11	ENSEMBL_gcm37	exon	33437643	33437747	2.56145233380148	-	.	gene_id "ENSMUSG00000040594.20"; transcript_id "ENSMUSG00000040594.20_tx_11"; exon_id "chr11_33437643_33437747_-"; exonnum "6"; txlen "4989";
chr11	ENSEMBL_gcm37	exon	33437643	33437747	2.4946162956097	-	.	gene_id "ENSMUSG00000040594.20"; transcript_id "ENSMUSG00000040594.20_tx_12"; exon_id "chr11_33437643_33437747_-"; exonnum "6"; txlen "5151";
chr11	ENSEMBL_gcm37	exon	33437643	33437747	1.9359052401582	-	.	gene_id "ENSMUSG00000040594.20"; transcript_id "ENSMUSG00000040594.20_tx_14"; exon_id "chr11_33437643_33437747_-"; exonnum "6"; txlen "5049";
chr11	ENSEMBL_gcm37	exon	33437643	33437747	1.20225096846259	-	.	gene_id "ENSMUSG00000040594.20"; transcript_id "ENSMUSG00000040594.20_tx_15"; exon_id "chr11_33437643_33437747_-"; exonnum "6"; txlen "2182";
chr11	ENSEMBL_gcm37	exon	33437643	33437747	0.813984284125746	-	.	gene_id "ENSMUSG00000040594.20"; transcript_id "ENSMUSG00000040594.20_tx_22"; exon_id "chr11_33437643_33437747_-"; exonnum "5"; txlen "4898";
chr11	ENSEMBL_gcm37	exon	33437643	33437747	0.813984284125746	-	.	gene_id "ENSMUSG00000040594.20"; transcript_id "ENSMUSG00000040594.20_tx_23"; exon_id "chr11_33437643_33437747_-"; exonnum "5"; txlen "5060";
chr11	ENSEMBL_gcm37	exon	33437643	33437747	0.793175182622045	-	.	gene_id "ENSMUSG00000040594.20"; transcript_id "ENSMUSG00000040594.20_tx_24"; exon_id "chr11_33437643_33437747_-"; exonnum "6"; txlen "4993";
chr11	ENSEMBL_gcm37	exon	33437643	33437747	0.784272262740798	-	.	gene_id "ENSMUSG00000040594.20"; transcript_id "ENSMUSG00000040594.20_tx_25"; exon_id "chr11_33437643_33437747_-"; exonnum "5"; txlen "4958";
chr11	ENSEMBL_gcm37	exon	33437643	33437747	0.745013442977027	-	.	gene_id "ENSMUSG00000040594.20"; transcript_id "ENSMUSG00000040594.20_tx_26"; exon_id "chr11_33437643_33437747_-"; exonnum "6"; txlen "2127";
chr11	ENSEMBL_gcm37	exon	33437643	33437747	0.602742074231583	-	.	gene_id "ENSMUSG00000040594.20"; transcript_id "ENSMUSG00000040594.20_tx_27"; exon_id "chr11_33437643_33437747_-"; exonnum "5"; txlen "1538";
chr11	ENSEMBL_gcm37	exon	33437643	33437747	0.596004154876022	-	.	gene_id "ENSMUSG00000040594.20"; transcript_id "ENSMUSG00000040594.20_tx_28"; exon_id "chr11_33437643_33437747_-"; exonnum "6"; txlen "1725";
chr11	ENSEMBL_gcm37	exon	33437643	33437747	0.568052980039515	-	.	gene_id "ENSMUSG00000040594.20"; transcript_id "ENSMUSG00000040594.20_tx_29"; exon_id "chr11_33437643_33437747_-"; exonnum "6"; txlen "5053";
chr11	ENSEMBL_gcm37	exon	33437643	33437747	23.083957776919	-	.	gene_id "ENSMUSG00000040594.20"; transcript_id "ENSMUSG00000040594.20_tx_3"; exon_id "chr11_33437643_33437747_-"; exonnum "6"; txlen "2086";
chr11	ENSEMBL_gcm37	exon	33437643	33437747	0.539262309879111	-	.	gene_id "ENSMUSG00000040594.20"; transcript_id "ENSMUSG00000040594.20_tx_33"; exon_id "chr11_33437643_33437747_-"; exonnum "6"; txlen "5105";
chr11	ENSEMBL_gcm37	exon	33437643	33437747	0.539262309879111	-	.	gene_id "ENSMUSG00000040594.20"; transcript_id "ENSMUSG00000040594.20_tx_34"; exon_id "chr11_33437643_33437747_-"; exonnum "6"; txlen "5267";
chr11	ENSEMBL_gcm37	exon	33437643	33437747	0.539262309879111	-	.	gene_id "ENSMUSG00000040594.20"; transcript_id "ENSMUSG00000040594.20_tx_35"; exon_id "chr11_33437643_33437747_-"; exonnum "6"; txlen "5165";
chr11	ENSEMBL_gcm37	exon	33437643	33437747	0.534923873273387	-	.	gene_id "ENSMUSG00000040594.20"; transcript_id "ENSMUSG00000040594.20_tx_36"; exon_id "chr11_33437643_33437747_-"; exonnum "6"; txlen "5211";
chr11	ENSEMBL_gcm37	exon	33437643	33437747	0.325550277881332	-	.	gene_id "ENSMUSG00000040594.20"; transcript_id "ENSMUSG00000040594.20_tx_38"; exon_id "chr11_33437643_33437747_-"; exonnum "6"; txlen "4938";
chr11	ENSEMBL_gcm37	exon	33437643	33437747	0.325550277881332	-	.	gene_id "ENSMUSG00000040594.20"; transcript_id "ENSMUSG00000040594.20_tx_39"; exon_id "chr11_33437643_33437747_-"; exonnum "6"; txlen "5100";
chr11	ENSEMBL_gcm37	exon	33437643	33437747	0.293283010636008	-	.	gene_id "ENSMUSG00000040594.20"; transcript_id "ENSMUSG00000040594.20_tx_40"; exon_id "chr11_33437643_33437747_-"; exonnum "6"; txlen "5327";
chr11	ENSEMBL_gcm37	exon	33437643	33437747	7.65673284928218	-	.	gene_id "ENSMUSG00000040594.20"; transcript_id "ENSMUSG00000040594.20_tx_8"; exon_id "chr11_33437643_33437747_-"; exonnum "5"; txlen "1995";
chr11	ENSEMBL_gcm37	exon	33437643	33437747	3.32621097036294	-	.	gene_id "ENSMUSG00000040594.20"; transcript_id "ENSMUSG00000040594.20_tx_9"; exon_id "chr11_33437643_33437747_-"; exonnum "6"; txlen "1629";
chr11	HAVANA	exon	33441327	33441392	0	-	.	gene_id "ENSMUSG00000040594.20"; transcript_id "ENSMUST00000102815.10"; gene_type "protein_coding"; gene_name "Ranbp17"; transcript_type "protein_coding"; transcript_name "Ranbp17-202"; exon_number 5; exon_id "ENSMUSE00001159949.2"; level 2; protein_id "ENSMUSP00000099879.4"; transcript_support_level "1"; mgi_id "MGI:1929706"; tag "non_canonical_other"; tag "basic"; tag "Ensembl_canonical"; tag "GENCODE_Primary"; tag "appris_principal_1"; tag "CCDS"; ccdsid "CCDS24534.1"; havana_gene "OTTMUSG00000005398.1"; havana_transcript "OTTMUST00000012033.1";
chr11	HAVANA	CDS	33441327	33441392	0	-	0	gene_id "ENSMUSG00000040594.20"; transcript_id "ENSMUST00000102815.10"; gene_type "protein_coding"; gene_name "Ranbp17"; transcript_type "protein_coding"; transcript_name "Ranbp17-202"; exon_number 5; exon_id "ENSMUSE00001159949.2"; level 2; protein_id "ENSMUSP00000099879.4"; transcript_support_level "1"; mgi_id "MGI:1929706"; tag "non_canonical_other"; tag "basic"; tag "Ensembl_canonical"; tag "GENCODE_Primary"; tag "appris_principal_1"; tag "CCDS"; ccdsid "CCDS24534.1"; havana_gene "OTTMUSG00000005398.1"; havana_transcript "OTTMUST00000012033.1";
chr11	HAVANA	exon	33441327	33441392	0	-	.	gene_id "ENSMUSG00000040594.20"; transcript_id "ENSMUST00000129179.8"; gene_type "protein_coding"; gene_name "Ranbp17"; transcript_type "nonsense_mediated_decay"; transcript_name "Ranbp17-203"; exon_number 5; exon_id "ENSMUSE00001159949.2"; level 2; protein_id "ENSMUSP00000137898.2"; transcript_support_level "1"; mgi_id "MGI:1929706"; tag "non_canonical_other"; havana_gene "OTTMUSG00000005398.1"; havana_transcript "OTTMUST00000012034.1";
chr11	HAVANA	CDS	33441327	33441392	0	-	0	gene_id "ENSMUSG00000040594.20"; transcript_id "ENSMUST00000129179.8"; gene_type "protein_coding"; gene_name "Ranbp17"; transcript_type "nonsense_mediated_decay"; transcript_name "Ranbp17-203"; exon_number 5; exon_id "ENSMUSE00001159949.2"; level 2; protein_id "ENSMUSP00000137898.2"; transcript_support_level "1"; mgi_id "MGI:1929706"; tag "non_canonical_other"; havana_gene "OTTMUSG00000005398.1"; havana_transcript "OTTMUST00000012034.1";
chr11	HAVANA	exon	33441327	33441392	0	-	.	gene_id "ENSMUSG00000040594.20"; transcript_id "ENSMUST00000037522.14"; gene_type "protein_coding"; gene_name "Ranbp17"; transcript_type "protein_coding"; transcript_name "Ranbp17-201"; exon_number 5; exon_id "ENSMUSE00001159949.2"; level 2; protein_id "ENSMUSP00000035840.8"; transcript_support_level "1"; mgi_id "MGI:1929706"; tag "basic"; havana_gene "OTTMUSG00000005398.1"; havana_transcript "OTTMUST00000012035.1";
chr11	HAVANA	CDS	33441327	33441392	0	-	0	gene_id "ENSMUSG00000040594.20"; transcript_id "ENSMUST00000037522.14"; gene_type "protein_coding"; gene_name "Ranbp17"; transcript_type "protein_coding"; transcript_name "Ranbp17-201"; exon_number 5; exon_id "ENSMUSE00001159949.2"; level 2; protein_id "ENSMUSP00000035840.8"; transcript_support_level "1"; mgi_id "MGI:1929706"; tag "basic"; havana_gene "OTTMUSG00000005398.1"; havana_transcript "OTTMUST00000012035.1";
chr11	HAVANA	exon	33441327	33441392	0	-	.	gene_id "ENSMUSG00000040594.20"; transcript_id "ENSMUST00000147751.2"; gene_type "protein_coding"; gene_name "Ranbp17"; transcript_type "protein_coding"; transcript_name "Ranbp17-204"; exon_number 5; exon_id "ENSMUSE00001159949.2"; level 2; protein_id "ENSMUSP00000118519.2"; transcript_support_level "3"; mgi_id "MGI:1929706"; tag "mRNA_end_NF"; tag "cds_end_NF"; havana_gene "OTTMUSG00000005398.1"; havana_transcript "OTTMUST00000012037.1";
chr11	HAVANA	CDS	33441327	33441392	0	-	0	gene_id "ENSMUSG00000040594.20"; transcript_id "ENSMUST00000147751.2"; gene_type "protein_coding"; gene_name "Ranbp17"; transcript_type "protein_coding"; transcript_name "Ranbp17-204"; exon_number 5; exon_id "ENSMUSE00001159949.2"; level 2; protein_id "ENSMUSP00000118519.2"; transcript_support_level "3"; mgi_id "MGI:1929706"; tag "mRNA_end_NF"; tag "cds_end_NF"; havana_gene "OTTMUSG00000005398.1"; havana_transcript "OTTMUST00000012037.1";
chr11	ENSEMBL_gcm37	exon	33441327	33441392	2.56145233380148	-	.	gene_id "ENSMUSG00000040594.20"; transcript_id "ENSMUSG00000040594.20_tx_11"; exon_id "chr11_33441327_33441392_-"; exonnum "5"; txlen "4989";
chr11	ENSEMBL_gcm37	exon	33441327	33441392	2.4946162956097	-	.	gene_id "ENSMUSG00000040594.20"; transcript_id "ENSMUSG00000040594.20_tx_12"; exon_id "chr11_33441327_33441392_-"; exonnum "5"; txlen "5151";
chr11	ENSEMBL_gcm37	exon	33441327	33441392	1.9359052401582	-	.	gene_id "ENSMUSG00000040594.20"; transcript_id "ENSMUSG00000040594.20_tx_14"; exon_id "chr11_33441327_33441392_-"; exonnum "5"; txlen "5049";
chr11	ENSEMBL_gcm37	exon	33441327	33441392	1.20225096846259	-	.	gene_id "ENSMUSG00000040594.20"; transcript_id "ENSMUSG00000040594.20_tx_15"; exon_id "chr11_33441327_33441392_-"; exonnum "5"; txlen "2182";
chr11	ENSEMBL_gcm37	exon	33441327	33441392	0.813984284125746	-	.	gene_id "ENSMUSG00000040594.20"; transcript_id "ENSMUSG00000040594.20_tx_22"; exon_id "chr11_33441327_33441392_-"; exonnum "4"; txlen "4898";
chr11	ENSEMBL_gcm37	exon	33441327	33441392	0.813984284125746	-	.	gene_id "ENSMUSG00000040594.20"; transcript_id "ENSMUSG00000040594.20_tx_23"; exon_id "chr11_33441327_33441392_-"; exonnum "4"; txlen "5060";
chr11	ENSEMBL_gcm37	exon	33441327	33441392	0.793175182622045	-	.	gene_id "ENSMUSG00000040594.20"; transcript_id "ENSMUSG00000040594.20_tx_24"; exon_id "chr11_33441327_33441392_-"; exonnum "5"; txlen "4993";
chr11	ENSEMBL_gcm37	exon	33441327	33441392	0.784272262740798	-	.	gene_id "ENSMUSG00000040594.20"; transcript_id "ENSMUSG00000040594.20_tx_25"; exon_id "chr11_33441327_33441392_-"; exonnum "4"; txlen "4958";
chr11	ENSEMBL_gcm37	exon	33441327	33441392	0.745013442977027	-	.	gene_id "ENSMUSG00000040594.20"; transcript_id "ENSMUSG00000040594.20_tx_26"; exon_id "chr11_33441327_33441392_-"; exonnum "5"; txlen "2127";
chr11	ENSEMBL_gcm37	exon	33441327	33441392	0.602742074231583	-	.	gene_id "ENSMUSG00000040594.20"; transcript_id "ENSMUSG00000040594.20_tx_27"; exon_id "chr11_33441327_33441392_-"; exonnum "4"; txlen "1538";
chr11	ENSEMBL_gcm37	exon	33441327	33441392	0.596004154876022	-	.	gene_id "ENSMUSG00000040594.20"; transcript_id "ENSMUSG00000040594.20_tx_28"; exon_id "chr11_33441327_33441392_-"; exonnum "5"; txlen "1725";
chr11	ENSEMBL_gcm37	exon	33441327	33441392	0.568052980039515	-	.	gene_id "ENSMUSG00000040594.20"; transcript_id "ENSMUSG00000040594.20_tx_29"; exon_id "chr11_33441327_33441392_-"; exonnum "5"; txlen "5053";
chr11	ENSEMBL_gcm37	exon	33441327	33441392	23.083957776919	-	.	gene_id "ENSMUSG00000040594.20"; transcript_id "ENSMUSG00000040594.20_tx_3"; exon_id "chr11_33441327_33441392_-"; exonnum "5"; txlen "2086";
chr11	ENSEMBL_gcm37	exon	33441327	33441392	0.539262309879111	-	.	gene_id "ENSMUSG00000040594.20"; transcript_id "ENSMUSG00000040594.20_tx_33"; exon_id "chr11_33441327_33441392_-"; exonnum "5"; txlen "5105";
chr11	ENSEMBL_gcm37	exon	33441327	33441392	0.539262309879111	-	.	gene_id "ENSMUSG00000040594.20"; transcript_id "ENSMUSG00000040594.20_tx_34"; exon_id "chr11_33441327_33441392_-"; exonnum "5"; txlen "5267";
chr11	ENSEMBL_gcm37	exon	33441327	33441392	0.539262309879111	-	.	gene_id "ENSMUSG00000040594.20"; transcript_id "ENSMUSG00000040594.20_tx_35"; exon_id "chr11_33441327_33441392_-"; exonnum "5"; txlen "5165";
chr11	ENSEMBL_gcm37	exon	33441327	33441392	0.534923873273387	-	.	gene_id "ENSMUSG00000040594.20"; transcript_id "ENSMUSG00000040594.20_tx_36"; exon_id "chr11_33441327_33441392_-"; exonnum "5"; txlen "5211";
chr11	ENSEMBL_gcm37	exon	33441327	33441392	0.325550277881332	-	.	gene_id "ENSMUSG00000040594.20"; transcript_id "ENSMUSG00000040594.20_tx_38"; exon_id "chr11_33441327_33441392_-"; exonnum "5"; txlen "4938";
chr11	ENSEMBL_gcm37	exon	33441327	33441392	0.325550277881332	-	.	gene_id "ENSMUSG00000040594.20"; transcript_id "ENSMUSG00000040594.20_tx_39"; exon_id "chr11_33441327_33441392_-"; exonnum "5"; txlen "5100";
chr11	ENSEMBL_gcm37	exon	33441327	33441392	0.293283010636008	-	.	gene_id "ENSMUSG00000040594.20"; transcript_id "ENSMUSG00000040594.20_tx_40"; exon_id "chr11_33441327_33441392_-"; exonnum "5"; txlen "5327";
chr11	ENSEMBL_gcm37	exon	33441327	33441392	7.65673284928218	-	.	gene_id "ENSMUSG00000040594.20"; transcript_id "ENSMUSG00000040594.20_tx_8"; exon_id "chr11_33441327_33441392_-"; exonnum "4"; txlen "1995";
chr11	ENSEMBL_gcm37	exon	33441327	33441392	3.32621097036294	-	.	gene_id "ENSMUSG00000040594.20"; transcript_id "ENSMUSG00000040594.20_tx_9"; exon_id "chr11_33441327_33441392_-"; exonnum "5"; txlen "1629";
chr11	HAVANA	exon	33443251	33443417	0	-	.	gene_id "ENSMUSG00000040594.20"; transcript_id "ENSMUST00000102815.10"; gene_type "protein_coding"; gene_name "Ranbp17"; transcript_type "protein_coding"; transcript_name "Ranbp17-202"; exon_number 4; exon_id "ENSMUSE00001152754.2"; level 2; protein_id "ENSMUSP00000099879.4"; transcript_support_level "1"; mgi_id "MGI:1929706"; tag "non_canonical_other"; tag "basic"; tag "Ensembl_canonical"; tag "GENCODE_Primary"; tag "appris_principal_1"; tag "CCDS"; ccdsid "CCDS24534.1"; havana_gene "OTTMUSG00000005398.1"; havana_transcript "OTTMUST00000012033.1";
chr11	HAVANA	CDS	33443251	33443417	0	-	2	gene_id "ENSMUSG00000040594.20"; transcript_id "ENSMUST00000102815.10"; gene_type "protein_coding"; gene_name "Ranbp17"; transcript_type "protein_coding"; transcript_name "Ranbp17-202"; exon_number 4; exon_id "ENSMUSE00001152754.2"; level 2; protein_id "ENSMUSP00000099879.4"; transcript_support_level "1"; mgi_id "MGI:1929706"; tag "non_canonical_other"; tag "basic"; tag "Ensembl_canonical"; tag "GENCODE_Primary"; tag "appris_principal_1"; tag "CCDS"; ccdsid "CCDS24534.1"; havana_gene "OTTMUSG00000005398.1"; havana_transcript "OTTMUST00000012033.1";
chr11	HAVANA	exon	33443251	33443417	0	-	.	gene_id "ENSMUSG00000040594.20"; transcript_id "ENSMUST00000129179.8"; gene_type "protein_coding"; gene_name "Ranbp17"; transcript_type "nonsense_mediated_decay"; transcript_name "Ranbp17-203"; exon_number 4; exon_id "ENSMUSE00001152754.2"; level 2; protein_id "ENSMUSP00000137898.2"; transcript_support_level "1"; mgi_id "MGI:1929706"; tag "non_canonical_other"; havana_gene "OTTMUSG00000005398.1"; havana_transcript "OTTMUST00000012034.1";
chr11	HAVANA	CDS	33443251	33443417	0	-	2	gene_id "ENSMUSG00000040594.20"; transcript_id "ENSMUST00000129179.8"; gene_type "protein_coding"; gene_name "Ranbp17"; transcript_type "nonsense_mediated_decay"; transcript_name "Ranbp17-203"; exon_number 4; exon_id "ENSMUSE00001152754.2"; level 2; protein_id "ENSMUSP00000137898.2"; transcript_support_level "1"; mgi_id "MGI:1929706"; tag "non_canonical_other"; havana_gene "OTTMUSG00000005398.1"; havana_transcript "OTTMUST00000012034.1";
chr11	HAVANA	exon	33443251	33443417	0	-	.	gene_id "ENSMUSG00000040594.20"; transcript_id "ENSMUST00000037522.14"; gene_type "protein_coding"; gene_name "Ranbp17"; transcript_type "protein_coding"; transcript_name "Ranbp17-201"; exon_number 4; exon_id "ENSMUSE00001152754.2"; level 2; protein_id "ENSMUSP00000035840.8"; transcript_support_level "1"; mgi_id "MGI:1929706"; tag "basic"; havana_gene "OTTMUSG00000005398.1"; havana_transcript "OTTMUST00000012035.1";
chr11	HAVANA	CDS	33443251	33443417	0	-	2	gene_id "ENSMUSG00000040594.20"; transcript_id "ENSMUST00000037522.14"; gene_type "protein_coding"; gene_name "Ranbp17"; transcript_type "protein_coding"; transcript_name "Ranbp17-201"; exon_number 4; exon_id "ENSMUSE00001152754.2"; level 2; protein_id "ENSMUSP00000035840.8"; transcript_support_level "1"; mgi_id "MGI:1929706"; tag "basic"; havana_gene "OTTMUSG00000005398.1"; havana_transcript "OTTMUST00000012035.1";
chr11	HAVANA	exon	33443251	33443417	0	-	.	gene_id "ENSMUSG00000040594.20"; transcript_id "ENSMUST00000147751.2"; gene_type "protein_coding"; gene_name "Ranbp17"; transcript_type "protein_coding"; transcript_name "Ranbp17-204"; exon_number 4; exon_id "ENSMUSE00001152754.2"; level 2; protein_id "ENSMUSP00000118519.2"; transcript_support_level "3"; mgi_id "MGI:1929706"; tag "mRNA_end_NF"; tag "cds_end_NF"; havana_gene "OTTMUSG00000005398.1"; havana_transcript "OTTMUST00000012037.1";
chr11	HAVANA	CDS	33443251	33443417	0	-	2	gene_id "ENSMUSG00000040594.20"; transcript_id "ENSMUST00000147751.2"; gene_type "protein_coding"; gene_name "Ranbp17"; transcript_type "protein_coding"; transcript_name "Ranbp17-204"; exon_number 4; exon_id "ENSMUSE00001152754.2"; level 2; protein_id "ENSMUSP00000118519.2"; transcript_support_level "3"; mgi_id "MGI:1929706"; tag "mRNA_end_NF"; tag "cds_end_NF"; havana_gene "OTTMUSG00000005398.1"; havana_transcript "OTTMUST00000012037.1";
chr11	ENSEMBL_gcm37	exon	33443251	33443417	2.56145233380148	-	.	gene_id "ENSMUSG00000040594.20"; transcript_id "ENSMUSG00000040594.20_tx_11"; exon_id "chr11_33443251_33443417_-"; exonnum "4"; txlen "4989";
chr11	ENSEMBL_gcm37	exon	33443251	33443417	2.4946162956097	-	.	gene_id "ENSMUSG00000040594.20"; transcript_id "ENSMUSG00000040594.20_tx_12"; exon_id "chr11_33443251_33443417_-"; exonnum "4"; txlen "5151";
chr11	ENSEMBL_gcm37	exon	33443251	33443417	1.9359052401582	-	.	gene_id "ENSMUSG00000040594.20"; transcript_id "ENSMUSG00000040594.20_tx_14"; exon_id "chr11_33443251_33443417_-"; exonnum "4"; txlen "5049";
chr11	ENSEMBL_gcm37	exon	33443251	33443417	1.20225096846259	-	.	gene_id "ENSMUSG00000040594.20"; transcript_id "ENSMUSG00000040594.20_tx_15"; exon_id "chr11_33443251_33443417_-"; exonnum "4"; txlen "2182";
chr11	ENSEMBL_gcm37	exon	33443251	33443417	0.813984284125746	-	.	gene_id "ENSMUSG00000040594.20"; transcript_id "ENSMUSG00000040594.20_tx_22"; exon_id "chr11_33443251_33443417_-"; exonnum "3"; txlen "4898";
chr11	ENSEMBL_gcm37	exon	33443251	33443417	0.813984284125746	-	.	gene_id "ENSMUSG00000040594.20"; transcript_id "ENSMUSG00000040594.20_tx_23"; exon_id "chr11_33443251_33443417_-"; exonnum "3"; txlen "5060";
chr11	ENSEMBL_gcm37	exon	33443251	33443417	0.793175182622045	-	.	gene_id "ENSMUSG00000040594.20"; transcript_id "ENSMUSG00000040594.20_tx_24"; exon_id "chr11_33443251_33443417_-"; exonnum "4"; txlen "4993";
chr11	ENSEMBL_gcm37	exon	33443251	33443417	0.784272262740798	-	.	gene_id "ENSMUSG00000040594.20"; transcript_id "ENSMUSG00000040594.20_tx_25"; exon_id "chr11_33443251_33443417_-"; exonnum "3"; txlen "4958";
chr11	ENSEMBL_gcm37	exon	33443251	33443417	0.745013442977027	-	.	gene_id "ENSMUSG00000040594.20"; transcript_id "ENSMUSG00000040594.20_tx_26"; exon_id "chr11_33443251_33443417_-"; exonnum "4"; txlen "2127";
chr11	ENSEMBL_gcm37	exon	33443251	33443417	0.602742074231583	-	.	gene_id "ENSMUSG00000040594.20"; transcript_id "ENSMUSG00000040594.20_tx_27"; exon_id "chr11_33443251_33443417_-"; exonnum "3"; txlen "1538";
chr11	ENSEMBL_gcm37	exon	33443251	33443417	0.596004154876022	-	.	gene_id "ENSMUSG00000040594.20"; transcript_id "ENSMUSG00000040594.20_tx_28"; exon_id "chr11_33443251_33443417_-"; exonnum "4"; txlen "1725";
chr11	ENSEMBL_gcm37	exon	33443251	33443417	0.568052980039515	-	.	gene_id "ENSMUSG00000040594.20"; transcript_id "ENSMUSG00000040594.20_tx_29"; exon_id "chr11_33443251_33443417_-"; exonnum "4"; txlen "5053";
chr11	ENSEMBL_gcm37	exon	33443251	33443417	23.083957776919	-	.	gene_id "ENSMUSG00000040594.20"; transcript_id "ENSMUSG00000040594.20_tx_3"; exon_id "chr11_33443251_33443417_-"; exonnum "4"; txlen "2086";
chr11	ENSEMBL_gcm37	exon	33443251	33443417	0.539262309879111	-	.	gene_id "ENSMUSG00000040594.20"; transcript_id "ENSMUSG00000040594.20_tx_33"; exon_id "chr11_33443251_33443417_-"; exonnum "4"; txlen "5105";
chr11	ENSEMBL_gcm37	exon	33443251	33443417	0.539262309879111	-	.	gene_id "ENSMUSG00000040594.20"; transcript_id "ENSMUSG00000040594.20_tx_34"; exon_id "chr11_33443251_33443417_-"; exonnum "4"; txlen "5267";
chr11	ENSEMBL_gcm37	exon	33443251	33443417	0.539262309879111	-	.	gene_id "ENSMUSG00000040594.20"; transcript_id "ENSMUSG00000040594.20_tx_35"; exon_id "chr11_33443251_33443417_-"; exonnum "4"; txlen "5165";
chr11	ENSEMBL_gcm37	exon	33443251	33443417	0.534923873273387	-	.	gene_id "ENSMUSG00000040594.20"; transcript_id "ENSMUSG00000040594.20_tx_36"; exon_id "chr11_33443251_33443417_-"; exonnum "4"; txlen "5211";
chr11	ENSEMBL_gcm37	exon	33443251	33443417	0.325550277881332	-	.	gene_id "ENSMUSG00000040594.20"; transcript_id "ENSMUSG00000040594.20_tx_38"; exon_id "chr11_33443251_33443417_-"; exonnum "4"; txlen "4938";
chr11	ENSEMBL_gcm37	exon	33443251	33443417	0.325550277881332	-	.	gene_id "ENSMUSG00000040594.20"; transcript_id "ENSMUSG00000040594.20_tx_39"; exon_id "chr11_33443251_33443417_-"; exonnum "4"; txlen "5100";
chr11	ENSEMBL_gcm37	exon	33443251	33443417	0.293283010636008	-	.	gene_id "ENSMUSG00000040594.20"; transcript_id "ENSMUSG00000040594.20_tx_40"; exon_id "chr11_33443251_33443417_-"; exonnum "4"; txlen "5327";
chr11	ENSEMBL_gcm37	exon	33443251	33443417	7.65673284928218	-	.	gene_id "ENSMUSG00000040594.20"; transcript_id "ENSMUSG00000040594.20_tx_8"; exon_id "chr11_33443251_33443417_-"; exonnum "3"; txlen "1995";
chr11	ENSEMBL_gcm37	exon	33443251	33443417	3.32621097036294	-	.	gene_id "ENSMUSG00000040594.20"; transcript_id "ENSMUSG00000040594.20_tx_9"; exon_id "chr11_33443251_33443417_-"; exonnum "4"; txlen "1629";
chr11	HAVANA	exon	33450680	33450770	0	-	.	gene_id "ENSMUSG00000040594.20"; transcript_id "ENSMUST00000102815.10"; gene_type "protein_coding"; gene_name "Ranbp17"; transcript_type "protein_coding"; transcript_name "Ranbp17-202"; exon_number 3; exon_id "ENSMUSE00001152260.2"; level 2; protein_id "ENSMUSP00000099879.4"; transcript_support_level "1"; mgi_id "MGI:1929706"; tag "non_canonical_other"; tag "basic"; tag "Ensembl_canonical"; tag "GENCODE_Primary"; tag "appris_principal_1"; tag "CCDS"; ccdsid "CCDS24534.1"; havana_gene "OTTMUSG00000005398.1"; havana_transcript "OTTMUST00000012033.1";
chr11	HAVANA	CDS	33450680	33450770	0	-	0	gene_id "ENSMUSG00000040594.20"; transcript_id "ENSMUST00000102815.10"; gene_type "protein_coding"; gene_name "Ranbp17"; transcript_type "protein_coding"; transcript_name "Ranbp17-202"; exon_number 3; exon_id "ENSMUSE00001152260.2"; level 2; protein_id "ENSMUSP00000099879.4"; transcript_support_level "1"; mgi_id "MGI:1929706"; tag "non_canonical_other"; tag "basic"; tag "Ensembl_canonical"; tag "GENCODE_Primary"; tag "appris_principal_1"; tag "CCDS"; ccdsid "CCDS24534.1"; havana_gene "OTTMUSG00000005398.1"; havana_transcript "OTTMUST00000012033.1";
chr11	HAVANA	exon	33450680	33450770	0	-	.	gene_id "ENSMUSG00000040594.20"; transcript_id "ENSMUST00000129179.8"; gene_type "protein_coding"; gene_name "Ranbp17"; transcript_type "nonsense_mediated_decay"; transcript_name "Ranbp17-203"; exon_number 3; exon_id "ENSMUSE00001152260.2"; level 2; protein_id "ENSMUSP00000137898.2"; transcript_support_level "1"; mgi_id "MGI:1929706"; tag "non_canonical_other"; havana_gene "OTTMUSG00000005398.1"; havana_transcript "OTTMUST00000012034.1";
chr11	HAVANA	CDS	33450680	33450770	0	-	0	gene_id "ENSMUSG00000040594.20"; transcript_id "ENSMUST00000129179.8"; gene_type "protein_coding"; gene_name "Ranbp17"; transcript_type "nonsense_mediated_decay"; transcript_name "Ranbp17-203"; exon_number 3; exon_id "ENSMUSE00001152260.2"; level 2; protein_id "ENSMUSP00000137898.2"; transcript_support_level "1"; mgi_id "MGI:1929706"; tag "non_canonical_other"; havana_gene "OTTMUSG00000005398.1"; havana_transcript "OTTMUST00000012034.1";
chr11	HAVANA	exon	33450680	33450770	0	-	.	gene_id "ENSMUSG00000040594.20"; transcript_id "ENSMUST00000037522.14"; gene_type "protein_coding"; gene_name "Ranbp17"; transcript_type "protein_coding"; transcript_name "Ranbp17-201"; exon_number 3; exon_id "ENSMUSE00001152260.2"; level 2; protein_id "ENSMUSP00000035840.8"; transcript_support_level "1"; mgi_id "MGI:1929706"; tag "basic"; havana_gene "OTTMUSG00000005398.1"; havana_transcript "OTTMUST00000012035.1";
chr11	HAVANA	CDS	33450680	33450770	0	-	0	gene_id "ENSMUSG00000040594.20"; transcript_id "ENSMUST00000037522.14"; gene_type "protein_coding"; gene_name "Ranbp17"; transcript_type "protein_coding"; transcript_name "Ranbp17-201"; exon_number 3; exon_id "ENSMUSE00001152260.2"; level 2; protein_id "ENSMUSP00000035840.8"; transcript_support_level "1"; mgi_id "MGI:1929706"; tag "basic"; havana_gene "OTTMUSG00000005398.1"; havana_transcript "OTTMUST00000012035.1";
chr11	HAVANA	exon	33450680	33450770	0	-	.	gene_id "ENSMUSG00000040594.20"; transcript_id "ENSMUST00000147751.2"; gene_type "protein_coding"; gene_name "Ranbp17"; transcript_type "protein_coding"; transcript_name "Ranbp17-204"; exon_number 3; exon_id "ENSMUSE00001152260.2"; level 2; protein_id "ENSMUSP00000118519.2"; transcript_support_level "3"; mgi_id "MGI:1929706"; tag "mRNA_end_NF"; tag "cds_end_NF"; havana_gene "OTTMUSG00000005398.1"; havana_transcript "OTTMUST00000012037.1";
chr11	HAVANA	CDS	33450680	33450770	0	-	0	gene_id "ENSMUSG00000040594.20"; transcript_id "ENSMUST00000147751.2"; gene_type "protein_coding"; gene_name "Ranbp17"; transcript_type "protein_coding"; transcript_name "Ranbp17-204"; exon_number 3; exon_id "ENSMUSE00001152260.2"; level 2; protein_id "ENSMUSP00000118519.2"; transcript_support_level "3"; mgi_id "MGI:1929706"; tag "mRNA_end_NF"; tag "cds_end_NF"; havana_gene "OTTMUSG00000005398.1"; havana_transcript "OTTMUST00000012037.1";
chr11	ENSEMBL_gcm37	exon	33450680	33450770	2.56145233380148	-	.	gene_id "ENSMUSG00000040594.20"; transcript_id "ENSMUSG00000040594.20_tx_11"; exon_id "chr11_33450680_33450770_-"; exonnum "3"; txlen "4989";
chr11	ENSEMBL_gcm37	exon	33450680	33450770	2.4946162956097	-	.	gene_id "ENSMUSG00000040594.20"; transcript_id "ENSMUSG00000040594.20_tx_12"; exon_id "chr11_33450680_33450770_-"; exonnum "3"; txlen "5151";
chr11	ENSEMBL_gcm37	exon	33450680	33450770	1.9359052401582	-	.	gene_id "ENSMUSG00000040594.20"; transcript_id "ENSMUSG00000040594.20_tx_14"; exon_id "chr11_33450680_33450770_-"; exonnum "3"; txlen "5049";
chr11	ENSEMBL_gcm37	exon	33450680	33450770	1.20225096846259	-	.	gene_id "ENSMUSG00000040594.20"; transcript_id "ENSMUSG00000040594.20_tx_15"; exon_id "chr11_33450680_33450770_-"; exonnum "3"; txlen "2182";
chr11	ENSEMBL_gcm37	exon	33450680	33450770	0.793175182622045	-	.	gene_id "ENSMUSG00000040594.20"; transcript_id "ENSMUSG00000040594.20_tx_24"; exon_id "chr11_33450680_33450770_-"; exonnum "3"; txlen "4993";
chr11	ENSEMBL_gcm37	exon	33450680	33450770	0.745013442977027	-	.	gene_id "ENSMUSG00000040594.20"; transcript_id "ENSMUSG00000040594.20_tx_26"; exon_id "chr11_33450680_33450770_-"; exonnum "3"; txlen "2127";
chr11	ENSEMBL_gcm37	exon	33450680	33450770	0.596004154876022	-	.	gene_id "ENSMUSG00000040594.20"; transcript_id "ENSMUSG00000040594.20_tx_28"; exon_id "chr11_33450680_33450770_-"; exonnum "3"; txlen "1725";
chr11	ENSEMBL_gcm37	exon	33450680	33450770	0.568052980039515	-	.	gene_id "ENSMUSG00000040594.20"; transcript_id "ENSMUSG00000040594.20_tx_29"; exon_id "chr11_33450680_33450770_-"; exonnum "3"; txlen "5053";
chr11	ENSEMBL_gcm37	exon	33450680	33450770	23.083957776919	-	.	gene_id "ENSMUSG00000040594.20"; transcript_id "ENSMUSG00000040594.20_tx_3"; exon_id "chr11_33450680_33450770_-"; exonnum "3"; txlen "2086";
chr11	ENSEMBL_gcm37	exon	33450680	33450770	0.539262309879111	-	.	gene_id "ENSMUSG00000040594.20"; transcript_id "ENSMUSG00000040594.20_tx_33"; exon_id "chr11_33450680_33450770_-"; exonnum "3"; txlen "5105";
chr11	ENSEMBL_gcm37	exon	33450680	33450770	0.539262309879111	-	.	gene_id "ENSMUSG00000040594.20"; transcript_id "ENSMUSG00000040594.20_tx_34"; exon_id "chr11_33450680_33450770_-"; exonnum "3"; txlen "5267";
chr11	ENSEMBL_gcm37	exon	33450680	33450770	0.539262309879111	-	.	gene_id "ENSMUSG00000040594.20"; transcript_id "ENSMUSG00000040594.20_tx_35"; exon_id "chr11_33450680_33450770_-"; exonnum "3"; txlen "5165";
chr11	ENSEMBL_gcm37	exon	33450680	33450770	0.534923873273387	-	.	gene_id "ENSMUSG00000040594.20"; transcript_id "ENSMUSG00000040594.20_tx_36"; exon_id "chr11_33450680_33450770_-"; exonnum "3"; txlen "5211";
chr11	ENSEMBL_gcm37	exon	33450680	33450770	0.325550277881332	-	.	gene_id "ENSMUSG00000040594.20"; transcript_id "ENSMUSG00000040594.20_tx_38"; exon_id "chr11_33450680_33450770_-"; exonnum "3"; txlen "4938";
chr11	ENSEMBL_gcm37	exon	33450680	33450770	0.325550277881332	-	.	gene_id "ENSMUSG00000040594.20"; transcript_id "ENSMUSG00000040594.20_tx_39"; exon_id "chr11_33450680_33450770_-"; exonnum "3"; txlen "5100";
chr11	ENSEMBL_gcm37	exon	33450680	33450770	0.293283010636008	-	.	gene_id "ENSMUSG00000040594.20"; transcript_id "ENSMUSG00000040594.20_tx_40"; exon_id "chr11_33450680_33450770_-"; exonnum "3"; txlen "5327";
chr11	ENSEMBL_gcm37	exon	33450680	33450770	3.32621097036294	-	.	gene_id "ENSMUSG00000040594.20"; transcript_id "ENSMUSG00000040594.20_tx_9"; exon_id "chr11_33450680_33450770_-"; exonnum "3"; txlen "1629";
chr11	HAVANA	exon	33454682	33454828	0	-	.	gene_id "ENSMUSG00000040594.20"; transcript_id "ENSMUST00000102815.10"; gene_type "protein_coding"; gene_name "Ranbp17"; transcript_type "protein_coding"; transcript_name "Ranbp17-202"; exon_number 2; exon_id "ENSMUSE00001196296.2"; level 2; protein_id "ENSMUSP00000099879.4"; transcript_support_level "1"; mgi_id "MGI:1929706"; tag "non_canonical_other"; tag "basic"; tag "Ensembl_canonical"; tag "GENCODE_Primary"; tag "appris_principal_1"; tag "CCDS"; ccdsid "CCDS24534.1"; havana_gene "OTTMUSG00000005398.1"; havana_transcript "OTTMUST00000012033.1";
chr11	HAVANA	CDS	33454682	33454828	0	-	0	gene_id "ENSMUSG00000040594.20"; transcript_id "ENSMUST00000102815.10"; gene_type "protein_coding"; gene_name "Ranbp17"; transcript_type "protein_coding"; transcript_name "Ranbp17-202"; exon_number 2; exon_id "ENSMUSE00001196296.2"; level 2; protein_id "ENSMUSP00000099879.4"; transcript_support_level "1"; mgi_id "MGI:1929706"; tag "non_canonical_other"; tag "basic"; tag "Ensembl_canonical"; tag "GENCODE_Primary"; tag "appris_principal_1"; tag "CCDS"; ccdsid "CCDS24534.1"; havana_gene "OTTMUSG00000005398.1"; havana_transcript "OTTMUST00000012033.1";
chr11	HAVANA	exon	33454682	33454828	0	-	.	gene_id "ENSMUSG00000040594.20"; transcript_id "ENSMUST00000129179.8"; gene_type "protein_coding"; gene_name "Ranbp17"; transcript_type "nonsense_mediated_decay"; transcript_name "Ranbp17-203"; exon_number 2; exon_id "ENSMUSE00001196296.2"; level 2; protein_id "ENSMUSP00000137898.2"; transcript_support_level "1"; mgi_id "MGI:1929706"; tag "non_canonical_other"; havana_gene "OTTMUSG00000005398.1"; havana_transcript "OTTMUST00000012034.1";
chr11	HAVANA	CDS	33454682	33454828	0	-	0	gene_id "ENSMUSG00000040594.20"; transcript_id "ENSMUST00000129179.8"; gene_type "protein_coding"; gene_name "Ranbp17"; transcript_type "nonsense_mediated_decay"; transcript_name "Ranbp17-203"; exon_number 2; exon_id "ENSMUSE00001196296.2"; level 2; protein_id "ENSMUSP00000137898.2"; transcript_support_level "1"; mgi_id "MGI:1929706"; tag "non_canonical_other"; havana_gene "OTTMUSG00000005398.1"; havana_transcript "OTTMUST00000012034.1";
chr11	HAVANA	exon	33454682	33454828	0	-	.	gene_id "ENSMUSG00000040594.20"; transcript_id "ENSMUST00000037522.14"; gene_type "protein_coding"; gene_name "Ranbp17"; transcript_type "protein_coding"; transcript_name "Ranbp17-201"; exon_number 2; exon_id "ENSMUSE00001196296.2"; level 2; protein_id "ENSMUSP00000035840.8"; transcript_support_level "1"; mgi_id "MGI:1929706"; tag "basic"; havana_gene "OTTMUSG00000005398.1"; havana_transcript "OTTMUST00000012035.1";
chr11	HAVANA	CDS	33454682	33454828	0	-	0	gene_id "ENSMUSG00000040594.20"; transcript_id "ENSMUST00000037522.14"; gene_type "protein_coding"; gene_name "Ranbp17"; transcript_type "protein_coding"; transcript_name "Ranbp17-201"; exon_number 2; exon_id "ENSMUSE00001196296.2"; level 2; protein_id "ENSMUSP00000035840.8"; transcript_support_level "1"; mgi_id "MGI:1929706"; tag "basic"; havana_gene "OTTMUSG00000005398.1"; havana_transcript "OTTMUST00000012035.1";
chr11	HAVANA	exon	33454682	33454828	0	-	.	gene_id "ENSMUSG00000040594.20"; transcript_id "ENSMUST00000147751.2"; gene_type "protein_coding"; gene_name "Ranbp17"; transcript_type "protein_coding"; transcript_name "Ranbp17-204"; exon_number 2; exon_id "ENSMUSE00001196296.2"; level 2; protein_id "ENSMUSP00000118519.2"; transcript_support_level "3"; mgi_id "MGI:1929706"; tag "mRNA_end_NF"; tag "cds_end_NF"; havana_gene "OTTMUSG00000005398.1"; havana_transcript "OTTMUST00000012037.1";
chr11	HAVANA	CDS	33454682	33454828	0	-	0	gene_id "ENSMUSG00000040594.20"; transcript_id "ENSMUST00000147751.2"; gene_type "protein_coding"; gene_name "Ranbp17"; transcript_type "protein_coding"; transcript_name "Ranbp17-204"; exon_number 2; exon_id "ENSMUSE00001196296.2"; level 2; protein_id "ENSMUSP00000118519.2"; transcript_support_level "3"; mgi_id "MGI:1929706"; tag "mRNA_end_NF"; tag "cds_end_NF"; havana_gene "OTTMUSG00000005398.1"; havana_transcript "OTTMUST00000012037.1";
chr11	ENSEMBL_gcm37	exon	33454682	33454828	2.56145233380148	-	.	gene_id "ENSMUSG00000040594.20"; transcript_id "ENSMUSG00000040594.20_tx_11"; exon_id "chr11_33454682_33454828_-"; exonnum "2"; txlen "4989";
chr11	ENSEMBL_gcm37	exon	33454682	33454828	2.4946162956097	-	.	gene_id "ENSMUSG00000040594.20"; transcript_id "ENSMUSG00000040594.20_tx_12"; exon_id "chr11_33454682_33454828_-"; exonnum "2"; txlen "5151";
chr11	ENSEMBL_gcm37	exon	33454682	33454828	1.9359052401582	-	.	gene_id "ENSMUSG00000040594.20"; transcript_id "ENSMUSG00000040594.20_tx_14"; exon_id "chr11_33454682_33454828_-"; exonnum "2"; txlen "5049";
chr11	ENSEMBL_gcm37	exon	33454682	33454828	1.20225096846259	-	.	gene_id "ENSMUSG00000040594.20"; transcript_id "ENSMUSG00000040594.20_tx_15"; exon_id "chr11_33454682_33454828_-"; exonnum "2"; txlen "2182";
chr11	ENSEMBL_gcm37	exon	33454682	33454828	0.813984284125746	-	.	gene_id "ENSMUSG00000040594.20"; transcript_id "ENSMUSG00000040594.20_tx_22"; exon_id "chr11_33454682_33454828_-"; exonnum "2"; txlen "4898";
chr11	ENSEMBL_gcm37	exon	33454682	33454828	0.813984284125746	-	.	gene_id "ENSMUSG00000040594.20"; transcript_id "ENSMUSG00000040594.20_tx_23"; exon_id "chr11_33454682_33454828_-"; exonnum "2"; txlen "5060";
chr11	ENSEMBL_gcm37	exon	33454682	33454828	0.793175182622045	-	.	gene_id "ENSMUSG00000040594.20"; transcript_id "ENSMUSG00000040594.20_tx_24"; exon_id "chr11_33454682_33454828_-"; exonnum "2"; txlen "4993";
chr11	ENSEMBL_gcm37	exon	33454682	33454828	0.784272262740798	-	.	gene_id "ENSMUSG00000040594.20"; transcript_id "ENSMUSG00000040594.20_tx_25"; exon_id "chr11_33454682_33454828_-"; exonnum "2"; txlen "4958";
chr11	ENSEMBL_gcm37	exon	33454682	33454828	0.745013442977027	-	.	gene_id "ENSMUSG00000040594.20"; transcript_id "ENSMUSG00000040594.20_tx_26"; exon_id "chr11_33454682_33454828_-"; exonnum "2"; txlen "2127";
chr11	ENSEMBL_gcm37	exon	33454682	33454828	0.602742074231583	-	.	gene_id "ENSMUSG00000040594.20"; transcript_id "ENSMUSG00000040594.20_tx_27"; exon_id "chr11_33454682_33454828_-"; exonnum "2"; txlen "1538";
chr11	ENSEMBL_gcm37	exon	33454682	33454828	0.596004154876022	-	.	gene_id "ENSMUSG00000040594.20"; transcript_id "ENSMUSG00000040594.20_tx_28"; exon_id "chr11_33454682_33454828_-"; exonnum "2"; txlen "1725";
chr11	ENSEMBL_gcm37	exon	33454682	33454828	0.568052980039515	-	.	gene_id "ENSMUSG00000040594.20"; transcript_id "ENSMUSG00000040594.20_tx_29"; exon_id "chr11_33454682_33454828_-"; exonnum "2"; txlen "5053";
chr11	ENSEMBL_gcm37	exon	33454682	33454828	23.083957776919	-	.	gene_id "ENSMUSG00000040594.20"; transcript_id "ENSMUSG00000040594.20_tx_3"; exon_id "chr11_33454682_33454828_-"; exonnum "2"; txlen "2086";
chr11	ENSEMBL_gcm37	exon	33454682	33454828	0.539262309879111	-	.	gene_id "ENSMUSG00000040594.20"; transcript_id "ENSMUSG00000040594.20_tx_33"; exon_id "chr11_33454682_33454828_-"; exonnum "2"; txlen "5105";
chr11	ENSEMBL_gcm37	exon	33454682	33454828	0.539262309879111	-	.	gene_id "ENSMUSG00000040594.20"; transcript_id "ENSMUSG00000040594.20_tx_34"; exon_id "chr11_33454682_33454828_-"; exonnum "2"; txlen "5267";
chr11	ENSEMBL_gcm37	exon	33454682	33454828	0.539262309879111	-	.	gene_id "ENSMUSG00000040594.20"; transcript_id "ENSMUSG00000040594.20_tx_35"; exon_id "chr11_33454682_33454828_-"; exonnum "2"; txlen "5165";
chr11	ENSEMBL_gcm37	exon	33454682	33454828	0.534923873273387	-	.	gene_id "ENSMUSG00000040594.20"; transcript_id "ENSMUSG00000040594.20_tx_36"; exon_id "chr11_33454682_33454828_-"; exonnum "2"; txlen "5211";
chr11	ENSEMBL_gcm37	exon	33454682	33454828	0.437693799451193	-	.	gene_id "ENSMUSG00000040594.20"; transcript_id "ENSMUSG00000040594.20_tx_37"; exon_id "chr11_33454682_33454828_-"; exonnum "2"; txlen "1154";
chr11	ENSEMBL_gcm37	exon	33454682	33454828	0.325550277881332	-	.	gene_id "ENSMUSG00000040594.20"; transcript_id "ENSMUSG00000040594.20_tx_38"; exon_id "chr11_33454682_33454828_-"; exonnum "2"; txlen "4938";
chr11	ENSEMBL_gcm37	exon	33454682	33454828	0.325550277881332	-	.	gene_id "ENSMUSG00000040594.20"; transcript_id "ENSMUSG00000040594.20_tx_39"; exon_id "chr11_33454682_33454828_-"; exonnum "2"; txlen "5100";
chr11	ENSEMBL_gcm37	exon	33454682	33454828	0.293283010636008	-	.	gene_id "ENSMUSG00000040594.20"; transcript_id "ENSMUSG00000040594.20_tx_40"; exon_id "chr11_33454682_33454828_-"; exonnum "2"; txlen "5327";
chr11	ENSEMBL_gcm37	exon	33454682	33454828	7.65673284928218	-	.	gene_id "ENSMUSG00000040594.20"; transcript_id "ENSMUSG00000040594.20_tx_8"; exon_id "chr11_33454682_33454828_-"; exonnum "2"; txlen "1995";
chr11	ENSEMBL_gcm37	exon	33454682	33454828	3.32621097036294	-	.	gene_id "ENSMUSG00000040594.20"; transcript_id "ENSMUSG00000040594.20_tx_9"; exon_id "chr11_33454682_33454828_-"; exonnum "2"; txlen "1629";
chr11	sragcm37_ss	exon	33462168	33463174	0.437693799451193	-	.	gene_id "ENSMUSG00000040594.20"; transcript_id "ENSMUSG00000040594.20_tx_37"; exon_id "chr11_33462168_33463174_-"; exonnum "1"; txlen "1154";
chr11	HAVANA	CDS	33463047	33463049	0	-	0	gene_id "ENSMUSG00000040594.20"; transcript_id "ENSMUST00000147751.2"; gene_type "protein_coding"; gene_name "Ranbp17"; transcript_type "protein_coding"; transcript_name "Ranbp17-204"; exon_number 1; exon_id "ENSMUSE00000751167.2"; level 2; protein_id "ENSMUSP00000118519.2"; transcript_support_level "3"; mgi_id "MGI:1929706"; tag "mRNA_end_NF"; tag "cds_end_NF"; havana_gene "OTTMUSG00000005398.1"; havana_transcript "OTTMUST00000012037.1";
chr11	HAVANA	start_codon	33463047	33463049	0	-	0	gene_id "ENSMUSG00000040594.20"; transcript_id "ENSMUST00000147751.2"; gene_type "protein_coding"; gene_name "Ranbp17"; transcript_type "protein_coding"; transcript_name "Ranbp17-204"; exon_number 1; exon_id "ENSMUSE00000751167.2"; level 2; protein_id "ENSMUSP00000118519.2"; transcript_support_level "3"; mgi_id "MGI:1929706"; tag "mRNA_end_NF"; tag "cds_end_NF"; havana_gene "OTTMUSG00000005398.1"; havana_transcript "OTTMUST00000012037.1";
chr11	HAVANA	exon	33463047	33463094	0	-	.	gene_id "ENSMUSG00000040594.20"; transcript_id "ENSMUST00000147751.2"; gene_type "protein_coding"; gene_name "Ranbp17"; transcript_type "protein_coding"; transcript_name "Ranbp17-204"; exon_number 1; exon_id "ENSMUSE00000751167.2"; level 2; protein_id "ENSMUSP00000118519.2"; transcript_support_level "3"; mgi_id "MGI:1929706"; tag "mRNA_end_NF"; tag "cds_end_NF"; havana_gene "OTTMUSG00000005398.1"; havana_transcript "OTTMUST00000012037.1";
chr11	HAVANA	UTR	33463050	33463094	0	-	.	gene_id "ENSMUSG00000040594.20"; transcript_id "ENSMUST00000147751.2"; gene_type "protein_coding"; gene_name "Ranbp17"; transcript_type "protein_coding"; transcript_name "Ranbp17-204"; exon_number 1; exon_id "ENSMUSE00000751167.2"; level 2; protein_id "ENSMUSP00000118519.2"; transcript_support_level "3"; mgi_id "MGI:1929706"; tag "mRNA_end_NF"; tag "cds_end_NF"; havana_gene "OTTMUSG00000005398.1"; havana_transcript "OTTMUST00000012037.1";
chr11	HAVANA	CDS	33463602	33463619	0	-	0	gene_id "ENSMUSG00000040594.20"; transcript_id "ENSMUST00000102815.10"; gene_type "protein_coding"; gene_name "Ranbp17"; transcript_type "protein_coding"; transcript_name "Ranbp17-202"; exon_number 1; exon_id "ENSMUSE00000798046.2"; level 2; protein_id "ENSMUSP00000099879.4"; transcript_support_level "1"; mgi_id "MGI:1929706"; tag "non_canonical_other"; tag "basic"; tag "Ensembl_canonical"; tag "GENCODE_Primary"; tag "appris_principal_1"; tag "CCDS"; ccdsid "CCDS24534.1"; havana_gene "OTTMUSG00000005398.1"; havana_transcript "OTTMUST00000012033.1";
chr11	HAVANA	CDS	33463602	33463619	0	-	0	gene_id "ENSMUSG00000040594.20"; transcript_id "ENSMUST00000129179.8"; gene_type "protein_coding"; gene_name "Ranbp17"; transcript_type "nonsense_mediated_decay"; transcript_name "Ranbp17-203"; exon_number 1; exon_id "ENSMUSE00000662693.4"; level 2; protein_id "ENSMUSP00000137898.2"; transcript_support_level "1"; mgi_id "MGI:1929706"; tag "non_canonical_other"; havana_gene "OTTMUSG00000005398.1"; havana_transcript "OTTMUST00000012034.1";
chr11	HAVANA	CDS	33463602	33463619	0	-	0	gene_id "ENSMUSG00000040594.20"; transcript_id "ENSMUST00000037522.14"; gene_type "protein_coding"; gene_name "Ranbp17"; transcript_type "protein_coding"; transcript_name "Ranbp17-201"; exon_number 1; exon_id "ENSMUSE00000679977.2"; level 2; protein_id "ENSMUSP00000035840.8"; transcript_support_level "1"; mgi_id "MGI:1929706"; tag "basic"; havana_gene "OTTMUSG00000005398.1"; havana_transcript "OTTMUST00000012035.1";
chr11	HAVANA	exon	33463602	33463630	0	-	.	gene_id "ENSMUSG00000040594.20"; transcript_id "ENSMUST00000037522.14"; gene_type "protein_coding"; gene_name "Ranbp17"; transcript_type "protein_coding"; transcript_name "Ranbp17-201"; exon_number 1; exon_id "ENSMUSE00000679977.2"; level 2; protein_id "ENSMUSP00000035840.8"; transcript_support_level "1"; mgi_id "MGI:1929706"; tag "basic"; havana_gene "OTTMUSG00000005398.1"; havana_transcript "OTTMUST00000012035.1";
chr11	HAVANA	exon	33463602	33463642	0	-	.	gene_id "ENSMUSG00000040594.20"; transcript_id "ENSMUST00000129179.8"; gene_type "protein_coding"; gene_name "Ranbp17"; transcript_type "nonsense_mediated_decay"; transcript_name "Ranbp17-203"; exon_number 1; exon_id "ENSMUSE00000662693.4"; level 2; protein_id "ENSMUSP00000137898.2"; transcript_support_level "1"; mgi_id "MGI:1929706"; tag "non_canonical_other"; havana_gene "OTTMUSG00000005398.1"; havana_transcript "OTTMUST00000012034.1";
chr11	ENSEMBL_gcm37	exon	33463602	33463642	2.56145233380148	-	.	gene_id "ENSMUSG00000040594.20"; transcript_id "ENSMUSG00000040594.20_tx_11"; exon_id "chr11_33463602_33463642_-"; exonnum "1"; txlen "4989";
chr11	ENSEMBL_gcm37	exon	33463602	33463642	2.4946162956097	-	.	gene_id "ENSMUSG00000040594.20"; transcript_id "ENSMUSG00000040594.20_tx_12"; exon_id "chr11_33463602_33463642_-"; exonnum "1"; txlen "5151";
chr11	ENSEMBL_gcm37	exon	33463602	33463642	1.9359052401582	-	.	gene_id "ENSMUSG00000040594.20"; transcript_id "ENSMUSG00000040594.20_tx_14"; exon_id "chr11_33463602_33463642_-"; exonnum "1"; txlen "5049";
chr11	ENSEMBL_gcm37	exon	33463602	33463642	1.20225096846259	-	.	gene_id "ENSMUSG00000040594.20"; transcript_id "ENSMUSG00000040594.20_tx_15"; exon_id "chr11_33463602_33463642_-"; exonnum "1"; txlen "2182";
chr11	ENSEMBL_gcm37	exon	33463602	33463642	0.813984284125746	-	.	gene_id "ENSMUSG00000040594.20"; transcript_id "ENSMUSG00000040594.20_tx_22"; exon_id "chr11_33463602_33463642_-"; exonnum "1"; txlen "4898";
chr11	ENSEMBL_gcm37	exon	33463602	33463642	0.813984284125746	-	.	gene_id "ENSMUSG00000040594.20"; transcript_id "ENSMUSG00000040594.20_tx_23"; exon_id "chr11_33463602_33463642_-"; exonnum "1"; txlen "5060";
chr11	ENSEMBL_gcm37	exon	33463602	33463642	0.793175182622045	-	.	gene_id "ENSMUSG00000040594.20"; transcript_id "ENSMUSG00000040594.20_tx_24"; exon_id "chr11_33463602_33463642_-"; exonnum "1"; txlen "4993";
chr11	ENSEMBL_gcm37	exon	33463602	33463642	0.784272262740798	-	.	gene_id "ENSMUSG00000040594.20"; transcript_id "ENSMUSG00000040594.20_tx_25"; exon_id "chr11_33463602_33463642_-"; exonnum "1"; txlen "4958";
chr11	ENSEMBL_gcm37	exon	33463602	33463642	0.602742074231583	-	.	gene_id "ENSMUSG00000040594.20"; transcript_id "ENSMUSG00000040594.20_tx_27"; exon_id "chr11_33463602_33463642_-"; exonnum "1"; txlen "1538";
chr11	ENSEMBL_gcm37	exon	33463602	33463642	0.596004154876022	-	.	gene_id "ENSMUSG00000040594.20"; transcript_id "ENSMUSG00000040594.20_tx_28"; exon_id "chr11_33463602_33463642_-"; exonnum "1"; txlen "1725";
chr11	ENSEMBL_gcm37	exon	33463602	33463642	0.568052980039515	-	.	gene_id "ENSMUSG00000040594.20"; transcript_id "ENSMUSG00000040594.20_tx_29"; exon_id "chr11_33463602_33463642_-"; exonnum "1"; txlen "5053";
chr11	ENSEMBL_gcm37	exon	33463602	33463642	23.083957776919	-	.	gene_id "ENSMUSG00000040594.20"; transcript_id "ENSMUSG00000040594.20_tx_3"; exon_id "chr11_33463602_33463642_-"; exonnum "1"; txlen "2086";
chr11	ENSEMBL_gcm37	exon	33463602	33463642	0.539262309879111	-	.	gene_id "ENSMUSG00000040594.20"; transcript_id "ENSMUSG00000040594.20_tx_33"; exon_id "chr11_33463602_33463642_-"; exonnum "1"; txlen "5105";
chr11	ENSEMBL_gcm37	exon	33463602	33463642	0.539262309879111	-	.	gene_id "ENSMUSG00000040594.20"; transcript_id "ENSMUSG00000040594.20_tx_34"; exon_id "chr11_33463602_33463642_-"; exonnum "1"; txlen "5267";
chr11	ENSEMBL_gcm37	exon	33463602	33463642	0.539262309879111	-	.	gene_id "ENSMUSG00000040594.20"; transcript_id "ENSMUSG00000040594.20_tx_35"; exon_id "chr11_33463602_33463642_-"; exonnum "1"; txlen "5165";
chr11	ENSEMBL_gcm37	exon	33463602	33463642	0.534923873273387	-	.	gene_id "ENSMUSG00000040594.20"; transcript_id "ENSMUSG00000040594.20_tx_36"; exon_id "chr11_33463602_33463642_-"; exonnum "1"; txlen "5211";
chr11	ENSEMBL_gcm37	exon	33463602	33463642	0.293283010636008	-	.	gene_id "ENSMUSG00000040594.20"; transcript_id "ENSMUSG00000040594.20_tx_40"; exon_id "chr11_33463602_33463642_-"; exonnum "1"; txlen "5327";
chr11	ENSEMBL_gcm37	exon	33463602	33463642	7.65673284928218	-	.	gene_id "ENSMUSG00000040594.20"; transcript_id "ENSMUSG00000040594.20_tx_8"; exon_id "chr11_33463602_33463642_-"; exonnum "1"; txlen "1995";
chr11	ENSEMBL_gcm37	exon	33463602	33463642	3.32621097036294	-	.	gene_id "ENSMUSG00000040594.20"; transcript_id "ENSMUSG00000040594.20_tx_9"; exon_id "chr11_33463602_33463642_-"; exonnum "1"; txlen "1629";
chr11	HAVANA	exon	33463602	33463746	0	-	.	gene_id "ENSMUSG00000040594.20"; transcript_id "ENSMUST00000102815.10"; gene_type "protein_coding"; gene_name "Ranbp17"; transcript_type "protein_coding"; transcript_name "Ranbp17-202"; exon_number 1; exon_id "ENSMUSE00000798046.2"; level 2; protein_id "ENSMUSP00000099879.4"; transcript_support_level "1"; mgi_id "MGI:1929706"; tag "non_canonical_other"; tag "basic"; tag "Ensembl_canonical"; tag "GENCODE_Primary"; tag "appris_principal_1"; tag "CCDS"; ccdsid "CCDS24534.1"; havana_gene "OTTMUSG00000005398.1"; havana_transcript "OTTMUST00000012033.1";
chr11	HAVANA	start_codon	33463617	33463619	0	-	0	gene_id "ENSMUSG00000040594.20"; transcript_id "ENSMUST00000102815.10"; gene_type "protein_coding"; gene_name "Ranbp17"; transcript_type "protein_coding"; transcript_name "Ranbp17-202"; exon_number 1; exon_id "ENSMUSE00000798046.2"; level 2; protein_id "ENSMUSP00000099879.4"; transcript_support_level "1"; mgi_id "MGI:1929706"; tag "non_canonical_other"; tag "basic"; tag "Ensembl_canonical"; tag "GENCODE_Primary"; tag "appris_principal_1"; tag "CCDS"; ccdsid "CCDS24534.1"; havana_gene "OTTMUSG00000005398.1"; havana_transcript "OTTMUST00000012033.1";
chr11	HAVANA	start_codon	33463617	33463619	0	-	0	gene_id "ENSMUSG00000040594.20"; transcript_id "ENSMUST00000129179.8"; gene_type "protein_coding"; gene_name "Ranbp17"; transcript_type "nonsense_mediated_decay"; transcript_name "Ranbp17-203"; exon_number 1; exon_id "ENSMUSE00000662693.4"; level 2; protein_id "ENSMUSP00000137898.2"; transcript_support_level "1"; mgi_id "MGI:1929706"; tag "non_canonical_other"; havana_gene "OTTMUSG00000005398.1"; havana_transcript "OTTMUST00000012034.1";
chr11	HAVANA	start_codon	33463617	33463619	0	-	0	gene_id "ENSMUSG00000040594.20"; transcript_id "ENSMUST00000037522.14"; gene_type "protein_coding"; gene_name "Ranbp17"; transcript_type "protein_coding"; transcript_name "Ranbp17-201"; exon_number 1; exon_id "ENSMUSE00000679977.2"; level 2; protein_id "ENSMUSP00000035840.8"; transcript_support_level "1"; mgi_id "MGI:1929706"; tag "basic"; havana_gene "OTTMUSG00000005398.1"; havana_transcript "OTTMUST00000012035.1";
chr11	HAVANA	UTR	33463620	33463630	0	-	.	gene_id "ENSMUSG00000040594.20"; transcript_id "ENSMUST00000037522.14"; gene_type "protein_coding"; gene_name "Ranbp17"; transcript_type "protein_coding"; transcript_name "Ranbp17-201"; exon_number 1; exon_id "ENSMUSE00000679977.2"; level 2; protein_id "ENSMUSP00000035840.8"; transcript_support_level "1"; mgi_id "MGI:1929706"; tag "basic"; havana_gene "OTTMUSG00000005398.1"; havana_transcript "OTTMUST00000012035.1";
chr11	HAVANA	UTR	33463620	33463642	0	-	.	gene_id "ENSMUSG00000040594.20"; transcript_id "ENSMUST00000129179.8"; gene_type "protein_coding"; gene_name "Ranbp17"; transcript_type "nonsense_mediated_decay"; transcript_name "Ranbp17-203"; exon_number 1; exon_id "ENSMUSE00000662693.4"; level 2; protein_id "ENSMUSP00000137898.2"; transcript_support_level "1"; mgi_id "MGI:1929706"; tag "non_canonical_other"; havana_gene "OTTMUSG00000005398.1"; havana_transcript "OTTMUST00000012034.1";
chr11	HAVANA	UTR	33463620	33463746	0	-	.	gene_id "ENSMUSG00000040594.20"; transcript_id "ENSMUST00000102815.10"; gene_type "protein_coding"; gene_name "Ranbp17"; transcript_type "protein_coding"; transcript_name "Ranbp17-202"; exon_number 1; exon_id "ENSMUSE00000798046.2"; level 2; protein_id "ENSMUSP00000099879.4"; transcript_support_level "1"; mgi_id "MGI:1929706"; tag "non_canonical_other"; tag "basic"; tag "Ensembl_canonical"; tag "GENCODE_Primary"; tag "appris_principal_1"; tag "CCDS"; ccdsid "CCDS24534.1"; havana_gene "OTTMUSG00000005398.1"; havana_transcript "OTTMUST00000012033.1";
chr11	sragcm37_ss	exon	33470616	33470697	0.745013442977027	-	.	gene_id "ENSMUSG00000040594.20"; transcript_id "ENSMUSG00000040594.20_tx_26"; exon_id "chr11_33470616_33470697_-"; exonnum "1"; txlen "2127";
chr11	sragcm37_ss	exon	33470616	33470697	0.325550277881332	-	.	gene_id "ENSMUSG00000040594.20"; transcript_id "ENSMUSG00000040594.20_tx_38"; exon_id "chr11_33470616_33470697_-"; exonnum "1"; txlen "4938";
chr11	sragcm37_ss	exon	33470616	33470697	0.325550277881332	-	.	gene_id "ENSMUSG00000040594.20"; transcript_id "ENSMUSG00000040594.20_tx_39"; exon_id "chr11_33470616_33470697_-"; exonnum "1"; txlen "5100";
chr11	HAVANA	gene	33478268	33479775	0	-	.	gene_id "ENSMUSG00000128007.1"; gene_type "lncRNA"; gene_name "ENSMUSG00000128007"; level 2;
chr11	HAVANA	transcript	33478268	33479775	0	-	.	gene_id "ENSMUSG00000128007.1"; transcript_id "ENSMUST00000285228.1"; gene_type "lncRNA"; gene_name "ENSMUSG00000128007"; transcript_type "lncRNA"; transcript_name "ENSMUST00000285228"; level 2; tag "basic"; tag "Ensembl_canonical"; tag "GENCODE_Primary"; tag "TAGENE";
chr11	HAVANA	exon	33478268	33479775	0	-	.	gene_id "ENSMUSG00000128007.1"; transcript_id "ENSMUST00000285228.1"; gene_type "lncRNA"; gene_name "ENSMUSG00000128007"; transcript_type "lncRNA"; transcript_name "ENSMUST00000285228"; exon_number 1; exon_id "ENSMUSE00001565233.1"; level 2; tag "basic"; tag "Ensembl_canonical"; tag "GENCODE_Primary"; tag "TAGENE";
chr11	HAVANA	exon	33481420	33483453	0	-	.	gene_id "ENSMUSG00000120610.2"; transcript_id "ENSMUST00000244564.2"; gene_type "lncRNA"; gene_name "Gm57406"; transcript_type "lncRNA"; transcript_name "Gm57406-201"; exon_number 2; exon_id "ENSMUSE00001670583.1"; level 2; mgi_id "MGI:7338725"; tag "TAGENE";
chr11	HAVANA	transcript	33481420	33487247	0	-	.	gene_id "ENSMUSG00000120610.2"; transcript_id "ENSMUST00000244564.2"; gene_type "lncRNA"; gene_name "Gm57406"; transcript_type "lncRNA"; transcript_name "Gm57406-201"; level 2; mgi_id "MGI:7338725"; tag "TAGENE";
chr11	HAVANA	gene	33481420	33496129	0	-	.	gene_id "ENSMUSG00000120610.2"; gene_type "lncRNA"; gene_name "Gm57406"; level 2; mgi_id "MGI:7338725";
chr11	HAVANA	exon	33481422	33483453	0	-	.	gene_id "ENSMUSG00000120610.2"; transcript_id "ENSMUST00000340361.1"; gene_type "lncRNA"; gene_name "Gm57406"; transcript_type "lncRNA"; transcript_name "Gm57406-202"; exon_number 3; exon_id "ENSMUSE00001670606.1"; level 2; mgi_id "MGI:7338725"; tag "basic"; tag "Ensembl_canonical"; tag "GENCODE_Primary"; tag "TAGENE";
chr11	ENSEMBL_gcm37	exon	33481422	33483453	0.134341652447833	-	.	gene_id "ENSMUSG00000120610.2"; transcript_id "ENSMUSG00000120610.2_tx_10"; exon_id "chr11_33481422_33483453_-"; exonnum "4"; txlen "2464";
chr11	ENSEMBL_gcm37	exon	33481422	33483453	0.169976623747742	-	.	gene_id "ENSMUSG00000120610.2"; transcript_id "ENSMUSG00000120610.2_tx_4"; exon_id "chr11_33481422_33483453_-"; exonnum "2"; txlen "2099";
chr11	HAVANA	transcript	33481422	33494461	0	-	.	gene_id "ENSMUSG00000120610.2"; transcript_id "ENSMUST00000340361.1"; gene_type "lncRNA"; gene_name "Gm57406"; transcript_type "lncRNA"; transcript_name "Gm57406-202"; level 2; mgi_id "MGI:7338725"; tag "basic"; tag "Ensembl_canonical"; tag "GENCODE_Primary"; tag "TAGENE";
chr11	HAVANA	exon	33482577	33483453	0	-	.	gene_id "ENSMUSG00000120610.2"; transcript_id "ENSMUST00000340364.1"; gene_type "lncRNA"; gene_name "Gm57406"; transcript_type "lncRNA"; transcript_name "Gm57406-205"; exon_number 3; exon_id "ENSMUSE00001670599.1"; level 2; mgi_id "MGI:7338725"; tag "TAGENE";
chr11	HAVANA	exon	33482577	33483453	0	-	.	gene_id "ENSMUSG00000120610.2"; transcript_id "ENSMUST00000340363.1"; gene_type "lncRNA"; gene_name "Gm57406"; transcript_type "lncRNA"; transcript_name "Gm57406-204"; exon_number 2; exon_id "ENSMUSE00001670599.1"; level 2; mgi_id "MGI:7338725"; tag "TAGENE";
chr11	HAVANA	exon	33482577	33483453	0	-	.	gene_id "ENSMUSG00000120610.2"; transcript_id "ENSMUST00000340362.1"; gene_type "lncRNA"; gene_name "Gm57406"; transcript_type "lncRNA"; transcript_name "Gm57406-203"; exon_number 4; exon_id "ENSMUSE00001670599.1"; level 2; mgi_id "MGI:7338725"; tag "TAGENE";
chr11	HAVANA	transcript	33482577	33494443	0	-	.	gene_id "ENSMUSG00000120610.2"; transcript_id "ENSMUST00000340364.1"; gene_type "lncRNA"; gene_name "Gm57406"; transcript_type "lncRNA"; transcript_name "Gm57406-205"; level 2; mgi_id "MGI:7338725"; tag "TAGENE";
chr11	HAVANA	transcript	33482577	33494456	0	-	.	gene_id "ENSMUSG00000120610.2"; transcript_id "ENSMUST00000340363.1"; gene_type "lncRNA"; gene_name "Gm57406"; transcript_type "lncRNA"; transcript_name "Gm57406-204"; level 2; mgi_id "MGI:7338725"; tag "TAGENE";
chr11	HAVANA	transcript	33482577	33494461	0	-	.	gene_id "ENSMUSG00000120610.2"; transcript_id "ENSMUST00000340362.1"; gene_type "lncRNA"; gene_name "Gm57406"; transcript_type "lncRNA"; transcript_name "Gm57406-203"; level 2; mgi_id "MGI:7338725"; tag "TAGENE";
chr11	sragcm37_mid	exon	33486428	33486494	0.169976623747742	-	.	gene_id "ENSMUSG00000120610.2"; transcript_id "ENSMUSG00000120610.2_tx_4"; exon_id "chr11_33486428_33486494_-"; exonnum "1"; txlen "2099";
chr11	HAVANA	transcript	33486517	33487915	0	-	.	gene_id "ENSMUSG00000120610.2"; transcript_id "ENSMUST00000340392.1"; gene_type "lncRNA"; gene_name "Gm57406"; transcript_type "lncRNA"; transcript_name "Gm57406-233"; level 2; mgi_id "MGI:7338725"; tag "TAGENE";
chr11	HAVANA	exon	33486517	33487915	0	-	.	gene_id "ENSMUSG00000120610.2"; transcript_id "ENSMUST00000340392.1"; gene_type "lncRNA"; gene_name "Gm57406"; transcript_type "lncRNA"; transcript_name "Gm57406-233"; exon_number 1; exon_id "ENSMUSE00001670597.1"; level 2; mgi_id "MGI:7338725"; tag "TAGENE";
chr11	HAVANA	exon	33487100	33487916	0	-	.	gene_id "ENSMUSG00000120610.2"; transcript_id "ENSMUST00000340366.1"; gene_type "lncRNA"; gene_name "Gm57406"; transcript_type "lncRNA"; transcript_name "Gm57406-207"; exon_number 4; exon_id "ENSMUSE00001670624.1"; level 2; mgi_id "MGI:7338725"; tag "basic"; tag "TAGENE";
chr11	HAVANA	transcript	33487100	33494657	0	-	.	gene_id "ENSMUSG00000120610.2"; transcript_id "ENSMUST00000340366.1"; gene_type "lncRNA"; gene_name "Gm57406"; transcript_type "lncRNA"; transcript_name "Gm57406-207"; level 2; mgi_id "MGI:7338725"; tag "basic"; tag "TAGENE";
chr11	HAVANA	exon	33487135	33487247	0	-	.	gene_id "ENSMUSG00000120610.2"; transcript_id "ENSMUST00000244564.2"; gene_type "lncRNA"; gene_name "Gm57406"; transcript_type "lncRNA"; transcript_name "Gm57406-201"; exon_number 1; exon_id "ENSMUSE00001670590.1"; level 2; mgi_id "MGI:7338725"; tag "TAGENE";
chr11	HAVANA	exon	33487355	33487916	0	-	.	gene_id "ENSMUSG00000120610.2"; transcript_id "ENSMUST00000340379.1"; gene_type "lncRNA"; gene_name "Gm57406"; transcript_type "lncRNA"; transcript_name "Gm57406-220"; exon_number 4; exon_id "ENSMUSE00001670601.1"; level 2; mgi_id "MGI:7338725"; tag "basic"; tag "TAGENE";
chr11	HAVANA	exon	33487355	33487916	0	-	.	gene_id "ENSMUSG00000120610.2"; transcript_id "ENSMUST00000340374.1"; gene_type "lncRNA"; gene_name "Gm57406"; transcript_type "lncRNA"; transcript_name "Gm57406-215"; exon_number 3; exon_id "ENSMUSE00001670601.1"; level 2; mgi_id "MGI:7338725"; tag "TAGENE";
chr11	HAVANA	exon	33487355	33487916	0	-	.	gene_id "ENSMUSG00000120610.2"; transcript_id "ENSMUST00000340373.1"; gene_type "lncRNA"; gene_name "Gm57406"; transcript_type "lncRNA"; transcript_name "Gm57406-214"; exon_number 4; exon_id "ENSMUSE00001670601.1"; level 2; mgi_id "MGI:7338725"; tag "TAGENE";
chr11	HAVANA	exon	33487355	33487916	0	-	.	gene_id "ENSMUSG00000120610.2"; transcript_id "ENSMUST00000340372.1"; gene_type "lncRNA"; gene_name "Gm57406"; transcript_type "lncRNA"; transcript_name "Gm57406-213"; exon_number 4; exon_id "ENSMUSE00001670601.1"; level 2; mgi_id "MGI:7338725"; tag "TAGENE";
chr11	HAVANA	exon	33487355	33487916	0	-	.	gene_id "ENSMUSG00000120610.2"; transcript_id "ENSMUST00000340371.1"; gene_type "lncRNA"; gene_name "Gm57406"; transcript_type "lncRNA"; transcript_name "Gm57406-212"; exon_number 4; exon_id "ENSMUSE00001670601.1"; level 2; mgi_id "MGI:7338725"; tag "TAGENE";
chr11	HAVANA	exon	33487355	33487916	0	-	.	gene_id "ENSMUSG00000120610.2"; transcript_id "ENSMUST00000340368.1"; gene_type "lncRNA"; gene_name "Gm57406"; transcript_type "lncRNA"; transcript_name "Gm57406-209"; exon_number 3; exon_id "ENSMUSE00001670601.1"; level 2; mgi_id "MGI:7338725"; tag "TAGENE";
chr11	HAVANA	exon	33487355	33487916	0	-	.	gene_id "ENSMUSG00000120610.2"; transcript_id "ENSMUST00000340367.1"; gene_type "lncRNA"; gene_name "Gm57406"; transcript_type "lncRNA"; transcript_name "Gm57406-208"; exon_number 4; exon_id "ENSMUSE00001670601.1"; level 2; mgi_id "MGI:7338725"; tag "TAGENE";
chr11	ENSEMBL_gcm37	exon	33487355	33487916	0.0855040766873927	-	.	gene_id "ENSMUSG00000120610.2"; transcript_id "ENSMUSG00000120610.2_tx_11"; exon_id "chr11_33487355_33487916_-"; exonnum "5"; txlen "1544";
chr11	ENSEMBL_gcm37	exon	33487355	33487916	0.082477383707308	-	.	gene_id "ENSMUSG00000120610.2"; transcript_id "ENSMUSG00000120610.2_tx_12"; exon_id "chr11_33487355_33487916_-"; exonnum "5"; txlen "1647";
chr11	ENSEMBL_gcm37	exon	33487355	33487916	2.21300006193992	-	.	gene_id "ENSMUSG00000120610.2"; transcript_id "ENSMUSG00000120610.2_tx_2"; exon_id "chr11_33487355_33487916_-"; exonnum "4"; txlen "994";
chr11	ENSEMBL_gcm37	exon	33487355	33487916	0.0430055048582752	-	.	gene_id "ENSMUSG00000120610.2"; transcript_id "ENSMUSG00000120610.2_tx_26"; exon_id "chr11_33487355_33487916_-"; exonnum "5"; txlen "1601";
chr11	ENSEMBL_gcm37	exon	33487355	33487916	0.163398280879439	-	.	gene_id "ENSMUSG00000120610.2"; transcript_id "ENSMUSG00000120610.2_tx_5"; exon_id "chr11_33487355_33487916_-"; exonnum "3"; txlen "886";
chr11	HAVANA	transcript	33487355	33494286	0	-	.	gene_id "ENSMUSG00000120610.2"; transcript_id "ENSMUST00000340379.1"; gene_type "lncRNA"; gene_name "Gm57406"; transcript_type "lncRNA"; transcript_name "Gm57406-220"; level 2; mgi_id "MGI:7338725"; tag "basic"; tag "TAGENE";
chr11	HAVANA	transcript	33487355	33494456	0	-	.	gene_id "ENSMUSG00000120610.2"; transcript_id "ENSMUST00000340374.1"; gene_type "lncRNA"; gene_name "Gm57406"; transcript_type "lncRNA"; transcript_name "Gm57406-215"; level 2; mgi_id "MGI:7338725"; tag "TAGENE";
chr11	HAVANA	transcript	33487355	33494585	0	-	.	gene_id "ENSMUSG00000120610.2"; transcript_id "ENSMUST00000340373.1"; gene_type "lncRNA"; gene_name "Gm57406"; transcript_type "lncRNA"; transcript_name "Gm57406-214"; level 2; mgi_id "MGI:7338725"; tag "TAGENE";
chr11	HAVANA	transcript	33487355	33494616	0	-	.	gene_id "ENSMUSG00000120610.2"; transcript_id "ENSMUST00000340372.1"; gene_type "lncRNA"; gene_name "Gm57406"; transcript_type "lncRNA"; transcript_name "Gm57406-213"; level 2; mgi_id "MGI:7338725"; tag "TAGENE";
chr11	HAVANA	transcript	33487355	33494735	0	-	.	gene_id "ENSMUSG00000120610.2"; transcript_id "ENSMUST00000340371.1"; gene_type "lncRNA"; gene_name "Gm57406"; transcript_type "lncRNA"; transcript_name "Gm57406-212"; level 2; mgi_id "MGI:7338725"; tag "TAGENE";
chr11	HAVANA	transcript	33487355	33494834	0	-	.	gene_id "ENSMUSG00000120610.2"; transcript_id "ENSMUST00000340368.1"; gene_type "lncRNA"; gene_name "Gm57406"; transcript_type "lncRNA"; transcript_name "Gm57406-209"; level 2; mgi_id "MGI:7338725"; tag "TAGENE";
chr11	HAVANA	transcript	33487355	33494868	0	-	.	gene_id "ENSMUSG00000120610.2"; transcript_id "ENSMUST00000340367.1"; gene_type "lncRNA"; gene_name "Gm57406"; transcript_type "lncRNA"; transcript_name "Gm57406-208"; level 2; mgi_id "MGI:7338725"; tag "TAGENE";
chr11	HAVANA	exon	33487367	33487916	0	-	.	gene_id "ENSMUSG00000120610.2"; transcript_id "ENSMUST00000340387.1"; gene_type "lncRNA"; gene_name "Gm57406"; transcript_type "lncRNA"; transcript_name "Gm57406-228"; exon_number 3; exon_id "ENSMUSE00001670587.1"; level 2; mgi_id "MGI:7338725"; tag "TAGENE";
chr11	HAVANA	exon	33487367	33487916	0	-	.	gene_id "ENSMUSG00000120610.2"; transcript_id "ENSMUST00000340386.1"; gene_type "lncRNA"; gene_name "Gm57406"; transcript_type "lncRNA"; transcript_name "Gm57406-227"; exon_number 3; exon_id "ENSMUSE00001670587.1"; level 2; mgi_id "MGI:7338725"; tag "TAGENE";
chr11	HAVANA	exon	33487367	33487916	0	-	.	gene_id "ENSMUSG00000120610.2"; transcript_id "ENSMUST00000340385.1"; gene_type "lncRNA"; gene_name "Gm57406"; transcript_type "lncRNA"; transcript_name "Gm57406-226"; exon_number 3; exon_id "ENSMUSE00001670587.1"; level 2; mgi_id "MGI:7338725"; tag "TAGENE";
chr11	HAVANA	exon	33487367	33487916	0	-	.	gene_id "ENSMUSG00000120610.2"; transcript_id "ENSMUST00000340380.1"; gene_type "lncRNA"; gene_name "Gm57406"; transcript_type "lncRNA"; transcript_name "Gm57406-221"; exon_number 4; exon_id "ENSMUSE00001670587.1"; level 2; mgi_id "MGI:7338725"; tag "TAGENE";
chr11	HAVANA	exon	33487367	33487916	0	-	.	gene_id "ENSMUSG00000120610.2"; transcript_id "ENSMUST00000340381.1"; gene_type "lncRNA"; gene_name "Gm57406"; transcript_type "lncRNA"; transcript_name "Gm57406-222"; exon_number 4; exon_id "ENSMUSE00001670587.1"; level 2; mgi_id "MGI:7338725"; tag "TAGENE";
chr11	HAVANA	exon	33487367	33487916	0	-	.	gene_id "ENSMUSG00000120610.2"; transcript_id "ENSMUST00000340378.1"; gene_type "lncRNA"; gene_name "Gm57406"; transcript_type "lncRNA"; transcript_name "Gm57406-219"; exon_number 3; exon_id "ENSMUSE00001670587.1"; level 2; mgi_id "MGI:7338725"; tag "TAGENE";
chr11	HAVANA	exon	33487367	33487916	0	-	.	gene_id "ENSMUSG00000120610.2"; transcript_id "ENSMUST00000340375.1"; gene_type "lncRNA"; gene_name "Gm57406"; transcript_type "lncRNA"; transcript_name "Gm57406-216"; exon_number 4; exon_id "ENSMUSE00001670587.1"; level 2; mgi_id "MGI:7338725"; tag "TAGENE";
chr11	HAVANA	exon	33487367	33487916	0	-	.	gene_id "ENSMUSG00000120610.2"; transcript_id "ENSMUST00000340376.1"; gene_type "lncRNA"; gene_name "Gm57406"; transcript_type "lncRNA"; transcript_name "Gm57406-217"; exon_number 5; exon_id "ENSMUSE00001670587.1"; level 2; mgi_id "MGI:7338725"; tag "TAGENE";
chr11	HAVANA	exon	33487367	33487916	0	-	.	gene_id "ENSMUSG00000120610.2"; transcript_id "ENSMUST00000340377.1"; gene_type "lncRNA"; gene_name "Gm57406"; transcript_type "lncRNA"; transcript_name "Gm57406-218"; exon_number 5; exon_id "ENSMUSE00001670587.1"; level 2; mgi_id "MGI:7338725"; tag "TAGENE";
chr11	HAVANA	exon	33487367	33487916	0	-	.	gene_id "ENSMUSG00000120610.2"; transcript_id "ENSMUST00000340370.1"; gene_type "lncRNA"; gene_name "Gm57406"; transcript_type "lncRNA"; transcript_name "Gm57406-211"; exon_number 5; exon_id "ENSMUSE00001670587.1"; level 2; mgi_id "MGI:7338725"; tag "basic"; tag "TAGENE";
chr11	HAVANA	exon	33487367	33487916	0	-	.	gene_id "ENSMUSG00000120610.2"; transcript_id "ENSMUST00000340369.1"; gene_type "lncRNA"; gene_name "Gm57406"; transcript_type "lncRNA"; transcript_name "Gm57406-210"; exon_number 3; exon_id "ENSMUSE00001670587.1"; level 2; mgi_id "MGI:7338725"; tag "TAGENE";
chr11	HAVANA	exon	33487367	33487916	0	-	.	gene_id "ENSMUSG00000120610.2"; transcript_id "ENSMUST00000340383.1"; gene_type "lncRNA"; gene_name "Gm57406"; transcript_type "lncRNA"; transcript_name "Gm57406-224"; exon_number 5; exon_id "ENSMUSE00001670587.1"; level 2; mgi_id "MGI:7338725"; tag "TAGENE";
chr11	HAVANA	exon	33487367	33487916	0	-	.	gene_id "ENSMUSG00000120610.2"; transcript_id "ENSMUST00000340365.1"; gene_type "lncRNA"; gene_name "Gm57406"; transcript_type "lncRNA"; transcript_name "Gm57406-206"; exon_number 4; exon_id "ENSMUSE00001670587.1"; level 2; mgi_id "MGI:7338725"; tag "TAGENE";
chr11	HAVANA	exon	33487367	33487944	0	-	.	gene_id "ENSMUSG00000120610.2"; transcript_id "ENSMUST00000340382.1"; gene_type "lncRNA"; gene_name "Gm57406"; transcript_type "lncRNA"; transcript_name "Gm57406-223"; exon_number 3; exon_id "ENSMUSE00001670596.1"; level 2; mgi_id "MGI:7338725"; tag "TAGENE";
chr11	HAVANA	transcript	33487367	33492693	0	-	.	gene_id "ENSMUSG00000120610.2"; transcript_id "ENSMUST00000340387.1"; gene_type "lncRNA"; gene_name "Gm57406"; transcript_type "lncRNA"; transcript_name "Gm57406-228"; level 2; mgi_id "MGI:7338725"; tag "TAGENE";
chr11	HAVANA	transcript	33487367	33492698	0	-	.	gene_id "ENSMUSG00000120610.2"; transcript_id "ENSMUST00000340386.1"; gene_type "lncRNA"; gene_name "Gm57406"; transcript_type "lncRNA"; transcript_name "Gm57406-227"; level 2; mgi_id "MGI:7338725"; tag "TAGENE";
chr11	HAVANA	transcript	33487367	33492747	0	-	.	gene_id "ENSMUSG00000120610.2"; transcript_id "ENSMUST00000340385.1"; gene_type "lncRNA"; gene_name "Gm57406"; transcript_type "lncRNA"; transcript_name "Gm57406-226"; level 2; mgi_id "MGI:7338725"; tag "TAGENE";
chr11	HAVANA	transcript	33487367	33494291	0	-	.	gene_id "ENSMUSG00000120610.2"; transcript_id "ENSMUST00000340382.1"; gene_type "lncRNA"; gene_name "Gm57406"; transcript_type "lncRNA"; transcript_name "Gm57406-223"; level 2; mgi_id "MGI:7338725"; tag "TAGENE";
chr11	HAVANA	transcript	33487367	33494294	0	-	.	gene_id "ENSMUSG00000120610.2"; transcript_id "ENSMUST00000340380.1"; gene_type "lncRNA"; gene_name "Gm57406"; transcript_type "lncRNA"; transcript_name "Gm57406-221"; level 2; mgi_id "MGI:7338725"; tag "TAGENE";
chr11	HAVANA	transcript	33487367	33494294	0	-	.	gene_id "ENSMUSG00000120610.2"; transcript_id "ENSMUST00000340381.1"; gene_type "lncRNA"; gene_name "Gm57406"; transcript_type "lncRNA"; transcript_name "Gm57406-222"; level 2; mgi_id "MGI:7338725"; tag "TAGENE";
chr11	HAVANA	transcript	33487367	33494459	0	-	.	gene_id "ENSMUSG00000120610.2"; transcript_id "ENSMUST00000340378.1"; gene_type "lncRNA"; gene_name "Gm57406"; transcript_type "lncRNA"; transcript_name "Gm57406-219"; level 2; mgi_id "MGI:7338725"; tag "TAGENE";
chr11	HAVANA	transcript	33487367	33494461	0	-	.	gene_id "ENSMUSG00000120610.2"; transcript_id "ENSMUST00000340375.1"; gene_type "lncRNA"; gene_name "Gm57406"; transcript_type "lncRNA"; transcript_name "Gm57406-216"; level 2; mgi_id "MGI:7338725"; tag "TAGENE";
chr11	HAVANA	transcript	33487367	33494461	0	-	.	gene_id "ENSMUSG00000120610.2"; transcript_id "ENSMUST00000340376.1"; gene_type "lncRNA"; gene_name "Gm57406"; transcript_type "lncRNA"; transcript_name "Gm57406-217"; level 2; mgi_id "MGI:7338725"; tag "TAGENE";
chr11	HAVANA	transcript	33487367	33494461	0	-	.	gene_id "ENSMUSG00000120610.2"; transcript_id "ENSMUST00000340377.1"; gene_type "lncRNA"; gene_name "Gm57406"; transcript_type "lncRNA"; transcript_name "Gm57406-218"; level 2; mgi_id "MGI:7338725"; tag "TAGENE";
chr11	HAVANA	transcript	33487367	33494798	0	-	.	gene_id "ENSMUSG00000120610.2"; transcript_id "ENSMUST00000340370.1"; gene_type "lncRNA"; gene_name "Gm57406"; transcript_type "lncRNA"; transcript_name "Gm57406-211"; level 2; mgi_id "MGI:7338725"; tag "basic"; tag "TAGENE";
chr11	HAVANA	transcript	33487367	33494815	0	-	.	gene_id "ENSMUSG00000120610.2"; transcript_id "ENSMUST00000340369.1"; gene_type "lncRNA"; gene_name "Gm57406"; transcript_type "lncRNA"; transcript_name "Gm57406-210"; level 2; mgi_id "MGI:7338725"; tag "TAGENE";
chr11	HAVANA	transcript	33487367	33496107	0	-	.	gene_id "ENSMUSG00000120610.2"; transcript_id "ENSMUST00000340383.1"; gene_type "lncRNA"; gene_name "Gm57406"; transcript_type "lncRNA"; transcript_name "Gm57406-224"; level 2; mgi_id "MGI:7338725"; tag "TAGENE";
chr11	HAVANA	transcript	33487367	33496129	0	-	.	gene_id "ENSMUSG00000120610.2"; transcript_id "ENSMUST00000340365.1"; gene_type "lncRNA"; gene_name "Gm57406"; transcript_type "lncRNA"; transcript_name "Gm57406-206"; level 2; mgi_id "MGI:7338725"; tag "TAGENE";
chr11	HAVANA	exon	33488091	33488263	0	-	.	gene_id "ENSMUSG00000120610.2"; transcript_id "ENSMUST00000340384.1"; gene_type "lncRNA"; gene_name "Gm57406"; transcript_type "lncRNA"; transcript_name "Gm57406-225"; exon_number 3; exon_id "ENSMUSE00001670602.1"; level 2; mgi_id "MGI:7338725"; tag "TAGENE";
chr11	HAVANA	transcript	33488091	33494461	0	-	.	gene_id "ENSMUSG00000120610.2"; transcript_id "ENSMUST00000340384.1"; gene_type "lncRNA"; gene_name "Gm57406"; transcript_type "lncRNA"; transcript_name "Gm57406-225"; level 2; mgi_id "MGI:7338725"; tag "TAGENE";
chr11	HAVANA	exon	33488107	33488263	0	-	.	gene_id "ENSMUSG00000120610.2"; transcript_id "ENSMUST00000340388.1"; gene_type "lncRNA"; gene_name "Gm57406"; transcript_type "lncRNA"; transcript_name "Gm57406-229"; exon_number 4; exon_id "ENSMUSE00001670620.1"; level 2; mgi_id "MGI:7338725"; tag "basic"; tag "TAGENE";
chr11	HAVANA	transcript	33488107	33492130	0	-	.	gene_id "ENSMUSG00000120610.2"; transcript_id "ENSMUST00000340388.1"; gene_type "lncRNA"; gene_name "Gm57406"; transcript_type "lncRNA"; transcript_name "Gm57406-229"; level 2; mgi_id "MGI:7338725"; tag "basic"; tag "TAGENE";
chr11	HAVANA	exon	33490514	33491315	0	-	.	gene_id "ENSMUSG00000120610.2"; transcript_id "ENSMUST00000340389.1"; gene_type "lncRNA"; gene_name "Gm57406"; transcript_type "lncRNA"; transcript_name "Gm57406-230"; exon_number 3; exon_id "ENSMUSE00001670584.1"; level 2; mgi_id "MGI:7338725"; tag "TAGENE";
chr11	HAVANA	transcript	33490514	33494310	0	-	.	gene_id "ENSMUSG00000120610.2"; transcript_id "ENSMUST00000340389.1"; gene_type "lncRNA"; gene_name "Gm57406"; transcript_type "lncRNA"; transcript_name "Gm57406-230"; level 2; mgi_id "MGI:7338725"; tag "TAGENE";
chr11	HAVANA	exon	33490908	33491102	0	-	.	gene_id "ENSMUSG00000120610.2"; transcript_id "ENSMUST00000340391.1"; gene_type "lncRNA"; gene_name "Gm57406"; transcript_type "lncRNA"; transcript_name "Gm57406-232"; exon_number 3; exon_id "ENSMUSE00001670623.1"; level 2; mgi_id "MGI:7338725"; tag "TAGENE";
chr11	HAVANA	exon	33490908	33491102	0	-	.	gene_id "ENSMUSG00000120610.2"; transcript_id "ENSMUST00000340390.1"; gene_type "lncRNA"; gene_name "Gm57406"; transcript_type "lncRNA"; transcript_name "Gm57406-231"; exon_number 3; exon_id "ENSMUSE00001670623.1"; level 2; mgi_id "MGI:7338725"; tag "TAGENE";
chr11	HAVANA	transcript	33490908	33494285	0	-	.	gene_id "ENSMUSG00000120610.2"; transcript_id "ENSMUST00000340391.1"; gene_type "lncRNA"; gene_name "Gm57406"; transcript_type "lncRNA"; transcript_name "Gm57406-232"; level 2; mgi_id "MGI:7338725"; tag "TAGENE";
chr11	HAVANA	transcript	33490908	33494286	0	-	.	gene_id "ENSMUSG00000120610.2"; transcript_id "ENSMUST00000340390.1"; gene_type "lncRNA"; gene_name "Gm57406"; transcript_type "lncRNA"; transcript_name "Gm57406-231"; level 2; mgi_id "MGI:7338725"; tag "TAGENE";
chr11	HAVANA	exon	33490995	33491102	0	-	.	gene_id "ENSMUSG00000120610.2"; transcript_id "ENSMUST00000340364.1"; gene_type "lncRNA"; gene_name "Gm57406"; transcript_type "lncRNA"; transcript_name "Gm57406-205"; exon_number 2; exon_id "ENSMUSE00001670591.1"; level 2; mgi_id "MGI:7338725"; tag "TAGENE";
chr11	HAVANA	exon	33490995	33491102	0	-	.	gene_id "ENSMUSG00000120610.2"; transcript_id "ENSMUST00000340379.1"; gene_type "lncRNA"; gene_name "Gm57406"; transcript_type "lncRNA"; transcript_name "Gm57406-220"; exon_number 3; exon_id "ENSMUSE00001670591.1"; level 2; mgi_id "MGI:7338725"; tag "basic"; tag "TAGENE";
chr11	HAVANA	exon	33490995	33491102	0	-	.	gene_id "ENSMUSG00000120610.2"; transcript_id "ENSMUST00000340373.1"; gene_type "lncRNA"; gene_name "Gm57406"; transcript_type "lncRNA"; transcript_name "Gm57406-214"; exon_number 3; exon_id "ENSMUSE00001670591.1"; level 2; mgi_id "MGI:7338725"; tag "TAGENE";
chr11	HAVANA	exon	33490995	33491102	0	-	.	gene_id "ENSMUSG00000120610.2"; transcript_id "ENSMUST00000340372.1"; gene_type "lncRNA"; gene_name "Gm57406"; transcript_type "lncRNA"; transcript_name "Gm57406-213"; exon_number 3; exon_id "ENSMUSE00001670591.1"; level 2; mgi_id "MGI:7338725"; tag "TAGENE";
chr11	HAVANA	exon	33490995	33491102	0	-	.	gene_id "ENSMUSG00000120610.2"; transcript_id "ENSMUST00000340368.1"; gene_type "lncRNA"; gene_name "Gm57406"; transcript_type "lncRNA"; transcript_name "Gm57406-209"; exon_number 2; exon_id "ENSMUSE00001670591.1"; level 2; mgi_id "MGI:7338725"; tag "TAGENE";
chr11	HAVANA	exon	33490995	33491102	0	-	.	gene_id "ENSMUSG00000120610.2"; transcript_id "ENSMUST00000340367.1"; gene_type "lncRNA"; gene_name "Gm57406"; transcript_type "lncRNA"; transcript_name "Gm57406-208"; exon_number 3; exon_id "ENSMUSE00001670591.1"; level 2; mgi_id "MGI:7338725"; tag "TAGENE";
chr11	HAVANA	exon	33490995	33491102	0	-	.	gene_id "ENSMUSG00000120610.2"; transcript_id "ENSMUST00000340385.1"; gene_type "lncRNA"; gene_name "Gm57406"; transcript_type "lncRNA"; transcript_name "Gm57406-226"; exon_number 2; exon_id "ENSMUSE00001670591.1"; level 2; mgi_id "MGI:7338725"; tag "TAGENE";
chr11	HAVANA	exon	33490995	33491102	0	-	.	gene_id "ENSMUSG00000120610.2"; transcript_id "ENSMUST00000340382.1"; gene_type "lncRNA"; gene_name "Gm57406"; transcript_type "lncRNA"; transcript_name "Gm57406-223"; exon_number 2; exon_id "ENSMUSE00001670591.1"; level 2; mgi_id "MGI:7338725"; tag "TAGENE";
chr11	HAVANA	exon	33490995	33491102	0	-	.	gene_id "ENSMUSG00000120610.2"; transcript_id "ENSMUST00000340380.1"; gene_type "lncRNA"; gene_name "Gm57406"; transcript_type "lncRNA"; transcript_name "Gm57406-221"; exon_number 3; exon_id "ENSMUSE00001670591.1"; level 2; mgi_id "MGI:7338725"; tag "TAGENE";
chr11	HAVANA	exon	33490995	33491102	0	-	.	gene_id "ENSMUSG00000120610.2"; transcript_id "ENSMUST00000340375.1"; gene_type "lncRNA"; gene_name "Gm57406"; transcript_type "lncRNA"; transcript_name "Gm57406-216"; exon_number 3; exon_id "ENSMUSE00001670591.1"; level 2; mgi_id "MGI:7338725"; tag "TAGENE";
chr11	HAVANA	exon	33490995	33491102	0	-	.	gene_id "ENSMUSG00000120610.2"; transcript_id "ENSMUST00000340376.1"; gene_type "lncRNA"; gene_name "Gm57406"; transcript_type "lncRNA"; transcript_name "Gm57406-217"; exon_number 4; exon_id "ENSMUSE00001670591.1"; level 2; mgi_id "MGI:7338725"; tag "TAGENE";
chr11	HAVANA	exon	33490995	33491102	0	-	.	gene_id "ENSMUSG00000120610.2"; transcript_id "ENSMUST00000340377.1"; gene_type "lncRNA"; gene_name "Gm57406"; transcript_type "lncRNA"; transcript_name "Gm57406-218"; exon_number 4; exon_id "ENSMUSE00001670591.1"; level 2; mgi_id "MGI:7338725"; tag "TAGENE";
chr11	HAVANA	exon	33490995	33491102	0	-	.	gene_id "ENSMUSG00000120610.2"; transcript_id "ENSMUST00000340370.1"; gene_type "lncRNA"; gene_name "Gm57406"; transcript_type "lncRNA"; transcript_name "Gm57406-211"; exon_number 4; exon_id "ENSMUSE00001670591.1"; level 2; mgi_id "MGI:7338725"; tag "basic"; tag "TAGENE";
chr11	HAVANA	exon	33490995	33491102	0	-	.	gene_id "ENSMUSG00000120610.2"; transcript_id "ENSMUST00000340365.1"; gene_type "lncRNA"; gene_name "Gm57406"; transcript_type "lncRNA"; transcript_name "Gm57406-206"; exon_number 3; exon_id "ENSMUSE00001670591.1"; level 2; mgi_id "MGI:7338725"; tag "TAGENE";
chr11	HAVANA	exon	33490995	33491102	0	-	.	gene_id "ENSMUSG00000120610.2"; transcript_id "ENSMUST00000340384.1"; gene_type "lncRNA"; gene_name "Gm57406"; transcript_type "lncRNA"; transcript_name "Gm57406-225"; exon_number 2; exon_id "ENSMUSE00001670591.1"; level 2; mgi_id "MGI:7338725"; tag "TAGENE";
chr11	HAVANA	exon	33490995	33491102	0	-	.	gene_id "ENSMUSG00000120610.2"; transcript_id "ENSMUST00000340388.1"; gene_type "lncRNA"; gene_name "Gm57406"; transcript_type "lncRNA"; transcript_name "Gm57406-229"; exon_number 3; exon_id "ENSMUSE00001670591.1"; level 2; mgi_id "MGI:7338725"; tag "basic"; tag "TAGENE";
chr11	ENSEMBL_gcm37	exon	33490995	33491102	0.134341652447833	-	.	gene_id "ENSMUSG00000120610.2"; transcript_id "ENSMUSG00000120610.2_tx_10"; exon_id "chr11_33490995_33491102_-"; exonnum "3"; txlen "2464";
chr11	ENSEMBL_gcm37	exon	33490995	33491102	0.0855040766873927	-	.	gene_id "ENSMUSG00000120610.2"; transcript_id "ENSMUSG00000120610.2_tx_11"; exon_id "chr11_33490995_33491102_-"; exonnum "4"; txlen "1544";
chr11	ENSEMBL_gcm37	exon	33490995	33491102	0.082477383707308	-	.	gene_id "ENSMUSG00000120610.2"; transcript_id "ENSMUSG00000120610.2_tx_12"; exon_id "chr11_33490995_33491102_-"; exonnum "4"; txlen "1647";
chr11	ENSEMBL_gcm37	exon	33490995	33491102	2.21300006193992	-	.	gene_id "ENSMUSG00000120610.2"; transcript_id "ENSMUSG00000120610.2_tx_2"; exon_id "chr11_33490995_33491102_-"; exonnum "3"; txlen "994";
chr11	HAVANA	exon	33490995	33491315	0	-	.	gene_id "ENSMUSG00000120610.2"; transcript_id "ENSMUST00000340387.1"; gene_type "lncRNA"; gene_name "Gm57406"; transcript_type "lncRNA"; transcript_name "Gm57406-228"; exon_number 2; exon_id "ENSMUSE00001670618.1"; level 2; mgi_id "MGI:7338725"; tag "TAGENE";
chr11	HAVANA	exon	33490995	33491315	0	-	.	gene_id "ENSMUSG00000120610.2"; transcript_id "ENSMUST00000340381.1"; gene_type "lncRNA"; gene_name "Gm57406"; transcript_type "lncRNA"; transcript_name "Gm57406-222"; exon_number 3; exon_id "ENSMUSE00001670618.1"; level 2; mgi_id "MGI:7338725"; tag "TAGENE";
chr11	HAVANA	exon	33491151	33491315	0	-	.	gene_id "ENSMUSG00000120610.2"; transcript_id "ENSMUST00000340362.1"; gene_type "lncRNA"; gene_name "Gm57406"; transcript_type "lncRNA"; transcript_name "Gm57406-203"; exon_number 3; exon_id "ENSMUSE00001670621.1"; level 2; mgi_id "MGI:7338725"; tag "TAGENE";
chr11	HAVANA	exon	33491151	33491315	0	-	.	gene_id "ENSMUSG00000120610.2"; transcript_id "ENSMUST00000340366.1"; gene_type "lncRNA"; gene_name "Gm57406"; transcript_type "lncRNA"; transcript_name "Gm57406-207"; exon_number 3; exon_id "ENSMUSE00001670621.1"; level 2; mgi_id "MGI:7338725"; tag "basic"; tag "TAGENE";
chr11	HAVANA	exon	33491151	33491315	0	-	.	gene_id "ENSMUSG00000120610.2"; transcript_id "ENSMUST00000340374.1"; gene_type "lncRNA"; gene_name "Gm57406"; transcript_type "lncRNA"; transcript_name "Gm57406-215"; exon_number 2; exon_id "ENSMUSE00001670621.1"; level 2; mgi_id "MGI:7338725"; tag "TAGENE";
chr11	HAVANA	exon	33491151	33491315	0	-	.	gene_id "ENSMUSG00000120610.2"; transcript_id "ENSMUST00000340371.1"; gene_type "lncRNA"; gene_name "Gm57406"; transcript_type "lncRNA"; transcript_name "Gm57406-212"; exon_number 3; exon_id "ENSMUSE00001670621.1"; level 2; mgi_id "MGI:7338725"; tag "TAGENE";
chr11	HAVANA	exon	33491151	33491315	0	-	.	gene_id "ENSMUSG00000120610.2"; transcript_id "ENSMUST00000340386.1"; gene_type "lncRNA"; gene_name "Gm57406"; transcript_type "lncRNA"; transcript_name "Gm57406-227"; exon_number 2; exon_id "ENSMUSE00001670621.1"; level 2; mgi_id "MGI:7338725"; tag "TAGENE";
chr11	HAVANA	exon	33491151	33491315	0	-	.	gene_id "ENSMUSG00000120610.2"; transcript_id "ENSMUST00000340383.1"; gene_type "lncRNA"; gene_name "Gm57406"; transcript_type "lncRNA"; transcript_name "Gm57406-224"; exon_number 4; exon_id "ENSMUSE00001670621.1"; level 2; mgi_id "MGI:7338725"; tag "TAGENE";
chr11	ENSEMBL_gcm37	exon	33491151	33491315	0.0430055048582752	-	.	gene_id "ENSMUSG00000120610.2"; transcript_id "ENSMUSG00000120610.2_tx_26"; exon_id "chr11_33491151_33491315_-"; exonnum "4"; txlen "1601";
chr11	HAVANA	exon	33491233	33491315	0	-	.	gene_id "ENSMUSG00000120610.2"; transcript_id "ENSMUST00000340376.1"; gene_type "lncRNA"; gene_name "Gm57406"; transcript_type "lncRNA"; transcript_name "Gm57406-217"; exon_number 3; exon_id "ENSMUSE00001670612.1"; level 2; mgi_id "MGI:7338725"; tag "TAGENE";
chr11	HAVANA	exon	33491233	33491315	0	-	.	gene_id "ENSMUSG00000120610.2"; transcript_id "ENSMUST00000340377.1"; gene_type "lncRNA"; gene_name "Gm57406"; transcript_type "lncRNA"; transcript_name "Gm57406-218"; exon_number 3; exon_id "ENSMUSE00001670612.1"; level 2; mgi_id "MGI:7338725"; tag "TAGENE";
chr11	HAVANA	exon	33491233	33491315	0	-	.	gene_id "ENSMUSG00000120610.2"; transcript_id "ENSMUST00000340388.1"; gene_type "lncRNA"; gene_name "Gm57406"; transcript_type "lncRNA"; transcript_name "Gm57406-229"; exon_number 2; exon_id "ENSMUSE00001670612.1"; level 2; mgi_id "MGI:7338725"; tag "basic"; tag "TAGENE";
chr11	HAVANA	exon	33492018	33492130	0	-	.	gene_id "ENSMUSG00000120610.2"; transcript_id "ENSMUST00000340388.1"; gene_type "lncRNA"; gene_name "Gm57406"; transcript_type "lncRNA"; transcript_name "Gm57406-229"; exon_number 1; exon_id "ENSMUSE00001670608.1"; level 2; mgi_id "MGI:7338725"; tag "basic"; tag "TAGENE";
chr11	HAVANA	exon	33492018	33492298	0	-	.	gene_id "ENSMUSG00000120610.2"; transcript_id "ENSMUST00000340380.1"; gene_type "lncRNA"; gene_name "Gm57406"; transcript_type "lncRNA"; transcript_name "Gm57406-221"; exon_number 2; exon_id "ENSMUSE00001670588.1"; level 2; mgi_id "MGI:7338725"; tag "TAGENE";
chr11	HAVANA	exon	33492018	33492303	0	-	.	gene_id "ENSMUSG00000120610.2"; transcript_id "ENSMUST00000340375.1"; gene_type "lncRNA"; gene_name "Gm57406"; transcript_type "lncRNA"; transcript_name "Gm57406-216"; exon_number 2; exon_id "ENSMUSE00001670603.1"; level 2; mgi_id "MGI:7338725"; tag "TAGENE";
chr11	HAVANA	exon	33492018	33492303	0	-	.	gene_id "ENSMUSG00000120610.2"; transcript_id "ENSMUST00000340383.1"; gene_type "lncRNA"; gene_name "Gm57406"; transcript_type "lncRNA"; transcript_name "Gm57406-224"; exon_number 3; exon_id "ENSMUSE00001670603.1"; level 2; mgi_id "MGI:7338725"; tag "TAGENE";
chr11	HAVANA	exon	33492018	33492327	0	-	.	gene_id "ENSMUSG00000120610.2"; transcript_id "ENSMUST00000340379.1"; gene_type "lncRNA"; gene_name "Gm57406"; transcript_type "lncRNA"; transcript_name "Gm57406-220"; exon_number 2; exon_id "ENSMUSE00001670581.1"; level 2; mgi_id "MGI:7338725"; tag "basic"; tag "TAGENE";
chr11	HAVANA	exon	33492018	33492567	0	-	.	gene_id "ENSMUSG00000120610.2"; transcript_id "ENSMUST00000340361.1"; gene_type "lncRNA"; gene_name "Gm57406"; transcript_type "lncRNA"; transcript_name "Gm57406-202"; exon_number 2; exon_id "ENSMUSE00001670625.1"; level 2; mgi_id "MGI:7338725"; tag "basic"; tag "Ensembl_canonical"; tag "GENCODE_Primary"; tag "TAGENE";
chr11	HAVANA	exon	33492018	33492567	0	-	.	gene_id "ENSMUSG00000120610.2"; transcript_id "ENSMUST00000340362.1"; gene_type "lncRNA"; gene_name "Gm57406"; transcript_type "lncRNA"; transcript_name "Gm57406-203"; exon_number 2; exon_id "ENSMUSE00001670625.1"; level 2; mgi_id "MGI:7338725"; tag "TAGENE";
chr11	HAVANA	exon	33492018	33492567	0	-	.	gene_id "ENSMUSG00000120610.2"; transcript_id "ENSMUST00000340366.1"; gene_type "lncRNA"; gene_name "Gm57406"; transcript_type "lncRNA"; transcript_name "Gm57406-207"; exon_number 2; exon_id "ENSMUSE00001670625.1"; level 2; mgi_id "MGI:7338725"; tag "basic"; tag "TAGENE";
chr11	HAVANA	exon	33492018	33492567	0	-	.	gene_id "ENSMUSG00000120610.2"; transcript_id "ENSMUST00000340373.1"; gene_type "lncRNA"; gene_name "Gm57406"; transcript_type "lncRNA"; transcript_name "Gm57406-214"; exon_number 2; exon_id "ENSMUSE00001670625.1"; level 2; mgi_id "MGI:7338725"; tag "TAGENE";
chr11	HAVANA	exon	33492018	33492567	0	-	.	gene_id "ENSMUSG00000120610.2"; transcript_id "ENSMUST00000340381.1"; gene_type "lncRNA"; gene_name "Gm57406"; transcript_type "lncRNA"; transcript_name "Gm57406-222"; exon_number 2; exon_id "ENSMUSE00001670625.1"; level 2; mgi_id "MGI:7338725"; tag "TAGENE";
chr11	HAVANA	exon	33492018	33492567	0	-	.	gene_id "ENSMUSG00000120610.2"; transcript_id "ENSMUST00000340378.1"; gene_type "lncRNA"; gene_name "Gm57406"; transcript_type "lncRNA"; transcript_name "Gm57406-219"; exon_number 2; exon_id "ENSMUSE00001670625.1"; level 2; mgi_id "MGI:7338725"; tag "TAGENE";
chr11	HAVANA	exon	33492018	33492567	0	-	.	gene_id "ENSMUSG00000120610.2"; transcript_id "ENSMUST00000340376.1"; gene_type "lncRNA"; gene_name "Gm57406"; transcript_type "lncRNA"; transcript_name "Gm57406-217"; exon_number 2; exon_id "ENSMUSE00001670625.1"; level 2; mgi_id "MGI:7338725"; tag "TAGENE";
chr11	HAVANA	exon	33492018	33492567	0	-	.	gene_id "ENSMUSG00000120610.2"; transcript_id "ENSMUST00000340389.1"; gene_type "lncRNA"; gene_name "Gm57406"; transcript_type "lncRNA"; transcript_name "Gm57406-230"; exon_number 2; exon_id "ENSMUSE00001670625.1"; level 2; mgi_id "MGI:7338725"; tag "TAGENE";
chr11	HAVANA	exon	33492018	33492567	0	-	.	gene_id "ENSMUSG00000120610.2"; transcript_id "ENSMUST00000340391.1"; gene_type "lncRNA"; gene_name "Gm57406"; transcript_type "lncRNA"; transcript_name "Gm57406-232"; exon_number 2; exon_id "ENSMUSE00001670625.1"; level 2; mgi_id "MGI:7338725"; tag "TAGENE";
chr11	ENSEMBL_gcm37	exon	33492018	33492567	0.0855040766873927	-	.	gene_id "ENSMUSG00000120610.2"; transcript_id "ENSMUSG00000120610.2_tx_11"; exon_id "chr11_33492018_33492567_-"; exonnum "3"; txlen "1544";
chr11	ENSEMBL_gcm37	exon	33492018	33492567	0.0430055048582752	-	.	gene_id "ENSMUSG00000120610.2"; transcript_id "ENSMUSG00000120610.2_tx_26"; exon_id "chr11_33492018_33492567_-"; exonnum "3"; txlen "1601";
chr11	HAVANA	exon	33492018	33492670	0	-	.	gene_id "ENSMUSG00000120610.2"; transcript_id "ENSMUST00000340372.1"; gene_type "lncRNA"; gene_name "Gm57406"; transcript_type "lncRNA"; transcript_name "Gm57406-213"; exon_number 2; exon_id "ENSMUSE00001670613.1"; level 2; mgi_id "MGI:7338725"; tag "TAGENE";
chr11	HAVANA	exon	33492018	33492670	0	-	.	gene_id "ENSMUSG00000120610.2"; transcript_id "ENSMUST00000340371.1"; gene_type "lncRNA"; gene_name "Gm57406"; transcript_type "lncRNA"; transcript_name "Gm57406-212"; exon_number 2; exon_id "ENSMUSE00001670613.1"; level 2; mgi_id "MGI:7338725"; tag "TAGENE";
chr11	HAVANA	exon	33492018	33492670	0	-	.	gene_id "ENSMUSG00000120610.2"; transcript_id "ENSMUST00000340377.1"; gene_type "lncRNA"; gene_name "Gm57406"; transcript_type "lncRNA"; transcript_name "Gm57406-218"; exon_number 2; exon_id "ENSMUSE00001670613.1"; level 2; mgi_id "MGI:7338725"; tag "TAGENE";
chr11	HAVANA	exon	33492018	33492670	0	-	.	gene_id "ENSMUSG00000120610.2"; transcript_id "ENSMUST00000340370.1"; gene_type "lncRNA"; gene_name "Gm57406"; transcript_type "lncRNA"; transcript_name "Gm57406-211"; exon_number 3; exon_id "ENSMUSE00001670613.1"; level 2; mgi_id "MGI:7338725"; tag "basic"; tag "TAGENE";
chr11	HAVANA	exon	33492018	33492670	0	-	.	gene_id "ENSMUSG00000120610.2"; transcript_id "ENSMUST00000340390.1"; gene_type "lncRNA"; gene_name "Gm57406"; transcript_type "lncRNA"; transcript_name "Gm57406-231"; exon_number 2; exon_id "ENSMUSE00001670613.1"; level 2; mgi_id "MGI:7338725"; tag "TAGENE";
chr11	ENSEMBL_gcm37	exon	33492018	33492670	0.082477383707308	-	.	gene_id "ENSMUSG00000120610.2"; transcript_id "ENSMUSG00000120610.2_tx_12"; exon_id "chr11_33492018_33492670_-"; exonnum "3"; txlen "1647";
chr11	HAVANA	exon	33492018	33492693	0	-	.	gene_id "ENSMUSG00000120610.2"; transcript_id "ENSMUST00000340387.1"; gene_type "lncRNA"; gene_name "Gm57406"; transcript_type "lncRNA"; transcript_name "Gm57406-228"; exon_number 1; exon_id "ENSMUSE00001670586.1"; level 2; mgi_id "MGI:7338725"; tag "TAGENE";
chr11	HAVANA	exon	33492018	33492698	0	-	.	gene_id "ENSMUSG00000120610.2"; transcript_id "ENSMUST00000340386.1"; gene_type "lncRNA"; gene_name "Gm57406"; transcript_type "lncRNA"; transcript_name "Gm57406-227"; exon_number 1; exon_id "ENSMUSE00001670598.1"; level 2; mgi_id "MGI:7338725"; tag "TAGENE";
chr11	HAVANA	exon	33492018	33492747	0	-	.	gene_id "ENSMUSG00000120610.2"; transcript_id "ENSMUST00000340385.1"; gene_type "lncRNA"; gene_name "Gm57406"; transcript_type "lncRNA"; transcript_name "Gm57406-226"; exon_number 1; exon_id "ENSMUSE00001670589.1"; level 2; mgi_id "MGI:7338725"; tag "TAGENE";
chr11	HAVANA	exon	33494253	33494285	0	-	.	gene_id "ENSMUSG00000120610.2"; transcript_id "ENSMUST00000340391.1"; gene_type "lncRNA"; gene_name "Gm57406"; transcript_type "lncRNA"; transcript_name "Gm57406-232"; exon_number 1; exon_id "ENSMUSE00001670604.1"; level 2; mgi_id "MGI:7338725"; tag "TAGENE";
chr11	HAVANA	exon	33494253	33494286	0	-	.	gene_id "ENSMUSG00000120610.2"; transcript_id "ENSMUST00000340379.1"; gene_type "lncRNA"; gene_name "Gm57406"; transcript_type "lncRNA"; transcript_name "Gm57406-220"; exon_number 1; exon_id "ENSMUSE00001670615.1"; level 2; mgi_id "MGI:7338725"; tag "basic"; tag "TAGENE";
chr11	HAVANA	exon	33494253	33494286	0	-	.	gene_id "ENSMUSG00000120610.2"; transcript_id "ENSMUST00000340390.1"; gene_type "lncRNA"; gene_name "Gm57406"; transcript_type "lncRNA"; transcript_name "Gm57406-231"; exon_number 1; exon_id "ENSMUSE00001670615.1"; level 2; mgi_id "MGI:7338725"; tag "TAGENE";
chr11	HAVANA	exon	33494253	33494291	0	-	.	gene_id "ENSMUSG00000120610.2"; transcript_id "ENSMUST00000340382.1"; gene_type "lncRNA"; gene_name "Gm57406"; transcript_type "lncRNA"; transcript_name "Gm57406-223"; exon_number 1; exon_id "ENSMUSE00001670593.1"; level 2; mgi_id "MGI:7338725"; tag "TAGENE";
chr11	HAVANA	exon	33494253	33494294	0	-	.	gene_id "ENSMUSG00000120610.2"; transcript_id "ENSMUST00000340380.1"; gene_type "lncRNA"; gene_name "Gm57406"; transcript_type "lncRNA"; transcript_name "Gm57406-221"; exon_number 1; exon_id "ENSMUSE00001670617.1"; level 2; mgi_id "MGI:7338725"; tag "TAGENE";
chr11	HAVANA	exon	33494253	33494294	0	-	.	gene_id "ENSMUSG00000120610.2"; transcript_id "ENSMUST00000340381.1"; gene_type "lncRNA"; gene_name "Gm57406"; transcript_type "lncRNA"; transcript_name "Gm57406-222"; exon_number 1; exon_id "ENSMUSE00001670617.1"; level 2; mgi_id "MGI:7338725"; tag "TAGENE";
chr11	HAVANA	exon	33494253	33494310	0	-	.	gene_id "ENSMUSG00000120610.2"; transcript_id "ENSMUST00000340389.1"; gene_type "lncRNA"; gene_name "Gm57406"; transcript_type "lncRNA"; transcript_name "Gm57406-230"; exon_number 1; exon_id "ENSMUSE00001670611.1"; level 2; mgi_id "MGI:7338725"; tag "TAGENE";
chr11	HAVANA	exon	33494253	33494429	0	-	.	gene_id "ENSMUSG00000120610.2"; transcript_id "ENSMUST00000340367.1"; gene_type "lncRNA"; gene_name "Gm57406"; transcript_type "lncRNA"; transcript_name "Gm57406-208"; exon_number 2; exon_id "ENSMUSE00001670605.1"; level 2; mgi_id "MGI:7338725"; tag "TAGENE";
chr11	HAVANA	exon	33494253	33494429	0	-	.	gene_id "ENSMUSG00000120610.2"; transcript_id "ENSMUST00000340370.1"; gene_type "lncRNA"; gene_name "Gm57406"; transcript_type "lncRNA"; transcript_name "Gm57406-211"; exon_number 2; exon_id "ENSMUSE00001670605.1"; level 2; mgi_id "MGI:7338725"; tag "basic"; tag "TAGENE";
chr11	HAVANA	exon	33494253	33494429	0	-	.	gene_id "ENSMUSG00000120610.2"; transcript_id "ENSMUST00000340369.1"; gene_type "lncRNA"; gene_name "Gm57406"; transcript_type "lncRNA"; transcript_name "Gm57406-210"; exon_number 2; exon_id "ENSMUSE00001670605.1"; level 2; mgi_id "MGI:7338725"; tag "TAGENE";
chr11	HAVANA	exon	33494253	33494429	0	-	.	gene_id "ENSMUSG00000120610.2"; transcript_id "ENSMUST00000340383.1"; gene_type "lncRNA"; gene_name "Gm57406"; transcript_type "lncRNA"; transcript_name "Gm57406-224"; exon_number 2; exon_id "ENSMUSE00001670605.1"; level 2; mgi_id "MGI:7338725"; tag "TAGENE";
chr11	HAVANA	exon	33494253	33494429	0	-	.	gene_id "ENSMUSG00000120610.2"; transcript_id "ENSMUST00000340365.1"; gene_type "lncRNA"; gene_name "Gm57406"; transcript_type "lncRNA"; transcript_name "Gm57406-206"; exon_number 2; exon_id "ENSMUSE00001670605.1"; level 2; mgi_id "MGI:7338725"; tag "TAGENE";
chr11	ENSEMBL_gcm37	exon	33494253	33494429	0.134341652447833	-	.	gene_id "ENSMUSG00000120610.2"; transcript_id "ENSMUSG00000120610.2_tx_10"; exon_id "chr11_33494253_33494429_-"; exonnum "2"; txlen "2464";
chr11	ENSEMBL_gcm37	exon	33494253	33494429	0.0855040766873927	-	.	gene_id "ENSMUSG00000120610.2"; transcript_id "ENSMUSG00000120610.2_tx_11"; exon_id "chr11_33494253_33494429_-"; exonnum "2"; txlen "1544";
chr11	ENSEMBL_gcm37	exon	33494253	33494429	0.082477383707308	-	.	gene_id "ENSMUSG00000120610.2"; transcript_id "ENSMUSG00000120610.2_tx_12"; exon_id "chr11_33494253_33494429_-"; exonnum "2"; txlen "1647";
chr11	ENSEMBL_gcm37	exon	33494253	33494429	2.21300006193992	-	.	gene_id "ENSMUSG00000120610.2"; transcript_id "ENSMUSG00000120610.2_tx_2"; exon_id "chr11_33494253_33494429_-"; exonnum "2"; txlen "994";
chr11	ENSEMBL_gcm37	exon	33494253	33494429	0.0430055048582752	-	.	gene_id "ENSMUSG00000120610.2"; transcript_id "ENSMUSG00000120610.2_tx_26"; exon_id "chr11_33494253_33494429_-"; exonnum "2"; txlen "1601";
chr11	ENSEMBL_gcm37	exon	33494253	33494429	0.163398280879439	-	.	gene_id "ENSMUSG00000120610.2"; transcript_id "ENSMUSG00000120610.2_tx_5"; exon_id "chr11_33494253_33494429_-"; exonnum "2"; txlen "886";
chr11	HAVANA	exon	33494253	33494443	0	-	.	gene_id "ENSMUSG00000120610.2"; transcript_id "ENSMUST00000340364.1"; gene_type "lncRNA"; gene_name "Gm57406"; transcript_type "lncRNA"; transcript_name "Gm57406-205"; exon_number 1; exon_id "ENSMUSE00001670582.1"; level 2; mgi_id "MGI:7338725"; tag "TAGENE";
chr11	HAVANA	exon	33494253	33494456	0	-	.	gene_id "ENSMUSG00000120610.2"; transcript_id "ENSMUST00000340363.1"; gene_type "lncRNA"; gene_name "Gm57406"; transcript_type "lncRNA"; transcript_name "Gm57406-204"; exon_number 1; exon_id "ENSMUSE00001670614.1"; level 2; mgi_id "MGI:7338725"; tag "TAGENE";
chr11	HAVANA	exon	33494253	33494456	0	-	.	gene_id "ENSMUSG00000120610.2"; transcript_id "ENSMUST00000340374.1"; gene_type "lncRNA"; gene_name "Gm57406"; transcript_type "lncRNA"; transcript_name "Gm57406-215"; exon_number 1; exon_id "ENSMUSE00001670614.1"; level 2; mgi_id "MGI:7338725"; tag "TAGENE";
chr11	HAVANA	exon	33494253	33494459	0	-	.	gene_id "ENSMUSG00000120610.2"; transcript_id "ENSMUST00000340378.1"; gene_type "lncRNA"; gene_name "Gm57406"; transcript_type "lncRNA"; transcript_name "Gm57406-219"; exon_number 1; exon_id "ENSMUSE00001670622.1"; level 2; mgi_id "MGI:7338725"; tag "TAGENE";
chr11	HAVANA	exon	33494253	33494461	0	-	.	gene_id "ENSMUSG00000120610.2"; transcript_id "ENSMUST00000340361.1"; gene_type "lncRNA"; gene_name "Gm57406"; transcript_type "lncRNA"; transcript_name "Gm57406-202"; exon_number 1; exon_id "ENSMUSE00001670616.1"; level 2; mgi_id "MGI:7338725"; tag "basic"; tag "Ensembl_canonical"; tag "GENCODE_Primary"; tag "TAGENE";
chr11	HAVANA	exon	33494253	33494461	0	-	.	gene_id "ENSMUSG00000120610.2"; transcript_id "ENSMUST00000340362.1"; gene_type "lncRNA"; gene_name "Gm57406"; transcript_type "lncRNA"; transcript_name "Gm57406-203"; exon_number 1; exon_id "ENSMUSE00001670616.1"; level 2; mgi_id "MGI:7338725"; tag "TAGENE";
chr11	HAVANA	exon	33494253	33494461	0	-	.	gene_id "ENSMUSG00000120610.2"; transcript_id "ENSMUST00000340375.1"; gene_type "lncRNA"; gene_name "Gm57406"; transcript_type "lncRNA"; transcript_name "Gm57406-216"; exon_number 1; exon_id "ENSMUSE00001670616.1"; level 2; mgi_id "MGI:7338725"; tag "TAGENE";
chr11	HAVANA	exon	33494253	33494461	0	-	.	gene_id "ENSMUSG00000120610.2"; transcript_id "ENSMUST00000340376.1"; gene_type "lncRNA"; gene_name "Gm57406"; transcript_type "lncRNA"; transcript_name "Gm57406-217"; exon_number 1; exon_id "ENSMUSE00001670616.1"; level 2; mgi_id "MGI:7338725"; tag "TAGENE";
chr11	HAVANA	exon	33494253	33494461	0	-	.	gene_id "ENSMUSG00000120610.2"; transcript_id "ENSMUST00000340377.1"; gene_type "lncRNA"; gene_name "Gm57406"; transcript_type "lncRNA"; transcript_name "Gm57406-218"; exon_number 1; exon_id "ENSMUSE00001670616.1"; level 2; mgi_id "MGI:7338725"; tag "TAGENE";
chr11	HAVANA	exon	33494253	33494461	0	-	.	gene_id "ENSMUSG00000120610.2"; transcript_id "ENSMUST00000340384.1"; gene_type "lncRNA"; gene_name "Gm57406"; transcript_type "lncRNA"; transcript_name "Gm57406-225"; exon_number 1; exon_id "ENSMUSE00001670616.1"; level 2; mgi_id "MGI:7338725"; tag "TAGENE";
chr11	HAVANA	exon	33494253	33494585	0	-	.	gene_id "ENSMUSG00000120610.2"; transcript_id "ENSMUST00000340373.1"; gene_type "lncRNA"; gene_name "Gm57406"; transcript_type "lncRNA"; transcript_name "Gm57406-214"; exon_number 1; exon_id "ENSMUSE00001670592.1"; level 2; mgi_id "MGI:7338725"; tag "TAGENE";
chr11	HAVANA	exon	33494253	33494616	0	-	.	gene_id "ENSMUSG00000120610.2"; transcript_id "ENSMUST00000340372.1"; gene_type "lncRNA"; gene_name "Gm57406"; transcript_type "lncRNA"; transcript_name "Gm57406-213"; exon_number 1; exon_id "ENSMUSE00001670600.1"; level 2; mgi_id "MGI:7338725"; tag "TAGENE";
chr11	HAVANA	exon	33494253	33494657	0	-	.	gene_id "ENSMUSG00000120610.2"; transcript_id "ENSMUST00000340366.1"; gene_type "lncRNA"; gene_name "Gm57406"; transcript_type "lncRNA"; transcript_name "Gm57406-207"; exon_number 1; exon_id "ENSMUSE00001670619.1"; level 2; mgi_id "MGI:7338725"; tag "basic"; tag "TAGENE";
chr11	HAVANA	exon	33494253	33494735	0	-	.	gene_id "ENSMUSG00000120610.2"; transcript_id "ENSMUST00000340371.1"; gene_type "lncRNA"; gene_name "Gm57406"; transcript_type "lncRNA"; transcript_name "Gm57406-212"; exon_number 1; exon_id "ENSMUSE00001670609.1"; level 2; mgi_id "MGI:7338725"; tag "TAGENE";
chr11	HAVANA	exon	33494253	33494834	0	-	.	gene_id "ENSMUSG00000120610.2"; transcript_id "ENSMUST00000340368.1"; gene_type "lncRNA"; gene_name "Gm57406"; transcript_type "lncRNA"; transcript_name "Gm57406-209"; exon_number 1; exon_id "ENSMUSE00001670595.1"; level 2; mgi_id "MGI:7338725"; tag "TAGENE";
chr11	HAVANA	exon	33494508	33494798	0	-	.	gene_id "ENSMUSG00000120610.2"; transcript_id "ENSMUST00000340370.1"; gene_type "lncRNA"; gene_name "Gm57406"; transcript_type "lncRNA"; transcript_name "Gm57406-211"; exon_number 1; exon_id "ENSMUSE00001670610.1"; level 2; mgi_id "MGI:7338725"; tag "basic"; tag "TAGENE";
chr11	HAVANA	exon	33494508	33494815	0	-	.	gene_id "ENSMUSG00000120610.2"; transcript_id "ENSMUST00000340369.1"; gene_type "lncRNA"; gene_name "Gm57406"; transcript_type "lncRNA"; transcript_name "Gm57406-210"; exon_number 1; exon_id "ENSMUSE00001670580.1"; level 2; mgi_id "MGI:7338725"; tag "TAGENE";
chr11	HAVANA	exon	33494508	33494868	0	-	.	gene_id "ENSMUSG00000120610.2"; transcript_id "ENSMUST00000340367.1"; gene_type "lncRNA"; gene_name "Gm57406"; transcript_type "lncRNA"; transcript_name "Gm57406-208"; exon_number 1; exon_id "ENSMUSE00001670594.1"; level 2; mgi_id "MGI:7338725"; tag "TAGENE";
chr11	sragcm37_ss	exon	33495365	33495511	0.134341652447833	-	.	gene_id "ENSMUSG00000120610.2"; transcript_id "ENSMUSG00000120610.2_tx_10"; exon_id "chr11_33495365_33495511_-"; exonnum "1"; txlen "2464";
chr11	sragcm37_ss	exon	33495365	33495511	0.0855040766873927	-	.	gene_id "ENSMUSG00000120610.2"; transcript_id "ENSMUSG00000120610.2_tx_11"; exon_id "chr11_33495365_33495511_-"; exonnum "1"; txlen "1544";
chr11	sragcm37_ss	exon	33495365	33495511	0.082477383707308	-	.	gene_id "ENSMUSG00000120610.2"; transcript_id "ENSMUSG00000120610.2_tx_12"; exon_id "chr11_33495365_33495511_-"; exonnum "1"; txlen "1647";
chr11	sragcm37_ss	exon	33495365	33495511	2.21300006193992	-	.	gene_id "ENSMUSG00000120610.2"; transcript_id "ENSMUSG00000120610.2_tx_2"; exon_id "chr11_33495365_33495511_-"; exonnum "1"; txlen "994";
chr11	sragcm37_ss	exon	33495365	33495511	0.0430055048582752	-	.	gene_id "ENSMUSG00000120610.2"; transcript_id "ENSMUSG00000120610.2_tx_26"; exon_id "chr11_33495365_33495511_-"; exonnum "1"; txlen "1601";
chr11	sragcm37_ss	exon	33495365	33495511	0.163398280879439	-	.	gene_id "ENSMUSG00000120610.2"; transcript_id "ENSMUSG00000120610.2_tx_5"; exon_id "chr11_33495365_33495511_-"; exonnum "1"; txlen "886";
chr11	HAVANA	exon	33495972	33496107	0	-	.	gene_id "ENSMUSG00000120610.2"; transcript_id "ENSMUST00000340383.1"; gene_type "lncRNA"; gene_name "Gm57406"; transcript_type "lncRNA"; transcript_name "Gm57406-224"; exon_number 1; exon_id "ENSMUSE00001670607.1"; level 2; mgi_id "MGI:7338725"; tag "TAGENE";
chr11	HAVANA	exon	33495972	33496129	0	-	.	gene_id "ENSMUSG00000120610.2"; transcript_id "ENSMUST00000340365.1"; gene_type "lncRNA"; gene_name "Gm57406"; transcript_type "lncRNA"; transcript_name "Gm57406-206"; exon_number 1; exon_id "ENSMUSE00001670585.1"; level 2; mgi_id "MGI:7338725"; tag "TAGENE";
chr11	HAVANA	UTR	33500781	33502542	0	-	.	gene_id "ENSMUSG00000020159.9"; transcript_id "ENSMUST00000020366.8"; gene_type "protein_coding"; gene_name "Gabrp"; transcript_type "protein_coding"; transcript_name "Gabrp-201"; exon_number 10; exon_id "ENSMUSE00000408067.3"; level 2; protein_id "ENSMUSP00000020366.2"; transcript_support_level "1"; mgi_id "MGI:2387597"; tag "basic"; tag "Ensembl_canonical"; tag "GENCODE_Primary"; tag "appris_principal_1"; tag "CCDS"; ccdsid "CCDS24535.1"; havana_gene "OTTMUSG00000006342.1"; havana_transcript "OTTMUST00000014419.1";
chr11	HAVANA	exon	33500781	33502842	0	-	.	gene_id "ENSMUSG00000020159.9"; transcript_id "ENSMUST00000020366.8"; gene_type "protein_coding"; gene_name "Gabrp"; transcript_type "protein_coding"; transcript_name "Gabrp-201"; exon_number 10; exon_id "ENSMUSE00000408067.3"; level 2; protein_id "ENSMUSP00000020366.2"; transcript_support_level "1"; mgi_id "MGI:2387597"; tag "basic"; tag "Ensembl_canonical"; tag "GENCODE_Primary"; tag "appris_principal_1"; tag "CCDS"; ccdsid "CCDS24535.1"; havana_gene "OTTMUSG00000006342.1"; havana_transcript "OTTMUST00000014419.1";
chr11	ENSEMBL_gcm37	exon	33500781	33502842	0.00718839582770115	-	.	gene_id "ENSMUSG00000020159.9"; transcript_id "ENSMUSG00000020159.9_tx_4"; exon_id "chr11_33500781_33502842_-"; exonnum "12"; txlen "3461";
chr11	HAVANA	transcript	33500781	33528957	0	-	.	gene_id "ENSMUSG00000020159.9"; transcript_id "ENSMUST00000020366.8"; gene_type "protein_coding"; gene_name "Gabrp"; transcript_type "protein_coding"; transcript_name "Gabrp-201"; level 2; protein_id "ENSMUSP00000020366.2"; transcript_support_level "1"; mgi_id "MGI:2387597"; tag "basic"; tag "Ensembl_canonical"; tag "GENCODE_Primary"; tag "appris_principal_1"; tag "CCDS"; ccdsid "CCDS24535.1"; havana_gene "OTTMUSG00000006342.1"; havana_transcript "OTTMUST00000014419.1";
chr11	HAVANA	gene	33500781	33528959	0	-	.	gene_id "ENSMUSG00000020159.9"; gene_type "protein_coding"; gene_name "Gabrp"; level 2; mgi_id "MGI:2387597"; havana_gene "OTTMUSG00000006342.1";
chr11	HAVANA	stop_codon	33502540	33502542	0	-	0	gene_id "ENSMUSG00000020159.9"; transcript_id "ENSMUST00000020366.8"; gene_type "protein_coding"; gene_name "Gabrp"; transcript_type "protein_coding"; transcript_name "Gabrp-201"; exon_number 10; exon_id "ENSMUSE00000408067.3"; level 2; protein_id "ENSMUSP00000020366.2"; transcript_support_level "1"; mgi_id "MGI:2387597"; tag "basic"; tag "Ensembl_canonical"; tag "GENCODE_Primary"; tag "appris_principal_1"; tag "CCDS"; ccdsid "CCDS24535.1"; havana_gene "OTTMUSG00000006342.1"; havana_transcript "OTTMUST00000014419.1";
chr11	HAVANA	CDS	33502543	33502842	0	-	0	gene_id "ENSMUSG00000020159.9"; transcript_id "ENSMUST00000020366.8"; gene_type "protein_coding"; gene_name "Gabrp"; transcript_type "protein_coding"; transcript_name "Gabrp-201"; exon_number 10; exon_id "ENSMUSE00000408067.3"; level 2; protein_id "ENSMUSP00000020366.2"; transcript_support_level "1"; mgi_id "MGI:2387597"; tag "basic"; tag "Ensembl_canonical"; tag "GENCODE_Primary"; tag "appris_principal_1"; tag "CCDS"; ccdsid "CCDS24535.1"; havana_gene "OTTMUSG00000006342.1"; havana_transcript "OTTMUST00000014419.1";
chr11	sragcm37_mid	exon	33503376	33503463	0.00718839582770115	-	.	gene_id "ENSMUSG00000020159.9"; transcript_id "ENSMUSG00000020159.9_tx_4"; exon_id "chr11_33503376_33503463_-"; exonnum "11"; txlen "3461";
chr11	HAVANA	exon	33504294	33504481	0	-	.	gene_id "ENSMUSG00000020159.9"; transcript_id "ENSMUST00000020366.8"; gene_type "protein_coding"; gene_name "Gabrp"; transcript_type "protein_coding"; transcript_name "Gabrp-201"; exon_number 9; exon_id "ENSMUSE00000101273.2"; level 2; protein_id "ENSMUSP00000020366.2"; transcript_support_level "1"; mgi_id "MGI:2387597"; tag "basic"; tag "Ensembl_canonical"; tag "GENCODE_Primary"; tag "appris_principal_1"; tag "CCDS"; ccdsid "CCDS24535.1"; havana_gene "OTTMUSG00000006342.1"; havana_transcript "OTTMUST00000014419.1";
chr11	HAVANA	CDS	33504294	33504481	0	-	2	gene_id "ENSMUSG00000020159.9"; transcript_id "ENSMUST00000020366.8"; gene_type "protein_coding"; gene_name "Gabrp"; transcript_type "protein_coding"; transcript_name "Gabrp-201"; exon_number 9; exon_id "ENSMUSE00000101273.2"; level 2; protein_id "ENSMUSP00000020366.2"; transcript_support_level "1"; mgi_id "MGI:2387597"; tag "basic"; tag "Ensembl_canonical"; tag "GENCODE_Primary"; tag "appris_principal_1"; tag "CCDS"; ccdsid "CCDS24535.1"; havana_gene "OTTMUSG00000006342.1"; havana_transcript "OTTMUST00000014419.1";
chr11	ENSEMBL_gcm37	exon	33504294	33504481	0.00718839582770115	-	.	gene_id "ENSMUSG00000020159.9"; transcript_id "ENSMUSG00000020159.9_tx_4"; exon_id "chr11_33504294_33504481_-"; exonnum "10"; txlen "3461";
chr11	HAVANA	exon	33504968	33505120	0	-	.	gene_id "ENSMUSG00000020159.9"; transcript_id "ENSMUST00000020366.8"; gene_type "protein_coding"; gene_name "Gabrp"; transcript_type "protein_coding"; transcript_name "Gabrp-201"; exon_number 8; exon_id "ENSMUSE00000101268.2"; level 2; protein_id "ENSMUSP00000020366.2"; transcript_support_level "1"; mgi_id "MGI:2387597"; tag "basic"; tag "Ensembl_canonical"; tag "GENCODE_Primary"; tag "appris_principal_1"; tag "CCDS"; ccdsid "CCDS24535.1"; havana_gene "OTTMUSG00000006342.1"; havana_transcript "OTTMUST00000014419.1";
chr11	HAVANA	CDS	33504968	33505120	0	-	2	gene_id "ENSMUSG00000020159.9"; transcript_id "ENSMUST00000020366.8"; gene_type "protein_coding"; gene_name "Gabrp"; transcript_type "protein_coding"; transcript_name "Gabrp-201"; exon_number 8; exon_id "ENSMUSE00000101268.2"; level 2; protein_id "ENSMUSP00000020366.2"; transcript_support_level "1"; mgi_id "MGI:2387597"; tag "basic"; tag "Ensembl_canonical"; tag "GENCODE_Primary"; tag "appris_principal_1"; tag "CCDS"; ccdsid "CCDS24535.1"; havana_gene "OTTMUSG00000006342.1"; havana_transcript "OTTMUST00000014419.1";
chr11	ENSEMBL_gcm37	exon	33504968	33505120	0.00718839582770115	-	.	gene_id "ENSMUSG00000020159.9"; transcript_id "ENSMUSG00000020159.9_tx_4"; exon_id "chr11_33504968_33505120_-"; exonnum "9"; txlen "3461";
chr11	HAVANA	exon	33506930	33507067	0	-	.	gene_id "ENSMUSG00000020159.9"; transcript_id "ENSMUST00000020366.8"; gene_type "protein_coding"; gene_name "Gabrp"; transcript_type "protein_coding"; transcript_name "Gabrp-201"; exon_number 7; exon_id "ENSMUSE00000101280.2"; level 2; protein_id "ENSMUSP00000020366.2"; transcript_support_level "1"; mgi_id "MGI:2387597"; tag "basic"; tag "Ensembl_canonical"; tag "GENCODE_Primary"; tag "appris_principal_1"; tag "CCDS"; ccdsid "CCDS24535.1"; havana_gene "OTTMUSG00000006342.1"; havana_transcript "OTTMUST00000014419.1";
chr11	HAVANA	CDS	33506930	33507067	0	-	2	gene_id "ENSMUSG00000020159.9"; transcript_id "ENSMUST00000020366.8"; gene_type "protein_coding"; gene_name "Gabrp"; transcript_type "protein_coding"; transcript_name "Gabrp-201"; exon_number 7; exon_id "ENSMUSE00000101280.2"; level 2; protein_id "ENSMUSP00000020366.2"; transcript_support_level "1"; mgi_id "MGI:2387597"; tag "basic"; tag "Ensembl_canonical"; tag "GENCODE_Primary"; tag "appris_principal_1"; tag "CCDS"; ccdsid "CCDS24535.1"; havana_gene "OTTMUSG00000006342.1"; havana_transcript "OTTMUST00000014419.1";
chr11	ENSEMBL_gcm37	exon	33506930	33507067	0.00718839582770115	-	.	gene_id "ENSMUSG00000020159.9"; transcript_id "ENSMUSG00000020159.9_tx_4"; exon_id "chr11_33506930_33507067_-"; exonnum "8"; txlen "3461";
chr11	HAVANA	exon	33513866	33513948	0	-	.	gene_id "ENSMUSG00000020159.9"; transcript_id "ENSMUST00000020366.8"; gene_type "protein_coding"; gene_name "Gabrp"; transcript_type "protein_coding"; transcript_name "Gabrp-201"; exon_number 6; exon_id "ENSMUSE00000101269.2"; level 2; protein_id "ENSMUSP00000020366.2"; transcript_support_level "1"; mgi_id "MGI:2387597"; tag "basic"; tag "Ensembl_canonical"; tag "GENCODE_Primary"; tag "appris_principal_1"; tag "CCDS"; ccdsid "CCDS24535.1"; havana_gene "OTTMUSG00000006342.1"; havana_transcript "OTTMUST00000014419.1";
chr11	HAVANA	CDS	33513866	33513948	0	-	1	gene_id "ENSMUSG00000020159.9"; transcript_id "ENSMUST00000020366.8"; gene_type "protein_coding"; gene_name "Gabrp"; transcript_type "protein_coding"; transcript_name "Gabrp-201"; exon_number 6; exon_id "ENSMUSE00000101269.2"; level 2; protein_id "ENSMUSP00000020366.2"; transcript_support_level "1"; mgi_id "MGI:2387597"; tag "basic"; tag "Ensembl_canonical"; tag "GENCODE_Primary"; tag "appris_principal_1"; tag "CCDS"; ccdsid "CCDS24535.1"; havana_gene "OTTMUSG00000006342.1"; havana_transcript "OTTMUST00000014419.1";
chr11	ENSEMBL_gcm37	exon	33513866	33513948	0.00718839582770115	-	.	gene_id "ENSMUSG00000020159.9"; transcript_id "ENSMUSG00000020159.9_tx_4"; exon_id "chr11_33513866_33513948_-"; exonnum "7"; txlen "3461";
chr11	HAVANA	exon	33517213	33517430	0	-	.	gene_id "ENSMUSG00000020159.9"; transcript_id "ENSMUST00000020366.8"; gene_type "protein_coding"; gene_name "Gabrp"; transcript_type "protein_coding"; transcript_name "Gabrp-201"; exon_number 5; exon_id "ENSMUSE00000101270.2"; level 2; protein_id "ENSMUSP00000020366.2"; transcript_support_level "1"; mgi_id "MGI:2387597"; tag "basic"; tag "Ensembl_canonical"; tag "GENCODE_Primary"; tag "appris_principal_1"; tag "CCDS"; ccdsid "CCDS24535.1"; havana_gene "OTTMUSG00000006342.1"; havana_transcript "OTTMUST00000014419.1";
chr11	HAVANA	CDS	33517213	33517430	0	-	0	gene_id "ENSMUSG00000020159.9"; transcript_id "ENSMUST00000020366.8"; gene_type "protein_coding"; gene_name "Gabrp"; transcript_type "protein_coding"; transcript_name "Gabrp-201"; exon_number 5; exon_id "ENSMUSE00000101270.2"; level 2; protein_id "ENSMUSP00000020366.2"; transcript_support_level "1"; mgi_id "MGI:2387597"; tag "basic"; tag "Ensembl_canonical"; tag "GENCODE_Primary"; tag "appris_principal_1"; tag "CCDS"; ccdsid "CCDS24535.1"; havana_gene "OTTMUSG00000006342.1"; havana_transcript "OTTMUST00000014419.1";
chr11	ENSEMBL_gcm37	exon	33517213	33517430	0.00718839582770115	-	.	gene_id "ENSMUSG00000020159.9"; transcript_id "ENSMUSG00000020159.9_tx_4"; exon_id "chr11_33517213_33517430_-"; exonnum "6"; txlen "3461";
chr11	HAVANA	exon	33518067	33518134	0	-	.	gene_id "ENSMUSG00000020159.9"; transcript_id "ENSMUST00000020366.8"; gene_type "protein_coding"; gene_name "Gabrp"; transcript_type "protein_coding"; transcript_name "Gabrp-201"; exon_number 4; exon_id "ENSMUSE00000101276.2"; level 2; protein_id "ENSMUSP00000020366.2"; transcript_support_level "1"; mgi_id "MGI:2387597"; tag "basic"; tag "Ensembl_canonical"; tag "GENCODE_Primary"; tag "appris_principal_1"; tag "CCDS"; ccdsid "CCDS24535.1"; havana_gene "OTTMUSG00000006342.1"; havana_transcript "OTTMUST00000014419.1";
chr11	HAVANA	CDS	33518067	33518134	0	-	2	gene_id "ENSMUSG00000020159.9"; transcript_id "ENSMUST00000020366.8"; gene_type "protein_coding"; gene_name "Gabrp"; transcript_type "protein_coding"; transcript_name "Gabrp-201"; exon_number 4; exon_id "ENSMUSE00000101276.2"; level 2; protein_id "ENSMUSP00000020366.2"; transcript_support_level "1"; mgi_id "MGI:2387597"; tag "basic"; tag "Ensembl_canonical"; tag "GENCODE_Primary"; tag "appris_principal_1"; tag "CCDS"; ccdsid "CCDS24535.1"; havana_gene "OTTMUSG00000006342.1"; havana_transcript "OTTMUST00000014419.1";
chr11	ENSEMBL_gcm37	exon	33518067	33518134	0.00718839582770115	-	.	gene_id "ENSMUSG00000020159.9"; transcript_id "ENSMUSG00000020159.9_tx_4"; exon_id "chr11_33518067_33518134_-"; exonnum "5"; txlen "3461";
chr11	HAVANA	exon	33522371	33522491	0	-	.	gene_id "ENSMUSG00000020159.9"; transcript_id "ENSMUST00000135350.2"; gene_type "protein_coding"; gene_name "Gabrp"; transcript_type "protein_coding"; transcript_name "Gabrp-202"; exon_number 4; exon_id "ENSMUSE00000835645.2"; level 2; protein_id "ENSMUSP00000120500.2"; transcript_support_level "2"; mgi_id "MGI:2387597"; tag "mRNA_end_NF"; tag "cds_end_NF"; havana_gene "OTTMUSG00000006342.1"; havana_transcript "OTTMUST00000014420.1";
chr11	HAVANA	CDS	33522371	33522491	0	-	1	gene_id "ENSMUSG00000020159.9"; transcript_id "ENSMUST00000135350.2"; gene_type "protein_coding"; gene_name "Gabrp"; transcript_type "protein_coding"; transcript_name "Gabrp-202"; exon_number 4; exon_id "ENSMUSE00000835645.2"; level 2; protein_id "ENSMUSP00000120500.2"; transcript_support_level "2"; mgi_id "MGI:2387597"; tag "mRNA_end_NF"; tag "cds_end_NF"; havana_gene "OTTMUSG00000006342.1"; havana_transcript "OTTMUST00000014420.1";
chr11	HAVANA	transcript	33522371	33528959	0	-	.	gene_id "ENSMUSG00000020159.9"; transcript_id "ENSMUST00000135350.2"; gene_type "protein_coding"; gene_name "Gabrp"; transcript_type "protein_coding"; transcript_name "Gabrp-202"; level 2; protein_id "ENSMUSP00000120500.2"; transcript_support_level "2"; mgi_id "MGI:2387597"; tag "mRNA_end_NF"; tag "cds_end_NF"; havana_gene "OTTMUSG00000006342.1"; havana_transcript "OTTMUST00000014420.1";
chr11	HAVANA	exon	33522373	33522491	0	-	.	gene_id "ENSMUSG00000020159.9"; transcript_id "ENSMUST00000020366.8"; gene_type "protein_coding"; gene_name "Gabrp"; transcript_type "protein_coding"; transcript_name "Gabrp-201"; exon_number 3; exon_id "ENSMUSE00000101263.2"; level 2; protein_id "ENSMUSP00000020366.2"; transcript_support_level "1"; mgi_id "MGI:2387597"; tag "basic"; tag "Ensembl_canonical"; tag "GENCODE_Primary"; tag "appris_principal_1"; tag "CCDS"; ccdsid "CCDS24535.1"; havana_gene "OTTMUSG00000006342.1"; havana_transcript "OTTMUST00000014419.1";
chr11	HAVANA	CDS	33522373	33522491	0	-	1	gene_id "ENSMUSG00000020159.9"; transcript_id "ENSMUST00000020366.8"; gene_type "protein_coding"; gene_name "Gabrp"; transcript_type "protein_coding"; transcript_name "Gabrp-201"; exon_number 3; exon_id "ENSMUSE00000101263.2"; level 2; protein_id "ENSMUSP00000020366.2"; transcript_support_level "1"; mgi_id "MGI:2387597"; tag "basic"; tag "Ensembl_canonical"; tag "GENCODE_Primary"; tag "appris_principal_1"; tag "CCDS"; ccdsid "CCDS24535.1"; havana_gene "OTTMUSG00000006342.1"; havana_transcript "OTTMUST00000014419.1";
chr11	ENSEMBL_gcm37	exon	33522373	33522491	0.00718839582770115	-	.	gene_id "ENSMUSG00000020159.9"; transcript_id "ENSMUSG00000020159.9_tx_4"; exon_id "chr11_33522373_33522491_-"; exonnum "4"; txlen "3461";
chr11	HAVANA	CDS	33523318	33523370	0	-	0	gene_id "ENSMUSG00000020159.9"; transcript_id "ENSMUST00000020366.8"; gene_type "protein_coding"; gene_name "Gabrp"; transcript_type "protein_coding"; transcript_name "Gabrp-201"; exon_number 2; exon_id "ENSMUSE00000339863.2"; level 2; protein_id "ENSMUSP00000020366.2"; transcript_support_level "1"; mgi_id "MGI:2387597"; tag "basic"; tag "Ensembl_canonical"; tag "GENCODE_Primary"; tag "appris_principal_1"; tag "CCDS"; ccdsid "CCDS24535.1"; havana_gene "OTTMUSG00000006342.1"; havana_transcript "OTTMUST00000014419.1";
chr11	HAVANA	CDS	33523318	33523370	0	-	0	gene_id "ENSMUSG00000020159.9"; transcript_id "ENSMUST00000135350.2"; gene_type "protein_coding"; gene_name "Gabrp"; transcript_type "protein_coding"; transcript_name "Gabrp-202"; exon_number 3; exon_id "ENSMUSE00000339863.2"; level 2; protein_id "ENSMUSP00000120500.2"; transcript_support_level "2"; mgi_id "MGI:2387597"; tag "mRNA_end_NF"; tag "cds_end_NF"; havana_gene "OTTMUSG00000006342.1"; havana_transcript "OTTMUST00000014420.1";
chr11	HAVANA	exon	33523318	33523416	0	-	.	gene_id "ENSMUSG00000020159.9"; transcript_id "ENSMUST00000020366.8"; gene_type "protein_coding"; gene_name "Gabrp"; transcript_type "protein_coding"; transcript_name "Gabrp-201"; exon_number 2; exon_id "ENSMUSE00000339863.2"; level 2; protein_id "ENSMUSP00000020366.2"; transcript_support_level "1"; mgi_id "MGI:2387597"; tag "basic"; tag "Ensembl_canonical"; tag "GENCODE_Primary"; tag "appris_principal_1"; tag "CCDS"; ccdsid "CCDS24535.1"; havana_gene "OTTMUSG00000006342.1"; havana_transcript "OTTMUST00000014419.1";
chr11	HAVANA	exon	33523318	33523416	0	-	.	gene_id "ENSMUSG00000020159.9"; transcript_id "ENSMUST00000135350.2"; gene_type "protein_coding"; gene_name "Gabrp"; transcript_type "protein_coding"; transcript_name "Gabrp-202"; exon_number 3; exon_id "ENSMUSE00000339863.2"; level 2; protein_id "ENSMUSP00000120500.2"; transcript_support_level "2"; mgi_id "MGI:2387597"; tag "mRNA_end_NF"; tag "cds_end_NF"; havana_gene "OTTMUSG00000006342.1"; havana_transcript "OTTMUST00000014420.1";
chr11	ENSEMBL_gcm37	exon	33523318	33523416	0.00718839582770115	-	.	gene_id "ENSMUSG00000020159.9"; transcript_id "ENSMUSG00000020159.9_tx_4"; exon_id "chr11_33523318_33523416_-"; exonnum "3"; txlen "3461";
chr11	HAVANA	start_codon	33523368	33523370	0	-	0	gene_id "ENSMUSG00000020159.9"; transcript_id "ENSMUST00000020366.8"; gene_type "protein_coding"; gene_name "Gabrp"; transcript_type "protein_coding"; transcript_name "Gabrp-201"; exon_number 2; exon_id "ENSMUSE00000339863.2"; level 2; protein_id "ENSMUSP00000020366.2"; transcript_support_level "1"; mgi_id "MGI:2387597"; tag "basic"; tag "Ensembl_canonical"; tag "GENCODE_Primary"; tag "appris_principal_1"; tag "CCDS"; ccdsid "CCDS24535.1"; havana_gene "OTTMUSG00000006342.1"; havana_transcript "OTTMUST00000014419.1";
chr11	HAVANA	start_codon	33523368	33523370	0	-	0	gene_id "ENSMUSG00000020159.9"; transcript_id "ENSMUST00000135350.2"; gene_type "protein_coding"; gene_name "Gabrp"; transcript_type "protein_coding"; transcript_name "Gabrp-202"; exon_number 3; exon_id "ENSMUSE00000339863.2"; level 2; protein_id "ENSMUSP00000120500.2"; transcript_support_level "2"; mgi_id "MGI:2387597"; tag "mRNA_end_NF"; tag "cds_end_NF"; havana_gene "OTTMUSG00000006342.1"; havana_transcript "OTTMUST00000014420.1";
chr11	HAVANA	UTR	33523371	33523416	0	-	.	gene_id "ENSMUSG00000020159.9"; transcript_id "ENSMUST00000020366.8"; gene_type "protein_coding"; gene_name "Gabrp"; transcript_type "protein_coding"; transcript_name "Gabrp-201"; exon_number 2; exon_id "ENSMUSE00000339863.2"; level 2; protein_id "ENSMUSP00000020366.2"; transcript_support_level "1"; mgi_id "MGI:2387597"; tag "basic"; tag "Ensembl_canonical"; tag "GENCODE_Primary"; tag "appris_principal_1"; tag "CCDS"; ccdsid "CCDS24535.1"; havana_gene "OTTMUSG00000006342.1"; havana_transcript "OTTMUST00000014419.1";
chr11	HAVANA	UTR	33523371	33523416	0	-	.	gene_id "ENSMUSG00000020159.9"; transcript_id "ENSMUST00000135350.2"; gene_type "protein_coding"; gene_name "Gabrp"; transcript_type "protein_coding"; transcript_name "Gabrp-202"; exon_number 3; exon_id "ENSMUSE00000339863.2"; level 2; protein_id "ENSMUSP00000120500.2"; transcript_support_level "2"; mgi_id "MGI:2387597"; tag "mRNA_end_NF"; tag "cds_end_NF"; havana_gene "OTTMUSG00000006342.1"; havana_transcript "OTTMUST00000014420.1";
chr11	HAVANA	exon	33524482	33524574	0	-	.	gene_id "ENSMUSG00000020159.9"; transcript_id "ENSMUST00000135350.2"; gene_type "protein_coding"; gene_name "Gabrp"; transcript_type "protein_coding"; transcript_name "Gabrp-202"; exon_number 2; exon_id "ENSMUSE00000835556.2"; level 2; protein_id "ENSMUSP00000120500.2"; transcript_support_level "2"; mgi_id "MGI:2387597"; tag "mRNA_end_NF"; tag "cds_end_NF"; havana_gene "OTTMUSG00000006342.1"; havana_transcript "OTTMUST00000014420.1";
chr11	HAVANA	UTR	33524482	33524574	0	-	.	gene_id "ENSMUSG00000020159.9"; transcript_id "ENSMUST00000135350.2"; gene_type "protein_coding"; gene_name "Gabrp"; transcript_type "protein_coding"; transcript_name "Gabrp-202"; exon_number 2; exon_id "ENSMUSE00000835556.2"; level 2; protein_id "ENSMUSP00000120500.2"; transcript_support_level "2"; mgi_id "MGI:2387597"; tag "mRNA_end_NF"; tag "cds_end_NF"; havana_gene "OTTMUSG00000006342.1"; havana_transcript "OTTMUST00000014420.1";
chr11	ENSEMBL_gcm37	exon	33524482	33524574	0.00718839582770115	-	.	gene_id "ENSMUSG00000020159.9"; transcript_id "ENSMUSG00000020159.9_tx_4"; exon_id "chr11_33524482_33524574_-"; exonnum "2"; txlen "3461";
chr11	HAVANA	exon	33528806	33528957	0	-	.	gene_id "ENSMUSG00000020159.9"; transcript_id "ENSMUST00000020366.8"; gene_type "protein_coding"; gene_name "Gabrp"; transcript_type "protein_coding"; transcript_name "Gabrp-201"; exon_number 1; exon_id "ENSMUSE00000378108.3"; level 2; protein_id "ENSMUSP00000020366.2"; transcript_support_level "1"; mgi_id "MGI:2387597"; tag "basic"; tag "Ensembl_canonical"; tag "GENCODE_Primary"; tag "appris_principal_1"; tag "CCDS"; ccdsid "CCDS24535.1"; havana_gene "OTTMUSG00000006342.1"; havana_transcript "OTTMUST00000014419.1";
chr11	HAVANA	UTR	33528806	33528957	0	-	.	gene_id "ENSMUSG00000020159.9"; transcript_id "ENSMUST00000020366.8"; gene_type "protein_coding"; gene_name "Gabrp"; transcript_type "protein_coding"; transcript_name "Gabrp-201"; exon_number 1; exon_id "ENSMUSE00000378108.3"; level 2; protein_id "ENSMUSP00000020366.2"; transcript_support_level "1"; mgi_id "MGI:2387597"; tag "basic"; tag "Ensembl_canonical"; tag "GENCODE_Primary"; tag "appris_principal_1"; tag "CCDS"; ccdsid "CCDS24535.1"; havana_gene "OTTMUSG00000006342.1"; havana_transcript "OTTMUST00000014419.1";
chr11	ENSEMBL_gcm37	exon	33528806	33528957	0.00718839582770115	-	.	gene_id "ENSMUSG00000020159.9"; transcript_id "ENSMUSG00000020159.9_tx_4"; exon_id "chr11_33528806_33528957_-"; exonnum "1"; txlen "3461";
chr11	HAVANA	exon	33528806	33528959	0	-	.	gene_id "ENSMUSG00000020159.9"; transcript_id "ENSMUST00000135350.2"; gene_type "protein_coding"; gene_name "Gabrp"; transcript_type "protein_coding"; transcript_name "Gabrp-202"; exon_number 1; exon_id "ENSMUSE00000726200.2"; level 2; protein_id "ENSMUSP00000120500.2"; transcript_support_level "2"; mgi_id "MGI:2387597"; tag "mRNA_end_NF"; tag "cds_end_NF"; havana_gene "OTTMUSG00000006342.1"; havana_transcript "OTTMUST00000014420.1";
chr11	HAVANA	UTR	33528806	33528959	0	-	.	gene_id "ENSMUSG00000020159.9"; transcript_id "ENSMUST00000135350.2"; gene_type "protein_coding"; gene_name "Gabrp"; transcript_type "protein_coding"; transcript_name "Gabrp-202"; exon_number 1; exon_id "ENSMUSE00000726200.2"; level 2; protein_id "ENSMUSP00000120500.2"; transcript_support_level "2"; mgi_id "MGI:2387597"; tag "mRNA_end_NF"; tag "cds_end_NF"; havana_gene "OTTMUSG00000006342.1"; havana_transcript "OTTMUST00000014420.1";
chr11	sragcm37_es	exon	33535659	33536936	0.15763654779163	-	.	gene_id "sragcm37_gene_41736"; transcript_id "sragcm37_gene_41736_tx_1"; exon_id "chr11_33535659_33536936_-"; exonnum "3"; txlen "1629";
chr11	sragcm37_es	exon	33535659	33536936	0.128239267656944	-	.	gene_id "sragcm37_gene_41736"; transcript_id "sragcm37_gene_41736_tx_2"; exon_id "chr11_33535659_33536936_-"; exonnum "2"; txlen "1371";
chr11	sragcm37_mid	exon	33540952	33541115	0.15763654779163	-	.	gene_id "sragcm37_gene_41736"; transcript_id "sragcm37_gene_41736_tx_1"; exon_id "chr11_33540952_33541115_-"; exonnum "2"; txlen "1629";
chr11	sragcm37_ss	exon	33541936	33542122	0.15763654779163	-	.	gene_id "sragcm37_gene_41736"; transcript_id "sragcm37_gene_41736_tx_1"; exon_id "chr11_33541936_33542122_-"; exonnum "1"; txlen "1629";
chr11	sragcm37_ss	exon	33542982	33543074	0.128239267656944	-	.	gene_id "sragcm37_gene_41736"; transcript_id "sragcm37_gene_41736_tx_2"; exon_id "chr11_33542982_33543074_-"; exonnum "1"; txlen "1371";
chr11	HAVANA	UTR	33579339	33580553	0	-	.	gene_id "ENSMUSG00000053519.18"; transcript_id "ENSMUST00000101368.9"; gene_type "protein_coding"; gene_name "Kcnip1"; transcript_type "protein_coding"; transcript_name "Kcnip1-202"; exon_number 8; exon_id "ENSMUSE00000654490.3"; level 2; protein_id "ENSMUSP00000098919.3"; transcript_support_level "2"; mgi_id "MGI:1917607"; tag "basic"; tag "CCDS"; ccdsid "CCDS70160.1"; havana_gene "OTTMUSG00000005402.1"; havana_transcript "OTTMUST00000012043.1";
chr11	HAVANA	exon	33579339	33580598	0	-	.	gene_id "ENSMUSG00000053519.18"; transcript_id "ENSMUST00000101368.9"; gene_type "protein_coding"; gene_name "Kcnip1"; transcript_type "protein_coding"; transcript_name "Kcnip1-202"; exon_number 8; exon_id "ENSMUSE00000654490.3"; level 2; protein_id "ENSMUSP00000098919.3"; transcript_support_level "2"; mgi_id "MGI:1917607"; tag "basic"; tag "CCDS"; ccdsid "CCDS70160.1"; havana_gene "OTTMUSG00000005402.1"; havana_transcript "OTTMUST00000012043.1";
chr11	HAVANA	transcript	33579339	33793461	0	-	.	gene_id "ENSMUSG00000053519.18"; transcript_id "ENSMUST00000101368.9"; gene_type "protein_coding"; gene_name "Kcnip1"; transcript_type "protein_coding"; transcript_name "Kcnip1-202"; level 2; protein_id "ENSMUSP00000098919.3"; transcript_support_level "2"; mgi_id "MGI:1917607"; tag "basic"; tag "CCDS"; ccdsid "CCDS70160.1"; havana_gene "OTTMUSG00000005402.1"; havana_transcript "OTTMUST00000012043.1";
chr11	HAVANA	gene	33579339	33943152	0	-	.	gene_id "ENSMUSG00000053519.18"; gene_type "protein_coding"; gene_name "Kcnip1"; level 2; mgi_id "MGI:1917607"; tag "overlapping_locus"; havana_gene "OTTMUSG00000005402.1";
chr11	HAVANA	UTR	33579790	33580553	0	-	.	gene_id "ENSMUSG00000053519.18"; transcript_id "ENSMUST00000065970.6"; gene_type "protein_coding"; gene_name "Kcnip1"; transcript_type "protein_coding"; transcript_name "Kcnip1-201"; exon_number 8; exon_id "ENSMUSE00000654488.2"; level 2; protein_id "ENSMUSP00000069063.6"; transcript_support_level "1"; mgi_id "MGI:1917607"; tag "basic"; tag "appris_principal_4"; tag "CCDS"; ccdsid "CCDS24537.1"; havana_gene "OTTMUSG00000005402.1"; havana_transcript "OTTMUST00000012042.1";
chr11	HAVANA	UTR	33579790	33580553	0	-	.	gene_id "ENSMUSG00000053519.18"; transcript_id "ENSMUST00000109340.9"; gene_type "protein_coding"; gene_name "Kcnip1"; transcript_type "protein_coding"; transcript_name "Kcnip1-203"; exon_number 9; exon_id "ENSMUSE00000654488.2"; level 2; protein_id "ENSMUSP00000104964.3"; transcript_support_level "1"; mgi_id "MGI:1917607"; tag "basic"; tag "CCDS"; ccdsid "CCDS56766.1"; havana_gene "OTTMUSG00000005402.1"; havana_transcript "OTTMUST00000012041.1";
chr11	HAVANA	UTR	33579790	33580553	0	-	.	gene_id "ENSMUSG00000053519.18"; transcript_id "ENSMUST00000238903.2"; gene_type "protein_coding"; gene_name "Kcnip1"; transcript_type "protein_coding"; transcript_name "Kcnip1-207"; exon_number 8; exon_id "ENSMUSE00000654488.2"; level 2; protein_id "ENSMUSP00000158966.2"; mgi_id "MGI:1917607"; tag "inferred_exon_combination"; tag "not_organism_supported"; tag "basic"; tag "appris_alternative_1"; havana_gene "OTTMUSG00000005402.1"; havana_transcript "OTTMUST00000181900.1";
chr11	HAVANA	exon	33579790	33580598	0	-	.	gene_id "ENSMUSG00000053519.18"; transcript_id "ENSMUST00000065970.6"; gene_type "protein_coding"; gene_name "Kcnip1"; transcript_type "protein_coding"; transcript_name "Kcnip1-201"; exon_number 8; exon_id "ENSMUSE00000654488.2"; level 2; protein_id "ENSMUSP00000069063.6"; transcript_support_level "1"; mgi_id "MGI:1917607"; tag "basic"; tag "appris_principal_4"; tag "CCDS"; ccdsid "CCDS24537.1"; havana_gene "OTTMUSG00000005402.1"; havana_transcript "OTTMUST00000012042.1";
chr11	HAVANA	exon	33579790	33580598	0	-	.	gene_id "ENSMUSG00000053519.18"; transcript_id "ENSMUST00000109340.9"; gene_type "protein_coding"; gene_name "Kcnip1"; transcript_type "protein_coding"; transcript_name "Kcnip1-203"; exon_number 9; exon_id "ENSMUSE00000654488.2"; level 2; protein_id "ENSMUSP00000104964.3"; transcript_support_level "1"; mgi_id "MGI:1917607"; tag "basic"; tag "CCDS"; ccdsid "CCDS56766.1"; havana_gene "OTTMUSG00000005402.1"; havana_transcript "OTTMUST00000012041.1";
chr11	HAVANA	exon	33579790	33580598	0	-	.	gene_id "ENSMUSG00000053519.18"; transcript_id "ENSMUST00000238903.2"; gene_type "protein_coding"; gene_name "Kcnip1"; transcript_type "protein_coding"; transcript_name "Kcnip1-207"; exon_number 8; exon_id "ENSMUSE00000654488.2"; level 2; protein_id "ENSMUSP00000158966.2"; mgi_id "MGI:1917607"; tag "inferred_exon_combination"; tag "not_organism_supported"; tag "basic"; tag "appris_alternative_1"; havana_gene "OTTMUSG00000005402.1"; havana_transcript "OTTMUST00000181900.1";
chr11	ENSEMBL_gcm37	exon	33579790	33580598	206.067265375418	-	.	gene_id "ENSMUSG00000053519.18"; transcript_id "ENSMUSG00000053519.18_tx_1"; exon_id "chr11_33579790_33580598_-"; exonnum "8"; txlen "1466";
chr11	ENSEMBL_gcm37	exon	33579790	33580598	113.54052814549	-	.	gene_id "ENSMUSG00000053519.18"; transcript_id "ENSMUSG00000053519.18_tx_2"; exon_id "chr11_33579790_33580598_-"; exonnum "9"; txlen "1499";
chr11	ENSEMBL_gcm37	exon	33579790	33580598	0.261655605840012	-	.	gene_id "ENSMUSG00000053519.18"; transcript_id "ENSMUSG00000053519.18_tx_4"; exon_id "chr11_33579790_33580598_-"; exonnum "9"; txlen "1457";
chr11	HAVANA	transcript	33579790	33793527	0	-	.	gene_id "ENSMUSG00000053519.18"; transcript_id "ENSMUST00000065970.6"; gene_type "protein_coding"; gene_name "Kcnip1"; transcript_type "protein_coding"; transcript_name "Kcnip1-201"; level 2; protein_id "ENSMUSP00000069063.6"; transcript_support_level "1"; mgi_id "MGI:1917607"; tag "basic"; tag "appris_principal_4"; tag "CCDS"; ccdsid "CCDS24537.1"; havana_gene "OTTMUSG00000005402.1"; havana_transcript "OTTMUST00000012042.1";
chr11	HAVANA	transcript	33579790	33793585	0	-	.	gene_id "ENSMUSG00000053519.18"; transcript_id "ENSMUST00000109340.9"; gene_type "protein_coding"; gene_name "Kcnip1"; transcript_type "protein_coding"; transcript_name "Kcnip1-203"; level 2; protein_id "ENSMUSP00000104964.3"; transcript_support_level "1"; mgi_id "MGI:1917607"; tag "basic"; tag "CCDS"; ccdsid "CCDS56766.1"; havana_gene "OTTMUSG00000005402.1"; havana_transcript "OTTMUST00000012041.1";
chr11	HAVANA	transcript	33579790	33942988	0	-	.	gene_id "ENSMUSG00000053519.18"; transcript_id "ENSMUST00000238903.2"; gene_type "protein_coding"; gene_name "Kcnip1"; transcript_type "protein_coding"; transcript_name "Kcnip1-207"; level 2; protein_id "ENSMUSP00000158966.2"; mgi_id "MGI:1917607"; tag "inferred_exon_combination"; tag "not_organism_supported"; tag "basic"; tag "appris_alternative_1"; havana_gene "OTTMUSG00000005402.1"; havana_transcript "OTTMUST00000181900.1";
chr11	HAVANA	stop_codon	33580551	33580553	0	-	0	gene_id "ENSMUSG00000053519.18"; transcript_id "ENSMUST00000101368.9"; gene_type "protein_coding"; gene_name "Kcnip1"; transcript_type "protein_coding"; transcript_name "Kcnip1-202"; exon_number 8; exon_id "ENSMUSE00000654490.3"; level 2; protein_id "ENSMUSP00000098919.3"; transcript_support_level "2"; mgi_id "MGI:1917607"; tag "basic"; tag "CCDS"; ccdsid "CCDS70160.1"; havana_gene "OTTMUSG00000005402.1"; havana_transcript "OTTMUST00000012043.1";
chr11	HAVANA	stop_codon	33580551	33580553	0	-	0	gene_id "ENSMUSG00000053519.18"; transcript_id "ENSMUST00000065970.6"; gene_type "protein_coding"; gene_name "Kcnip1"; transcript_type "protein_coding"; transcript_name "Kcnip1-201"; exon_number 8; exon_id "ENSMUSE00000654488.2"; level 2; protein_id "ENSMUSP00000069063.6"; transcript_support_level "1"; mgi_id "MGI:1917607"; tag "basic"; tag "appris_principal_4"; tag "CCDS"; ccdsid "CCDS24537.1"; havana_gene "OTTMUSG00000005402.1"; havana_transcript "OTTMUST00000012042.1";
chr11	HAVANA	stop_codon	33580551	33580553	0	-	0	gene_id "ENSMUSG00000053519.18"; transcript_id "ENSMUST00000109340.9"; gene_type "protein_coding"; gene_name "Kcnip1"; transcript_type "protein_coding"; transcript_name "Kcnip1-203"; exon_number 9; exon_id "ENSMUSE00000654488.2"; level 2; protein_id "ENSMUSP00000104964.3"; transcript_support_level "1"; mgi_id "MGI:1917607"; tag "basic"; tag "CCDS"; ccdsid "CCDS56766.1"; havana_gene "OTTMUSG00000005402.1"; havana_transcript "OTTMUST00000012041.1";
chr11	HAVANA	stop_codon	33580551	33580553	0	-	0	gene_id "ENSMUSG00000053519.18"; transcript_id "ENSMUST00000238903.2"; gene_type "protein_coding"; gene_name "Kcnip1"; transcript_type "protein_coding"; transcript_name "Kcnip1-207"; exon_number 8; exon_id "ENSMUSE00000654488.2"; level 2; protein_id "ENSMUSP00000158966.2"; mgi_id "MGI:1917607"; tag "inferred_exon_combination"; tag "not_organism_supported"; tag "basic"; tag "appris_alternative_1"; havana_gene "OTTMUSG00000005402.1"; havana_transcript "OTTMUST00000181900.1";
chr11	HAVANA	stop_codon	33580551	33580553	0	-	0	gene_id "ENSMUSG00000053519.18"; transcript_id "ENSMUST00000238436.2"; gene_type "protein_coding"; gene_name "Kcnip1"; transcript_type "protein_coding"; transcript_name "Kcnip1-206"; exon_number 8; exon_id "ENSMUSE00001464390.2"; level 2; protein_id "ENSMUSP00000158813.2"; mgi_id "MGI:1917607"; tag "not_organism_supported"; tag "RNA_Seq_supported_partial"; tag "basic"; tag "Ensembl_canonical"; tag "GENCODE_Primary"; tag "appris_alternative_1"; havana_gene "OTTMUSG00000005402.1"; havana_transcript "OTTMUST00000181666.1";
chr11	HAVANA	UTR	33580551	33580553	0	-	.	gene_id "ENSMUSG00000053519.18"; transcript_id "ENSMUST00000238436.2"; gene_type "protein_coding"; gene_name "Kcnip1"; transcript_type "protein_coding"; transcript_name "Kcnip1-206"; exon_number 8; exon_id "ENSMUSE00001464390.2"; level 2; protein_id "ENSMUSP00000158813.2"; mgi_id "MGI:1917607"; tag "not_organism_supported"; tag "RNA_Seq_supported_partial"; tag "basic"; tag "Ensembl_canonical"; tag "GENCODE_Primary"; tag "appris_alternative_1"; havana_gene "OTTMUSG00000005402.1"; havana_transcript "OTTMUST00000181666.1";
chr11	HAVANA	exon	33580551	33580598	0	-	.	gene_id "ENSMUSG00000053519.18"; transcript_id "ENSMUST00000238436.2"; gene_type "protein_coding"; gene_name "Kcnip1"; transcript_type "protein_coding"; transcript_name "Kcnip1-206"; exon_number 8; exon_id "ENSMUSE00001464390.2"; level 2; protein_id "ENSMUSP00000158813.2"; mgi_id "MGI:1917607"; tag "not_organism_supported"; tag "RNA_Seq_supported_partial"; tag "basic"; tag "Ensembl_canonical"; tag "GENCODE_Primary"; tag "appris_alternative_1"; havana_gene "OTTMUSG00000005402.1"; havana_transcript "OTTMUST00000181666.1";
chr11	HAVANA	transcript	33580551	33630571	0	-	.	gene_id "ENSMUSG00000053519.18"; transcript_id "ENSMUST00000238436.2"; gene_type "protein_coding"; gene_name "Kcnip1"; transcript_type "protein_coding"; transcript_name "Kcnip1-206"; level 2; protein_id "ENSMUSP00000158813.2"; mgi_id "MGI:1917607"; tag "not_organism_supported"; tag "RNA_Seq_supported_partial"; tag "basic"; tag "Ensembl_canonical"; tag "GENCODE_Primary"; tag "appris_alternative_1"; havana_gene "OTTMUSG00000005402.1"; havana_transcript "OTTMUST00000181666.1";
chr11	HAVANA	CDS	33580554	33580598	0	-	0	gene_id "ENSMUSG00000053519.18"; transcript_id "ENSMUST00000101368.9"; gene_type "protein_coding"; gene_name "Kcnip1"; transcript_type "protein_coding"; transcript_name "Kcnip1-202"; exon_number 8; exon_id "ENSMUSE00000654490.3"; level 2; protein_id "ENSMUSP00000098919.3"; transcript_support_level "2"; mgi_id "MGI:1917607"; tag "basic"; tag "CCDS"; ccdsid "CCDS70160.1"; havana_gene "OTTMUSG00000005402.1"; havana_transcript "OTTMUST00000012043.1";
chr11	HAVANA	CDS	33580554	33580598	0	-	0	gene_id "ENSMUSG00000053519.18"; transcript_id "ENSMUST00000065970.6"; gene_type "protein_coding"; gene_name "Kcnip1"; transcript_type "protein_coding"; transcript_name "Kcnip1-201"; exon_number 8; exon_id "ENSMUSE00000654488.2"; level 2; protein_id "ENSMUSP00000069063.6"; transcript_support_level "1"; mgi_id "MGI:1917607"; tag "basic"; tag "appris_principal_4"; tag "CCDS"; ccdsid "CCDS24537.1"; havana_gene "OTTMUSG00000005402.1"; havana_transcript "OTTMUST00000012042.1";
chr11	HAVANA	CDS	33580554	33580598	0	-	0	gene_id "ENSMUSG00000053519.18"; transcript_id "ENSMUST00000109340.9"; gene_type "protein_coding"; gene_name "Kcnip1"; transcript_type "protein_coding"; transcript_name "Kcnip1-203"; exon_number 9; exon_id "ENSMUSE00000654488.2"; level 2; protein_id "ENSMUSP00000104964.3"; transcript_support_level "1"; mgi_id "MGI:1917607"; tag "basic"; tag "CCDS"; ccdsid "CCDS56766.1"; havana_gene "OTTMUSG00000005402.1"; havana_transcript "OTTMUST00000012041.1";
chr11	HAVANA	CDS	33580554	33580598	0	-	0	gene_id "ENSMUSG00000053519.18"; transcript_id "ENSMUST00000238903.2"; gene_type "protein_coding"; gene_name "Kcnip1"; transcript_type "protein_coding"; transcript_name "Kcnip1-207"; exon_number 8; exon_id "ENSMUSE00000654488.2"; level 2; protein_id "ENSMUSP00000158966.2"; mgi_id "MGI:1917607"; tag "inferred_exon_combination"; tag "not_organism_supported"; tag "basic"; tag "appris_alternative_1"; havana_gene "OTTMUSG00000005402.1"; havana_transcript "OTTMUST00000181900.1";
chr11	HAVANA	CDS	33580554	33580598	0	-	0	gene_id "ENSMUSG00000053519.18"; transcript_id "ENSMUST00000238436.2"; gene_type "protein_coding"; gene_name "Kcnip1"; transcript_type "protein_coding"; transcript_name "Kcnip1-206"; exon_number 8; exon_id "ENSMUSE00001464390.2"; level 2; protein_id "ENSMUSP00000158813.2"; mgi_id "MGI:1917607"; tag "not_organism_supported"; tag "RNA_Seq_supported_partial"; tag "basic"; tag "Ensembl_canonical"; tag "GENCODE_Primary"; tag "appris_alternative_1"; havana_gene "OTTMUSG00000005402.1"; havana_transcript "OTTMUST00000181666.1";
chr11	HAVANA	exon	33583148	33583210	0	-	.	gene_id "ENSMUSG00000053519.18"; transcript_id "ENSMUST00000101368.9"; gene_type "protein_coding"; gene_name "Kcnip1"; transcript_type "protein_coding"; transcript_name "Kcnip1-202"; exon_number 7; exon_id "ENSMUSE00000428595.2"; level 2; protein_id "ENSMUSP00000098919.3"; transcript_support_level "2"; mgi_id "MGI:1917607"; tag "basic"; tag "CCDS"; ccdsid "CCDS70160.1"; havana_gene "OTTMUSG00000005402.1"; havana_transcript "OTTMUST00000012043.1";
chr11	HAVANA	CDS	33583148	33583210	0	-	0	gene_id "ENSMUSG00000053519.18"; transcript_id "ENSMUST00000101368.9"; gene_type "protein_coding"; gene_name "Kcnip1"; transcript_type "protein_coding"; transcript_name "Kcnip1-202"; exon_number 7; exon_id "ENSMUSE00000428595.2"; level 2; protein_id "ENSMUSP00000098919.3"; transcript_support_level "2"; mgi_id "MGI:1917607"; tag "basic"; tag "CCDS"; ccdsid "CCDS70160.1"; havana_gene "OTTMUSG00000005402.1"; havana_transcript "OTTMUST00000012043.1";
chr11	HAVANA	exon	33583148	33583210	0	-	.	gene_id "ENSMUSG00000053519.18"; transcript_id "ENSMUST00000065970.6"; gene_type "protein_coding"; gene_name "Kcnip1"; transcript_type "protein_coding"; transcript_name "Kcnip1-201"; exon_number 7; exon_id "ENSMUSE00000428595.2"; level 2; protein_id "ENSMUSP00000069063.6"; transcript_support_level "1"; mgi_id "MGI:1917607"; tag "basic"; tag "appris_principal_4"; tag "CCDS"; ccdsid "CCDS24537.1"; havana_gene "OTTMUSG00000005402.1"; havana_transcript "OTTMUST00000012042.1";
chr11	HAVANA	CDS	33583148	33583210	0	-	0	gene_id "ENSMUSG00000053519.18"; transcript_id "ENSMUST00000065970.6"; gene_type "protein_coding"; gene_name "Kcnip1"; transcript_type "protein_coding"; transcript_name "Kcnip1-201"; exon_number 7; exon_id "ENSMUSE00000428595.2"; level 2; protein_id "ENSMUSP00000069063.6"; transcript_support_level "1"; mgi_id "MGI:1917607"; tag "basic"; tag "appris_principal_4"; tag "CCDS"; ccdsid "CCDS24537.1"; havana_gene "OTTMUSG00000005402.1"; havana_transcript "OTTMUST00000012042.1";
chr11	HAVANA	exon	33583148	33583210	0	-	.	gene_id "ENSMUSG00000053519.18"; transcript_id "ENSMUST00000109340.9"; gene_type "protein_coding"; gene_name "Kcnip1"; transcript_type "protein_coding"; transcript_name "Kcnip1-203"; exon_number 8; exon_id "ENSMUSE00000428595.2"; level 2; protein_id "ENSMUSP00000104964.3"; transcript_support_level "1"; mgi_id "MGI:1917607"; tag "basic"; tag "CCDS"; ccdsid "CCDS56766.1"; havana_gene "OTTMUSG00000005402.1"; havana_transcript "OTTMUST00000012041.1";
chr11	HAVANA	CDS	33583148	33583210	0	-	0	gene_id "ENSMUSG00000053519.18"; transcript_id "ENSMUST00000109340.9"; gene_type "protein_coding"; gene_name "Kcnip1"; transcript_type "protein_coding"; transcript_name "Kcnip1-203"; exon_number 8; exon_id "ENSMUSE00000428595.2"; level 2; protein_id "ENSMUSP00000104964.3"; transcript_support_level "1"; mgi_id "MGI:1917607"; tag "basic"; tag "CCDS"; ccdsid "CCDS56766.1"; havana_gene "OTTMUSG00000005402.1"; havana_transcript "OTTMUST00000012041.1";
chr11	HAVANA	exon	33583148	33583210	0	-	.	gene_id "ENSMUSG00000053519.18"; transcript_id "ENSMUST00000238903.2"; gene_type "protein_coding"; gene_name "Kcnip1"; transcript_type "protein_coding"; transcript_name "Kcnip1-207"; exon_number 7; exon_id "ENSMUSE00000428595.2"; level 2; protein_id "ENSMUSP00000158966.2"; mgi_id "MGI:1917607"; tag "inferred_exon_combination"; tag "not_organism_supported"; tag "basic"; tag "appris_alternative_1"; havana_gene "OTTMUSG00000005402.1"; havana_transcript "OTTMUST00000181900.1";
chr11	HAVANA	CDS	33583148	33583210	0	-	0	gene_id "ENSMUSG00000053519.18"; transcript_id "ENSMUST00000238903.2"; gene_type "protein_coding"; gene_name "Kcnip1"; transcript_type "protein_coding"; transcript_name "Kcnip1-207"; exon_number 7; exon_id "ENSMUSE00000428595.2"; level 2; protein_id "ENSMUSP00000158966.2"; mgi_id "MGI:1917607"; tag "inferred_exon_combination"; tag "not_organism_supported"; tag "basic"; tag "appris_alternative_1"; havana_gene "OTTMUSG00000005402.1"; havana_transcript "OTTMUST00000181900.1";
chr11	HAVANA	exon	33583148	33583210	0	-	.	gene_id "ENSMUSG00000053519.18"; transcript_id "ENSMUST00000238436.2"; gene_type "protein_coding"; gene_name "Kcnip1"; transcript_type "protein_coding"; transcript_name "Kcnip1-206"; exon_number 7; exon_id "ENSMUSE00000428595.2"; level 2; protein_id "ENSMUSP00000158813.2"; mgi_id "MGI:1917607"; tag "not_organism_supported"; tag "RNA_Seq_supported_partial"; tag "basic"; tag "Ensembl_canonical"; tag "GENCODE_Primary"; tag "appris_alternative_1"; havana_gene "OTTMUSG00000005402.1"; havana_transcript "OTTMUST00000181666.1";
chr11	HAVANA	CDS	33583148	33583210	0	-	0	gene_id "ENSMUSG00000053519.18"; transcript_id "ENSMUST00000238436.2"; gene_type "protein_coding"; gene_name "Kcnip1"; transcript_type "protein_coding"; transcript_name "Kcnip1-206"; exon_number 7; exon_id "ENSMUSE00000428595.2"; level 2; protein_id "ENSMUSP00000158813.2"; mgi_id "MGI:1917607"; tag "not_organism_supported"; tag "RNA_Seq_supported_partial"; tag "basic"; tag "Ensembl_canonical"; tag "GENCODE_Primary"; tag "appris_alternative_1"; havana_gene "OTTMUSG00000005402.1"; havana_transcript "OTTMUST00000181666.1";
chr11	ENSEMBL_gcm37	exon	33583148	33583210	206.067265375418	-	.	gene_id "ENSMUSG00000053519.18"; transcript_id "ENSMUSG00000053519.18_tx_1"; exon_id "chr11_33583148_33583210_-"; exonnum "7"; txlen "1466";
chr11	ENSEMBL_gcm37	exon	33583148	33583210	113.54052814549	-	.	gene_id "ENSMUSG00000053519.18"; transcript_id "ENSMUSG00000053519.18_tx_2"; exon_id "chr11_33583148_33583210_-"; exonnum "8"; txlen "1499";
chr11	ENSEMBL_gcm37	exon	33583148	33583210	0.261655605840012	-	.	gene_id "ENSMUSG00000053519.18"; transcript_id "ENSMUSG00000053519.18_tx_4"; exon_id "chr11_33583148_33583210_-"; exonnum "8"; txlen "1457";
chr11	HAVANA	exon	33584579	33584683	0	-	.	gene_id "ENSMUSG00000053519.18"; transcript_id "ENSMUST00000101368.9"; gene_type "protein_coding"; gene_name "Kcnip1"; transcript_type "protein_coding"; transcript_name "Kcnip1-202"; exon_number 6; exon_id "ENSMUSE00000428600.2"; level 2; protein_id "ENSMUSP00000098919.3"; transcript_support_level "2"; mgi_id "MGI:1917607"; tag "basic"; tag "CCDS"; ccdsid "CCDS70160.1"; havana_gene "OTTMUSG00000005402.1"; havana_transcript "OTTMUST00000012043.1";
chr11	HAVANA	CDS	33584579	33584683	0	-	0	gene_id "ENSMUSG00000053519.18"; transcript_id "ENSMUST00000101368.9"; gene_type "protein_coding"; gene_name "Kcnip1"; transcript_type "protein_coding"; transcript_name "Kcnip1-202"; exon_number 6; exon_id "ENSMUSE00000428600.2"; level 2; protein_id "ENSMUSP00000098919.3"; transcript_support_level "2"; mgi_id "MGI:1917607"; tag "basic"; tag "CCDS"; ccdsid "CCDS70160.1"; havana_gene "OTTMUSG00000005402.1"; havana_transcript "OTTMUST00000012043.1";
chr11	HAVANA	exon	33584579	33584683	0	-	.	gene_id "ENSMUSG00000053519.18"; transcript_id "ENSMUST00000065970.6"; gene_type "protein_coding"; gene_name "Kcnip1"; transcript_type "protein_coding"; transcript_name "Kcnip1-201"; exon_number 6; exon_id "ENSMUSE00000428600.2"; level 2; protein_id "ENSMUSP00000069063.6"; transcript_support_level "1"; mgi_id "MGI:1917607"; tag "basic"; tag "appris_principal_4"; tag "CCDS"; ccdsid "CCDS24537.1"; havana_gene "OTTMUSG00000005402.1"; havana_transcript "OTTMUST00000012042.1";
chr11	HAVANA	CDS	33584579	33584683	0	-	0	gene_id "ENSMUSG00000053519.18"; transcript_id "ENSMUST00000065970.6"; gene_type "protein_coding"; gene_name "Kcnip1"; transcript_type "protein_coding"; transcript_name "Kcnip1-201"; exon_number 6; exon_id "ENSMUSE00000428600.2"; level 2; protein_id "ENSMUSP00000069063.6"; transcript_support_level "1"; mgi_id "MGI:1917607"; tag "basic"; tag "appris_principal_4"; tag "CCDS"; ccdsid "CCDS24537.1"; havana_gene "OTTMUSG00000005402.1"; havana_transcript "OTTMUST00000012042.1";
chr11	HAVANA	exon	33584579	33584683	0	-	.	gene_id "ENSMUSG00000053519.18"; transcript_id "ENSMUST00000109340.9"; gene_type "protein_coding"; gene_name "Kcnip1"; transcript_type "protein_coding"; transcript_name "Kcnip1-203"; exon_number 7; exon_id "ENSMUSE00000428600.2"; level 2; protein_id "ENSMUSP00000104964.3"; transcript_support_level "1"; mgi_id "MGI:1917607"; tag "basic"; tag "CCDS"; ccdsid "CCDS56766.1"; havana_gene "OTTMUSG00000005402.1"; havana_transcript "OTTMUST00000012041.1";
chr11	HAVANA	CDS	33584579	33584683	0	-	0	gene_id "ENSMUSG00000053519.18"; transcript_id "ENSMUST00000109340.9"; gene_type "protein_coding"; gene_name "Kcnip1"; transcript_type "protein_coding"; transcript_name "Kcnip1-203"; exon_number 7; exon_id "ENSMUSE00000428600.2"; level 2; protein_id "ENSMUSP00000104964.3"; transcript_support_level "1"; mgi_id "MGI:1917607"; tag "basic"; tag "CCDS"; ccdsid "CCDS56766.1"; havana_gene "OTTMUSG00000005402.1"; havana_transcript "OTTMUST00000012041.1";
chr11	HAVANA	exon	33584579	33584683	0	-	.	gene_id "ENSMUSG00000053519.18"; transcript_id "ENSMUST00000238903.2"; gene_type "protein_coding"; gene_name "Kcnip1"; transcript_type "protein_coding"; transcript_name "Kcnip1-207"; exon_number 6; exon_id "ENSMUSE00000428600.2"; level 2; protein_id "ENSMUSP00000158966.2"; mgi_id "MGI:1917607"; tag "inferred_exon_combination"; tag "not_organism_supported"; tag "basic"; tag "appris_alternative_1"; havana_gene "OTTMUSG00000005402.1"; havana_transcript "OTTMUST00000181900.1";
chr11	HAVANA	CDS	33584579	33584683	0	-	0	gene_id "ENSMUSG00000053519.18"; transcript_id "ENSMUST00000238903.2"; gene_type "protein_coding"; gene_name "Kcnip1"; transcript_type "protein_coding"; transcript_name "Kcnip1-207"; exon_number 6; exon_id "ENSMUSE00000428600.2"; level 2; protein_id "ENSMUSP00000158966.2"; mgi_id "MGI:1917607"; tag "inferred_exon_combination"; tag "not_organism_supported"; tag "basic"; tag "appris_alternative_1"; havana_gene "OTTMUSG00000005402.1"; havana_transcript "OTTMUST00000181900.1";
chr11	HAVANA	exon	33584579	33584683	0	-	.	gene_id "ENSMUSG00000053519.18"; transcript_id "ENSMUST00000238436.2"; gene_type "protein_coding"; gene_name "Kcnip1"; transcript_type "protein_coding"; transcript_name "Kcnip1-206"; exon_number 6; exon_id "ENSMUSE00000428600.2"; level 2; protein_id "ENSMUSP00000158813.2"; mgi_id "MGI:1917607"; tag "not_organism_supported"; tag "RNA_Seq_supported_partial"; tag "basic"; tag "Ensembl_canonical"; tag "GENCODE_Primary"; tag "appris_alternative_1"; havana_gene "OTTMUSG00000005402.1"; havana_transcript "OTTMUST00000181666.1";
chr11	HAVANA	CDS	33584579	33584683	0	-	0	gene_id "ENSMUSG00000053519.18"; transcript_id "ENSMUST00000238436.2"; gene_type "protein_coding"; gene_name "Kcnip1"; transcript_type "protein_coding"; transcript_name "Kcnip1-206"; exon_number 6; exon_id "ENSMUSE00000428600.2"; level 2; protein_id "ENSMUSP00000158813.2"; mgi_id "MGI:1917607"; tag "not_organism_supported"; tag "RNA_Seq_supported_partial"; tag "basic"; tag "Ensembl_canonical"; tag "GENCODE_Primary"; tag "appris_alternative_1"; havana_gene "OTTMUSG00000005402.1"; havana_transcript "OTTMUST00000181666.1";
chr11	ENSEMBL_gcm37	exon	33584579	33584683	206.067265375418	-	.	gene_id "ENSMUSG00000053519.18"; transcript_id "ENSMUSG00000053519.18_tx_1"; exon_id "chr11_33584579_33584683_-"; exonnum "6"; txlen "1466";
chr11	ENSEMBL_gcm37	exon	33584579	33584683	113.54052814549	-	.	gene_id "ENSMUSG00000053519.18"; transcript_id "ENSMUSG00000053519.18_tx_2"; exon_id "chr11_33584579_33584683_-"; exonnum "7"; txlen "1499";
chr11	ENSEMBL_gcm37	exon	33584579	33584683	0.261655605840012	-	.	gene_id "ENSMUSG00000053519.18"; transcript_id "ENSMUSG00000053519.18_tx_4"; exon_id "chr11_33584579_33584683_-"; exonnum "7"; txlen "1457";
chr11	HAVANA	exon	33591180	33592538	0	-	.	gene_id "ENSMUSG00000053519.18"; transcript_id "ENSMUST00000154760.2"; gene_type "protein_coding"; gene_name "Kcnip1"; transcript_type "retained_intron"; transcript_name "Kcnip1-205"; exon_number 3; exon_id "ENSMUSE00000816391.2"; level 2; transcript_support_level "1"; mgi_id "MGI:1917607"; havana_gene "OTTMUSG00000005402.1"; havana_transcript "OTTMUST00000012045.1";
chr11	HAVANA	transcript	33591180	33943152	0	-	.	gene_id "ENSMUSG00000053519.18"; transcript_id "ENSMUST00000154760.2"; gene_type "protein_coding"; gene_name "Kcnip1"; transcript_type "retained_intron"; transcript_name "Kcnip1-205"; level 2; transcript_support_level "1"; mgi_id "MGI:1917607"; havana_gene "OTTMUSG00000005402.1"; havana_transcript "OTTMUST00000012045.1";
chr11	HAVANA	exon	33591504	33592538	0	-	.	gene_id "ENSMUSG00000053519.18"; transcript_id "ENSMUST00000135034.2"; gene_type "protein_coding"; gene_name "Kcnip1"; transcript_type "retained_intron"; transcript_name "Kcnip1-204"; exon_number 4; exon_id "ENSMUSE00000783044.2"; level 2; transcript_support_level "1"; mgi_id "MGI:1917607"; havana_gene "OTTMUSG00000005402.1"; havana_transcript "OTTMUST00000012044.1";
chr11	HAVANA	transcript	33591504	33942988	0	-	.	gene_id "ENSMUSG00000053519.18"; transcript_id "ENSMUST00000135034.2"; gene_type "protein_coding"; gene_name "Kcnip1"; transcript_type "retained_intron"; transcript_name "Kcnip1-204"; level 2; transcript_support_level "1"; mgi_id "MGI:1917607"; havana_gene "OTTMUSG00000005402.1"; havana_transcript "OTTMUST00000012044.1";
chr11	HAVANA	exon	33592431	33592538	0	-	.	gene_id "ENSMUSG00000053519.18"; transcript_id "ENSMUST00000101368.9"; gene_type "protein_coding"; gene_name "Kcnip1"; transcript_type "protein_coding"; transcript_name "Kcnip1-202"; exon_number 5; exon_id "ENSMUSE00000428604.2"; level 2; protein_id "ENSMUSP00000098919.3"; transcript_support_level "2"; mgi_id "MGI:1917607"; tag "basic"; tag "CCDS"; ccdsid "CCDS70160.1"; havana_gene "OTTMUSG00000005402.1"; havana_transcript "OTTMUST00000012043.1";
chr11	HAVANA	CDS	33592431	33592538	0	-	0	gene_id "ENSMUSG00000053519.18"; transcript_id "ENSMUST00000101368.9"; gene_type "protein_coding"; gene_name "Kcnip1"; transcript_type "protein_coding"; transcript_name "Kcnip1-202"; exon_number 5; exon_id "ENSMUSE00000428604.2"; level 2; protein_id "ENSMUSP00000098919.3"; transcript_support_level "2"; mgi_id "MGI:1917607"; tag "basic"; tag "CCDS"; ccdsid "CCDS70160.1"; havana_gene "OTTMUSG00000005402.1"; havana_transcript "OTTMUST00000012043.1";
chr11	HAVANA	exon	33592431	33592538	0	-	.	gene_id "ENSMUSG00000053519.18"; transcript_id "ENSMUST00000065970.6"; gene_type "protein_coding"; gene_name "Kcnip1"; transcript_type "protein_coding"; transcript_name "Kcnip1-201"; exon_number 5; exon_id "ENSMUSE00000428604.2"; level 2; protein_id "ENSMUSP00000069063.6"; transcript_support_level "1"; mgi_id "MGI:1917607"; tag "basic"; tag "appris_principal_4"; tag "CCDS"; ccdsid "CCDS24537.1"; havana_gene "OTTMUSG00000005402.1"; havana_transcript "OTTMUST00000012042.1";
chr11	HAVANA	CDS	33592431	33592538	0	-	0	gene_id "ENSMUSG00000053519.18"; transcript_id "ENSMUST00000065970.6"; gene_type "protein_coding"; gene_name "Kcnip1"; transcript_type "protein_coding"; transcript_name "Kcnip1-201"; exon_number 5; exon_id "ENSMUSE00000428604.2"; level 2; protein_id "ENSMUSP00000069063.6"; transcript_support_level "1"; mgi_id "MGI:1917607"; tag "basic"; tag "appris_principal_4"; tag "CCDS"; ccdsid "CCDS24537.1"; havana_gene "OTTMUSG00000005402.1"; havana_transcript "OTTMUST00000012042.1";
chr11	HAVANA	exon	33592431	33592538	0	-	.	gene_id "ENSMUSG00000053519.18"; transcript_id "ENSMUST00000109340.9"; gene_type "protein_coding"; gene_name "Kcnip1"; transcript_type "protein_coding"; transcript_name "Kcnip1-203"; exon_number 6; exon_id "ENSMUSE00000428604.2"; level 2; protein_id "ENSMUSP00000104964.3"; transcript_support_level "1"; mgi_id "MGI:1917607"; tag "basic"; tag "CCDS"; ccdsid "CCDS56766.1"; havana_gene "OTTMUSG00000005402.1"; havana_transcript "OTTMUST00000012041.1";
chr11	HAVANA	CDS	33592431	33592538	0	-	0	gene_id "ENSMUSG00000053519.18"; transcript_id "ENSMUST00000109340.9"; gene_type "protein_coding"; gene_name "Kcnip1"; transcript_type "protein_coding"; transcript_name "Kcnip1-203"; exon_number 6; exon_id "ENSMUSE00000428604.2"; level 2; protein_id "ENSMUSP00000104964.3"; transcript_support_level "1"; mgi_id "MGI:1917607"; tag "basic"; tag "CCDS"; ccdsid "CCDS56766.1"; havana_gene "OTTMUSG00000005402.1"; havana_transcript "OTTMUST00000012041.1";
chr11	HAVANA	exon	33592431	33592538	0	-	.	gene_id "ENSMUSG00000053519.18"; transcript_id "ENSMUST00000238903.2"; gene_type "protein_coding"; gene_name "Kcnip1"; transcript_type "protein_coding"; transcript_name "Kcnip1-207"; exon_number 5; exon_id "ENSMUSE00000428604.2"; level 2; protein_id "ENSMUSP00000158966.2"; mgi_id "MGI:1917607"; tag "inferred_exon_combination"; tag "not_organism_supported"; tag "basic"; tag "appris_alternative_1"; havana_gene "OTTMUSG00000005402.1"; havana_transcript "OTTMUST00000181900.1";
chr11	HAVANA	CDS	33592431	33592538	0	-	0	gene_id "ENSMUSG00000053519.18"; transcript_id "ENSMUST00000238903.2"; gene_type "protein_coding"; gene_name "Kcnip1"; transcript_type "protein_coding"; transcript_name "Kcnip1-207"; exon_number 5; exon_id "ENSMUSE00000428604.2"; level 2; protein_id "ENSMUSP00000158966.2"; mgi_id "MGI:1917607"; tag "inferred_exon_combination"; tag "not_organism_supported"; tag "basic"; tag "appris_alternative_1"; havana_gene "OTTMUSG00000005402.1"; havana_transcript "OTTMUST00000181900.1";
chr11	HAVANA	exon	33592431	33592538	0	-	.	gene_id "ENSMUSG00000053519.18"; transcript_id "ENSMUST00000238436.2"; gene_type "protein_coding"; gene_name "Kcnip1"; transcript_type "protein_coding"; transcript_name "Kcnip1-206"; exon_number 5; exon_id "ENSMUSE00000428604.2"; level 2; protein_id "ENSMUSP00000158813.2"; mgi_id "MGI:1917607"; tag "not_organism_supported"; tag "RNA_Seq_supported_partial"; tag "basic"; tag "Ensembl_canonical"; tag "GENCODE_Primary"; tag "appris_alternative_1"; havana_gene "OTTMUSG00000005402.1"; havana_transcript "OTTMUST00000181666.1";
chr11	HAVANA	CDS	33592431	33592538	0	-	0	gene_id "ENSMUSG00000053519.18"; transcript_id "ENSMUST00000238436.2"; gene_type "protein_coding"; gene_name "Kcnip1"; transcript_type "protein_coding"; transcript_name "Kcnip1-206"; exon_number 5; exon_id "ENSMUSE00000428604.2"; level 2; protein_id "ENSMUSP00000158813.2"; mgi_id "MGI:1917607"; tag "not_organism_supported"; tag "RNA_Seq_supported_partial"; tag "basic"; tag "Ensembl_canonical"; tag "GENCODE_Primary"; tag "appris_alternative_1"; havana_gene "OTTMUSG00000005402.1"; havana_transcript "OTTMUST00000181666.1";
chr11	ENSEMBL_gcm37	exon	33592431	33592538	206.067265375418	-	.	gene_id "ENSMUSG00000053519.18"; transcript_id "ENSMUSG00000053519.18_tx_1"; exon_id "chr11_33592431_33592538_-"; exonnum "5"; txlen "1466";
chr11	ENSEMBL_gcm37	exon	33592431	33592538	113.54052814549	-	.	gene_id "ENSMUSG00000053519.18"; transcript_id "ENSMUSG00000053519.18_tx_2"; exon_id "chr11_33592431_33592538_-"; exonnum "6"; txlen "1499";
chr11	ENSEMBL_gcm37	exon	33592431	33592538	0.261655605840012	-	.	gene_id "ENSMUSG00000053519.18"; transcript_id "ENSMUSG00000053519.18_tx_4"; exon_id "chr11_33592431_33592538_-"; exonnum "6"; txlen "1457";
chr11	HAVANA	exon	33593296	33593366	0	-	.	gene_id "ENSMUSG00000053519.18"; transcript_id "ENSMUST00000101368.9"; gene_type "protein_coding"; gene_name "Kcnip1"; transcript_type "protein_coding"; transcript_name "Kcnip1-202"; exon_number 4; exon_id "ENSMUSE00001216669.2"; level 2; protein_id "ENSMUSP00000098919.3"; transcript_support_level "2"; mgi_id "MGI:1917607"; tag "basic"; tag "CCDS"; ccdsid "CCDS70160.1"; havana_gene "OTTMUSG00000005402.1"; havana_transcript "OTTMUST00000012043.1";
chr11	HAVANA	CDS	33593296	33593366	0	-	2	gene_id "ENSMUSG00000053519.18"; transcript_id "ENSMUST00000101368.9"; gene_type "protein_coding"; gene_name "Kcnip1"; transcript_type "protein_coding"; transcript_name "Kcnip1-202"; exon_number 4; exon_id "ENSMUSE00001216669.2"; level 2; protein_id "ENSMUSP00000098919.3"; transcript_support_level "2"; mgi_id "MGI:1917607"; tag "basic"; tag "CCDS"; ccdsid "CCDS70160.1"; havana_gene "OTTMUSG00000005402.1"; havana_transcript "OTTMUST00000012043.1";
chr11	HAVANA	exon	33593296	33593366	0	-	.	gene_id "ENSMUSG00000053519.18"; transcript_id "ENSMUST00000065970.6"; gene_type "protein_coding"; gene_name "Kcnip1"; transcript_type "protein_coding"; transcript_name "Kcnip1-201"; exon_number 4; exon_id "ENSMUSE00001216669.2"; level 2; protein_id "ENSMUSP00000069063.6"; transcript_support_level "1"; mgi_id "MGI:1917607"; tag "basic"; tag "appris_principal_4"; tag "CCDS"; ccdsid "CCDS24537.1"; havana_gene "OTTMUSG00000005402.1"; havana_transcript "OTTMUST00000012042.1";
chr11	HAVANA	CDS	33593296	33593366	0	-	2	gene_id "ENSMUSG00000053519.18"; transcript_id "ENSMUST00000065970.6"; gene_type "protein_coding"; gene_name "Kcnip1"; transcript_type "protein_coding"; transcript_name "Kcnip1-201"; exon_number 4; exon_id "ENSMUSE00001216669.2"; level 2; protein_id "ENSMUSP00000069063.6"; transcript_support_level "1"; mgi_id "MGI:1917607"; tag "basic"; tag "appris_principal_4"; tag "CCDS"; ccdsid "CCDS24537.1"; havana_gene "OTTMUSG00000005402.1"; havana_transcript "OTTMUST00000012042.1";
chr11	HAVANA	exon	33593296	33593366	0	-	.	gene_id "ENSMUSG00000053519.18"; transcript_id "ENSMUST00000109340.9"; gene_type "protein_coding"; gene_name "Kcnip1"; transcript_type "protein_coding"; transcript_name "Kcnip1-203"; exon_number 5; exon_id "ENSMUSE00001216669.2"; level 2; protein_id "ENSMUSP00000104964.3"; transcript_support_level "1"; mgi_id "MGI:1917607"; tag "basic"; tag "CCDS"; ccdsid "CCDS56766.1"; havana_gene "OTTMUSG00000005402.1"; havana_transcript "OTTMUST00000012041.1";
chr11	HAVANA	CDS	33593296	33593366	0	-	2	gene_id "ENSMUSG00000053519.18"; transcript_id "ENSMUST00000109340.9"; gene_type "protein_coding"; gene_name "Kcnip1"; transcript_type "protein_coding"; transcript_name "Kcnip1-203"; exon_number 5; exon_id "ENSMUSE00001216669.2"; level 2; protein_id "ENSMUSP00000104964.3"; transcript_support_level "1"; mgi_id "MGI:1917607"; tag "basic"; tag "CCDS"; ccdsid "CCDS56766.1"; havana_gene "OTTMUSG00000005402.1"; havana_transcript "OTTMUST00000012041.1";
chr11	HAVANA	exon	33593296	33593366	0	-	.	gene_id "ENSMUSG00000053519.18"; transcript_id "ENSMUST00000238903.2"; gene_type "protein_coding"; gene_name "Kcnip1"; transcript_type "protein_coding"; transcript_name "Kcnip1-207"; exon_number 4; exon_id "ENSMUSE00001216669.2"; level 2; protein_id "ENSMUSP00000158966.2"; mgi_id "MGI:1917607"; tag "inferred_exon_combination"; tag "not_organism_supported"; tag "basic"; tag "appris_alternative_1"; havana_gene "OTTMUSG00000005402.1"; havana_transcript "OTTMUST00000181900.1";
chr11	HAVANA	CDS	33593296	33593366	0	-	2	gene_id "ENSMUSG00000053519.18"; transcript_id "ENSMUST00000238903.2"; gene_type "protein_coding"; gene_name "Kcnip1"; transcript_type "protein_coding"; transcript_name "Kcnip1-207"; exon_number 4; exon_id "ENSMUSE00001216669.2"; level 2; protein_id "ENSMUSP00000158966.2"; mgi_id "MGI:1917607"; tag "inferred_exon_combination"; tag "not_organism_supported"; tag "basic"; tag "appris_alternative_1"; havana_gene "OTTMUSG00000005402.1"; havana_transcript "OTTMUST00000181900.1";
chr11	HAVANA	exon	33593296	33593366	0	-	.	gene_id "ENSMUSG00000053519.18"; transcript_id "ENSMUST00000238436.2"; gene_type "protein_coding"; gene_name "Kcnip1"; transcript_type "protein_coding"; transcript_name "Kcnip1-206"; exon_number 4; exon_id "ENSMUSE00001216669.2"; level 2; protein_id "ENSMUSP00000158813.2"; mgi_id "MGI:1917607"; tag "not_organism_supported"; tag "RNA_Seq_supported_partial"; tag "basic"; tag "Ensembl_canonical"; tag "GENCODE_Primary"; tag "appris_alternative_1"; havana_gene "OTTMUSG00000005402.1"; havana_transcript "OTTMUST00000181666.1";
chr11	HAVANA	CDS	33593296	33593366	0	-	2	gene_id "ENSMUSG00000053519.18"; transcript_id "ENSMUST00000238436.2"; gene_type "protein_coding"; gene_name "Kcnip1"; transcript_type "protein_coding"; transcript_name "Kcnip1-206"; exon_number 4; exon_id "ENSMUSE00001216669.2"; level 2; protein_id "ENSMUSP00000158813.2"; mgi_id "MGI:1917607"; tag "not_organism_supported"; tag "RNA_Seq_supported_partial"; tag "basic"; tag "Ensembl_canonical"; tag "GENCODE_Primary"; tag "appris_alternative_1"; havana_gene "OTTMUSG00000005402.1"; havana_transcript "OTTMUST00000181666.1";
chr11	HAVANA	exon	33593296	33593366	0	-	.	gene_id "ENSMUSG00000053519.18"; transcript_id "ENSMUST00000135034.2"; gene_type "protein_coding"; gene_name "Kcnip1"; transcript_type "retained_intron"; transcript_name "Kcnip1-204"; exon_number 3; exon_id "ENSMUSE00001222635.2"; level 2; transcript_support_level "1"; mgi_id "MGI:1917607"; havana_gene "OTTMUSG00000005402.1"; havana_transcript "OTTMUST00000012044.1";
chr11	ENSEMBL_gcm37	exon	33593296	33593366	206.067265375418	-	.	gene_id "ENSMUSG00000053519.18"; transcript_id "ENSMUSG00000053519.18_tx_1"; exon_id "chr11_33593296_33593366_-"; exonnum "4"; txlen "1466";
chr11	ENSEMBL_gcm37	exon	33593296	33593366	113.54052814549	-	.	gene_id "ENSMUSG00000053519.18"; transcript_id "ENSMUSG00000053519.18_tx_2"; exon_id "chr11_33593296_33593366_-"; exonnum "5"; txlen "1499";
chr11	ENSEMBL_gcm37	exon	33593296	33593366	0.261655605840012	-	.	gene_id "ENSMUSG00000053519.18"; transcript_id "ENSMUSG00000053519.18_tx_4"; exon_id "chr11_33593296_33593366_-"; exonnum "5"; txlen "1457";
chr11	HAVANA	exon	33593296	33595627	0	-	.	gene_id "ENSMUSG00000053519.18"; transcript_id "ENSMUST00000154760.2"; gene_type "protein_coding"; gene_name "Kcnip1"; transcript_type "retained_intron"; transcript_name "Kcnip1-205"; exon_number 2; exon_id "ENSMUSE00000769490.2"; level 2; transcript_support_level "1"; mgi_id "MGI:1917607"; havana_gene "OTTMUSG00000005402.1"; havana_transcript "OTTMUST00000012045.1";
chr11	HAVANA	exon	33594499	33594568	0	-	.	gene_id "ENSMUSG00000053519.18"; transcript_id "ENSMUST00000101368.9"; gene_type "protein_coding"; gene_name "Kcnip1"; transcript_type "protein_coding"; transcript_name "Kcnip1-202"; exon_number 3; exon_id "ENSMUSE00000428614.2"; level 2; protein_id "ENSMUSP00000098919.3"; transcript_support_level "2"; mgi_id "MGI:1917607"; tag "basic"; tag "CCDS"; ccdsid "CCDS70160.1"; havana_gene "OTTMUSG00000005402.1"; havana_transcript "OTTMUST00000012043.1";
chr11	HAVANA	CDS	33594499	33594568	0	-	0	gene_id "ENSMUSG00000053519.18"; transcript_id "ENSMUST00000101368.9"; gene_type "protein_coding"; gene_name "Kcnip1"; transcript_type "protein_coding"; transcript_name "Kcnip1-202"; exon_number 3; exon_id "ENSMUSE00000428614.2"; level 2; protein_id "ENSMUSP00000098919.3"; transcript_support_level "2"; mgi_id "MGI:1917607"; tag "basic"; tag "CCDS"; ccdsid "CCDS70160.1"; havana_gene "OTTMUSG00000005402.1"; havana_transcript "OTTMUST00000012043.1";
chr11	HAVANA	exon	33594499	33594568	0	-	.	gene_id "ENSMUSG00000053519.18"; transcript_id "ENSMUST00000065970.6"; gene_type "protein_coding"; gene_name "Kcnip1"; transcript_type "protein_coding"; transcript_name "Kcnip1-201"; exon_number 3; exon_id "ENSMUSE00000428614.2"; level 2; protein_id "ENSMUSP00000069063.6"; transcript_support_level "1"; mgi_id "MGI:1917607"; tag "basic"; tag "appris_principal_4"; tag "CCDS"; ccdsid "CCDS24537.1"; havana_gene "OTTMUSG00000005402.1"; havana_transcript "OTTMUST00000012042.1";
chr11	HAVANA	CDS	33594499	33594568	0	-	0	gene_id "ENSMUSG00000053519.18"; transcript_id "ENSMUST00000065970.6"; gene_type "protein_coding"; gene_name "Kcnip1"; transcript_type "protein_coding"; transcript_name "Kcnip1-201"; exon_number 3; exon_id "ENSMUSE00000428614.2"; level 2; protein_id "ENSMUSP00000069063.6"; transcript_support_level "1"; mgi_id "MGI:1917607"; tag "basic"; tag "appris_principal_4"; tag "CCDS"; ccdsid "CCDS24537.1"; havana_gene "OTTMUSG00000005402.1"; havana_transcript "OTTMUST00000012042.1";
chr11	HAVANA	exon	33594499	33594568	0	-	.	gene_id "ENSMUSG00000053519.18"; transcript_id "ENSMUST00000109340.9"; gene_type "protein_coding"; gene_name "Kcnip1"; transcript_type "protein_coding"; transcript_name "Kcnip1-203"; exon_number 4; exon_id "ENSMUSE00000428614.2"; level 2; protein_id "ENSMUSP00000104964.3"; transcript_support_level "1"; mgi_id "MGI:1917607"; tag "basic"; tag "CCDS"; ccdsid "CCDS56766.1"; havana_gene "OTTMUSG00000005402.1"; havana_transcript "OTTMUST00000012041.1";
chr11	HAVANA	CDS	33594499	33594568	0	-	0	gene_id "ENSMUSG00000053519.18"; transcript_id "ENSMUST00000109340.9"; gene_type "protein_coding"; gene_name "Kcnip1"; transcript_type "protein_coding"; transcript_name "Kcnip1-203"; exon_number 4; exon_id "ENSMUSE00000428614.2"; level 2; protein_id "ENSMUSP00000104964.3"; transcript_support_level "1"; mgi_id "MGI:1917607"; tag "basic"; tag "CCDS"; ccdsid "CCDS56766.1"; havana_gene "OTTMUSG00000005402.1"; havana_transcript "OTTMUST00000012041.1";
chr11	HAVANA	exon	33594499	33594568	0	-	.	gene_id "ENSMUSG00000053519.18"; transcript_id "ENSMUST00000238903.2"; gene_type "protein_coding"; gene_name "Kcnip1"; transcript_type "protein_coding"; transcript_name "Kcnip1-207"; exon_number 3; exon_id "ENSMUSE00000428614.2"; level 2; protein_id "ENSMUSP00000158966.2"; mgi_id "MGI:1917607"; tag "inferred_exon_combination"; tag "not_organism_supported"; tag "basic"; tag "appris_alternative_1"; havana_gene "OTTMUSG00000005402.1"; havana_transcript "OTTMUST00000181900.1";
chr11	HAVANA	CDS	33594499	33594568	0	-	0	gene_id "ENSMUSG00000053519.18"; transcript_id "ENSMUST00000238903.2"; gene_type "protein_coding"; gene_name "Kcnip1"; transcript_type "protein_coding"; transcript_name "Kcnip1-207"; exon_number 3; exon_id "ENSMUSE00000428614.2"; level 2; protein_id "ENSMUSP00000158966.2"; mgi_id "MGI:1917607"; tag "inferred_exon_combination"; tag "not_organism_supported"; tag "basic"; tag "appris_alternative_1"; havana_gene "OTTMUSG00000005402.1"; havana_transcript "OTTMUST00000181900.1";
chr11	HAVANA	exon	33594499	33594568	0	-	.	gene_id "ENSMUSG00000053519.18"; transcript_id "ENSMUST00000238436.2"; gene_type "protein_coding"; gene_name "Kcnip1"; transcript_type "protein_coding"; transcript_name "Kcnip1-206"; exon_number 3; exon_id "ENSMUSE00000428614.2"; level 2; protein_id "ENSMUSP00000158813.2"; mgi_id "MGI:1917607"; tag "not_organism_supported"; tag "RNA_Seq_supported_partial"; tag "basic"; tag "Ensembl_canonical"; tag "GENCODE_Primary"; tag "appris_alternative_1"; havana_gene "OTTMUSG00000005402.1"; havana_transcript "OTTMUST00000181666.1";
chr11	HAVANA	CDS	33594499	33594568	0	-	0	gene_id "ENSMUSG00000053519.18"; transcript_id "ENSMUST00000238436.2"; gene_type "protein_coding"; gene_name "Kcnip1"; transcript_type "protein_coding"; transcript_name "Kcnip1-206"; exon_number 3; exon_id "ENSMUSE00000428614.2"; level 2; protein_id "ENSMUSP00000158813.2"; mgi_id "MGI:1917607"; tag "not_organism_supported"; tag "RNA_Seq_supported_partial"; tag "basic"; tag "Ensembl_canonical"; tag "GENCODE_Primary"; tag "appris_alternative_1"; havana_gene "OTTMUSG00000005402.1"; havana_transcript "OTTMUST00000181666.1";
chr11	ENSEMBL_gcm37	exon	33594499	33594568	206.067265375418	-	.	gene_id "ENSMUSG00000053519.18"; transcript_id "ENSMUSG00000053519.18_tx_1"; exon_id "chr11_33594499_33594568_-"; exonnum "3"; txlen "1466";
chr11	ENSEMBL_gcm37	exon	33594499	33594568	113.54052814549	-	.	gene_id "ENSMUSG00000053519.18"; transcript_id "ENSMUSG00000053519.18_tx_2"; exon_id "chr11_33594499_33594568_-"; exonnum "4"; txlen "1499";
chr11	ENSEMBL_gcm37	exon	33594499	33594568	0.261655605840012	-	.	gene_id "ENSMUSG00000053519.18"; transcript_id "ENSMUSG00000053519.18_tx_4"; exon_id "chr11_33594499_33594568_-"; exonnum "4"; txlen "1457";
chr11	HAVANA	exon	33594499	33595627	0	-	.	gene_id "ENSMUSG00000053519.18"; transcript_id "ENSMUST00000135034.2"; gene_type "protein_coding"; gene_name "Kcnip1"; transcript_type "retained_intron"; transcript_name "Kcnip1-204"; exon_number 2; exon_id "ENSMUSE00000841836.2"; level 2; transcript_support_level "1"; mgi_id "MGI:1917607"; havana_gene "OTTMUSG00000005402.1"; havana_transcript "OTTMUST00000012044.1";
chr11	HAVANA	CDS	33595503	33595604	0	-	0	gene_id "ENSMUSG00000053519.18"; transcript_id "ENSMUST00000101368.9"; gene_type "protein_coding"; gene_name "Kcnip1"; transcript_type "protein_coding"; transcript_name "Kcnip1-202"; exon_number 2; exon_id "ENSMUSE00000679968.2"; level 2; protein_id "ENSMUSP00000098919.3"; transcript_support_level "2"; mgi_id "MGI:1917607"; tag "basic"; tag "CCDS"; ccdsid "CCDS70160.1"; havana_gene "OTTMUSG00000005402.1"; havana_transcript "OTTMUST00000012043.1";
chr11	HAVANA	exon	33595503	33595627	0	-	.	gene_id "ENSMUSG00000053519.18"; transcript_id "ENSMUST00000065970.6"; gene_type "protein_coding"; gene_name "Kcnip1"; transcript_type "protein_coding"; transcript_name "Kcnip1-201"; exon_number 2; exon_id "ENSMUSE00001003829.2"; level 2; protein_id "ENSMUSP00000069063.6"; transcript_support_level "1"; mgi_id "MGI:1917607"; tag "basic"; tag "appris_principal_4"; tag "CCDS"; ccdsid "CCDS24537.1"; havana_gene "OTTMUSG00000005402.1"; havana_transcript "OTTMUST00000012042.1";
chr11	HAVANA	CDS	33595503	33595627	0	-	2	gene_id "ENSMUSG00000053519.18"; transcript_id "ENSMUST00000065970.6"; gene_type "protein_coding"; gene_name "Kcnip1"; transcript_type "protein_coding"; transcript_name "Kcnip1-201"; exon_number 2; exon_id "ENSMUSE00001003829.2"; level 2; protein_id "ENSMUSP00000069063.6"; transcript_support_level "1"; mgi_id "MGI:1917607"; tag "basic"; tag "appris_principal_4"; tag "CCDS"; ccdsid "CCDS24537.1"; havana_gene "OTTMUSG00000005402.1"; havana_transcript "OTTMUST00000012042.1";
chr11	HAVANA	exon	33595503	33595627	0	-	.	gene_id "ENSMUSG00000053519.18"; transcript_id "ENSMUST00000109340.9"; gene_type "protein_coding"; gene_name "Kcnip1"; transcript_type "protein_coding"; transcript_name "Kcnip1-203"; exon_number 3; exon_id "ENSMUSE00001003829.2"; level 2; protein_id "ENSMUSP00000104964.3"; transcript_support_level "1"; mgi_id "MGI:1917607"; tag "basic"; tag "CCDS"; ccdsid "CCDS56766.1"; havana_gene "OTTMUSG00000005402.1"; havana_transcript "OTTMUST00000012041.1";
chr11	HAVANA	CDS	33595503	33595627	0	-	2	gene_id "ENSMUSG00000053519.18"; transcript_id "ENSMUST00000109340.9"; gene_type "protein_coding"; gene_name "Kcnip1"; transcript_type "protein_coding"; transcript_name "Kcnip1-203"; exon_number 3; exon_id "ENSMUSE00001003829.2"; level 2; protein_id "ENSMUSP00000104964.3"; transcript_support_level "1"; mgi_id "MGI:1917607"; tag "basic"; tag "CCDS"; ccdsid "CCDS56766.1"; havana_gene "OTTMUSG00000005402.1"; havana_transcript "OTTMUST00000012041.1";
chr11	HAVANA	exon	33595503	33595627	0	-	.	gene_id "ENSMUSG00000053519.18"; transcript_id "ENSMUST00000238903.2"; gene_type "protein_coding"; gene_name "Kcnip1"; transcript_type "protein_coding"; transcript_name "Kcnip1-207"; exon_number 2; exon_id "ENSMUSE00001003829.2"; level 2; protein_id "ENSMUSP00000158966.2"; mgi_id "MGI:1917607"; tag "inferred_exon_combination"; tag "not_organism_supported"; tag "basic"; tag "appris_alternative_1"; havana_gene "OTTMUSG00000005402.1"; havana_transcript "OTTMUST00000181900.1";
chr11	HAVANA	CDS	33595503	33595627	0	-	2	gene_id "ENSMUSG00000053519.18"; transcript_id "ENSMUST00000238903.2"; gene_type "protein_coding"; gene_name "Kcnip1"; transcript_type "protein_coding"; transcript_name "Kcnip1-207"; exon_number 2; exon_id "ENSMUSE00001003829.2"; level 2; protein_id "ENSMUSP00000158966.2"; mgi_id "MGI:1917607"; tag "inferred_exon_combination"; tag "not_organism_supported"; tag "basic"; tag "appris_alternative_1"; havana_gene "OTTMUSG00000005402.1"; havana_transcript "OTTMUST00000181900.1";
chr11	HAVANA	exon	33595503	33595627	0	-	.	gene_id "ENSMUSG00000053519.18"; transcript_id "ENSMUST00000238436.2"; gene_type "protein_coding"; gene_name "Kcnip1"; transcript_type "protein_coding"; transcript_name "Kcnip1-206"; exon_number 2; exon_id "ENSMUSE00001003829.2"; level 2; protein_id "ENSMUSP00000158813.2"; mgi_id "MGI:1917607"; tag "not_organism_supported"; tag "RNA_Seq_supported_partial"; tag "basic"; tag "Ensembl_canonical"; tag "GENCODE_Primary"; tag "appris_alternative_1"; havana_gene "OTTMUSG00000005402.1"; havana_transcript "OTTMUST00000181666.1";
chr11	HAVANA	CDS	33595503	33595627	0	-	2	gene_id "ENSMUSG00000053519.18"; transcript_id "ENSMUST00000238436.2"; gene_type "protein_coding"; gene_name "Kcnip1"; transcript_type "protein_coding"; transcript_name "Kcnip1-206"; exon_number 2; exon_id "ENSMUSE00001003829.2"; level 2; protein_id "ENSMUSP00000158813.2"; mgi_id "MGI:1917607"; tag "not_organism_supported"; tag "RNA_Seq_supported_partial"; tag "basic"; tag "Ensembl_canonical"; tag "GENCODE_Primary"; tag "appris_alternative_1"; havana_gene "OTTMUSG00000005402.1"; havana_transcript "OTTMUST00000181666.1";
chr11	ENSEMBL_gcm37	exon	33595503	33595627	206.067265375418	-	.	gene_id "ENSMUSG00000053519.18"; transcript_id "ENSMUSG00000053519.18_tx_1"; exon_id "chr11_33595503_33595627_-"; exonnum "2"; txlen "1466";
chr11	ENSEMBL_gcm37	exon	33595503	33595627	113.54052814549	-	.	gene_id "ENSMUSG00000053519.18"; transcript_id "ENSMUSG00000053519.18_tx_2"; exon_id "chr11_33595503_33595627_-"; exonnum "3"; txlen "1499";
chr11	ENSEMBL_gcm37	exon	33595503	33595627	0.261655605840012	-	.	gene_id "ENSMUSG00000053519.18"; transcript_id "ENSMUSG00000053519.18_tx_4"; exon_id "chr11_33595503_33595627_-"; exonnum "3"; txlen "1457";
chr11	HAVANA	exon	33595503	33595815	0	-	.	gene_id "ENSMUSG00000053519.18"; transcript_id "ENSMUST00000101368.9"; gene_type "protein_coding"; gene_name "Kcnip1"; transcript_type "protein_coding"; transcript_name "Kcnip1-202"; exon_number 2; exon_id "ENSMUSE00000679968.2"; level 2; protein_id "ENSMUSP00000098919.3"; transcript_support_level "2"; mgi_id "MGI:1917607"; tag "basic"; tag "CCDS"; ccdsid "CCDS70160.1"; havana_gene "OTTMUSG00000005402.1"; havana_transcript "OTTMUST00000012043.1";
chr11	HAVANA	start_codon	33595602	33595604	0	-	0	gene_id "ENSMUSG00000053519.18"; transcript_id "ENSMUST00000101368.9"; gene_type "protein_coding"; gene_name "Kcnip1"; transcript_type "protein_coding"; transcript_name "Kcnip1-202"; exon_number 2; exon_id "ENSMUSE00000679968.2"; level 2; protein_id "ENSMUSP00000098919.3"; transcript_support_level "2"; mgi_id "MGI:1917607"; tag "basic"; tag "CCDS"; ccdsid "CCDS70160.1"; havana_gene "OTTMUSG00000005402.1"; havana_transcript "OTTMUST00000012043.1";
chr11	HAVANA	UTR	33595605	33595815	0	-	.	gene_id "ENSMUSG00000053519.18"; transcript_id "ENSMUST00000101368.9"; gene_type "protein_coding"; gene_name "Kcnip1"; transcript_type "protein_coding"; transcript_name "Kcnip1-202"; exon_number 2; exon_id "ENSMUSE00000679968.2"; level 2; protein_id "ENSMUSP00000098919.3"; transcript_support_level "2"; mgi_id "MGI:1917607"; tag "basic"; tag "CCDS"; ccdsid "CCDS70160.1"; havana_gene "OTTMUSG00000005402.1"; havana_transcript "OTTMUST00000012043.1";
chr11	HAVANA	exon	33601540	33601572	0	-	.	gene_id "ENSMUSG00000053519.18"; transcript_id "ENSMUST00000109340.9"; gene_type "protein_coding"; gene_name "Kcnip1"; transcript_type "protein_coding"; transcript_name "Kcnip1-203"; exon_number 2; exon_id "ENSMUSE00000997796.2"; level 2; protein_id "ENSMUSP00000104964.3"; transcript_support_level "1"; mgi_id "MGI:1917607"; tag "basic"; tag "CCDS"; ccdsid "CCDS56766.1"; havana_gene "OTTMUSG00000005402.1"; havana_transcript "OTTMUST00000012041.1";
chr11	HAVANA	CDS	33601540	33601572	0	-	2	gene_id "ENSMUSG00000053519.18"; transcript_id "ENSMUST00000109340.9"; gene_type "protein_coding"; gene_name "Kcnip1"; transcript_type "protein_coding"; transcript_name "Kcnip1-203"; exon_number 2; exon_id "ENSMUSE00000997796.2"; level 2; protein_id "ENSMUSP00000104964.3"; transcript_support_level "1"; mgi_id "MGI:1917607"; tag "basic"; tag "CCDS"; ccdsid "CCDS56766.1"; havana_gene "OTTMUSG00000005402.1"; havana_transcript "OTTMUST00000012041.1";
chr11	ENSEMBL_gcm37	exon	33601540	33601572	113.54052814549	-	.	gene_id "ENSMUSG00000053519.18"; transcript_id "ENSMUSG00000053519.18_tx_2"; exon_id "chr11_33601540_33601572_-"; exonnum "2"; txlen "1499";
chr11	ENSEMBL_gcm37	exon	33601540	33601572	0.261655605840012	-	.	gene_id "ENSMUSG00000053519.18"; transcript_id "ENSMUSG00000053519.18_tx_4"; exon_id "chr11_33601540_33601572_-"; exonnum "2"; txlen "1457";
chr11	HAVANA	exon	33623369	33623611	0	-	.	gene_id "ENSMUSG00000143077.1"; transcript_id "ENSMUST00000374694.1"; gene_type "lncRNA"; gene_name "ENSMUSG00000143077"; transcript_type "lncRNA"; transcript_name "ENSMUST00000374694"; exon_number 2; exon_id "ENSMUSE00001737131.1"; level 2; tag "basic"; tag "Ensembl_canonical"; tag "GENCODE_Primary"; tag "TAGENE";
chr11	HAVANA	transcript	33623369	33627633	0	-	.	gene_id "ENSMUSG00000143077.1"; transcript_id "ENSMUST00000374694.1"; gene_type "lncRNA"; gene_name "ENSMUSG00000143077"; transcript_type "lncRNA"; transcript_name "ENSMUST00000374694"; level 2; tag "basic"; tag "Ensembl_canonical"; tag "GENCODE_Primary"; tag "TAGENE";
chr11	HAVANA	gene	33623369	33627647	0	-	.	gene_id "ENSMUSG00000143077.1"; gene_type "lncRNA"; gene_name "ENSMUSG00000143077"; level 2; tag "overlapping_locus";
chr11	HAVANA	exon	33623674	33623847	0	-	.	gene_id "ENSMUSG00000143077.1"; transcript_id "ENSMUST00000374695.1"; gene_type "lncRNA"; gene_name "ENSMUSG00000143077"; transcript_type "lncRNA"; transcript_name "ENSMUST00000374695"; exon_number 2; exon_id "ENSMUSE00001737133.1"; level 2; tag "basic"; tag "TAGENE";
chr11	HAVANA	transcript	33623674	33627647	0	-	.	gene_id "ENSMUSG00000143077.1"; transcript_id "ENSMUST00000374695.1"; gene_type "lncRNA"; gene_name "ENSMUSG00000143077"; transcript_type "lncRNA"; transcript_name "ENSMUST00000374695"; level 2; tag "basic"; tag "TAGENE";
chr11	HAVANA	exon	33627397	33627633	0	-	.	gene_id "ENSMUSG00000143077.1"; transcript_id "ENSMUST00000374694.1"; gene_type "lncRNA"; gene_name "ENSMUSG00000143077"; transcript_type "lncRNA"; transcript_name "ENSMUST00000374694"; exon_number 1; exon_id "ENSMUSE00001737132.1"; level 2; tag "basic"; tag "Ensembl_canonical"; tag "GENCODE_Primary"; tag "TAGENE";
chr11	HAVANA	exon	33627397	33627647	0	-	.	gene_id "ENSMUSG00000143077.1"; transcript_id "ENSMUST00000374695.1"; gene_type "lncRNA"; gene_name "ENSMUSG00000143077"; transcript_type "lncRNA"; transcript_name "ENSMUST00000374695"; exon_number 1; exon_id "ENSMUSE00001737130.1"; level 2; tag "basic"; tag "TAGENE";
chr11	HAVANA	exon	33630463	33630571	0	-	.	gene_id "ENSMUSG00000053519.18"; transcript_id "ENSMUST00000238436.2"; gene_type "protein_coding"; gene_name "Kcnip1"; transcript_type "protein_coding"; transcript_name "Kcnip1-206"; exon_number 1; exon_id "ENSMUSE00001463846.2"; level 2; protein_id "ENSMUSP00000158813.2"; mgi_id "MGI:1917607"; tag "not_organism_supported"; tag "RNA_Seq_supported_partial"; tag "basic"; tag "Ensembl_canonical"; tag "GENCODE_Primary"; tag "appris_alternative_1"; havana_gene "OTTMUSG00000005402.1"; havana_transcript "OTTMUST00000181666.1";
chr11	HAVANA	CDS	33630463	33630571	0	-	0	gene_id "ENSMUSG00000053519.18"; transcript_id "ENSMUST00000238436.2"; gene_type "protein_coding"; gene_name "Kcnip1"; transcript_type "protein_coding"; transcript_name "Kcnip1-206"; exon_number 1; exon_id "ENSMUSE00001463846.2"; level 2; protein_id "ENSMUSP00000158813.2"; mgi_id "MGI:1917607"; tag "not_organism_supported"; tag "RNA_Seq_supported_partial"; tag "basic"; tag "Ensembl_canonical"; tag "GENCODE_Primary"; tag "appris_alternative_1"; havana_gene "OTTMUSG00000005402.1"; havana_transcript "OTTMUST00000181666.1";
chr11	HAVANA	start_codon	33630569	33630571	0	-	0	gene_id "ENSMUSG00000053519.18"; transcript_id "ENSMUST00000238436.2"; gene_type "protein_coding"; gene_name "Kcnip1"; transcript_type "protein_coding"; transcript_name "Kcnip1-206"; exon_number 1; exon_id "ENSMUSE00001463846.2"; level 2; protein_id "ENSMUSP00000158813.2"; mgi_id "MGI:1917607"; tag "not_organism_supported"; tag "RNA_Seq_supported_partial"; tag "basic"; tag "Ensembl_canonical"; tag "GENCODE_Primary"; tag "appris_alternative_1"; havana_gene "OTTMUSG00000005402.1"; havana_transcript "OTTMUST00000181666.1";
chr11	sragcm37_mid	exon	33668193	33668265	0.261655605840012	-	.	gene_id "ENSMUSG00000053519.18"; transcript_id "ENSMUSG00000053519.18_tx_4"; exon_id "chr11_33668193_33668265_-"; exonnum "1"; txlen "1457";
chr11	sragcm37_es	exon	33711194	33712248	0.18836800208854	-	.	gene_id "sragcm37_gene_34965_2"; transcript_id "sragcm37_gene_34965_2_tx_1"; exon_id "chr11_33711194_33712248_-"; exonnum "2"; txlen "1263";
chr11	sragcm37_es	exon	33711194	33712248	0.0166132408223418	-	.	gene_id "sragcm37_gene_34965_2"; transcript_id "sragcm37_gene_34965_2_tx_2"; exon_id "chr11_33711194_33712248_-"; exonnum "3"; txlen "1500";
chr11	sragcm37_mid	exon	33713059	33713295	0.0166132408223418	-	.	gene_id "sragcm37_gene_34965_2"; transcript_id "sragcm37_gene_34965_2_tx_2"; exon_id "chr11_33713059_33713295_-"; exonnum "2"; txlen "1500";
chr11	sragcm37_ss	exon	33715190	33715397	0.18836800208854	-	.	gene_id "sragcm37_gene_34965_2"; transcript_id "sragcm37_gene_34965_2_tx_1"; exon_id "chr11_33715190_33715397_-"; exonnum "1"; txlen "1263";
chr11	sragcm37_ss	exon	33715190	33715397	0.0166132408223418	-	.	gene_id "sragcm37_gene_34965_2"; transcript_id "sragcm37_gene_34965_2_tx_2"; exon_id "chr11_33715190_33715397_-"; exonnum "1"; txlen "1500";
chr11	HAVANA	CDS	33793130	33793190	0	-	0	gene_id "ENSMUSG00000053519.18"; transcript_id "ENSMUST00000065970.6"; gene_type "protein_coding"; gene_name "Kcnip1"; transcript_type "protein_coding"; transcript_name "Kcnip1-201"; exon_number 1; exon_id "ENSMUSE00000710287.3"; level 2; protein_id "ENSMUSP00000069063.6"; transcript_support_level "1"; mgi_id "MGI:1917607"; tag "basic"; tag "appris_principal_4"; tag "CCDS"; ccdsid "CCDS24537.1"; havana_gene "OTTMUSG00000005402.1"; havana_transcript "OTTMUST00000012042.1";
chr11	HAVANA	CDS	33793130	33793190	0	-	0	gene_id "ENSMUSG00000053519.18"; transcript_id "ENSMUST00000109340.9"; gene_type "protein_coding"; gene_name "Kcnip1"; transcript_type "protein_coding"; transcript_name "Kcnip1-203"; exon_number 1; exon_id "ENSMUSE00001026818.2"; level 2; protein_id "ENSMUSP00000104964.3"; transcript_support_level "1"; mgi_id "MGI:1917607"; tag "basic"; tag "CCDS"; ccdsid "CCDS56766.1"; havana_gene "OTTMUSG00000005402.1"; havana_transcript "OTTMUST00000012041.1";
chr11	sragcm37_mid	exon	33793130	33793244	206.067265375418	-	.	gene_id "ENSMUSG00000053519.18"; transcript_id "ENSMUSG00000053519.18_tx_1"; exon_id "chr11_33793130_33793244_-"; exonnum "1"; txlen "1466";
chr11	sragcm37_mid	exon	33793130	33793244	113.54052814549	-	.	gene_id "ENSMUSG00000053519.18"; transcript_id "ENSMUSG00000053519.18_tx_2"; exon_id "chr11_33793130_33793244_-"; exonnum "1"; txlen "1499";
chr11	HAVANA	exon	33793130	33793461	0	-	.	gene_id "ENSMUSG00000053519.18"; transcript_id "ENSMUST00000101368.9"; gene_type "protein_coding"; gene_name "Kcnip1"; transcript_type "protein_coding"; transcript_name "Kcnip1-202"; exon_number 1; exon_id "ENSMUSE00000580336.3"; level 2; protein_id "ENSMUSP00000098919.3"; transcript_support_level "2"; mgi_id "MGI:1917607"; tag "basic"; tag "CCDS"; ccdsid "CCDS70160.1"; havana_gene "OTTMUSG00000005402.1"; havana_transcript "OTTMUST00000012043.1";
chr11	HAVANA	UTR	33793130	33793461	0	-	.	gene_id "ENSMUSG00000053519.18"; transcript_id "ENSMUST00000101368.9"; gene_type "protein_coding"; gene_name "Kcnip1"; transcript_type "protein_coding"; transcript_name "Kcnip1-202"; exon_number 1; exon_id "ENSMUSE00000580336.3"; level 2; protein_id "ENSMUSP00000098919.3"; transcript_support_level "2"; mgi_id "MGI:1917607"; tag "basic"; tag "CCDS"; ccdsid "CCDS70160.1"; havana_gene "OTTMUSG00000005402.1"; havana_transcript "OTTMUST00000012043.1";
chr11	HAVANA	exon	33793130	33793527	0	-	.	gene_id "ENSMUSG00000053519.18"; transcript_id "ENSMUST00000065970.6"; gene_type "protein_coding"; gene_name "Kcnip1"; transcript_type "protein_coding"; transcript_name "Kcnip1-201"; exon_number 1; exon_id "ENSMUSE00000710287.3"; level 2; protein_id "ENSMUSP00000069063.6"; transcript_support_level "1"; mgi_id "MGI:1917607"; tag "basic"; tag "appris_principal_4"; tag "CCDS"; ccdsid "CCDS24537.1"; havana_gene "OTTMUSG00000005402.1"; havana_transcript "OTTMUST00000012042.1";
chr11	HAVANA	exon	33793130	33793585	0	-	.	gene_id "ENSMUSG00000053519.18"; transcript_id "ENSMUST00000109340.9"; gene_type "protein_coding"; gene_name "Kcnip1"; transcript_type "protein_coding"; transcript_name "Kcnip1-203"; exon_number 1; exon_id "ENSMUSE00001026818.2"; level 2; protein_id "ENSMUSP00000104964.3"; transcript_support_level "1"; mgi_id "MGI:1917607"; tag "basic"; tag "CCDS"; ccdsid "CCDS56766.1"; havana_gene "OTTMUSG00000005402.1"; havana_transcript "OTTMUST00000012041.1";
chr11	HAVANA	start_codon	33793188	33793190	0	-	0	gene_id "ENSMUSG00000053519.18"; transcript_id "ENSMUST00000065970.6"; gene_type "protein_coding"; gene_name "Kcnip1"; transcript_type "protein_coding"; transcript_name "Kcnip1-201"; exon_number 1; exon_id "ENSMUSE00000710287.3"; level 2; protein_id "ENSMUSP00000069063.6"; transcript_support_level "1"; mgi_id "MGI:1917607"; tag "basic"; tag "appris_principal_4"; tag "CCDS"; ccdsid "CCDS24537.1"; havana_gene "OTTMUSG00000005402.1"; havana_transcript "OTTMUST00000012042.1";
chr11	HAVANA	start_codon	33793188	33793190	0	-	0	gene_id "ENSMUSG00000053519.18"; transcript_id "ENSMUST00000109340.9"; gene_type "protein_coding"; gene_name "Kcnip1"; transcript_type "protein_coding"; transcript_name "Kcnip1-203"; exon_number 1; exon_id "ENSMUSE00001026818.2"; level 2; protein_id "ENSMUSP00000104964.3"; transcript_support_level "1"; mgi_id "MGI:1917607"; tag "basic"; tag "CCDS"; ccdsid "CCDS56766.1"; havana_gene "OTTMUSG00000005402.1"; havana_transcript "OTTMUST00000012041.1";
chr11	HAVANA	UTR	33793191	33793527	0	-	.	gene_id "ENSMUSG00000053519.18"; transcript_id "ENSMUST00000065970.6"; gene_type "protein_coding"; gene_name "Kcnip1"; transcript_type "protein_coding"; transcript_name "Kcnip1-201"; exon_number 1; exon_id "ENSMUSE00000710287.3"; level 2; protein_id "ENSMUSP00000069063.6"; transcript_support_level "1"; mgi_id "MGI:1917607"; tag "basic"; tag "appris_principal_4"; tag "CCDS"; ccdsid "CCDS24537.1"; havana_gene "OTTMUSG00000005402.1"; havana_transcript "OTTMUST00000012042.1";
chr11	HAVANA	UTR	33793191	33793585	0	-	.	gene_id "ENSMUSG00000053519.18"; transcript_id "ENSMUST00000109340.9"; gene_type "protein_coding"; gene_name "Kcnip1"; transcript_type "protein_coding"; transcript_name "Kcnip1-203"; exon_number 1; exon_id "ENSMUSE00001026818.2"; level 2; protein_id "ENSMUSP00000104964.3"; transcript_support_level "1"; mgi_id "MGI:1917607"; tag "basic"; tag "CCDS"; ccdsid "CCDS56766.1"; havana_gene "OTTMUSG00000005402.1"; havana_transcript "OTTMUST00000012041.1";
chr11	sragcm37_es	exon	33797068	33797986	0.101511351130716	-	.	gene_id "sragcm37_gene_65094"; transcript_id "sragcm37_gene_65094_tx_1"; exon_id "chr11_33797068_33797986_-"; exonnum "2"; txlen "1688";
chr11	sragcm37_ss	exon	33798008	33798776	0.101511351130716	-	.	gene_id "sragcm37_gene_65094"; transcript_id "sragcm37_gene_65094_tx_1"; exon_id "chr11_33798008_33798776_-"; exonnum "1"; txlen "1688";
chr11	sragcm37_es	exon	33811610	33812799	0.0580922776654921	-	.	gene_id "sragcm37_gene_34965_1"; transcript_id "sragcm37_gene_34965_1_tx_5"; exon_id "chr11_33811610_33812799_-"; exonnum "3"; txlen "1498";
chr11	sragcm37_mid	exon	33822150	33822353	0.0580922776654921	-	.	gene_id "sragcm37_gene_34965_1"; transcript_id "sragcm37_gene_34965_1_tx_5"; exon_id "chr11_33822150_33822353_-"; exonnum "2"; txlen "1498";
chr11	sragcm37_ss	exon	33823112	33823215	0.0580922776654921	-	.	gene_id "sragcm37_gene_34965_1"; transcript_id "sragcm37_gene_34965_1_tx_5"; exon_id "chr11_33823112_33823215_-"; exonnum "1"; txlen "1498";
chr11	sragcm37_es	exon	33825266	33825521	0.0806827033095759	-	.	gene_id "sragcm37_gene_34965_1"; transcript_id "sragcm37_gene_34965_1_tx_4"; exon_id "chr11_33825266_33825521_-"; exonnum "3"; txlen "555";
chr11	sragcm37_mid	exon	33827495	33827560	0.0806827033095759	-	.	gene_id "sragcm37_gene_34965_1"; transcript_id "sragcm37_gene_34965_1_tx_4"; exon_id "chr11_33827495_33827560_-"; exonnum "2"; txlen "555";
chr11	sragcm37_es	exon	33832028	33832421	0.440251455839855	-	.	gene_id "sragcm37_gene_34965_1"; transcript_id "sragcm37_gene_34965_1_tx_1"; exon_id "chr11_33832028_33832421_-"; exonnum "2"; txlen "525";
chr11	sragcm37_es	exon	33832028	33832421	0.108866766777261	-	.	gene_id "sragcm37_gene_34965_1"; transcript_id "sragcm37_gene_34965_1_tx_2"; exon_id "chr11_33832028_33832421_-"; exonnum "3"; txlen "749";
chr11	sragcm37_mid	exon	33834914	33835137	0.108866766777261	-	.	gene_id "sragcm37_gene_34965_1"; transcript_id "sragcm37_gene_34965_1_tx_2"; exon_id "chr11_33834914_33835137_-"; exonnum "2"; txlen "749";
chr11	sragcm37_mid	exon	33837186	33837316	0.440251455839855	-	.	gene_id "sragcm37_gene_34965_1"; transcript_id "sragcm37_gene_34965_1_tx_1"; exon_id "chr11_33837186_33837316_-"; exonnum "1"; txlen "525";
chr11	sragcm37_mid	exon	33837186	33837316	0.108866766777261	-	.	gene_id "sragcm37_gene_34965_1"; transcript_id "sragcm37_gene_34965_1_tx_2"; exon_id "chr11_33837186_33837316_-"; exonnum "1"; txlen "749";
chr11	HAVANA	exon	33839064	33839303	0	-	.	gene_id "ENSMUSG00000130964.1"; transcript_id "ENSMUST00000303134.1"; gene_type "lncRNA"; gene_name "ENSMUSG00000130964"; transcript_type "lncRNA"; transcript_name "ENSMUST00000303134"; exon_number 3; exon_id "ENSMUSE00001599075.1"; level 2; tag "basic"; tag "Ensembl_canonical"; tag "GENCODE_Primary"; tag "TAGENE";
chr11	HAVANA	gene	33839064	33844167	0	-	.	gene_id "ENSMUSG00000130964.1"; gene_type "lncRNA"; gene_name "ENSMUSG00000130964"; level 2; tag "overlapping_locus";
chr11	HAVANA	transcript	33839064	33844167	0	-	.	gene_id "ENSMUSG00000130964.1"; transcript_id "ENSMUST00000303134.1"; gene_type "lncRNA"; gene_name "ENSMUSG00000130964"; transcript_type "lncRNA"; transcript_name "ENSMUST00000303134"; level 2; tag "basic"; tag "Ensembl_canonical"; tag "GENCODE_Primary"; tag "TAGENE";
chr11	HAVANA	exon	33840586	33840743	0	-	.	gene_id "ENSMUSG00000130964.1"; transcript_id "ENSMUST00000303134.1"; gene_type "lncRNA"; gene_name "ENSMUSG00000130964"; transcript_type "lncRNA"; transcript_name "ENSMUST00000303134"; exon_number 2; exon_id "ENSMUSE00001599074.1"; level 2; tag "basic"; tag "Ensembl_canonical"; tag "GENCODE_Primary"; tag "TAGENE";
chr11	HAVANA	exon	33843987	33844167	0	-	.	gene_id "ENSMUSG00000130964.1"; transcript_id "ENSMUST00000303134.1"; gene_type "lncRNA"; gene_name "ENSMUSG00000130964"; transcript_type "lncRNA"; transcript_name "ENSMUST00000303134"; exon_number 1; exon_id "ENSMUSE00001599073.1"; level 2; tag "basic"; tag "Ensembl_canonical"; tag "GENCODE_Primary"; tag "TAGENE";
chr11	sragcm37_ss	exon	33915105	33915337	0.0806827033095759	-	.	gene_id "sragcm37_gene_34965_1"; transcript_id "sragcm37_gene_34965_1_tx_4"; exon_id "chr11_33915105_33915337_-"; exonnum "1"; txlen "555";
chr11	HAVANA	exon	33923961	33924278	0	-	.	gene_id "ENSMUSG00000085684.4"; transcript_id "ENSMUST00000141450.2"; gene_type "protein_coding"; gene_name "4930469K13Rik"; transcript_type "protein_coding_CDS_not_defined"; transcript_name "4930469K13Rik-201"; exon_number 5; exon_id "ENSMUSE00000820199.2"; level 2; transcript_support_level "1"; mgi_id "MGI:1924124"; havana_gene "OTTMUSG00000005403.1"; havana_transcript "OTTMUST00000012046.1";
chr11	HAVANA	transcript	33923961	34048554	0	-	.	gene_id "ENSMUSG00000085684.4"; transcript_id "ENSMUST00000141450.2"; gene_type "protein_coding"; gene_name "4930469K13Rik"; transcript_type "protein_coding_CDS_not_defined"; transcript_name "4930469K13Rik-201"; level 2; transcript_support_level "1"; mgi_id "MGI:1924124"; havana_gene "OTTMUSG00000005403.1"; havana_transcript "OTTMUST00000012046.1";
chr11	HAVANA	gene	33923961	34053738	0	-	.	gene_id "ENSMUSG00000085684.4"; gene_type "protein_coding"; gene_name "4930469K13Rik"; level 2; mgi_id "MGI:1924124"; tag "overlapping_locus"; havana_gene "OTTMUSG00000005403.1";
chr11	HAVANA	exon	33926821	33927157	0	-	.	gene_id "ENSMUSG00000135956.1"; transcript_id "ENSMUST00000333238.1"; gene_type "lncRNA"; gene_name "ENSMUSG00000135956"; transcript_type "lncRNA"; transcript_name "ENSMUST00000333238"; exon_number 3; exon_id "ENSMUSE00001656948.1"; level 2; tag "basic"; tag "Ensembl_canonical"; tag "GENCODE_Primary"; tag "TAGENE";
chr11	HAVANA	gene	33926821	33931380	0	-	.	gene_id "ENSMUSG00000135956.1"; gene_type "lncRNA"; gene_name "ENSMUSG00000135956"; level 2; tag "overlapping_locus";
chr11	HAVANA	transcript	33926821	33931380	0	-	.	gene_id "ENSMUSG00000135956.1"; transcript_id "ENSMUST00000333238.1"; gene_type "lncRNA"; gene_name "ENSMUSG00000135956"; transcript_type "lncRNA"; transcript_name "ENSMUST00000333238"; level 2; tag "basic"; tag "Ensembl_canonical"; tag "GENCODE_Primary"; tag "TAGENE";
chr11	HAVANA	exon	33930363	33930419	0	-	.	gene_id "ENSMUSG00000135956.1"; transcript_id "ENSMUST00000333238.1"; gene_type "lncRNA"; gene_name "ENSMUSG00000135956"; transcript_type "lncRNA"; transcript_name "ENSMUST00000333238"; exon_number 2; exon_id "ENSMUSE00001656949.1"; level 2; tag "basic"; tag "Ensembl_canonical"; tag "GENCODE_Primary"; tag "TAGENE";
chr11	HAVANA	exon	33931229	33931380	0	-	.	gene_id "ENSMUSG00000135956.1"; transcript_id "ENSMUST00000333238.1"; gene_type "lncRNA"; gene_name "ENSMUSG00000135956"; transcript_type "lncRNA"; transcript_name "ENSMUST00000333238"; exon_number 1; exon_id "ENSMUSE00001656947.1"; level 2; tag "basic"; tag "Ensembl_canonical"; tag "GENCODE_Primary"; tag "TAGENE";
chr11	HAVANA	CDS	33942749	33942836	0	-	0	gene_id "ENSMUSG00000053519.18"; transcript_id "ENSMUST00000238903.2"; gene_type "protein_coding"; gene_name "Kcnip1"; transcript_type "protein_coding"; transcript_name "Kcnip1-207"; exon_number 1; exon_id "ENSMUSE00001465526.2"; level 2; protein_id "ENSMUSP00000158966.2"; mgi_id "MGI:1917607"; tag "inferred_exon_combination"; tag "not_organism_supported"; tag "basic"; tag "appris_alternative_1"; havana_gene "OTTMUSG00000005402.1"; havana_transcript "OTTMUST00000181900.1";
chr11	HAVANA	exon	33942749	33942988	0	-	.	gene_id "ENSMUSG00000053519.18"; transcript_id "ENSMUST00000238903.2"; gene_type "protein_coding"; gene_name "Kcnip1"; transcript_type "protein_coding"; transcript_name "Kcnip1-207"; exon_number 1; exon_id "ENSMUSE00001465526.2"; level 2; protein_id "ENSMUSP00000158966.2"; mgi_id "MGI:1917607"; tag "inferred_exon_combination"; tag "not_organism_supported"; tag "basic"; tag "appris_alternative_1"; havana_gene "OTTMUSG00000005402.1"; havana_transcript "OTTMUST00000181900.1";
chr11	HAVANA	exon	33942749	33942988	0	-	.	gene_id "ENSMUSG00000053519.18"; transcript_id "ENSMUST00000135034.2"; gene_type "protein_coding"; gene_name "Kcnip1"; transcript_type "retained_intron"; transcript_name "Kcnip1-204"; exon_number 1; exon_id "ENSMUSE00000739895.2"; level 2; transcript_support_level "1"; mgi_id "MGI:1917607"; havana_gene "OTTMUSG00000005402.1"; havana_transcript "OTTMUST00000012044.1";
chr11	HAVANA	exon	33942749	33943152	0	-	.	gene_id "ENSMUSG00000053519.18"; transcript_id "ENSMUST00000154760.2"; gene_type "protein_coding"; gene_name "Kcnip1"; transcript_type "retained_intron"; transcript_name "Kcnip1-205"; exon_number 1; exon_id "ENSMUSE00000823880.2"; level 2; transcript_support_level "1"; mgi_id "MGI:1917607"; havana_gene "OTTMUSG00000005402.1"; havana_transcript "OTTMUST00000012045.1";
chr11	HAVANA	start_codon	33942834	33942836	0	-	0	gene_id "ENSMUSG00000053519.18"; transcript_id "ENSMUST00000238903.2"; gene_type "protein_coding"; gene_name "Kcnip1"; transcript_type "protein_coding"; transcript_name "Kcnip1-207"; exon_number 1; exon_id "ENSMUSE00001465526.2"; level 2; protein_id "ENSMUSP00000158966.2"; mgi_id "MGI:1917607"; tag "inferred_exon_combination"; tag "not_organism_supported"; tag "basic"; tag "appris_alternative_1"; havana_gene "OTTMUSG00000005402.1"; havana_transcript "OTTMUST00000181900.1";
chr11	HAVANA	UTR	33942837	33942988	0	-	.	gene_id "ENSMUSG00000053519.18"; transcript_id "ENSMUST00000238903.2"; gene_type "protein_coding"; gene_name "Kcnip1"; transcript_type "protein_coding"; transcript_name "Kcnip1-207"; exon_number 1; exon_id "ENSMUSE00001465526.2"; level 2; protein_id "ENSMUSP00000158966.2"; mgi_id "MGI:1917607"; tag "inferred_exon_combination"; tag "not_organism_supported"; tag "basic"; tag "appris_alternative_1"; havana_gene "OTTMUSG00000005402.1"; havana_transcript "OTTMUST00000181900.1";
chr11	HAVANA	exon	34018071	34018229	0	-	.	gene_id "ENSMUSG00000085684.4"; transcript_id "ENSMUST00000141450.2"; gene_type "protein_coding"; gene_name "4930469K13Rik"; transcript_type "protein_coding_CDS_not_defined"; transcript_name "4930469K13Rik-201"; exon_number 4; exon_id "ENSMUSE00000791567.2"; level 2; transcript_support_level "1"; mgi_id "MGI:1924124"; havana_gene "OTTMUSG00000005403.1"; havana_transcript "OTTMUST00000012046.1";
chr11	sragcm37_es	exon	34036414	34036507	0.0231911866617661	-	.	gene_id "ENSMUSG00000085684.4"; transcript_id "ENSMUSG00000085684.4_tx_11"; exon_id "chr11_34036414_34036507_-"; exonnum "8"; txlen "688";
chr11	sragcm37_mid	exon	34037253	34037288	0.0231911866617661	-	.	gene_id "ENSMUSG00000085684.4"; transcript_id "ENSMUSG00000085684.4_tx_11"; exon_id "chr11_34037253_34037288_-"; exonnum "7"; txlen "688";
chr11	HAVANA	exon	34041281	34041474	0	-	.	gene_id "ENSMUSG00000085684.4"; transcript_id "ENSMUST00000223852.2"; gene_type "protein_coding"; gene_name "4930469K13Rik"; transcript_type "protein_coding"; transcript_name "4930469K13Rik-202"; exon_number 5; exon_id "ENSMUSE00001425050.2"; level 2; protein_id "ENSMUSP00000153341.2"; mgi_id "MGI:1924124"; tag "CAGE_supported_TSS"; tag "RNA_Seq_supported_only"; tag "basic"; tag "appris_alternative_2"; havana_gene "OTTMUSG00000005403.1"; havana_transcript "OTTMUST00000164940.1";
chr11	HAVANA	UTR	34041281	34041474	0	-	.	gene_id "ENSMUSG00000085684.4"; transcript_id "ENSMUST00000223852.2"; gene_type "protein_coding"; gene_name "4930469K13Rik"; transcript_type "protein_coding"; transcript_name "4930469K13Rik-202"; exon_number 5; exon_id "ENSMUSE00001425050.2"; level 2; protein_id "ENSMUSP00000153341.2"; mgi_id "MGI:1924124"; tag "CAGE_supported_TSS"; tag "RNA_Seq_supported_only"; tag "basic"; tag "appris_alternative_2"; havana_gene "OTTMUSG00000005403.1"; havana_transcript "OTTMUST00000164940.1";
chr11	HAVANA	exon	34041281	34041474	0	-	.	gene_id "ENSMUSG00000085684.4"; transcript_id "ENSMUST00000249950.1"; gene_type "protein_coding"; gene_name "4930469K13Rik"; transcript_type "protein_coding"; transcript_name "4930469K13Rik-204"; exon_number 6; exon_id "ENSMUSE00001425050.2"; level 2; protein_id "ENSMUSP00000160046.1"; mgi_id "MGI:1924124"; tag "alternative_5_UTR"; tag "CAGE_supported_TSS"; tag "RNA_Seq_supported_only"; tag "basic"; tag "Ensembl_canonical"; tag "GENCODE_Primary"; tag "appris_alternative_2"; havana_gene "OTTMUSG00000005403.1";
chr11	HAVANA	UTR	34041281	34041474	0	-	.	gene_id "ENSMUSG00000085684.4"; transcript_id "ENSMUST00000249950.1"; gene_type "protein_coding"; gene_name "4930469K13Rik"; transcript_type "protein_coding"; transcript_name "4930469K13Rik-204"; exon_number 6; exon_id "ENSMUSE00001425050.2"; level 2; protein_id "ENSMUSP00000160046.1"; mgi_id "MGI:1924124"; tag "alternative_5_UTR"; tag "CAGE_supported_TSS"; tag "RNA_Seq_supported_only"; tag "basic"; tag "Ensembl_canonical"; tag "GENCODE_Primary"; tag "appris_alternative_2"; havana_gene "OTTMUSG00000005403.1";
chr11	ENSEMBL_gcm37	exon	34041281	34041474	0.340360580192602	-	.	gene_id "ENSMUSG00000085684.4"; transcript_id "ENSMUSG00000085684.4_tx_10"; exon_id "chr11_34041281_34041474_-"; exonnum "4"; txlen "502";
chr11	ENSEMBL_gcm37	exon	34041281	34041474	2.79346420369446	-	.	gene_id "ENSMUSG00000085684.4"; transcript_id "ENSMUSG00000085684.4_tx_3"; exon_id "chr11_34041281_34041474_-"; exonnum "7"; txlen "752";
chr11	ENSEMBL_gcm37	exon	34041281	34041474	2.38495490751639	-	.	gene_id "ENSMUSG00000085684.4"; transcript_id "ENSMUSG00000085684.4_tx_4"; exon_id "chr11_34041281_34041474_-"; exonnum "6"; txlen "727";
chr11	ENSEMBL_gcm37	exon	34041281	34041474	0.685236946206253	-	.	gene_id "ENSMUSG00000085684.4"; transcript_id "ENSMUSG00000085684.4_tx_5"; exon_id "chr11_34041281_34041474_-"; exonnum "5"; txlen "596";
```
