## Supplementary material for "Significantly Improved Mouse and Rat Genome Annotation Using Sequence Read Archive RNA-seq Data": mouse_SRA_GENCODE_M37.gtf: mouse_SRA_GENCODE_M37.gtf (part 263 of 1572)

```
chr11	ENSEMBL_gcm37	exon	34041281	34041474	0.652917038954438	-	.	gene_id "ENSMUSG00000085684.4"; transcript_id "ENSMUSG00000085684.4_tx_6"; exon_id "chr11_34041281_34041474_-"; exonnum "6"; txlen "621";
chr11	ENSEMBL_gcm37	exon	34041281	34041474	0.573178267901658	-	.	gene_id "ENSMUSG00000085684.4"; transcript_id "ENSMUSG00000085684.4_tx_8"; exon_id "chr11_34041281_34041474_-"; exonnum "5"; txlen "524";
chr11	HAVANA	transcript	34041281	34048545	0	-	.	gene_id "ENSMUSG00000085684.4"; transcript_id "ENSMUST00000223852.2"; gene_type "protein_coding"; gene_name "4930469K13Rik"; transcript_type "protein_coding"; transcript_name "4930469K13Rik-202"; level 2; protein_id "ENSMUSP00000153341.2"; mgi_id "MGI:1924124"; tag "CAGE_supported_TSS"; tag "RNA_Seq_supported_only"; tag "basic"; tag "appris_alternative_2"; havana_gene "OTTMUSG00000005403.1"; havana_transcript "OTTMUST00000164940.1";
chr11	HAVANA	transcript	34041281	34053738	0	-	.	gene_id "ENSMUSG00000085684.4"; transcript_id "ENSMUST00000249950.1"; gene_type "protein_coding"; gene_name "4930469K13Rik"; transcript_type "protein_coding"; transcript_name "4930469K13Rik-204"; level 2; protein_id "ENSMUSP00000160046.1"; mgi_id "MGI:1924124"; tag "alternative_5_UTR"; tag "CAGE_supported_TSS"; tag "RNA_Seq_supported_only"; tag "basic"; tag "Ensembl_canonical"; tag "GENCODE_Primary"; tag "appris_alternative_2"; havana_gene "OTTMUSG00000005403.1";
chr11	HAVANA	UTR	34041560	34041596	0	-	.	gene_id "ENSMUSG00000085684.4"; transcript_id "ENSMUST00000223852.2"; gene_type "protein_coding"; gene_name "4930469K13Rik"; transcript_type "protein_coding"; transcript_name "4930469K13Rik-202"; exon_number 4; exon_id "ENSMUSE00001428375.2"; level 2; protein_id "ENSMUSP00000153341.2"; mgi_id "MGI:1924124"; tag "CAGE_supported_TSS"; tag "RNA_Seq_supported_only"; tag "basic"; tag "appris_alternative_2"; havana_gene "OTTMUSG00000005403.1"; havana_transcript "OTTMUST00000164940.1";
chr11	HAVANA	UTR	34041560	34041596	0	-	.	gene_id "ENSMUSG00000085684.4"; transcript_id "ENSMUST00000249950.1"; gene_type "protein_coding"; gene_name "4930469K13Rik"; transcript_type "protein_coding"; transcript_name "4930469K13Rik-204"; exon_number 5; exon_id "ENSMUSE00001428375.2"; level 2; protein_id "ENSMUSP00000160046.1"; mgi_id "MGI:1924124"; tag "alternative_5_UTR"; tag "CAGE_supported_TSS"; tag "RNA_Seq_supported_only"; tag "basic"; tag "Ensembl_canonical"; tag "GENCODE_Primary"; tag "appris_alternative_2"; havana_gene "OTTMUSG00000005403.1";
chr11	HAVANA	exon	34041560	34041647	0	-	.	gene_id "ENSMUSG00000085684.4"; transcript_id "ENSMUST00000141450.2"; gene_type "protein_coding"; gene_name "4930469K13Rik"; transcript_type "protein_coding_CDS_not_defined"; transcript_name "4930469K13Rik-201"; exon_number 3; exon_id "ENSMUSE00000732864.2"; level 2; transcript_support_level "1"; mgi_id "MGI:1924124"; havana_gene "OTTMUSG00000005403.1"; havana_transcript "OTTMUST00000012046.1";
chr11	HAVANA	exon	34041560	34041647	0	-	.	gene_id "ENSMUSG00000085684.4"; transcript_id "ENSMUST00000223852.2"; gene_type "protein_coding"; gene_name "4930469K13Rik"; transcript_type "protein_coding"; transcript_name "4930469K13Rik-202"; exon_number 4; exon_id "ENSMUSE00001428375.2"; level 2; protein_id "ENSMUSP00000153341.2"; mgi_id "MGI:1924124"; tag "CAGE_supported_TSS"; tag "RNA_Seq_supported_only"; tag "basic"; tag "appris_alternative_2"; havana_gene "OTTMUSG00000005403.1"; havana_transcript "OTTMUST00000164940.1";
chr11	HAVANA	exon	34041560	34041647	0	-	.	gene_id "ENSMUSG00000085684.4"; transcript_id "ENSMUST00000249950.1"; gene_type "protein_coding"; gene_name "4930469K13Rik"; transcript_type "protein_coding"; transcript_name "4930469K13Rik-204"; exon_number 5; exon_id "ENSMUSE00001428375.2"; level 2; protein_id "ENSMUSP00000160046.1"; mgi_id "MGI:1924124"; tag "alternative_5_UTR"; tag "CAGE_supported_TSS"; tag "RNA_Seq_supported_only"; tag "basic"; tag "Ensembl_canonical"; tag "GENCODE_Primary"; tag "appris_alternative_2"; havana_gene "OTTMUSG00000005403.1";
chr11	ENSEMBL_gcm37	exon	34041560	34041647	0.340360580192602	-	.	gene_id "ENSMUSG00000085684.4"; transcript_id "ENSMUSG00000085684.4_tx_10"; exon_id "chr11_34041560_34041647_-"; exonnum "3"; txlen "502";
chr11	ENSEMBL_gcm37	exon	34041560	34041647	0.0231911866617661	-	.	gene_id "ENSMUSG00000085684.4"; transcript_id "ENSMUSG00000085684.4_tx_11"; exon_id "chr11_34041560_34041647_-"; exonnum "6"; txlen "688";
chr11	ENSEMBL_gcm37	exon	34041560	34041647	2.79346420369446	-	.	gene_id "ENSMUSG00000085684.4"; transcript_id "ENSMUSG00000085684.4_tx_3"; exon_id "chr11_34041560_34041647_-"; exonnum "6"; txlen "752";
chr11	ENSEMBL_gcm37	exon	34041560	34041647	2.38495490751639	-	.	gene_id "ENSMUSG00000085684.4"; transcript_id "ENSMUSG00000085684.4_tx_4"; exon_id "chr11_34041560_34041647_-"; exonnum "5"; txlen "727";
chr11	ENSEMBL_gcm37	exon	34041560	34041647	0.685236946206253	-	.	gene_id "ENSMUSG00000085684.4"; transcript_id "ENSMUSG00000085684.4_tx_5"; exon_id "chr11_34041560_34041647_-"; exonnum "4"; txlen "596";
chr11	ENSEMBL_gcm37	exon	34041560	34041647	0.652917038954438	-	.	gene_id "ENSMUSG00000085684.4"; transcript_id "ENSMUSG00000085684.4_tx_6"; exon_id "chr11_34041560_34041647_-"; exonnum "5"; txlen "621";
chr11	ENSEMBL_gcm37	exon	34041560	34041647	0.573178267901658	-	.	gene_id "ENSMUSG00000085684.4"; transcript_id "ENSMUSG00000085684.4_tx_8"; exon_id "chr11_34041560_34041647_-"; exonnum "4"; txlen "524";
chr11	HAVANA	stop_codon	34041594	34041596	0	-	0	gene_id "ENSMUSG00000085684.4"; transcript_id "ENSMUST00000223852.2"; gene_type "protein_coding"; gene_name "4930469K13Rik"; transcript_type "protein_coding"; transcript_name "4930469K13Rik-202"; exon_number 4; exon_id "ENSMUSE00001428375.2"; level 2; protein_id "ENSMUSP00000153341.2"; mgi_id "MGI:1924124"; tag "CAGE_supported_TSS"; tag "RNA_Seq_supported_only"; tag "basic"; tag "appris_alternative_2"; havana_gene "OTTMUSG00000005403.1"; havana_transcript "OTTMUST00000164940.1";
chr11	HAVANA	stop_codon	34041594	34041596	0	-	0	gene_id "ENSMUSG00000085684.4"; transcript_id "ENSMUST00000249950.1"; gene_type "protein_coding"; gene_name "4930469K13Rik"; transcript_type "protein_coding"; transcript_name "4930469K13Rik-204"; exon_number 5; exon_id "ENSMUSE00001428375.2"; level 2; protein_id "ENSMUSP00000160046.1"; mgi_id "MGI:1924124"; tag "alternative_5_UTR"; tag "CAGE_supported_TSS"; tag "RNA_Seq_supported_only"; tag "basic"; tag "Ensembl_canonical"; tag "GENCODE_Primary"; tag "appris_alternative_2"; havana_gene "OTTMUSG00000005403.1";
chr11	HAVANA	CDS	34041597	34041647	0	-	0	gene_id "ENSMUSG00000085684.4"; transcript_id "ENSMUST00000223852.2"; gene_type "protein_coding"; gene_name "4930469K13Rik"; transcript_type "protein_coding"; transcript_name "4930469K13Rik-202"; exon_number 4; exon_id "ENSMUSE00001428375.2"; level 2; protein_id "ENSMUSP00000153341.2"; mgi_id "MGI:1924124"; tag "CAGE_supported_TSS"; tag "RNA_Seq_supported_only"; tag "basic"; tag "appris_alternative_2"; havana_gene "OTTMUSG00000005403.1"; havana_transcript "OTTMUST00000164940.1";
chr11	HAVANA	CDS	34041597	34041647	0	-	0	gene_id "ENSMUSG00000085684.4"; transcript_id "ENSMUST00000249950.1"; gene_type "protein_coding"; gene_name "4930469K13Rik"; transcript_type "protein_coding"; transcript_name "4930469K13Rik-204"; exon_number 5; exon_id "ENSMUSE00001428375.2"; level 2; protein_id "ENSMUSP00000160046.1"; mgi_id "MGI:1924124"; tag "alternative_5_UTR"; tag "CAGE_supported_TSS"; tag "RNA_Seq_supported_only"; tag "basic"; tag "Ensembl_canonical"; tag "GENCODE_Primary"; tag "appris_alternative_2"; havana_gene "OTTMUSG00000005403.1";
chr11	HAVANA	UTR	34043042	34044276	0	-	.	gene_id "ENSMUSG00000085684.4"; transcript_id "ENSMUST00000224226.3"; gene_type "protein_coding"; gene_name "4930469K13Rik"; transcript_type "protein_coding"; transcript_name "4930469K13Rik-203"; exon_number 3; exon_id "ENSMUSE00001425276.3"; level 2; protein_id "ENSMUSP00000153619.2"; mgi_id "MGI:1924124"; tag "RNA_Seq_supported_only"; tag "basic"; tag "appris_principal_2"; havana_gene "OTTMUSG00000005403.1"; havana_transcript "OTTMUST00000164941.1";
chr11	HAVANA	exon	34043042	34044422	0	-	.	gene_id "ENSMUSG00000085684.4"; transcript_id "ENSMUST00000224226.3"; gene_type "protein_coding"; gene_name "4930469K13Rik"; transcript_type "protein_coding"; transcript_name "4930469K13Rik-203"; exon_number 3; exon_id "ENSMUSE00001425276.3"; level 2; protein_id "ENSMUSP00000153619.2"; mgi_id "MGI:1924124"; tag "RNA_Seq_supported_only"; tag "basic"; tag "appris_principal_2"; havana_gene "OTTMUSG00000005403.1"; havana_transcript "OTTMUST00000164941.1";
chr11	HAVANA	transcript	34043042	34048586	0	-	.	gene_id "ENSMUSG00000085684.4"; transcript_id "ENSMUST00000224226.3"; gene_type "protein_coding"; gene_name "4930469K13Rik"; transcript_type "protein_coding"; transcript_name "4930469K13Rik-203"; level 2; protein_id "ENSMUSP00000153619.2"; mgi_id "MGI:1924124"; tag "RNA_Seq_supported_only"; tag "basic"; tag "appris_principal_2"; havana_gene "OTTMUSG00000005403.1"; havana_transcript "OTTMUST00000164941.1";
chr11	HAVANA	stop_codon	34044274	34044276	0	-	0	gene_id "ENSMUSG00000085684.4"; transcript_id "ENSMUST00000224226.3"; gene_type "protein_coding"; gene_name "4930469K13Rik"; transcript_type "protein_coding"; transcript_name "4930469K13Rik-203"; exon_number 3; exon_id "ENSMUSE00001425276.3"; level 2; protein_id "ENSMUSP00000153619.2"; mgi_id "MGI:1924124"; tag "RNA_Seq_supported_only"; tag "basic"; tag "appris_principal_2"; havana_gene "OTTMUSG00000005403.1"; havana_transcript "OTTMUST00000164941.1";
chr11	HAVANA	CDS	34044277	34044422	0	-	2	gene_id "ENSMUSG00000085684.4"; transcript_id "ENSMUST00000224226.3"; gene_type "protein_coding"; gene_name "4930469K13Rik"; transcript_type "protein_coding"; transcript_name "4930469K13Rik-203"; exon_number 3; exon_id "ENSMUSE00001425276.3"; level 2; protein_id "ENSMUSP00000153619.2"; mgi_id "MGI:1924124"; tag "RNA_Seq_supported_only"; tag "basic"; tag "appris_principal_2"; havana_gene "OTTMUSG00000005403.1"; havana_transcript "OTTMUST00000164941.1";
chr11	HAVANA	exon	34044292	34044422	0	-	.	gene_id "ENSMUSG00000085684.4"; transcript_id "ENSMUST00000223852.2"; gene_type "protein_coding"; gene_name "4930469K13Rik"; transcript_type "protein_coding"; transcript_name "4930469K13Rik-202"; exon_number 3; exon_id "ENSMUSE00001422793.2"; level 2; protein_id "ENSMUSP00000153341.2"; mgi_id "MGI:1924124"; tag "CAGE_supported_TSS"; tag "RNA_Seq_supported_only"; tag "basic"; tag "appris_alternative_2"; havana_gene "OTTMUSG00000005403.1"; havana_transcript "OTTMUST00000164940.1";
chr11	HAVANA	CDS	34044292	34044422	0	-	2	gene_id "ENSMUSG00000085684.4"; transcript_id "ENSMUST00000223852.2"; gene_type "protein_coding"; gene_name "4930469K13Rik"; transcript_type "protein_coding"; transcript_name "4930469K13Rik-202"; exon_number 3; exon_id "ENSMUSE00001422793.2"; level 2; protein_id "ENSMUSP00000153341.2"; mgi_id "MGI:1924124"; tag "CAGE_supported_TSS"; tag "RNA_Seq_supported_only"; tag "basic"; tag "appris_alternative_2"; havana_gene "OTTMUSG00000005403.1"; havana_transcript "OTTMUST00000164940.1";
chr11	HAVANA	exon	34044292	34044422	0	-	.	gene_id "ENSMUSG00000085684.4"; transcript_id "ENSMUST00000249950.1"; gene_type "protein_coding"; gene_name "4930469K13Rik"; transcript_type "protein_coding"; transcript_name "4930469K13Rik-204"; exon_number 4; exon_id "ENSMUSE00001422793.2"; level 2; protein_id "ENSMUSP00000160046.1"; mgi_id "MGI:1924124"; tag "alternative_5_UTR"; tag "CAGE_supported_TSS"; tag "RNA_Seq_supported_only"; tag "basic"; tag "Ensembl_canonical"; tag "GENCODE_Primary"; tag "appris_alternative_2"; havana_gene "OTTMUSG00000005403.1";
chr11	HAVANA	CDS	34044292	34044422	0	-	2	gene_id "ENSMUSG00000085684.4"; transcript_id "ENSMUST00000249950.1"; gene_type "protein_coding"; gene_name "4930469K13Rik"; transcript_type "protein_coding"; transcript_name "4930469K13Rik-204"; exon_number 4; exon_id "ENSMUSE00001422793.2"; level 2; protein_id "ENSMUSP00000160046.1"; mgi_id "MGI:1924124"; tag "alternative_5_UTR"; tag "CAGE_supported_TSS"; tag "RNA_Seq_supported_only"; tag "basic"; tag "Ensembl_canonical"; tag "GENCODE_Primary"; tag "appris_alternative_2"; havana_gene "OTTMUSG00000005403.1";
chr11	ENSEMBL_gcm37	exon	34044292	34044422	0.0231911866617661	-	.	gene_id "ENSMUSG00000085684.4"; transcript_id "ENSMUSG00000085684.4_tx_11"; exon_id "chr11_34044292_34044422_-"; exonnum "5"; txlen "688";
chr11	ENSEMBL_gcm37	exon	34044292	34044422	2.79346420369446	-	.	gene_id "ENSMUSG00000085684.4"; transcript_id "ENSMUSG00000085684.4_tx_3"; exon_id "chr11_34044292_34044422_-"; exonnum "5"; txlen "752";
chr11	ENSEMBL_gcm37	exon	34044292	34044422	2.38495490751639	-	.	gene_id "ENSMUSG00000085684.4"; transcript_id "ENSMUSG00000085684.4_tx_4"; exon_id "chr11_34044292_34044422_-"; exonnum "4"; txlen "727";
chr11	HAVANA	exon	34046752	34046845	0	-	.	gene_id "ENSMUSG00000085684.4"; transcript_id "ENSMUST00000141450.2"; gene_type "protein_coding"; gene_name "4930469K13Rik"; transcript_type "protein_coding_CDS_not_defined"; transcript_name "4930469K13Rik-201"; exon_number 2; exon_id "ENSMUSE00000747910.2"; level 2; transcript_support_level "1"; mgi_id "MGI:1924124"; havana_gene "OTTMUSG00000005403.1"; havana_transcript "OTTMUST00000012046.1";
chr11	HAVANA	exon	34046752	34046845	0	-	.	gene_id "ENSMUSG00000085684.4"; transcript_id "ENSMUST00000223852.2"; gene_type "protein_coding"; gene_name "4930469K13Rik"; transcript_type "protein_coding"; transcript_name "4930469K13Rik-202"; exon_number 2; exon_id "ENSMUSE00001423151.2"; level 2; protein_id "ENSMUSP00000153341.2"; mgi_id "MGI:1924124"; tag "CAGE_supported_TSS"; tag "RNA_Seq_supported_only"; tag "basic"; tag "appris_alternative_2"; havana_gene "OTTMUSG00000005403.1"; havana_transcript "OTTMUST00000164940.1";
chr11	HAVANA	CDS	34046752	34046845	0	-	0	gene_id "ENSMUSG00000085684.4"; transcript_id "ENSMUST00000223852.2"; gene_type "protein_coding"; gene_name "4930469K13Rik"; transcript_type "protein_coding"; transcript_name "4930469K13Rik-202"; exon_number 2; exon_id "ENSMUSE00001423151.2"; level 2; protein_id "ENSMUSP00000153341.2"; mgi_id "MGI:1924124"; tag "CAGE_supported_TSS"; tag "RNA_Seq_supported_only"; tag "basic"; tag "appris_alternative_2"; havana_gene "OTTMUSG00000005403.1"; havana_transcript "OTTMUST00000164940.1";
chr11	HAVANA	exon	34046752	34046845	0	-	.	gene_id "ENSMUSG00000085684.4"; transcript_id "ENSMUST00000249950.1"; gene_type "protein_coding"; gene_name "4930469K13Rik"; transcript_type "protein_coding"; transcript_name "4930469K13Rik-204"; exon_number 3; exon_id "ENSMUSE00001423151.2"; level 2; protein_id "ENSMUSP00000160046.1"; mgi_id "MGI:1924124"; tag "alternative_5_UTR"; tag "CAGE_supported_TSS"; tag "RNA_Seq_supported_only"; tag "basic"; tag "Ensembl_canonical"; tag "GENCODE_Primary"; tag "appris_alternative_2"; havana_gene "OTTMUSG00000005403.1";
chr11	HAVANA	CDS	34046752	34046845	0	-	0	gene_id "ENSMUSG00000085684.4"; transcript_id "ENSMUST00000249950.1"; gene_type "protein_coding"; gene_name "4930469K13Rik"; transcript_type "protein_coding"; transcript_name "4930469K13Rik-204"; exon_number 3; exon_id "ENSMUSE00001423151.2"; level 2; protein_id "ENSMUSP00000160046.1"; mgi_id "MGI:1924124"; tag "alternative_5_UTR"; tag "CAGE_supported_TSS"; tag "RNA_Seq_supported_only"; tag "basic"; tag "Ensembl_canonical"; tag "GENCODE_Primary"; tag "appris_alternative_2"; havana_gene "OTTMUSG00000005403.1";
chr11	HAVANA	exon	34046752	34046845	0	-	.	gene_id "ENSMUSG00000085684.4"; transcript_id "ENSMUST00000224226.3"; gene_type "protein_coding"; gene_name "4930469K13Rik"; transcript_type "protein_coding"; transcript_name "4930469K13Rik-203"; exon_number 2; exon_id "ENSMUSE00001423151.2"; level 2; protein_id "ENSMUSP00000153619.2"; mgi_id "MGI:1924124"; tag "RNA_Seq_supported_only"; tag "basic"; tag "appris_principal_2"; havana_gene "OTTMUSG00000005403.1"; havana_transcript "OTTMUST00000164941.1";
chr11	HAVANA	CDS	34046752	34046845	0	-	0	gene_id "ENSMUSG00000085684.4"; transcript_id "ENSMUST00000224226.3"; gene_type "protein_coding"; gene_name "4930469K13Rik"; transcript_type "protein_coding"; transcript_name "4930469K13Rik-203"; exon_number 2; exon_id "ENSMUSE00001423151.2"; level 2; protein_id "ENSMUSP00000153619.2"; mgi_id "MGI:1924124"; tag "RNA_Seq_supported_only"; tag "basic"; tag "appris_principal_2"; havana_gene "OTTMUSG00000005403.1"; havana_transcript "OTTMUST00000164941.1";
chr11	ENSEMBL_gcm37	exon	34046752	34046845	0.0231911866617661	-	.	gene_id "ENSMUSG00000085684.4"; transcript_id "ENSMUSG00000085684.4_tx_11"; exon_id "chr11_34046752_34046845_-"; exonnum "4"; txlen "688";
chr11	ENSEMBL_gcm37	exon	34046752	34046845	2.79346420369446	-	.	gene_id "ENSMUSG00000085684.4"; transcript_id "ENSMUSG00000085684.4_tx_3"; exon_id "chr11_34046752_34046845_-"; exonnum "4"; txlen "752";
chr11	ENSEMBL_gcm37	exon	34046752	34046845	2.38495490751639	-	.	gene_id "ENSMUSG00000085684.4"; transcript_id "ENSMUSG00000085684.4_tx_4"; exon_id "chr11_34046752_34046845_-"; exonnum "3"; txlen "727";
chr11	ENSEMBL_gcm37	exon	34046752	34046845	0.685236946206253	-	.	gene_id "ENSMUSG00000085684.4"; transcript_id "ENSMUSG00000085684.4_tx_5"; exon_id "chr11_34046752_34046845_-"; exonnum "3"; txlen "596";
chr11	ENSEMBL_gcm37	exon	34046752	34046845	0.652917038954438	-	.	gene_id "ENSMUSG00000085684.4"; transcript_id "ENSMUSG00000085684.4_tx_6"; exon_id "chr11_34046752_34046845_-"; exonnum "4"; txlen "621";
chr11	ENSEMBL_gcm37	exon	34046752	34046845	0.573178267901658	-	.	gene_id "ENSMUSG00000085684.4"; transcript_id "ENSMUSG00000085684.4_tx_8"; exon_id "chr11_34046752_34046845_-"; exonnum "3"; txlen "524";
chr11	HAVANA	start_codon	34046843	34046845	0	-	0	gene_id "ENSMUSG00000085684.4"; transcript_id "ENSMUST00000223852.2"; gene_type "protein_coding"; gene_name "4930469K13Rik"; transcript_type "protein_coding"; transcript_name "4930469K13Rik-202"; exon_number 2; exon_id "ENSMUSE00001423151.2"; level 2; protein_id "ENSMUSP00000153341.2"; mgi_id "MGI:1924124"; tag "CAGE_supported_TSS"; tag "RNA_Seq_supported_only"; tag "basic"; tag "appris_alternative_2"; havana_gene "OTTMUSG00000005403.1"; havana_transcript "OTTMUST00000164940.1";
chr11	HAVANA	start_codon	34046843	34046845	0	-	0	gene_id "ENSMUSG00000085684.4"; transcript_id "ENSMUST00000249950.1"; gene_type "protein_coding"; gene_name "4930469K13Rik"; transcript_type "protein_coding"; transcript_name "4930469K13Rik-204"; exon_number 3; exon_id "ENSMUSE00001423151.2"; level 2; protein_id "ENSMUSP00000160046.1"; mgi_id "MGI:1924124"; tag "alternative_5_UTR"; tag "CAGE_supported_TSS"; tag "RNA_Seq_supported_only"; tag "basic"; tag "Ensembl_canonical"; tag "GENCODE_Primary"; tag "appris_alternative_2"; havana_gene "OTTMUSG00000005403.1";
chr11	HAVANA	start_codon	34046843	34046845	0	-	0	gene_id "ENSMUSG00000085684.4"; transcript_id "ENSMUST00000224226.3"; gene_type "protein_coding"; gene_name "4930469K13Rik"; transcript_type "protein_coding"; transcript_name "4930469K13Rik-203"; exon_number 2; exon_id "ENSMUSE00001423151.2"; level 2; protein_id "ENSMUSP00000153619.2"; mgi_id "MGI:1924124"; tag "RNA_Seq_supported_only"; tag "basic"; tag "appris_principal_2"; havana_gene "OTTMUSG00000005403.1"; havana_transcript "OTTMUST00000164941.1";
chr11	sragcm37_mid	exon	34047185	34047276	0.573178267901658	-	.	gene_id "ENSMUSG00000085684.4"; transcript_id "ENSMUSG00000085684.4_tx_8"; exon_id "chr11_34047185_34047276_-"; exonnum "2"; txlen "524";
chr11	HAVANA	exon	34048516	34048545	0	-	.	gene_id "ENSMUSG00000085684.4"; transcript_id "ENSMUST00000223852.2"; gene_type "protein_coding"; gene_name "4930469K13Rik"; transcript_type "protein_coding"; transcript_name "4930469K13Rik-202"; exon_number 1; exon_id "ENSMUSE00001428280.2"; level 2; protein_id "ENSMUSP00000153341.2"; mgi_id "MGI:1924124"; tag "CAGE_supported_TSS"; tag "RNA_Seq_supported_only"; tag "basic"; tag "appris_alternative_2"; havana_gene "OTTMUSG00000005403.1"; havana_transcript "OTTMUST00000164940.1";
chr11	HAVANA	UTR	34048516	34048545	0	-	.	gene_id "ENSMUSG00000085684.4"; transcript_id "ENSMUST00000223852.2"; gene_type "protein_coding"; gene_name "4930469K13Rik"; transcript_type "protein_coding"; transcript_name "4930469K13Rik-202"; exon_number 1; exon_id "ENSMUSE00001428280.2"; level 2; protein_id "ENSMUSP00000153341.2"; mgi_id "MGI:1924124"; tag "CAGE_supported_TSS"; tag "RNA_Seq_supported_only"; tag "basic"; tag "appris_alternative_2"; havana_gene "OTTMUSG00000005403.1"; havana_transcript "OTTMUST00000164940.1";
chr11	HAVANA	exon	34048516	34048554	0	-	.	gene_id "ENSMUSG00000085684.4"; transcript_id "ENSMUST00000141450.2"; gene_type "protein_coding"; gene_name "4930469K13Rik"; transcript_type "protein_coding_CDS_not_defined"; transcript_name "4930469K13Rik-201"; exon_number 1; exon_id "ENSMUSE00000803851.2"; level 2; transcript_support_level "1"; mgi_id "MGI:1924124"; havana_gene "OTTMUSG00000005403.1"; havana_transcript "OTTMUST00000012046.1";
chr11	HAVANA	exon	34048516	34048571	0	-	.	gene_id "ENSMUSG00000085684.4"; transcript_id "ENSMUST00000249950.1"; gene_type "protein_coding"; gene_name "4930469K13Rik"; transcript_type "protein_coding"; transcript_name "4930469K13Rik-204"; exon_number 2; exon_id "ENSMUSE00001496500.2"; level 2; protein_id "ENSMUSP00000160046.1"; mgi_id "MGI:1924124"; tag "alternative_5_UTR"; tag "CAGE_supported_TSS"; tag "RNA_Seq_supported_only"; tag "basic"; tag "Ensembl_canonical"; tag "GENCODE_Primary"; tag "appris_alternative_2"; havana_gene "OTTMUSG00000005403.1";
chr11	HAVANA	UTR	34048516	34048571	0	-	.	gene_id "ENSMUSG00000085684.4"; transcript_id "ENSMUST00000249950.1"; gene_type "protein_coding"; gene_name "4930469K13Rik"; transcript_type "protein_coding"; transcript_name "4930469K13Rik-204"; exon_number 2; exon_id "ENSMUSE00001496500.2"; level 2; protein_id "ENSMUSP00000160046.1"; mgi_id "MGI:1924124"; tag "alternative_5_UTR"; tag "CAGE_supported_TSS"; tag "RNA_Seq_supported_only"; tag "basic"; tag "Ensembl_canonical"; tag "GENCODE_Primary"; tag "appris_alternative_2"; havana_gene "OTTMUSG00000005403.1";
chr11	ENSEMBL_gcm37	exon	34048516	34048571	0.573178267901658	-	.	gene_id "ENSMUSG00000085684.4"; transcript_id "ENSMUSG00000085684.4_tx_8"; exon_id "chr11_34048516_34048571_-"; exonnum "1"; txlen "524";
chr11	HAVANA	exon	34048516	34048586	0	-	.	gene_id "ENSMUSG00000085684.4"; transcript_id "ENSMUST00000224226.3"; gene_type "protein_coding"; gene_name "4930469K13Rik"; transcript_type "protein_coding"; transcript_name "4930469K13Rik-203"; exon_number 1; exon_id "ENSMUSE00001496501.2"; level 2; protein_id "ENSMUSP00000153619.2"; mgi_id "MGI:1924124"; tag "RNA_Seq_supported_only"; tag "basic"; tag "appris_principal_2"; havana_gene "OTTMUSG00000005403.1"; havana_transcript "OTTMUST00000164941.1";
chr11	HAVANA	UTR	34048516	34048586	0	-	.	gene_id "ENSMUSG00000085684.4"; transcript_id "ENSMUST00000224226.3"; gene_type "protein_coding"; gene_name "4930469K13Rik"; transcript_type "protein_coding"; transcript_name "4930469K13Rik-203"; exon_number 1; exon_id "ENSMUSE00001496501.2"; level 2; protein_id "ENSMUSP00000153619.2"; mgi_id "MGI:1924124"; tag "RNA_Seq_supported_only"; tag "basic"; tag "appris_principal_2"; havana_gene "OTTMUSG00000005403.1"; havana_transcript "OTTMUST00000164941.1";
chr11	sragcm37_mid	exon	34051988	34052077	0.340360580192602	-	.	gene_id "ENSMUSG00000085684.4"; transcript_id "ENSMUSG00000085684.4_tx_10"; exon_id "chr11_34051988_34052077_-"; exonnum "2"; txlen "502";
chr11	sragcm37_mid	exon	34051988	34052077	0.0231911866617661	-	.	gene_id "ENSMUSG00000085684.4"; transcript_id "ENSMUSG00000085684.4_tx_11"; exon_id "chr11_34051988_34052077_-"; exonnum "3"; txlen "688";
chr11	sragcm37_mid	exon	34051988	34052077	2.79346420369446	-	.	gene_id "ENSMUSG00000085684.4"; transcript_id "ENSMUSG00000085684.4_tx_3"; exon_id "chr11_34051988_34052077_-"; exonnum "3"; txlen "752";
chr11	sragcm37_mid	exon	34051988	34052077	2.38495490751639	-	.	gene_id "ENSMUSG00000085684.4"; transcript_id "ENSMUSG00000085684.4_tx_4"; exon_id "chr11_34051988_34052077_-"; exonnum "2"; txlen "727";
chr11	sragcm37_mid	exon	34051988	34052077	0.685236946206253	-	.	gene_id "ENSMUSG00000085684.4"; transcript_id "ENSMUSG00000085684.4_tx_5"; exon_id "chr11_34051988_34052077_-"; exonnum "2"; txlen "596";
chr11	sragcm37_mid	exon	34051988	34052077	0.652917038954438	-	.	gene_id "ENSMUSG00000085684.4"; transcript_id "ENSMUSG00000085684.4_tx_6"; exon_id "chr11_34051988_34052077_-"; exonnum "3"; txlen "621";
chr11	sragcm37_mid	exon	34052598	34052622	0.0231911866617661	-	.	gene_id "ENSMUSG00000085684.4"; transcript_id "ENSMUSG00000085684.4_tx_11"; exon_id "chr11_34052598_34052622_-"; exonnum "2"; txlen "688";
chr11	sragcm37_mid	exon	34052598	34052622	2.79346420369446	-	.	gene_id "ENSMUSG00000085684.4"; transcript_id "ENSMUSG00000085684.4_tx_3"; exon_id "chr11_34052598_34052622_-"; exonnum "2"; txlen "752";
chr11	sragcm37_mid	exon	34052598	34052622	0.652917038954438	-	.	gene_id "ENSMUSG00000085684.4"; transcript_id "ENSMUSG00000085684.4_tx_6"; exon_id "chr11_34052598_34052622_-"; exonnum "2"; txlen "621";
chr11	HAVANA	exon	34053609	34053738	0	-	.	gene_id "ENSMUSG00000085684.4"; transcript_id "ENSMUST00000249950.1"; gene_type "protein_coding"; gene_name "4930469K13Rik"; transcript_type "protein_coding"; transcript_name "4930469K13Rik-204"; exon_number 1; exon_id "ENSMUSE00001496502.2"; level 2; protein_id "ENSMUSP00000160046.1"; mgi_id "MGI:1924124"; tag "alternative_5_UTR"; tag "CAGE_supported_TSS"; tag "RNA_Seq_supported_only"; tag "basic"; tag "Ensembl_canonical"; tag "GENCODE_Primary"; tag "appris_alternative_2"; havana_gene "OTTMUSG00000005403.1";
chr11	HAVANA	UTR	34053609	34053738	0	-	.	gene_id "ENSMUSG00000085684.4"; transcript_id "ENSMUST00000249950.1"; gene_type "protein_coding"; gene_name "4930469K13Rik"; transcript_type "protein_coding"; transcript_name "4930469K13Rik-204"; exon_number 1; exon_id "ENSMUSE00001496502.2"; level 2; protein_id "ENSMUSP00000160046.1"; mgi_id "MGI:1924124"; tag "alternative_5_UTR"; tag "CAGE_supported_TSS"; tag "RNA_Seq_supported_only"; tag "basic"; tag "Ensembl_canonical"; tag "GENCODE_Primary"; tag "appris_alternative_2"; havana_gene "OTTMUSG00000005403.1";
chr11	ENSEMBL_gcm37	exon	34053609	34053738	0.340360580192602	-	.	gene_id "ENSMUSG00000085684.4"; transcript_id "ENSMUSG00000085684.4_tx_10"; exon_id "chr11_34053609_34053738_-"; exonnum "1"; txlen "502";
chr11	ENSEMBL_gcm37	exon	34053609	34053738	0.0231911866617661	-	.	gene_id "ENSMUSG00000085684.4"; transcript_id "ENSMUSG00000085684.4_tx_11"; exon_id "chr11_34053609_34053738_-"; exonnum "1"; txlen "688";
chr11	ENSEMBL_gcm37	exon	34053609	34053738	2.79346420369446	-	.	gene_id "ENSMUSG00000085684.4"; transcript_id "ENSMUSG00000085684.4_tx_3"; exon_id "chr11_34053609_34053738_-"; exonnum "1"; txlen "752";
chr11	ENSEMBL_gcm37	exon	34053609	34053738	2.38495490751639	-	.	gene_id "ENSMUSG00000085684.4"; transcript_id "ENSMUSG00000085684.4_tx_4"; exon_id "chr11_34053609_34053738_-"; exonnum "1"; txlen "727";
chr11	ENSEMBL_gcm37	exon	34053609	34053738	0.685236946206253	-	.	gene_id "ENSMUSG00000085684.4"; transcript_id "ENSMUSG00000085684.4_tx_5"; exon_id "chr11_34053609_34053738_-"; exonnum "1"; txlen "596";
chr11	ENSEMBL_gcm37	exon	34053609	34053738	0.652917038954438	-	.	gene_id "ENSMUSG00000085684.4"; transcript_id "ENSMUSG00000085684.4_tx_6"; exon_id "chr11_34053609_34053738_-"; exonnum "1"; txlen "621";
chr11	sragcm37_es	exon	34106893	34107175	0.00278604676422683	-	.	gene_id "ENSMUSG00000127526.1"; transcript_id "ENSMUSG00000127526.1_tx_2"; exon_id "chr11_34106893_34107175_-"; exonnum "4"; txlen "1364";
chr11	sragcm37_es	exon	34106893	34107175	0.000317135068013369	-	.	gene_id "ENSMUSG00000127526.1"; transcript_id "ENSMUSG00000127526.1_tx_3"; exon_id "chr11_34106893_34107175_-"; exonnum "4"; txlen "1344";
chr11	sragcm37_mid	exon	34115504	34115610	0.000317135068013369	-	.	gene_id "ENSMUSG00000127526.1"; transcript_id "ENSMUSG00000127526.1_tx_3"; exon_id "chr11_34115504_34115610_-"; exonnum "3"; txlen "1344";
chr11	sragcm37_mid	exon	34124501	34124627	0.00278604676422683	-	.	gene_id "ENSMUSG00000127526.1"; transcript_id "ENSMUSG00000127526.1_tx_2"; exon_id "chr11_34124501_34124627_-"; exonnum "3"; txlen "1364";
chr11	HAVANA	exon	34127505	34129158	0	-	.	gene_id "ENSMUSG00000127526.1"; transcript_id "ENSMUST00000282781.1"; gene_type "lncRNA"; gene_name "ENSMUSG00000127526"; transcript_type "lncRNA"; transcript_name "ENSMUST00000282781"; exon_number 2; exon_id "ENSMUSE00001560271.1"; level 2; tag "basic"; tag "Ensembl_canonical"; tag "GENCODE_Primary"; tag "TAGENE";
chr11	HAVANA	exon	34127505	34129179	0	-	.	gene_id "ENSMUSG00000127526.1"; transcript_id "ENSMUST00000282782.1"; gene_type "lncRNA"; gene_name "ENSMUSG00000127526"; transcript_type "lncRNA"; transcript_name "ENSMUST00000282782"; exon_number 2; exon_id "ENSMUSE00001560270.1"; level 2; tag "TAGENE";
chr11	HAVANA	transcript	34127505	34134369	0	-	.	gene_id "ENSMUSG00000127526.1"; transcript_id "ENSMUST00000282782.1"; gene_type "lncRNA"; gene_name "ENSMUSG00000127526"; transcript_type "lncRNA"; transcript_name "ENSMUST00000282782"; level 2; tag "TAGENE";
chr11	HAVANA	gene	34127505	34134409	0	-	.	gene_id "ENSMUSG00000127526.1"; gene_type "lncRNA"; gene_name "ENSMUSG00000127526"; level 2;
chr11	HAVANA	transcript	34127505	34134409	0	-	.	gene_id "ENSMUSG00000127526.1"; transcript_id "ENSMUST00000282781.1"; gene_type "lncRNA"; gene_name "ENSMUSG00000127526"; transcript_type "lncRNA"; transcript_name "ENSMUST00000282781"; level 2; tag "basic"; tag "Ensembl_canonical"; tag "GENCODE_Primary"; tag "TAGENE";
chr11	sragcm37_mid	exon	34128326	34129158	0.00278604676422683	-	.	gene_id "ENSMUSG00000127526.1"; transcript_id "ENSMUSG00000127526.1_tx_2"; exon_id "chr11_34128326_34129158_-"; exonnum "2"; txlen "1364";
chr11	sragcm37_mid	exon	34128326	34129158	0.000317135068013369	-	.	gene_id "ENSMUSG00000127526.1"; transcript_id "ENSMUSG00000127526.1_tx_3"; exon_id "chr11_34128326_34129158_-"; exonnum "2"; txlen "1344";
chr11	HAVANA	exon	34128670	34129179	0	-	.	gene_id "ENSMUSG00000127526.1"; transcript_id "ENSMUST00000282783.1"; gene_type "lncRNA"; gene_name "ENSMUSG00000127526"; transcript_type "lncRNA"; transcript_name "ENSMUST00000282783"; exon_number 2; exon_id "ENSMUSE00001560267.1"; level 2; tag "TAGENE";
chr11	HAVANA	transcript	34128670	34134391	0	-	.	gene_id "ENSMUSG00000127526.1"; transcript_id "ENSMUST00000282783.1"; gene_type "lncRNA"; gene_name "ENSMUSG00000127526"; transcript_type "lncRNA"; transcript_name "ENSMUST00000282783"; level 2; tag "TAGENE";
chr11	HAVANA	exon	34134249	34134369	0	-	.	gene_id "ENSMUSG00000127526.1"; transcript_id "ENSMUST00000282782.1"; gene_type "lncRNA"; gene_name "ENSMUSG00000127526"; transcript_type "lncRNA"; transcript_name "ENSMUST00000282782"; exon_number 1; exon_id "ENSMUSE00001560272.1"; level 2; tag "TAGENE";
chr11	ENSEMBL_gcm37	exon	34134249	34134369	0.00278604676422683	-	.	gene_id "ENSMUSG00000127526.1"; transcript_id "ENSMUSG00000127526.1_tx_2"; exon_id "chr11_34134249_34134369_-"; exonnum "1"; txlen "1364";
chr11	ENSEMBL_gcm37	exon	34134249	34134369	0.000317135068013369	-	.	gene_id "ENSMUSG00000127526.1"; transcript_id "ENSMUSG00000127526.1_tx_3"; exon_id "chr11_34134249_34134369_-"; exonnum "1"; txlen "1344";
chr11	HAVANA	exon	34134249	34134409	0	-	.	gene_id "ENSMUSG00000127526.1"; transcript_id "ENSMUST00000282781.1"; gene_type "lncRNA"; gene_name "ENSMUSG00000127526"; transcript_type "lncRNA"; transcript_name "ENSMUST00000282781"; exon_number 1; exon_id "ENSMUSE00001560269.1"; level 2; tag "basic"; tag "Ensembl_canonical"; tag "GENCODE_Primary"; tag "TAGENE";
chr11	HAVANA	exon	34134317	34134391	0	-	.	gene_id "ENSMUSG00000127526.1"; transcript_id "ENSMUST00000282783.1"; gene_type "lncRNA"; gene_name "ENSMUSG00000127526"; transcript_type "lncRNA"; transcript_name "ENSMUST00000282783"; exon_number 1; exon_id "ENSMUSE00001560268.1"; level 2; tag "TAGENE";
chr11	HAVANA	UTR	34154338	34155512	0	-	.	gene_id "ENSMUSG00000047861.3"; transcript_id "ENSMUST00000060271.3"; gene_type "protein_coding"; gene_name "Foxi1"; transcript_type "protein_coding"; transcript_name "Foxi1-201"; exon_number 2; exon_id "ENSMUSE00000372772.3"; level 2; protein_id "ENSMUSP00000058651.3"; transcript_support_level "1"; mgi_id "MGI:1096329"; tag "basic"; tag "Ensembl_canonical"; tag "GENCODE_Primary"; tag "appris_principal_1"; tag "CCDS"; ccdsid "CCDS24539.1"; havana_gene "OTTMUSG00000005407.1"; havana_transcript "OTTMUST00000012053.1";
chr11	HAVANA	exon	34154338	34156072	0	-	.	gene_id "ENSMUSG00000047861.3"; transcript_id "ENSMUST00000060271.3"; gene_type "protein_coding"; gene_name "Foxi1"; transcript_type "protein_coding"; transcript_name "Foxi1-201"; exon_number 2; exon_id "ENSMUSE00000372772.3"; level 2; protein_id "ENSMUSP00000058651.3"; transcript_support_level "1"; mgi_id "MGI:1096329"; tag "basic"; tag "Ensembl_canonical"; tag "GENCODE_Primary"; tag "appris_principal_1"; tag "CCDS"; ccdsid "CCDS24539.1"; havana_gene "OTTMUSG00000005407.1"; havana_transcript "OTTMUST00000012053.1";
chr11	ENSEMBL_gcm37	exon	34154338	34156072	46.3028074273839	-	.	gene_id "ENSMUSG00000047861.3"; transcript_id "ENSMUSG00000047861.3_tx_1"; exon_id "chr11_34154338_34156072_-"; exonnum "2"; txlen "2027";
chr11	HAVANA	gene	34154338	34158089	0	-	.	gene_id "ENSMUSG00000047861.3"; gene_type "protein_coding"; gene_name "Foxi1"; level 2; mgi_id "MGI:1096329"; havana_gene "OTTMUSG00000005407.1";
chr11	HAVANA	transcript	34154338	34158089	0	-	.	gene_id "ENSMUSG00000047861.3"; transcript_id "ENSMUST00000060271.3"; gene_type "protein_coding"; gene_name "Foxi1"; transcript_type "protein_coding"; transcript_name "Foxi1-201"; level 2; protein_id "ENSMUSP00000058651.3"; transcript_support_level "1"; mgi_id "MGI:1096329"; tag "basic"; tag "Ensembl_canonical"; tag "GENCODE_Primary"; tag "appris_principal_1"; tag "CCDS"; ccdsid "CCDS24539.1"; havana_gene "OTTMUSG00000005407.1"; havana_transcript "OTTMUST00000012053.1";
chr11	HAVANA	stop_codon	34155510	34155512	0	-	0	gene_id "ENSMUSG00000047861.3"; transcript_id "ENSMUST00000060271.3"; gene_type "protein_coding"; gene_name "Foxi1"; transcript_type "protein_coding"; transcript_name "Foxi1-201"; exon_number 2; exon_id "ENSMUSE00000372772.3"; level 2; protein_id "ENSMUSP00000058651.3"; transcript_support_level "1"; mgi_id "MGI:1096329"; tag "basic"; tag "Ensembl_canonical"; tag "GENCODE_Primary"; tag "appris_principal_1"; tag "CCDS"; ccdsid "CCDS24539.1"; havana_gene "OTTMUSG00000005407.1"; havana_transcript "OTTMUST00000012053.1";
chr11	HAVANA	CDS	34155513	34156072	0	-	2	gene_id "ENSMUSG00000047861.3"; transcript_id "ENSMUST00000060271.3"; gene_type "protein_coding"; gene_name "Foxi1"; transcript_type "protein_coding"; transcript_name "Foxi1-201"; exon_number 2; exon_id "ENSMUSE00000372772.3"; level 2; protein_id "ENSMUSP00000058651.3"; transcript_support_level "1"; mgi_id "MGI:1096329"; tag "basic"; tag "Ensembl_canonical"; tag "GENCODE_Primary"; tag "appris_principal_1"; tag "CCDS"; ccdsid "CCDS24539.1"; havana_gene "OTTMUSG00000005407.1"; havana_transcript "OTTMUST00000012053.1";
chr11	sragcm37_mid	exon	34157468	34157759	46.3028074273839	-	.	gene_id "ENSMUSG00000047861.3"; transcript_id "ENSMUSG00000047861.3_tx_1"; exon_id "chr11_34157468_34157759_-"; exonnum "1"; txlen "2027";
chr11	HAVANA	CDS	34157468	34158023	0	-	0	gene_id "ENSMUSG00000047861.3"; transcript_id "ENSMUST00000060271.3"; gene_type "protein_coding"; gene_name "Foxi1"; transcript_type "protein_coding"; transcript_name "Foxi1-201"; exon_number 1; exon_id "ENSMUSE00000404763.2"; level 2; protein_id "ENSMUSP00000058651.3"; transcript_support_level "1"; mgi_id "MGI:1096329"; tag "basic"; tag "Ensembl_canonical"; tag "GENCODE_Primary"; tag "appris_principal_1"; tag "CCDS"; ccdsid "CCDS24539.1"; havana_gene "OTTMUSG00000005407.1"; havana_transcript "OTTMUST00000012053.1";
chr11	HAVANA	exon	34157468	34158089	0	-	.	gene_id "ENSMUSG00000047861.3"; transcript_id "ENSMUST00000060271.3"; gene_type "protein_coding"; gene_name "Foxi1"; transcript_type "protein_coding"; transcript_name "Foxi1-201"; exon_number 1; exon_id "ENSMUSE00000404763.2"; level 2; protein_id "ENSMUSP00000058651.3"; transcript_support_level "1"; mgi_id "MGI:1096329"; tag "basic"; tag "Ensembl_canonical"; tag "GENCODE_Primary"; tag "appris_principal_1"; tag "CCDS"; ccdsid "CCDS24539.1"; havana_gene "OTTMUSG00000005407.1"; havana_transcript "OTTMUST00000012053.1";
chr11	HAVANA	start_codon	34158021	34158023	0	-	0	gene_id "ENSMUSG00000047861.3"; transcript_id "ENSMUST00000060271.3"; gene_type "protein_coding"; gene_name "Foxi1"; transcript_type "protein_coding"; transcript_name "Foxi1-201"; exon_number 1; exon_id "ENSMUSE00000404763.2"; level 2; protein_id "ENSMUSP00000058651.3"; transcript_support_level "1"; mgi_id "MGI:1096329"; tag "basic"; tag "Ensembl_canonical"; tag "GENCODE_Primary"; tag "appris_principal_1"; tag "CCDS"; ccdsid "CCDS24539.1"; havana_gene "OTTMUSG00000005407.1"; havana_transcript "OTTMUST00000012053.1";
chr11	HAVANA	UTR	34158024	34158089	0	-	.	gene_id "ENSMUSG00000047861.3"; transcript_id "ENSMUST00000060271.3"; gene_type "protein_coding"; gene_name "Foxi1"; transcript_type "protein_coding"; transcript_name "Foxi1-201"; exon_number 1; exon_id "ENSMUSE00000404763.2"; level 2; protein_id "ENSMUSP00000058651.3"; transcript_support_level "1"; mgi_id "MGI:1096329"; tag "basic"; tag "Ensembl_canonical"; tag "GENCODE_Primary"; tag "appris_principal_1"; tag "CCDS"; ccdsid "CCDS24539.1"; havana_gene "OTTMUSG00000005407.1"; havana_transcript "OTTMUST00000012053.1";
chr11	HAVANA	UTR	34176815	34177670	0	-	.	gene_id "ENSMUSG00000020143.16"; transcript_id "ENSMUST00000093193.12"; gene_type "protein_coding"; gene_name "Dock2"; transcript_type "protein_coding"; transcript_name "Dock2-201"; exon_number 52; exon_id "ENSMUSE00000580306.4"; level 2; protein_id "ENSMUSP00000090884.6"; transcript_support_level "1"; mgi_id "MGI:2149010"; tag "basic"; tag "Ensembl_canonical"; tag "GENCODE_Primary"; tag "appris_principal_1"; tag "CCDS"; ccdsid "CCDS83791.1"; havana_gene "OTTMUSG00000005408.1"; havana_transcript "OTTMUST00000012054.1";
chr11	HAVANA	exon	34176815	34177730	0	-	.	gene_id "ENSMUSG00000020143.16"; transcript_id "ENSMUST00000093193.12"; gene_type "protein_coding"; gene_name "Dock2"; transcript_type "protein_coding"; transcript_name "Dock2-201"; exon_number 52; exon_id "ENSMUSE00000580306.4"; level 2; protein_id "ENSMUSP00000090884.6"; transcript_support_level "1"; mgi_id "MGI:2149010"; tag "basic"; tag "Ensembl_canonical"; tag "GENCODE_Primary"; tag "appris_principal_1"; tag "CCDS"; ccdsid "CCDS83791.1"; havana_gene "OTTMUSG00000005408.1"; havana_transcript "OTTMUST00000012054.1";
chr11	ENSEMBL_gcm37	exon	34176815	34177730	2.08213811391989	-	.	gene_id "ENSMUSG00000020143.16"; transcript_id "ENSMUSG00000020143.16_tx_2"; exon_id "chr11_34176815_34177730_-"; exonnum "53"; txlen "6459";
chr11	ENSEMBL_gcm37	exon	34176815	34177730	1.41257440407905	-	.	gene_id "ENSMUSG00000020143.16"; transcript_id "ENSMUSG00000020143.16_tx_3"; exon_id "chr11_34176815_34177730_-"; exonnum "53"; txlen "6555";
chr11	HAVANA	gene	34176815	34674719	0	-	.	gene_id "ENSMUSG00000020143.16"; gene_type "protein_coding"; gene_name "Dock2"; level 2; mgi_id "MGI:2149010"; havana_gene "OTTMUSG00000005408.1";
chr11	HAVANA	transcript	34176815	34674719	0	-	.	gene_id "ENSMUSG00000020143.16"; transcript_id "ENSMUST00000093193.12"; gene_type "protein_coding"; gene_name "Dock2"; transcript_type "protein_coding"; transcript_name "Dock2-201"; level 2; protein_id "ENSMUSP00000090884.6"; transcript_support_level "1"; mgi_id "MGI:2149010"; tag "basic"; tag "Ensembl_canonical"; tag "GENCODE_Primary"; tag "appris_principal_1"; tag "CCDS"; ccdsid "CCDS83791.1"; havana_gene "OTTMUSG00000005408.1"; havana_transcript "OTTMUST00000012054.1";
chr11	HAVANA	stop_codon	34177668	34177670	0	-	0	gene_id "ENSMUSG00000020143.16"; transcript_id "ENSMUST00000093193.12"; gene_type "protein_coding"; gene_name "Dock2"; transcript_type "protein_coding"; transcript_name "Dock2-201"; exon_number 52; exon_id "ENSMUSE00000580306.4"; level 2; protein_id "ENSMUSP00000090884.6"; transcript_support_level "1"; mgi_id "MGI:2149010"; tag "basic"; tag "Ensembl_canonical"; tag "GENCODE_Primary"; tag "appris_principal_1"; tag "CCDS"; ccdsid "CCDS83791.1"; havana_gene "OTTMUSG00000005408.1"; havana_transcript "OTTMUST00000012054.1";
chr11	HAVANA	CDS	34177671	34177730	0	-	0	gene_id "ENSMUSG00000020143.16"; transcript_id "ENSMUST00000093193.12"; gene_type "protein_coding"; gene_name "Dock2"; transcript_type "protein_coding"; transcript_name "Dock2-201"; exon_number 52; exon_id "ENSMUSE00000580306.4"; level 2; protein_id "ENSMUSP00000090884.6"; transcript_support_level "1"; mgi_id "MGI:2149010"; tag "basic"; tag "Ensembl_canonical"; tag "GENCODE_Primary"; tag "appris_principal_1"; tag "CCDS"; ccdsid "CCDS83791.1"; havana_gene "OTTMUSG00000005408.1"; havana_transcript "OTTMUST00000012054.1";
chr11	HAVANA	exon	34178602	34178744	0	-	.	gene_id "ENSMUSG00000020143.16"; transcript_id "ENSMUST00000093193.12"; gene_type "protein_coding"; gene_name "Dock2"; transcript_type "protein_coding"; transcript_name "Dock2-201"; exon_number 51; exon_id "ENSMUSE00000396121.2"; level 2; protein_id "ENSMUSP00000090884.6"; transcript_support_level "1"; mgi_id "MGI:2149010"; tag "basic"; tag "Ensembl_canonical"; tag "GENCODE_Primary"; tag "appris_principal_1"; tag "CCDS"; ccdsid "CCDS83791.1"; havana_gene "OTTMUSG00000005408.1"; havana_transcript "OTTMUST00000012054.1";
chr11	HAVANA	CDS	34178602	34178744	0	-	2	gene_id "ENSMUSG00000020143.16"; transcript_id "ENSMUST00000093193.12"; gene_type "protein_coding"; gene_name "Dock2"; transcript_type "protein_coding"; transcript_name "Dock2-201"; exon_number 51; exon_id "ENSMUSE00000396121.2"; level 2; protein_id "ENSMUSP00000090884.6"; transcript_support_level "1"; mgi_id "MGI:2149010"; tag "basic"; tag "Ensembl_canonical"; tag "GENCODE_Primary"; tag "appris_principal_1"; tag "CCDS"; ccdsid "CCDS83791.1"; havana_gene "OTTMUSG00000005408.1"; havana_transcript "OTTMUST00000012054.1";
chr11	ENSEMBL_gcm37	exon	34178602	34178744	2.08213811391989	-	.	gene_id "ENSMUSG00000020143.16"; transcript_id "ENSMUSG00000020143.16_tx_2"; exon_id "chr11_34178602_34178744_-"; exonnum "52"; txlen "6459";
chr11	ENSEMBL_gcm37	exon	34178602	34178744	1.41257440407905	-	.	gene_id "ENSMUSG00000020143.16"; transcript_id "ENSMUSG00000020143.16_tx_3"; exon_id "chr11_34178602_34178744_-"; exonnum "52"; txlen "6555";
chr11	HAVANA	exon	34179474	34179594	0	-	.	gene_id "ENSMUSG00000020143.16"; transcript_id "ENSMUST00000093193.12"; gene_type "protein_coding"; gene_name "Dock2"; transcript_type "protein_coding"; transcript_name "Dock2-201"; exon_number 50; exon_id "ENSMUSE00000355980.2"; level 2; protein_id "ENSMUSP00000090884.6"; transcript_support_level "1"; mgi_id "MGI:2149010"; tag "basic"; tag "Ensembl_canonical"; tag "GENCODE_Primary"; tag "appris_principal_1"; tag "CCDS"; ccdsid "CCDS83791.1"; havana_gene "OTTMUSG00000005408.1"; havana_transcript "OTTMUST00000012054.1";
chr11	HAVANA	CDS	34179474	34179594	0	-	0	gene_id "ENSMUSG00000020143.16"; transcript_id "ENSMUST00000093193.12"; gene_type "protein_coding"; gene_name "Dock2"; transcript_type "protein_coding"; transcript_name "Dock2-201"; exon_number 50; exon_id "ENSMUSE00000355980.2"; level 2; protein_id "ENSMUSP00000090884.6"; transcript_support_level "1"; mgi_id "MGI:2149010"; tag "basic"; tag "Ensembl_canonical"; tag "GENCODE_Primary"; tag "appris_principal_1"; tag "CCDS"; ccdsid "CCDS83791.1"; havana_gene "OTTMUSG00000005408.1"; havana_transcript "OTTMUST00000012054.1";
chr11	ENSEMBL_gcm37	exon	34179474	34179594	2.08213811391989	-	.	gene_id "ENSMUSG00000020143.16"; transcript_id "ENSMUSG00000020143.16_tx_2"; exon_id "chr11_34179474_34179594_-"; exonnum "51"; txlen "6459";
chr11	ENSEMBL_gcm37	exon	34179474	34179594	1.41257440407905	-	.	gene_id "ENSMUSG00000020143.16"; transcript_id "ENSMUSG00000020143.16_tx_3"; exon_id "chr11_34179474_34179594_-"; exonnum "51"; txlen "6555";
chr11	HAVANA	exon	34180559	34180824	0	-	.	gene_id "ENSMUSG00000020143.16"; transcript_id "ENSMUST00000127846.2"; gene_type "protein_coding"; gene_name "Dock2"; transcript_type "retained_intron"; transcript_name "Dock2-204"; exon_number 2; exon_id "ENSMUSE00000729923.2"; level 2; transcript_support_level "3"; mgi_id "MGI:2149010"; havana_gene "OTTMUSG00000005408.1"; havana_transcript "OTTMUST00000012057.1";
chr11	HAVANA	transcript	34180559	34181670	0	-	.	gene_id "ENSMUSG00000020143.16"; transcript_id "ENSMUST00000127846.2"; gene_type "protein_coding"; gene_name "Dock2"; transcript_type "retained_intron"; transcript_name "Dock2-204"; level 2; transcript_support_level "3"; mgi_id "MGI:2149010"; havana_gene "OTTMUSG00000005408.1"; havana_transcript "OTTMUST00000012057.1";
chr11	HAVANA	exon	34180656	34180824	0	-	.	gene_id "ENSMUSG00000020143.16"; transcript_id "ENSMUST00000093193.12"; gene_type "protein_coding"; gene_name "Dock2"; transcript_type "protein_coding"; transcript_name "Dock2-201"; exon_number 49; exon_id "ENSMUSE00000399275.2"; level 2; protein_id "ENSMUSP00000090884.6"; transcript_support_level "1"; mgi_id "MGI:2149010"; tag "basic"; tag "Ensembl_canonical"; tag "GENCODE_Primary"; tag "appris_principal_1"; tag "CCDS"; ccdsid "CCDS83791.1"; havana_gene "OTTMUSG00000005408.1"; havana_transcript "OTTMUST00000012054.1";
chr11	HAVANA	CDS	34180656	34180824	0	-	1	gene_id "ENSMUSG00000020143.16"; transcript_id "ENSMUST00000093193.12"; gene_type "protein_coding"; gene_name "Dock2"; transcript_type "protein_coding"; transcript_name "Dock2-201"; exon_number 49; exon_id "ENSMUSE00000399275.2"; level 2; protein_id "ENSMUSP00000090884.6"; transcript_support_level "1"; mgi_id "MGI:2149010"; tag "basic"; tag "Ensembl_canonical"; tag "GENCODE_Primary"; tag "appris_principal_1"; tag "CCDS"; ccdsid "CCDS83791.1"; havana_gene "OTTMUSG00000005408.1"; havana_transcript "OTTMUST00000012054.1";
chr11	ENSEMBL_gcm37	exon	34180656	34180824	2.08213811391989	-	.	gene_id "ENSMUSG00000020143.16"; transcript_id "ENSMUSG00000020143.16_tx_2"; exon_id "chr11_34180656_34180824_-"; exonnum "50"; txlen "6459";
chr11	ENSEMBL_gcm37	exon	34180656	34180824	1.41257440407905	-	.	gene_id "ENSMUSG00000020143.16"; transcript_id "ENSMUSG00000020143.16_tx_3"; exon_id "chr11_34180656_34180824_-"; exonnum "50"; txlen "6555";
chr11	sragcm37_mid	exon	34181292	34181446	1.41257440407905	-	.	gene_id "ENSMUSG00000020143.16"; transcript_id "ENSMUSG00000020143.16_tx_3"; exon_id "chr11_34181292_34181446_-"; exonnum "49"; txlen "6555";
chr11	HAVANA	exon	34181571	34181670	0	-	.	gene_id "ENSMUSG00000020143.16"; transcript_id "ENSMUST00000127846.2"; gene_type "protein_coding"; gene_name "Dock2"; transcript_type "retained_intron"; transcript_name "Dock2-204"; exon_number 1; exon_id "ENSMUSE00000822335.2"; level 2; transcript_support_level "3"; mgi_id "MGI:2149010"; havana_gene "OTTMUSG00000005408.1"; havana_transcript "OTTMUST00000012057.1";
chr11	HAVANA	exon	34181571	34181698	0	-	.	gene_id "ENSMUSG00000020143.16"; transcript_id "ENSMUST00000093193.12"; gene_type "protein_coding"; gene_name "Dock2"; transcript_type "protein_coding"; transcript_name "Dock2-201"; exon_number 48; exon_id "ENSMUSE00000357998.2"; level 2; protein_id "ENSMUSP00000090884.6"; transcript_support_level "1"; mgi_id "MGI:2149010"; tag "basic"; tag "Ensembl_canonical"; tag "GENCODE_Primary"; tag "appris_principal_1"; tag "CCDS"; ccdsid "CCDS83791.1"; havana_gene "OTTMUSG00000005408.1"; havana_transcript "OTTMUST00000012054.1";
chr11	HAVANA	CDS	34181571	34181698	0	-	0	gene_id "ENSMUSG00000020143.16"; transcript_id "ENSMUST00000093193.12"; gene_type "protein_coding"; gene_name "Dock2"; transcript_type "protein_coding"; transcript_name "Dock2-201"; exon_number 48; exon_id "ENSMUSE00000357998.2"; level 2; protein_id "ENSMUSP00000090884.6"; transcript_support_level "1"; mgi_id "MGI:2149010"; tag "basic"; tag "Ensembl_canonical"; tag "GENCODE_Primary"; tag "appris_principal_1"; tag "CCDS"; ccdsid "CCDS83791.1"; havana_gene "OTTMUSG00000005408.1"; havana_transcript "OTTMUST00000012054.1";
chr11	ENSEMBL_gcm37	exon	34181571	34181698	2.08213811391989	-	.	gene_id "ENSMUSG00000020143.16"; transcript_id "ENSMUSG00000020143.16_tx_2"; exon_id "chr11_34181571_34181698_-"; exonnum "49"; txlen "6459";
chr11	ENSEMBL_gcm37	exon	34181571	34181698	1.41257440407905	-	.	gene_id "ENSMUSG00000020143.16"; transcript_id "ENSMUSG00000020143.16_tx_3"; exon_id "chr11_34181571_34181698_-"; exonnum "48"; txlen "6555";
chr11	HAVANA	exon	34182769	34182906	0	-	.	gene_id "ENSMUSG00000020143.16"; transcript_id "ENSMUST00000093193.12"; gene_type "protein_coding"; gene_name "Dock2"; transcript_type "protein_coding"; transcript_name "Dock2-201"; exon_number 47; exon_id "ENSMUSE00000402002.2"; level 2; protein_id "ENSMUSP00000090884.6"; transcript_support_level "1"; mgi_id "MGI:2149010"; tag "basic"; tag "Ensembl_canonical"; tag "GENCODE_Primary"; tag "appris_principal_1"; tag "CCDS"; ccdsid "CCDS83791.1"; havana_gene "OTTMUSG00000005408.1"; havana_transcript "OTTMUST00000012054.1";
chr11	HAVANA	CDS	34182769	34182906	0	-	0	gene_id "ENSMUSG00000020143.16"; transcript_id "ENSMUST00000093193.12"; gene_type "protein_coding"; gene_name "Dock2"; transcript_type "protein_coding"; transcript_name "Dock2-201"; exon_number 47; exon_id "ENSMUSE00000402002.2"; level 2; protein_id "ENSMUSP00000090884.6"; transcript_support_level "1"; mgi_id "MGI:2149010"; tag "basic"; tag "Ensembl_canonical"; tag "GENCODE_Primary"; tag "appris_principal_1"; tag "CCDS"; ccdsid "CCDS83791.1"; havana_gene "OTTMUSG00000005408.1"; havana_transcript "OTTMUST00000012054.1";
chr11	ENSEMBL_gcm37	exon	34182769	34182906	2.08213811391989	-	.	gene_id "ENSMUSG00000020143.16"; transcript_id "ENSMUSG00000020143.16_tx_2"; exon_id "chr11_34182769_34182906_-"; exonnum "48"; txlen "6459";
chr11	ENSEMBL_gcm37	exon	34182769	34182906	1.41257440407905	-	.	gene_id "ENSMUSG00000020143.16"; transcript_id "ENSMUSG00000020143.16_tx_3"; exon_id "chr11_34182769_34182906_-"; exonnum "47"; txlen "6555";
chr11	HAVANA	exon	34188150	34188233	0	-	.	gene_id "ENSMUSG00000020143.16"; transcript_id "ENSMUST00000093193.12"; gene_type "protein_coding"; gene_name "Dock2"; transcript_type "protein_coding"; transcript_name "Dock2-201"; exon_number 46; exon_id "ENSMUSE00000362700.2"; level 2; protein_id "ENSMUSP00000090884.6"; transcript_support_level "1"; mgi_id "MGI:2149010"; tag "basic"; tag "Ensembl_canonical"; tag "GENCODE_Primary"; tag "appris_principal_1"; tag "CCDS"; ccdsid "CCDS83791.1"; havana_gene "OTTMUSG00000005408.1"; havana_transcript "OTTMUST00000012054.1";
chr11	HAVANA	CDS	34188150	34188233	0	-	0	gene_id "ENSMUSG00000020143.16"; transcript_id "ENSMUST00000093193.12"; gene_type "protein_coding"; gene_name "Dock2"; transcript_type "protein_coding"; transcript_name "Dock2-201"; exon_number 46; exon_id "ENSMUSE00000362700.2"; level 2; protein_id "ENSMUSP00000090884.6"; transcript_support_level "1"; mgi_id "MGI:2149010"; tag "basic"; tag "Ensembl_canonical"; tag "GENCODE_Primary"; tag "appris_principal_1"; tag "CCDS"; ccdsid "CCDS83791.1"; havana_gene "OTTMUSG00000005408.1"; havana_transcript "OTTMUST00000012054.1";
chr11	ENSEMBL_gcm37	exon	34188150	34188233	2.08213811391989	-	.	gene_id "ENSMUSG00000020143.16"; transcript_id "ENSMUSG00000020143.16_tx_2"; exon_id "chr11_34188150_34188233_-"; exonnum "47"; txlen "6459";
chr11	ENSEMBL_gcm37	exon	34188150	34188233	1.41257440407905	-	.	gene_id "ENSMUSG00000020143.16"; transcript_id "ENSMUSG00000020143.16_tx_3"; exon_id "chr11_34188150_34188233_-"; exonnum "46"; txlen "6555";
chr11	HAVANA	exon	34189529	34189705	0	-	.	gene_id "ENSMUSG00000020143.16"; transcript_id "ENSMUST00000093193.12"; gene_type "protein_coding"; gene_name "Dock2"; transcript_type "protein_coding"; transcript_name "Dock2-201"; exon_number 45; exon_id "ENSMUSE00000405120.2"; level 2; protein_id "ENSMUSP00000090884.6"; transcript_support_level "1"; mgi_id "MGI:2149010"; tag "basic"; tag "Ensembl_canonical"; tag "GENCODE_Primary"; tag "appris_principal_1"; tag "CCDS"; ccdsid "CCDS83791.1"; havana_gene "OTTMUSG00000005408.1"; havana_transcript "OTTMUST00000012054.1";
chr11	HAVANA	CDS	34189529	34189705	0	-	0	gene_id "ENSMUSG00000020143.16"; transcript_id "ENSMUST00000093193.12"; gene_type "protein_coding"; gene_name "Dock2"; transcript_type "protein_coding"; transcript_name "Dock2-201"; exon_number 45; exon_id "ENSMUSE00000405120.2"; level 2; protein_id "ENSMUSP00000090884.6"; transcript_support_level "1"; mgi_id "MGI:2149010"; tag "basic"; tag "Ensembl_canonical"; tag "GENCODE_Primary"; tag "appris_principal_1"; tag "CCDS"; ccdsid "CCDS83791.1"; havana_gene "OTTMUSG00000005408.1"; havana_transcript "OTTMUST00000012054.1";
chr11	ENSEMBL_gcm37	exon	34189529	34189705	2.08213811391989	-	.	gene_id "ENSMUSG00000020143.16"; transcript_id "ENSMUSG00000020143.16_tx_2"; exon_id "chr11_34189529_34189705_-"; exonnum "46"; txlen "6459";
chr11	ENSEMBL_gcm37	exon	34189529	34189705	1.41257440407905	-	.	gene_id "ENSMUSG00000020143.16"; transcript_id "ENSMUSG00000020143.16_tx_3"; exon_id "chr11_34189529_34189705_-"; exonnum "45"; txlen "6555";
chr11	HAVANA	exon	34197775	34197861	0	-	.	gene_id "ENSMUSG00000020143.16"; transcript_id "ENSMUST00000093193.12"; gene_type "protein_coding"; gene_name "Dock2"; transcript_type "protein_coding"; transcript_name "Dock2-201"; exon_number 44; exon_id "ENSMUSE00000364508.2"; level 2; protein_id "ENSMUSP00000090884.6"; transcript_support_level "1"; mgi_id "MGI:2149010"; tag "basic"; tag "Ensembl_canonical"; tag "GENCODE_Primary"; tag "appris_principal_1"; tag "CCDS"; ccdsid "CCDS83791.1"; havana_gene "OTTMUSG00000005408.1"; havana_transcript "OTTMUST00000012054.1";
chr11	HAVANA	CDS	34197775	34197861	0	-	0	gene_id "ENSMUSG00000020143.16"; transcript_id "ENSMUST00000093193.12"; gene_type "protein_coding"; gene_name "Dock2"; transcript_type "protein_coding"; transcript_name "Dock2-201"; exon_number 44; exon_id "ENSMUSE00000364508.2"; level 2; protein_id "ENSMUSP00000090884.6"; transcript_support_level "1"; mgi_id "MGI:2149010"; tag "basic"; tag "Ensembl_canonical"; tag "GENCODE_Primary"; tag "appris_principal_1"; tag "CCDS"; ccdsid "CCDS83791.1"; havana_gene "OTTMUSG00000005408.1"; havana_transcript "OTTMUST00000012054.1";
chr11	ENSEMBL_gcm37	exon	34197775	34197861	2.08213811391989	-	.	gene_id "ENSMUSG00000020143.16"; transcript_id "ENSMUSG00000020143.16_tx_2"; exon_id "chr11_34197775_34197861_-"; exonnum "45"; txlen "6459";
chr11	ENSEMBL_gcm37	exon	34197775	34197861	1.41257440407905	-	.	gene_id "ENSMUSG00000020143.16"; transcript_id "ENSMUSG00000020143.16_tx_3"; exon_id "chr11_34197775_34197861_-"; exonnum "44"; txlen "6555";
chr11	HAVANA	exon	34198574	34198658	0	-	.	gene_id "ENSMUSG00000020143.16"; transcript_id "ENSMUST00000093193.12"; gene_type "protein_coding"; gene_name "Dock2"; transcript_type "protein_coding"; transcript_name "Dock2-201"; exon_number 43; exon_id "ENSMUSE00000376674.2"; level 2; protein_id "ENSMUSP00000090884.6"; transcript_support_level "1"; mgi_id "MGI:2149010"; tag "basic"; tag "Ensembl_canonical"; tag "GENCODE_Primary"; tag "appris_principal_1"; tag "CCDS"; ccdsid "CCDS83791.1"; havana_gene "OTTMUSG00000005408.1"; havana_transcript "OTTMUST00000012054.1";
chr11	HAVANA	CDS	34198574	34198658	0	-	1	gene_id "ENSMUSG00000020143.16"; transcript_id "ENSMUST00000093193.12"; gene_type "protein_coding"; gene_name "Dock2"; transcript_type "protein_coding"; transcript_name "Dock2-201"; exon_number 43; exon_id "ENSMUSE00000376674.2"; level 2; protein_id "ENSMUSP00000090884.6"; transcript_support_level "1"; mgi_id "MGI:2149010"; tag "basic"; tag "Ensembl_canonical"; tag "GENCODE_Primary"; tag "appris_principal_1"; tag "CCDS"; ccdsid "CCDS83791.1"; havana_gene "OTTMUSG00000005408.1"; havana_transcript "OTTMUST00000012054.1";
chr11	ENSEMBL_gcm37	exon	34198574	34198658	2.08213811391989	-	.	gene_id "ENSMUSG00000020143.16"; transcript_id "ENSMUSG00000020143.16_tx_2"; exon_id "chr11_34198574_34198658_-"; exonnum "44"; txlen "6459";
chr11	ENSEMBL_gcm37	exon	34198574	34198658	1.41257440407905	-	.	gene_id "ENSMUSG00000020143.16"; transcript_id "ENSMUSG00000020143.16_tx_3"; exon_id "chr11_34198574_34198658_-"; exonnum "43"; txlen "6555";
chr11	HAVANA	exon	34199757	34199838	0	-	.	gene_id "ENSMUSG00000020143.16"; transcript_id "ENSMUST00000093193.12"; gene_type "protein_coding"; gene_name "Dock2"; transcript_type "protein_coding"; transcript_name "Dock2-201"; exon_number 42; exon_id "ENSMUSE00000360807.2"; level 2; protein_id "ENSMUSP00000090884.6"; transcript_support_level "1"; mgi_id "MGI:2149010"; tag "basic"; tag "Ensembl_canonical"; tag "GENCODE_Primary"; tag "appris_principal_1"; tag "CCDS"; ccdsid "CCDS83791.1"; havana_gene "OTTMUSG00000005408.1"; havana_transcript "OTTMUST00000012054.1";
chr11	HAVANA	CDS	34199757	34199838	0	-	2	gene_id "ENSMUSG00000020143.16"; transcript_id "ENSMUST00000093193.12"; gene_type "protein_coding"; gene_name "Dock2"; transcript_type "protein_coding"; transcript_name "Dock2-201"; exon_number 42; exon_id "ENSMUSE00000360807.2"; level 2; protein_id "ENSMUSP00000090884.6"; transcript_support_level "1"; mgi_id "MGI:2149010"; tag "basic"; tag "Ensembl_canonical"; tag "GENCODE_Primary"; tag "appris_principal_1"; tag "CCDS"; ccdsid "CCDS83791.1"; havana_gene "OTTMUSG00000005408.1"; havana_transcript "OTTMUST00000012054.1";
chr11	ENSEMBL_gcm37	exon	34199757	34199838	2.08213811391989	-	.	gene_id "ENSMUSG00000020143.16"; transcript_id "ENSMUSG00000020143.16_tx_2"; exon_id "chr11_34199757_34199838_-"; exonnum "43"; txlen "6459";
chr11	ENSEMBL_gcm37	exon	34199757	34199838	1.41257440407905	-	.	gene_id "ENSMUSG00000020143.16"; transcript_id "ENSMUSG00000020143.16_tx_3"; exon_id "chr11_34199757_34199838_-"; exonnum "42"; txlen "6555";
chr11	HAVANA	exon	34204331	34204472	0	-	.	gene_id "ENSMUSG00000020143.16"; transcript_id "ENSMUST00000093193.12"; gene_type "protein_coding"; gene_name "Dock2"; transcript_type "protein_coding"; transcript_name "Dock2-201"; exon_number 41; exon_id "ENSMUSE00000348688.3"; level 2; protein_id "ENSMUSP00000090884.6"; transcript_support_level "1"; mgi_id "MGI:2149010"; tag "basic"; tag "Ensembl_canonical"; tag "GENCODE_Primary"; tag "appris_principal_1"; tag "CCDS"; ccdsid "CCDS83791.1"; havana_gene "OTTMUSG00000005408.1"; havana_transcript "OTTMUST00000012054.1";
chr11	HAVANA	CDS	34204331	34204472	0	-	0	gene_id "ENSMUSG00000020143.16"; transcript_id "ENSMUST00000093193.12"; gene_type "protein_coding"; gene_name "Dock2"; transcript_type "protein_coding"; transcript_name "Dock2-201"; exon_number 41; exon_id "ENSMUSE00000348688.3"; level 2; protein_id "ENSMUSP00000090884.6"; transcript_support_level "1"; mgi_id "MGI:2149010"; tag "basic"; tag "Ensembl_canonical"; tag "GENCODE_Primary"; tag "appris_principal_1"; tag "CCDS"; ccdsid "CCDS83791.1"; havana_gene "OTTMUSG00000005408.1"; havana_transcript "OTTMUST00000012054.1";
chr11	ENSEMBL_gcm37	exon	34204331	34204472	2.08213811391989	-	.	gene_id "ENSMUSG00000020143.16"; transcript_id "ENSMUSG00000020143.16_tx_2"; exon_id "chr11_34204331_34204472_-"; exonnum "42"; txlen "6459";
chr11	ENSEMBL_gcm37	exon	34204331	34204472	1.41257440407905	-	.	gene_id "ENSMUSG00000020143.16"; transcript_id "ENSMUSG00000020143.16_tx_3"; exon_id "chr11_34204331_34204472_-"; exonnum "41"; txlen "6555";
chr11	HAVANA	exon	34206527	34206631	0	-	.	gene_id "ENSMUSG00000020143.16"; transcript_id "ENSMUST00000093193.12"; gene_type "protein_coding"; gene_name "Dock2"; transcript_type "protein_coding"; transcript_name "Dock2-201"; exon_number 40; exon_id "ENSMUSE00000391833.2"; level 2; protein_id "ENSMUSP00000090884.6"; transcript_support_level "1"; mgi_id "MGI:2149010"; tag "basic"; tag "Ensembl_canonical"; tag "GENCODE_Primary"; tag "appris_principal_1"; tag "CCDS"; ccdsid "CCDS83791.1"; havana_gene "OTTMUSG00000005408.1"; havana_transcript "OTTMUST00000012054.1";
chr11	HAVANA	CDS	34206527	34206631	0	-	0	gene_id "ENSMUSG00000020143.16"; transcript_id "ENSMUST00000093193.12"; gene_type "protein_coding"; gene_name "Dock2"; transcript_type "protein_coding"; transcript_name "Dock2-201"; exon_number 40; exon_id "ENSMUSE00000391833.2"; level 2; protein_id "ENSMUSP00000090884.6"; transcript_support_level "1"; mgi_id "MGI:2149010"; tag "basic"; tag "Ensembl_canonical"; tag "GENCODE_Primary"; tag "appris_principal_1"; tag "CCDS"; ccdsid "CCDS83791.1"; havana_gene "OTTMUSG00000005408.1"; havana_transcript "OTTMUST00000012054.1";
chr11	ENSEMBL_gcm37	exon	34206527	34206631	2.08213811391989	-	.	gene_id "ENSMUSG00000020143.16"; transcript_id "ENSMUSG00000020143.16_tx_2"; exon_id "chr11_34206527_34206631_-"; exonnum "41"; txlen "6459";
chr11	ENSEMBL_gcm37	exon	34206527	34206631	1.41257440407905	-	.	gene_id "ENSMUSG00000020143.16"; transcript_id "ENSMUSG00000020143.16_tx_3"; exon_id "chr11_34206527_34206631_-"; exonnum "40"; txlen "6555";
chr11	HAVANA	exon	34208084	34208173	0	-	.	gene_id "ENSMUSG00000020143.16"; transcript_id "ENSMUST00000093193.12"; gene_type "protein_coding"; gene_name "Dock2"; transcript_type "protein_coding"; transcript_name "Dock2-201"; exon_number 39; exon_id "ENSMUSE00000351317.2"; level 2; protein_id "ENSMUSP00000090884.6"; transcript_support_level "1"; mgi_id "MGI:2149010"; tag "basic"; tag "Ensembl_canonical"; tag "GENCODE_Primary"; tag "appris_principal_1"; tag "CCDS"; ccdsid "CCDS83791.1"; havana_gene "OTTMUSG00000005408.1"; havana_transcript "OTTMUST00000012054.1";
chr11	HAVANA	CDS	34208084	34208173	0	-	0	gene_id "ENSMUSG00000020143.16"; transcript_id "ENSMUST00000093193.12"; gene_type "protein_coding"; gene_name "Dock2"; transcript_type "protein_coding"; transcript_name "Dock2-201"; exon_number 39; exon_id "ENSMUSE00000351317.2"; level 2; protein_id "ENSMUSP00000090884.6"; transcript_support_level "1"; mgi_id "MGI:2149010"; tag "basic"; tag "Ensembl_canonical"; tag "GENCODE_Primary"; tag "appris_principal_1"; tag "CCDS"; ccdsid "CCDS83791.1"; havana_gene "OTTMUSG00000005408.1"; havana_transcript "OTTMUST00000012054.1";
chr11	ENSEMBL_gcm37	exon	34208084	34208173	2.08213811391989	-	.	gene_id "ENSMUSG00000020143.16"; transcript_id "ENSMUSG00000020143.16_tx_2"; exon_id "chr11_34208084_34208173_-"; exonnum "40"; txlen "6459";
chr11	ENSEMBL_gcm37	exon	34208084	34208173	1.41257440407905	-	.	gene_id "ENSMUSG00000020143.16"; transcript_id "ENSMUSG00000020143.16_tx_3"; exon_id "chr11_34208084_34208173_-"; exonnum "39"; txlen "6555";
chr11	HAVANA	exon	34211433	34211552	0	-	.	gene_id "ENSMUSG00000020143.16"; transcript_id "ENSMUST00000093193.12"; gene_type "protein_coding"; gene_name "Dock2"; transcript_type "protein_coding"; transcript_name "Dock2-201"; exon_number 38; exon_id "ENSMUSE00000393729.2"; level 2; protein_id "ENSMUSP00000090884.6"; transcript_support_level "1"; mgi_id "MGI:2149010"; tag "basic"; tag "Ensembl_canonical"; tag "GENCODE_Primary"; tag "appris_principal_1"; tag "CCDS"; ccdsid "CCDS83791.1"; havana_gene "OTTMUSG00000005408.1"; havana_transcript "OTTMUST00000012054.1";
chr11	HAVANA	CDS	34211433	34211552	0	-	0	gene_id "ENSMUSG00000020143.16"; transcript_id "ENSMUST00000093193.12"; gene_type "protein_coding"; gene_name "Dock2"; transcript_type "protein_coding"; transcript_name "Dock2-201"; exon_number 38; exon_id "ENSMUSE00000393729.2"; level 2; protein_id "ENSMUSP00000090884.6"; transcript_support_level "1"; mgi_id "MGI:2149010"; tag "basic"; tag "Ensembl_canonical"; tag "GENCODE_Primary"; tag "appris_principal_1"; tag "CCDS"; ccdsid "CCDS83791.1"; havana_gene "OTTMUSG00000005408.1"; havana_transcript "OTTMUST00000012054.1";
chr11	ENSEMBL_gcm37	exon	34211433	34211552	2.08213811391989	-	.	gene_id "ENSMUSG00000020143.16"; transcript_id "ENSMUSG00000020143.16_tx_2"; exon_id "chr11_34211433_34211552_-"; exonnum "39"; txlen "6459";
chr11	ENSEMBL_gcm37	exon	34211433	34211552	1.41257440407905	-	.	gene_id "ENSMUSG00000020143.16"; transcript_id "ENSMUSG00000020143.16_tx_3"; exon_id "chr11_34211433_34211552_-"; exonnum "38"; txlen "6555";
chr11	HAVANA	exon	34212387	34212477	0	-	.	gene_id "ENSMUSG00000020143.16"; transcript_id "ENSMUST00000093193.12"; gene_type "protein_coding"; gene_name "Dock2"; transcript_type "protein_coding"; transcript_name "Dock2-201"; exon_number 37; exon_id "ENSMUSE00000342677.2"; level 2; protein_id "ENSMUSP00000090884.6"; transcript_support_level "1"; mgi_id "MGI:2149010"; tag "basic"; tag "Ensembl_canonical"; tag "GENCODE_Primary"; tag "appris_principal_1"; tag "CCDS"; ccdsid "CCDS83791.1"; havana_gene "OTTMUSG00000005408.1"; havana_transcript "OTTMUST00000012054.1";
chr11	HAVANA	CDS	34212387	34212477	0	-	1	gene_id "ENSMUSG00000020143.16"; transcript_id "ENSMUST00000093193.12"; gene_type "protein_coding"; gene_name "Dock2"; transcript_type "protein_coding"; transcript_name "Dock2-201"; exon_number 37; exon_id "ENSMUSE00000342677.2"; level 2; protein_id "ENSMUSP00000090884.6"; transcript_support_level "1"; mgi_id "MGI:2149010"; tag "basic"; tag "Ensembl_canonical"; tag "GENCODE_Primary"; tag "appris_principal_1"; tag "CCDS"; ccdsid "CCDS83791.1"; havana_gene "OTTMUSG00000005408.1"; havana_transcript "OTTMUST00000012054.1";
chr11	ENSEMBL_gcm37	exon	34212387	34212477	2.08213811391989	-	.	gene_id "ENSMUSG00000020143.16"; transcript_id "ENSMUSG00000020143.16_tx_2"; exon_id "chr11_34212387_34212477_-"; exonnum "38"; txlen "6459";
chr11	ENSEMBL_gcm37	exon	34212387	34212477	1.41257440407905	-	.	gene_id "ENSMUSG00000020143.16"; transcript_id "ENSMUSG00000020143.16_tx_3"; exon_id "chr11_34212387_34212477_-"; exonnum "37"; txlen "6555";
chr11	HAVANA	exon	34216241	34216281	0	-	.	gene_id "ENSMUSG00000020143.16"; transcript_id "ENSMUST00000093193.12"; gene_type "protein_coding"; gene_name "Dock2"; transcript_type "protein_coding"; transcript_name "Dock2-201"; exon_number 36; exon_id "ENSMUSE00000391673.2"; level 2; protein_id "ENSMUSP00000090884.6"; transcript_support_level "1"; mgi_id "MGI:2149010"; tag "basic"; tag "Ensembl_canonical"; tag "GENCODE_Primary"; tag "appris_principal_1"; tag "CCDS"; ccdsid "CCDS83791.1"; havana_gene "OTTMUSG00000005408.1"; havana_transcript "OTTMUST00000012054.1";
chr11	HAVANA	CDS	34216241	34216281	0	-	0	gene_id "ENSMUSG00000020143.16"; transcript_id "ENSMUST00000093193.12"; gene_type "protein_coding"; gene_name "Dock2"; transcript_type "protein_coding"; transcript_name "Dock2-201"; exon_number 36; exon_id "ENSMUSE00000391673.2"; level 2; protein_id "ENSMUSP00000090884.6"; transcript_support_level "1"; mgi_id "MGI:2149010"; tag "basic"; tag "Ensembl_canonical"; tag "GENCODE_Primary"; tag "appris_principal_1"; tag "CCDS"; ccdsid "CCDS83791.1"; havana_gene "OTTMUSG00000005408.1"; havana_transcript "OTTMUST00000012054.1";
chr11	ENSEMBL_gcm37	exon	34216241	34216281	2.08213811391989	-	.	gene_id "ENSMUSG00000020143.16"; transcript_id "ENSMUSG00000020143.16_tx_2"; exon_id "chr11_34216241_34216281_-"; exonnum "37"; txlen "6459";
chr11	ENSEMBL_gcm37	exon	34216241	34216281	1.41257440407905	-	.	gene_id "ENSMUSG00000020143.16"; transcript_id "ENSMUSG00000020143.16_tx_3"; exon_id "chr11_34216241_34216281_-"; exonnum "36"; txlen "6555";
chr11	HAVANA	exon	34217948	34218104	0	-	.	gene_id "ENSMUSG00000020143.16"; transcript_id "ENSMUST00000093193.12"; gene_type "protein_coding"; gene_name "Dock2"; transcript_type "protein_coding"; transcript_name "Dock2-201"; exon_number 35; exon_id "ENSMUSE00000348499.2"; level 2; protein_id "ENSMUSP00000090884.6"; transcript_support_level "1"; mgi_id "MGI:2149010"; tag "basic"; tag "Ensembl_canonical"; tag "GENCODE_Primary"; tag "appris_principal_1"; tag "CCDS"; ccdsid "CCDS83791.1"; havana_gene "OTTMUSG00000005408.1"; havana_transcript "OTTMUST00000012054.1";
chr11	HAVANA	CDS	34217948	34218104	0	-	1	gene_id "ENSMUSG00000020143.16"; transcript_id "ENSMUST00000093193.12"; gene_type "protein_coding"; gene_name "Dock2"; transcript_type "protein_coding"; transcript_name "Dock2-201"; exon_number 35; exon_id "ENSMUSE00000348499.2"; level 2; protein_id "ENSMUSP00000090884.6"; transcript_support_level "1"; mgi_id "MGI:2149010"; tag "basic"; tag "Ensembl_canonical"; tag "GENCODE_Primary"; tag "appris_principal_1"; tag "CCDS"; ccdsid "CCDS83791.1"; havana_gene "OTTMUSG00000005408.1"; havana_transcript "OTTMUST00000012054.1";
chr11	ENSEMBL_gcm37	exon	34217948	34218104	2.08213811391989	-	.	gene_id "ENSMUSG00000020143.16"; transcript_id "ENSMUSG00000020143.16_tx_2"; exon_id "chr11_34217948_34218104_-"; exonnum "36"; txlen "6459";
chr11	ENSEMBL_gcm37	exon	34217948	34218104	1.41257440407905	-	.	gene_id "ENSMUSG00000020143.16"; transcript_id "ENSMUSG00000020143.16_tx_3"; exon_id "chr11_34217948_34218104_-"; exonnum "35"; txlen "6555";
chr11	HAVANA	UTR	34223045	34223235	0	-	.	gene_id "ENSMUSG00000020143.16"; transcript_id "ENSMUST00000101365.9"; gene_type "protein_coding"; gene_name "Dock2"; transcript_type "protein_coding"; transcript_name "Dock2-203"; exon_number 35; exon_id "ENSMUSE00000654463.3"; level 2; protein_id "ENSMUSP00000098916.3"; transcript_support_level "1"; mgi_id "MGI:2149010"; tag "basic"; havana_gene "OTTMUSG00000005408.1"; havana_transcript "OTTMUST00000012055.1";
chr11	HAVANA	exon	34223045	34223296	0	-	.	gene_id "ENSMUSG00000020143.16"; transcript_id "ENSMUST00000101365.9"; gene_type "protein_coding"; gene_name "Dock2"; transcript_type "protein_coding"; transcript_name "Dock2-203"; exon_number 35; exon_id "ENSMUSE00000654463.3"; level 2; protein_id "ENSMUSP00000098916.3"; transcript_support_level "1"; mgi_id "MGI:2149010"; tag "basic"; havana_gene "OTTMUSG00000005408.1"; havana_transcript "OTTMUST00000012055.1";
chr11	HAVANA	transcript	34223045	34674719	0	-	.	gene_id "ENSMUSG00000020143.16"; transcript_id "ENSMUST00000101365.9"; gene_type "protein_coding"; gene_name "Dock2"; transcript_type "protein_coding"; transcript_name "Dock2-203"; level 2; protein_id "ENSMUSP00000098916.3"; transcript_support_level "1"; mgi_id "MGI:2149010"; tag "basic"; havana_gene "OTTMUSG00000005408.1"; havana_transcript "OTTMUST00000012055.1";
chr11	HAVANA	stop_codon	34223233	34223235	0	-	0	gene_id "ENSMUSG00000020143.16"; transcript_id "ENSMUST00000101365.9"; gene_type "protein_coding"; gene_name "Dock2"; transcript_type "protein_coding"; transcript_name "Dock2-203"; exon_number 35; exon_id "ENSMUSE00000654463.3"; level 2; protein_id "ENSMUSP00000098916.3"; transcript_support_level "1"; mgi_id "MGI:2149010"; tag "basic"; havana_gene "OTTMUSG00000005408.1"; havana_transcript "OTTMUST00000012055.1";
chr11	HAVANA	CDS	34223236	34223296	0	-	1	gene_id "ENSMUSG00000020143.16"; transcript_id "ENSMUST00000101365.9"; gene_type "protein_coding"; gene_name "Dock2"; transcript_type "protein_coding"; transcript_name "Dock2-203"; exon_number 35; exon_id "ENSMUSE00000654463.3"; level 2; protein_id "ENSMUSP00000098916.3"; transcript_support_level "1"; mgi_id "MGI:2149010"; tag "basic"; havana_gene "OTTMUSG00000005408.1"; havana_transcript "OTTMUST00000012055.1";
chr11	HAVANA	exon	34223669	34223754	0	-	.	gene_id "ENSMUSG00000020143.16"; transcript_id "ENSMUST00000093193.12"; gene_type "protein_coding"; gene_name "Dock2"; transcript_type "protein_coding"; transcript_name "Dock2-201"; exon_number 34; exon_id "ENSMUSE00000373196.2"; level 2; protein_id "ENSMUSP00000090884.6"; transcript_support_level "1"; mgi_id "MGI:2149010"; tag "basic"; tag "Ensembl_canonical"; tag "GENCODE_Primary"; tag "appris_principal_1"; tag "CCDS"; ccdsid "CCDS83791.1"; havana_gene "OTTMUSG00000005408.1"; havana_transcript "OTTMUST00000012054.1";
chr11	HAVANA	CDS	34223669	34223754	0	-	0	gene_id "ENSMUSG00000020143.16"; transcript_id "ENSMUST00000093193.12"; gene_type "protein_coding"; gene_name "Dock2"; transcript_type "protein_coding"; transcript_name "Dock2-201"; exon_number 34; exon_id "ENSMUSE00000373196.2"; level 2; protein_id "ENSMUSP00000090884.6"; transcript_support_level "1"; mgi_id "MGI:2149010"; tag "basic"; tag "Ensembl_canonical"; tag "GENCODE_Primary"; tag "appris_principal_1"; tag "CCDS"; ccdsid "CCDS83791.1"; havana_gene "OTTMUSG00000005408.1"; havana_transcript "OTTMUST00000012054.1";
chr11	HAVANA	exon	34223669	34223754	0	-	.	gene_id "ENSMUSG00000020143.16"; transcript_id "ENSMUST00000101365.9"; gene_type "protein_coding"; gene_name "Dock2"; transcript_type "protein_coding"; transcript_name "Dock2-203"; exon_number 34; exon_id "ENSMUSE00000373196.2"; level 2; protein_id "ENSMUSP00000098916.3"; transcript_support_level "1"; mgi_id "MGI:2149010"; tag "basic"; havana_gene "OTTMUSG00000005408.1"; havana_transcript "OTTMUST00000012055.1";
chr11	HAVANA	CDS	34223669	34223754	0	-	0	gene_id "ENSMUSG00000020143.16"; transcript_id "ENSMUST00000101365.9"; gene_type "protein_coding"; gene_name "Dock2"; transcript_type "protein_coding"; transcript_name "Dock2-203"; exon_number 34; exon_id "ENSMUSE00000373196.2"; level 2; protein_id "ENSMUSP00000098916.3"; transcript_support_level "1"; mgi_id "MGI:2149010"; tag "basic"; havana_gene "OTTMUSG00000005408.1"; havana_transcript "OTTMUST00000012055.1";
chr11	ENSEMBL_gcm37	exon	34223669	34223754	2.08213811391989	-	.	gene_id "ENSMUSG00000020143.16"; transcript_id "ENSMUSG00000020143.16_tx_2"; exon_id "chr11_34223669_34223754_-"; exonnum "35"; txlen "6459";
chr11	ENSEMBL_gcm37	exon	34223669	34223754	1.41257440407905	-	.	gene_id "ENSMUSG00000020143.16"; transcript_id "ENSMUSG00000020143.16_tx_3"; exon_id "chr11_34223669_34223754_-"; exonnum "34"; txlen "6555";
chr11	HAVANA	exon	34232621	34232769	0	-	.	gene_id "ENSMUSG00000020143.16"; transcript_id "ENSMUST00000093193.12"; gene_type "protein_coding"; gene_name "Dock2"; transcript_type "protein_coding"; transcript_name "Dock2-201"; exon_number 33; exon_id "ENSMUSE00000405206.2"; level 2; protein_id "ENSMUSP00000090884.6"; transcript_support_level "1"; mgi_id "MGI:2149010"; tag "basic"; tag "Ensembl_canonical"; tag "GENCODE_Primary"; tag "appris_principal_1"; tag "CCDS"; ccdsid "CCDS83791.1"; havana_gene "OTTMUSG00000005408.1"; havana_transcript "OTTMUST00000012054.1";
chr11	HAVANA	CDS	34232621	34232769	0	-	2	gene_id "ENSMUSG00000020143.16"; transcript_id "ENSMUST00000093193.12"; gene_type "protein_coding"; gene_name "Dock2"; transcript_type "protein_coding"; transcript_name "Dock2-201"; exon_number 33; exon_id "ENSMUSE00000405206.2"; level 2; protein_id "ENSMUSP00000090884.6"; transcript_support_level "1"; mgi_id "MGI:2149010"; tag "basic"; tag "Ensembl_canonical"; tag "GENCODE_Primary"; tag "appris_principal_1"; tag "CCDS"; ccdsid "CCDS83791.1"; havana_gene "OTTMUSG00000005408.1"; havana_transcript "OTTMUST00000012054.1";
chr11	HAVANA	exon	34232621	34232769	0	-	.	gene_id "ENSMUSG00000020143.16"; transcript_id "ENSMUST00000101365.9"; gene_type "protein_coding"; gene_name "Dock2"; transcript_type "protein_coding"; transcript_name "Dock2-203"; exon_number 33; exon_id "ENSMUSE00000405206.2"; level 2; protein_id "ENSMUSP00000098916.3"; transcript_support_level "1"; mgi_id "MGI:2149010"; tag "basic"; havana_gene "OTTMUSG00000005408.1"; havana_transcript "OTTMUST00000012055.1";
chr11	HAVANA	CDS	34232621	34232769	0	-	2	gene_id "ENSMUSG00000020143.16"; transcript_id "ENSMUST00000101365.9"; gene_type "protein_coding"; gene_name "Dock2"; transcript_type "protein_coding"; transcript_name "Dock2-203"; exon_number 33; exon_id "ENSMUSE00000405206.2"; level 2; protein_id "ENSMUSP00000098916.3"; transcript_support_level "1"; mgi_id "MGI:2149010"; tag "basic"; havana_gene "OTTMUSG00000005408.1"; havana_transcript "OTTMUST00000012055.1";
chr11	ENSEMBL_gcm37	exon	34232621	34232769	2.08213811391989	-	.	gene_id "ENSMUSG00000020143.16"; transcript_id "ENSMUSG00000020143.16_tx_2"; exon_id "chr11_34232621_34232769_-"; exonnum "34"; txlen "6459";
chr11	ENSEMBL_gcm37	exon	34232621	34232769	1.41257440407905	-	.	gene_id "ENSMUSG00000020143.16"; transcript_id "ENSMUSG00000020143.16_tx_3"; exon_id "chr11_34232621_34232769_-"; exonnum "33"; txlen "6555";
chr11	HAVANA	exon	34244110	34244168	0	-	.	gene_id "ENSMUSG00000020143.16"; transcript_id "ENSMUST00000093193.12"; gene_type "protein_coding"; gene_name "Dock2"; transcript_type "protein_coding"; transcript_name "Dock2-201"; exon_number 32; exon_id "ENSMUSE00000375316.2"; level 2; protein_id "ENSMUSP00000090884.6"; transcript_support_level "1"; mgi_id "MGI:2149010"; tag "basic"; tag "Ensembl_canonical"; tag "GENCODE_Primary"; tag "appris_principal_1"; tag "CCDS"; ccdsid "CCDS83791.1"; havana_gene "OTTMUSG00000005408.1"; havana_transcript "OTTMUST00000012054.1";
chr11	HAVANA	CDS	34244110	34244168	0	-	1	gene_id "ENSMUSG00000020143.16"; transcript_id "ENSMUST00000093193.12"; gene_type "protein_coding"; gene_name "Dock2"; transcript_type "protein_coding"; transcript_name "Dock2-201"; exon_number 32; exon_id "ENSMUSE00000375316.2"; level 2; protein_id "ENSMUSP00000090884.6"; transcript_support_level "1"; mgi_id "MGI:2149010"; tag "basic"; tag "Ensembl_canonical"; tag "GENCODE_Primary"; tag "appris_principal_1"; tag "CCDS"; ccdsid "CCDS83791.1"; havana_gene "OTTMUSG00000005408.1"; havana_transcript "OTTMUST00000012054.1";
chr11	HAVANA	exon	34244110	34244168	0	-	.	gene_id "ENSMUSG00000020143.16"; transcript_id "ENSMUST00000101365.9"; gene_type "protein_coding"; gene_name "Dock2"; transcript_type "protein_coding"; transcript_name "Dock2-203"; exon_number 32; exon_id "ENSMUSE00000375316.2"; level 2; protein_id "ENSMUSP00000098916.3"; transcript_support_level "1"; mgi_id "MGI:2149010"; tag "basic"; havana_gene "OTTMUSG00000005408.1"; havana_transcript "OTTMUST00000012055.1";
chr11	HAVANA	CDS	34244110	34244168	0	-	1	gene_id "ENSMUSG00000020143.16"; transcript_id "ENSMUST00000101365.9"; gene_type "protein_coding"; gene_name "Dock2"; transcript_type "protein_coding"; transcript_name "Dock2-203"; exon_number 32; exon_id "ENSMUSE00000375316.2"; level 2; protein_id "ENSMUSP00000098916.3"; transcript_support_level "1"; mgi_id "MGI:2149010"; tag "basic"; havana_gene "OTTMUSG00000005408.1"; havana_transcript "OTTMUST00000012055.1";
chr11	ENSEMBL_gcm37	exon	34244110	34244168	2.08213811391989	-	.	gene_id "ENSMUSG00000020143.16"; transcript_id "ENSMUSG00000020143.16_tx_2"; exon_id "chr11_34244110_34244168_-"; exonnum "33"; txlen "6459";
chr11	ENSEMBL_gcm37	exon	34244110	34244168	1.41257440407905	-	.	gene_id "ENSMUSG00000020143.16"; transcript_id "ENSMUSG00000020143.16_tx_3"; exon_id "chr11_34244110_34244168_-"; exonnum "32"; txlen "6555";
chr11	HAVANA	exon	34244259	34244359	0	-	.	gene_id "ENSMUSG00000020143.16"; transcript_id "ENSMUST00000093193.12"; gene_type "protein_coding"; gene_name "Dock2"; transcript_type "protein_coding"; transcript_name "Dock2-201"; exon_number 31; exon_id "ENSMUSE00000331282.2"; level 2; protein_id "ENSMUSP00000090884.6"; transcript_support_level "1"; mgi_id "MGI:2149010"; tag "basic"; tag "Ensembl_canonical"; tag "GENCODE_Primary"; tag "appris_principal_1"; tag "CCDS"; ccdsid "CCDS83791.1"; havana_gene "OTTMUSG00000005408.1"; havana_transcript "OTTMUST00000012054.1";
chr11	HAVANA	CDS	34244259	34244359	0	-	0	gene_id "ENSMUSG00000020143.16"; transcript_id "ENSMUST00000093193.12"; gene_type "protein_coding"; gene_name "Dock2"; transcript_type "protein_coding"; transcript_name "Dock2-201"; exon_number 31; exon_id "ENSMUSE00000331282.2"; level 2; protein_id "ENSMUSP00000090884.6"; transcript_support_level "1"; mgi_id "MGI:2149010"; tag "basic"; tag "Ensembl_canonical"; tag "GENCODE_Primary"; tag "appris_principal_1"; tag "CCDS"; ccdsid "CCDS83791.1"; havana_gene "OTTMUSG00000005408.1"; havana_transcript "OTTMUST00000012054.1";
chr11	HAVANA	exon	34244259	34244359	0	-	.	gene_id "ENSMUSG00000020143.16"; transcript_id "ENSMUST00000101365.9"; gene_type "protein_coding"; gene_name "Dock2"; transcript_type "protein_coding"; transcript_name "Dock2-203"; exon_number 31; exon_id "ENSMUSE00000331282.2"; level 2; protein_id "ENSMUSP00000098916.3"; transcript_support_level "1"; mgi_id "MGI:2149010"; tag "basic"; havana_gene "OTTMUSG00000005408.1"; havana_transcript "OTTMUST00000012055.1";
chr11	HAVANA	CDS	34244259	34244359	0	-	0	gene_id "ENSMUSG00000020143.16"; transcript_id "ENSMUST00000101365.9"; gene_type "protein_coding"; gene_name "Dock2"; transcript_type "protein_coding"; transcript_name "Dock2-203"; exon_number 31; exon_id "ENSMUSE00000331282.2"; level 2; protein_id "ENSMUSP00000098916.3"; transcript_support_level "1"; mgi_id "MGI:2149010"; tag "basic"; havana_gene "OTTMUSG00000005408.1"; havana_transcript "OTTMUST00000012055.1";
chr11	ENSEMBL_gcm37	exon	34244259	34244359	2.08213811391989	-	.	gene_id "ENSMUSG00000020143.16"; transcript_id "ENSMUSG00000020143.16_tx_2"; exon_id "chr11_34244259_34244359_-"; exonnum "32"; txlen "6459";
chr11	ENSEMBL_gcm37	exon	34244259	34244359	1.41257440407905	-	.	gene_id "ENSMUSG00000020143.16"; transcript_id "ENSMUSG00000020143.16_tx_3"; exon_id "chr11_34244259_34244359_-"; exonnum "31"; txlen "6555";
chr11	HAVANA	exon	34250487	34250565	0	-	.	gene_id "ENSMUSG00000020143.16"; transcript_id "ENSMUST00000093193.12"; gene_type "protein_coding"; gene_name "Dock2"; transcript_type "protein_coding"; transcript_name "Dock2-201"; exon_number 30; exon_id "ENSMUSE00000376886.2"; level 2; protein_id "ENSMUSP00000090884.6"; transcript_support_level "1"; mgi_id "MGI:2149010"; tag "basic"; tag "Ensembl_canonical"; tag "GENCODE_Primary"; tag "appris_principal_1"; tag "CCDS"; ccdsid "CCDS83791.1"; havana_gene "OTTMUSG00000005408.1"; havana_transcript "OTTMUST00000012054.1";
chr11	HAVANA	CDS	34250487	34250565	0	-	1	gene_id "ENSMUSG00000020143.16"; transcript_id "ENSMUST00000093193.12"; gene_type "protein_coding"; gene_name "Dock2"; transcript_type "protein_coding"; transcript_name "Dock2-201"; exon_number 30; exon_id "ENSMUSE00000376886.2"; level 2; protein_id "ENSMUSP00000090884.6"; transcript_support_level "1"; mgi_id "MGI:2149010"; tag "basic"; tag "Ensembl_canonical"; tag "GENCODE_Primary"; tag "appris_principal_1"; tag "CCDS"; ccdsid "CCDS83791.1"; havana_gene "OTTMUSG00000005408.1"; havana_transcript "OTTMUST00000012054.1";
chr11	HAVANA	exon	34250487	34250565	0	-	.	gene_id "ENSMUSG00000020143.16"; transcript_id "ENSMUST00000101365.9"; gene_type "protein_coding"; gene_name "Dock2"; transcript_type "protein_coding"; transcript_name "Dock2-203"; exon_number 30; exon_id "ENSMUSE00000376886.2"; level 2; protein_id "ENSMUSP00000098916.3"; transcript_support_level "1"; mgi_id "MGI:2149010"; tag "basic"; havana_gene "OTTMUSG00000005408.1"; havana_transcript "OTTMUST00000012055.1";
chr11	HAVANA	CDS	34250487	34250565	0	-	1	gene_id "ENSMUSG00000020143.16"; transcript_id "ENSMUST00000101365.9"; gene_type "protein_coding"; gene_name "Dock2"; transcript_type "protein_coding"; transcript_name "Dock2-203"; exon_number 30; exon_id "ENSMUSE00000376886.2"; level 2; protein_id "ENSMUSP00000098916.3"; transcript_support_level "1"; mgi_id "MGI:2149010"; tag "basic"; havana_gene "OTTMUSG00000005408.1"; havana_transcript "OTTMUST00000012055.1";
chr11	ENSEMBL_gcm37	exon	34250487	34250565	2.08213811391989	-	.	gene_id "ENSMUSG00000020143.16"; transcript_id "ENSMUSG00000020143.16_tx_2"; exon_id "chr11_34250487_34250565_-"; exonnum "31"; txlen "6459";
chr11	ENSEMBL_gcm37	exon	34250487	34250565	1.41257440407905	-	.	gene_id "ENSMUSG00000020143.16"; transcript_id "ENSMUSG00000020143.16_tx_3"; exon_id "chr11_34250487_34250565_-"; exonnum "30"; txlen "6555";
chr11	HAVANA	exon	34257651	34260444	0	-	.	gene_id "ENSMUSG00000020143.16"; transcript_id "ENSMUST00000157036.2"; gene_type "protein_coding"; gene_name "Dock2"; transcript_type "retained_intron"; transcript_name "Dock2-207"; exon_number 2; exon_id "ENSMUSE00000838934.2"; level 2; transcript_support_level "1"; mgi_id "MGI:2149010"; havana_gene "OTTMUSG00000005408.1"; havana_transcript "OTTMUST00000012056.1";
chr11	HAVANA	transcript	34257651	34262637	0	-	.	gene_id "ENSMUSG00000020143.16"; transcript_id "ENSMUST00000157036.2"; gene_type "protein_coding"; gene_name "Dock2"; transcript_type "retained_intron"; transcript_name "Dock2-207"; level 2; transcript_support_level "1"; mgi_id "MGI:2149010"; havana_gene "OTTMUSG00000005408.1"; havana_transcript "OTTMUST00000012056.1";
chr11	HAVANA	exon	34260350	34260444	0	-	.	gene_id "ENSMUSG00000020143.16"; transcript_id "ENSMUST00000093193.12"; gene_type "protein_coding"; gene_name "Dock2"; transcript_type "protein_coding"; transcript_name "Dock2-201"; exon_number 29; exon_id "ENSMUSE00000580310.2"; level 2; protein_id "ENSMUSP00000090884.6"; transcript_support_level "1"; mgi_id "MGI:2149010"; tag "basic"; tag "Ensembl_canonical"; tag "GENCODE_Primary"; tag "appris_principal_1"; tag "CCDS"; ccdsid "CCDS83791.1"; havana_gene "OTTMUSG00000005408.1"; havana_transcript "OTTMUST00000012054.1";
chr11	HAVANA	CDS	34260350	34260444	0	-	0	gene_id "ENSMUSG00000020143.16"; transcript_id "ENSMUST00000093193.12"; gene_type "protein_coding"; gene_name "Dock2"; transcript_type "protein_coding"; transcript_name "Dock2-201"; exon_number 29; exon_id "ENSMUSE00000580310.2"; level 2; protein_id "ENSMUSP00000090884.6"; transcript_support_level "1"; mgi_id "MGI:2149010"; tag "basic"; tag "Ensembl_canonical"; tag "GENCODE_Primary"; tag "appris_principal_1"; tag "CCDS"; ccdsid "CCDS83791.1"; havana_gene "OTTMUSG00000005408.1"; havana_transcript "OTTMUST00000012054.1";
chr11	HAVANA	exon	34260350	34260444	0	-	.	gene_id "ENSMUSG00000020143.16"; transcript_id "ENSMUST00000101365.9"; gene_type "protein_coding"; gene_name "Dock2"; transcript_type "protein_coding"; transcript_name "Dock2-203"; exon_number 29; exon_id "ENSMUSE00000580310.2"; level 2; protein_id "ENSMUSP00000098916.3"; transcript_support_level "1"; mgi_id "MGI:2149010"; tag "basic"; havana_gene "OTTMUSG00000005408.1"; havana_transcript "OTTMUST00000012055.1";
chr11	HAVANA	CDS	34260350	34260444	0	-	0	gene_id "ENSMUSG00000020143.16"; transcript_id "ENSMUST00000101365.9"; gene_type "protein_coding"; gene_name "Dock2"; transcript_type "protein_coding"; transcript_name "Dock2-203"; exon_number 29; exon_id "ENSMUSE00000580310.2"; level 2; protein_id "ENSMUSP00000098916.3"; transcript_support_level "1"; mgi_id "MGI:2149010"; tag "basic"; havana_gene "OTTMUSG00000005408.1"; havana_transcript "OTTMUST00000012055.1";
chr11	ENSEMBL_gcm37	exon	34260350	34260444	2.08213811391989	-	.	gene_id "ENSMUSG00000020143.16"; transcript_id "ENSMUSG00000020143.16_tx_2"; exon_id "chr11_34260350_34260444_-"; exonnum "30"; txlen "6459";
chr11	ENSEMBL_gcm37	exon	34260350	34260444	1.41257440407905	-	.	gene_id "ENSMUSG00000020143.16"; transcript_id "ENSMUSG00000020143.16_tx_3"; exon_id "chr11_34260350_34260444_-"; exonnum "29"; txlen "6555";
chr11	HAVANA	exon	34262459	34262557	0	-	.	gene_id "ENSMUSG00000020143.16"; transcript_id "ENSMUST00000093193.12"; gene_type "protein_coding"; gene_name "Dock2"; transcript_type "protein_coding"; transcript_name "Dock2-201"; exon_number 28; exon_id "ENSMUSE00000380704.2"; level 2; protein_id "ENSMUSP00000090884.6"; transcript_support_level "1"; mgi_id "MGI:2149010"; tag "basic"; tag "Ensembl_canonical"; tag "GENCODE_Primary"; tag "appris_principal_1"; tag "CCDS"; ccdsid "CCDS83791.1"; havana_gene "OTTMUSG00000005408.1"; havana_transcript "OTTMUST00000012054.1";
chr11	HAVANA	CDS	34262459	34262557	0	-	0	gene_id "ENSMUSG00000020143.16"; transcript_id "ENSMUST00000093193.12"; gene_type "protein_coding"; gene_name "Dock2"; transcript_type "protein_coding"; transcript_name "Dock2-201"; exon_number 28; exon_id "ENSMUSE00000380704.2"; level 2; protein_id "ENSMUSP00000090884.6"; transcript_support_level "1"; mgi_id "MGI:2149010"; tag "basic"; tag "Ensembl_canonical"; tag "GENCODE_Primary"; tag "appris_principal_1"; tag "CCDS"; ccdsid "CCDS83791.1"; havana_gene "OTTMUSG00000005408.1"; havana_transcript "OTTMUST00000012054.1";
chr11	HAVANA	exon	34262459	34262557	0	-	.	gene_id "ENSMUSG00000020143.16"; transcript_id "ENSMUST00000101365.9"; gene_type "protein_coding"; gene_name "Dock2"; transcript_type "protein_coding"; transcript_name "Dock2-203"; exon_number 28; exon_id "ENSMUSE00000380704.2"; level 2; protein_id "ENSMUSP00000098916.3"; transcript_support_level "1"; mgi_id "MGI:2149010"; tag "basic"; havana_gene "OTTMUSG00000005408.1"; havana_transcript "OTTMUST00000012055.1";
chr11	HAVANA	CDS	34262459	34262557	0	-	0	gene_id "ENSMUSG00000020143.16"; transcript_id "ENSMUST00000101365.9"; gene_type "protein_coding"; gene_name "Dock2"; transcript_type "protein_coding"; transcript_name "Dock2-203"; exon_number 28; exon_id "ENSMUSE00000380704.2"; level 2; protein_id "ENSMUSP00000098916.3"; transcript_support_level "1"; mgi_id "MGI:2149010"; tag "basic"; havana_gene "OTTMUSG00000005408.1"; havana_transcript "OTTMUST00000012055.1";
chr11	ENSEMBL_gcm37	exon	34262459	34262557	2.08213811391989	-	.	gene_id "ENSMUSG00000020143.16"; transcript_id "ENSMUSG00000020143.16_tx_2"; exon_id "chr11_34262459_34262557_-"; exonnum "29"; txlen "6459";
chr11	ENSEMBL_gcm37	exon	34262459	34262557	1.41257440407905	-	.	gene_id "ENSMUSG00000020143.16"; transcript_id "ENSMUSG00000020143.16_tx_3"; exon_id "chr11_34262459_34262557_-"; exonnum "28"; txlen "6555";
chr11	HAVANA	exon	34262459	34262637	0	-	.	gene_id "ENSMUSG00000020143.16"; transcript_id "ENSMUST00000157036.2"; gene_type "protein_coding"; gene_name "Dock2"; transcript_type "retained_intron"; transcript_name "Dock2-207"; exon_number 1; exon_id "ENSMUSE00000776068.2"; level 2; transcript_support_level "1"; mgi_id "MGI:2149010"; havana_gene "OTTMUSG00000005408.1"; havana_transcript "OTTMUST00000012056.1";
chr11	ENSEMBL	UTR	34311959	34312655	0	-	.	gene_id "ENSMUSG00000020143.16"; transcript_id "ENSMUST00000101364.3"; gene_type "protein_coding"; gene_name "Dock2"; transcript_type "protein_coding"; transcript_name "Dock2-202"; exon_number 9; exon_id "ENSMUSE00000654444.3"; level 3; protein_id "ENSMUSP00000098915.3"; transcript_support_level "1"; mgi_id "MGI:2149010"; tag "basic"; havana_gene "OTTMUSG00000005408.1";
chr11	ENSEMBL	exon	34311959	34312828	0	-	.	gene_id "ENSMUSG00000020143.16"; transcript_id "ENSMUST00000101364.3"; gene_type "protein_coding"; gene_name "Dock2"; transcript_type "protein_coding"; transcript_name "Dock2-202"; exon_number 9; exon_id "ENSMUSE00000654444.3"; level 3; protein_id "ENSMUSP00000098915.3"; transcript_support_level "1"; mgi_id "MGI:2149010"; tag "basic"; havana_gene "OTTMUSG00000005408.1";
chr11	ENSEMBL	transcript	34311959	34579306	0	-	.	gene_id "ENSMUSG00000020143.16"; transcript_id "ENSMUST00000101364.3"; gene_type "protein_coding"; gene_name "Dock2"; transcript_type "protein_coding"; transcript_name "Dock2-202"; level 3; protein_id "ENSMUSP00000098915.3"; transcript_support_level "1"; mgi_id "MGI:2149010"; tag "basic"; havana_gene "OTTMUSG00000005408.1";
chr11	ENSEMBL	stop_codon	34312653	34312655	0	-	0	gene_id "ENSMUSG00000020143.16"; transcript_id "ENSMUST00000101364.3"; gene_type "protein_coding"; gene_name "Dock2"; transcript_type "protein_coding"; transcript_name "Dock2-202"; exon_number 9; exon_id "ENSMUSE00000654444.3"; level 3; protein_id "ENSMUSP00000098915.3"; transcript_support_level "1"; mgi_id "MGI:2149010"; tag "basic"; havana_gene "OTTMUSG00000005408.1";
chr11	ENSEMBL	CDS	34312656	34312828	0	-	2	gene_id "ENSMUSG00000020143.16"; transcript_id "ENSMUST00000101364.3"; gene_type "protein_coding"; gene_name "Dock2"; transcript_type "protein_coding"; transcript_name "Dock2-202"; exon_number 9; exon_id "ENSMUSE00000654444.3"; level 3; protein_id "ENSMUSP00000098915.3"; transcript_support_level "1"; mgi_id "MGI:2149010"; tag "basic"; havana_gene "OTTMUSG00000005408.1";
chr11	ENSEMBL	exon	34313863	34313917	0	-	.	gene_id "ENSMUSG00000020143.16"; transcript_id "ENSMUST00000101364.3"; gene_type "protein_coding"; gene_name "Dock2"; transcript_type "protein_coding"; transcript_name "Dock2-202"; exon_number 8; exon_id "ENSMUSE00000654445.2"; level 3; protein_id "ENSMUSP00000098915.3"; transcript_support_level "1"; mgi_id "MGI:2149010"; tag "basic"; havana_gene "OTTMUSG00000005408.1";
chr11	ENSEMBL	CDS	34313863	34313917	0	-	0	gene_id "ENSMUSG00000020143.16"; transcript_id "ENSMUST00000101364.3"; gene_type "protein_coding"; gene_name "Dock2"; transcript_type "protein_coding"; transcript_name "Dock2-202"; exon_number 8; exon_id "ENSMUSE00000654445.2"; level 3; protein_id "ENSMUSP00000098915.3"; transcript_support_level "1"; mgi_id "MGI:2149010"; tag "basic"; havana_gene "OTTMUSG00000005408.1";
chr11	HAVANA	exon	34387312	34388370	0	-	.	gene_id "ENSMUSG00000020143.16"; transcript_id "ENSMUST00000154178.2"; gene_type "protein_coding"; gene_name "Dock2"; transcript_type "retained_intron"; transcript_name "Dock2-206"; exon_number 27; exon_id "ENSMUSE00000781907.2"; level 2; transcript_support_level "2"; mgi_id "MGI:2149010"; havana_gene "OTTMUSG00000005408.1"; havana_transcript "OTTMUST00000018342.1";
chr11	HAVANA	exon	34387312	34388370	0	-	.	gene_id "ENSMUSG00000020143.16"; transcript_id "ENSMUST00000143540.8"; gene_type "protein_coding"; gene_name "Dock2"; transcript_type "nonsense_mediated_decay"; transcript_name "Dock2-205"; exon_number 26; exon_id "ENSMUSE00000781907.2"; level 2; protein_id "ENSMUSP00000116893.2"; transcript_support_level "2"; mgi_id "MGI:2149010"; havana_gene "OTTMUSG00000005408.1"; havana_transcript "OTTMUST00000012058.1";
chr11	HAVANA	UTR	34387312	34388370	0	-	.	gene_id "ENSMUSG00000020143.16"; transcript_id "ENSMUST00000143540.8"; gene_type "protein_coding"; gene_name "Dock2"; transcript_type "nonsense_mediated_decay"; transcript_name "Dock2-205"; exon_number 26; exon_id "ENSMUSE00000781907.2"; level 2; protein_id "ENSMUSP00000116893.2"; transcript_support_level "2"; mgi_id "MGI:2149010"; havana_gene "OTTMUSG00000005408.1"; havana_transcript "OTTMUST00000012058.1";
chr11	HAVANA	transcript	34387312	34674710	0	-	.	gene_id "ENSMUSG00000020143.16"; transcript_id "ENSMUST00000154178.2"; gene_type "protein_coding"; gene_name "Dock2"; transcript_type "retained_intron"; transcript_name "Dock2-206"; level 2; transcript_support_level "2"; mgi_id "MGI:2149010"; havana_gene "OTTMUSG00000005408.1"; havana_transcript "OTTMUST00000018342.1";
chr11	HAVANA	transcript	34387312	34674719	0	-	.	gene_id "ENSMUSG00000020143.16"; transcript_id "ENSMUST00000143540.8"; gene_type "protein_coding"; gene_name "Dock2"; transcript_type "nonsense_mediated_decay"; transcript_name "Dock2-205"; level 2; protein_id "ENSMUSP00000116893.2"; transcript_support_level "2"; mgi_id "MGI:2149010"; havana_gene "OTTMUSG00000005408.1"; havana_transcript "OTTMUST00000012058.1";
chr11	HAVANA	exon	34388275	34388370	0	-	.	gene_id "ENSMUSG00000020143.16"; transcript_id "ENSMUST00000093193.12"; gene_type "protein_coding"; gene_name "Dock2"; transcript_type "protein_coding"; transcript_name "Dock2-201"; exon_number 27; exon_id "ENSMUSE00000580311.2"; level 2; protein_id "ENSMUSP00000090884.6"; transcript_support_level "1"; mgi_id "MGI:2149010"; tag "basic"; tag "Ensembl_canonical"; tag "GENCODE_Primary"; tag "appris_principal_1"; tag "CCDS"; ccdsid "CCDS83791.1"; havana_gene "OTTMUSG00000005408.1"; havana_transcript "OTTMUST00000012054.1";
chr11	HAVANA	CDS	34388275	34388370	0	-	0	gene_id "ENSMUSG00000020143.16"; transcript_id "ENSMUST00000093193.12"; gene_type "protein_coding"; gene_name "Dock2"; transcript_type "protein_coding"; transcript_name "Dock2-201"; exon_number 27; exon_id "ENSMUSE00000580311.2"; level 2; protein_id "ENSMUSP00000090884.6"; transcript_support_level "1"; mgi_id "MGI:2149010"; tag "basic"; tag "Ensembl_canonical"; tag "GENCODE_Primary"; tag "appris_principal_1"; tag "CCDS"; ccdsid "CCDS83791.1"; havana_gene "OTTMUSG00000005408.1"; havana_transcript "OTTMUST00000012054.1";
chr11	HAVANA	exon	34388275	34388370	0	-	.	gene_id "ENSMUSG00000020143.16"; transcript_id "ENSMUST00000101365.9"; gene_type "protein_coding"; gene_name "Dock2"; transcript_type "protein_coding"; transcript_name "Dock2-203"; exon_number 27; exon_id "ENSMUSE00000580311.2"; level 2; protein_id "ENSMUSP00000098916.3"; transcript_support_level "1"; mgi_id "MGI:2149010"; tag "basic"; havana_gene "OTTMUSG00000005408.1"; havana_transcript "OTTMUST00000012055.1";
chr11	HAVANA	CDS	34388275	34388370	0	-	0	gene_id "ENSMUSG00000020143.16"; transcript_id "ENSMUST00000101365.9"; gene_type "protein_coding"; gene_name "Dock2"; transcript_type "protein_coding"; transcript_name "Dock2-203"; exon_number 27; exon_id "ENSMUSE00000580311.2"; level 2; protein_id "ENSMUSP00000098916.3"; transcript_support_level "1"; mgi_id "MGI:2149010"; tag "basic"; havana_gene "OTTMUSG00000005408.1"; havana_transcript "OTTMUST00000012055.1";
chr11	ENSEMBL	exon	34388275	34388370	0	-	.	gene_id "ENSMUSG00000020143.16"; transcript_id "ENSMUST00000101364.3"; gene_type "protein_coding"; gene_name "Dock2"; transcript_type "protein_coding"; transcript_name "Dock2-202"; exon_number 7; exon_id "ENSMUSE00000580311.2"; level 3; protein_id "ENSMUSP00000098915.3"; transcript_support_level "1"; mgi_id "MGI:2149010"; tag "basic"; havana_gene "OTTMUSG00000005408.1";
chr11	ENSEMBL	CDS	34388275	34388370	0	-	0	gene_id "ENSMUSG00000020143.16"; transcript_id "ENSMUST00000101364.3"; gene_type "protein_coding"; gene_name "Dock2"; transcript_type "protein_coding"; transcript_name "Dock2-202"; exon_number 7; exon_id "ENSMUSE00000580311.2"; level 3; protein_id "ENSMUSP00000098915.3"; transcript_support_level "1"; mgi_id "MGI:2149010"; tag "basic"; havana_gene "OTTMUSG00000005408.1";
chr11	ENSEMBL_gcm37	exon	34388275	34388370	2.08213811391989	-	.	gene_id "ENSMUSG00000020143.16"; transcript_id "ENSMUSG00000020143.16_tx_2"; exon_id "chr11_34388275_34388370_-"; exonnum "28"; txlen "6459";
chr11	ENSEMBL_gcm37	exon	34388275	34388370	1.41257440407905	-	.	gene_id "ENSMUSG00000020143.16"; transcript_id "ENSMUSG00000020143.16_tx_3"; exon_id "chr11_34388275_34388370_-"; exonnum "27"; txlen "6555";
chr11	HAVANA	exon	34414813	34414958	0	-	.	gene_id "ENSMUSG00000020143.16"; transcript_id "ENSMUST00000093193.12"; gene_type "protein_coding"; gene_name "Dock2"; transcript_type "protein_coding"; transcript_name "Dock2-201"; exon_number 26; exon_id "ENSMUSE00001277753.2"; level 2; protein_id "ENSMUSP00000090884.6"; transcript_support_level "1"; mgi_id "MGI:2149010"; tag "basic"; tag "Ensembl_canonical"; tag "GENCODE_Primary"; tag "appris_principal_1"; tag "CCDS"; ccdsid "CCDS83791.1"; havana_gene "OTTMUSG00000005408.1"; havana_transcript "OTTMUST00000012054.1";
chr11	HAVANA	CDS	34414813	34414958	0	-	2	gene_id "ENSMUSG00000020143.16"; transcript_id "ENSMUST00000093193.12"; gene_type "protein_coding"; gene_name "Dock2"; transcript_type "protein_coding"; transcript_name "Dock2-201"; exon_number 26; exon_id "ENSMUSE00001277753.2"; level 2; protein_id "ENSMUSP00000090884.6"; transcript_support_level "1"; mgi_id "MGI:2149010"; tag "basic"; tag "Ensembl_canonical"; tag "GENCODE_Primary"; tag "appris_principal_1"; tag "CCDS"; ccdsid "CCDS83791.1"; havana_gene "OTTMUSG00000005408.1"; havana_transcript "OTTMUST00000012054.1";
chr11	HAVANA	exon	34414813	34414958	0	-	.	gene_id "ENSMUSG00000020143.16"; transcript_id "ENSMUST00000101365.9"; gene_type "protein_coding"; gene_name "Dock2"; transcript_type "protein_coding"; transcript_name "Dock2-203"; exon_number 26; exon_id "ENSMUSE00001277753.2"; level 2; protein_id "ENSMUSP00000098916.3"; transcript_support_level "1"; mgi_id "MGI:2149010"; tag "basic"; havana_gene "OTTMUSG00000005408.1"; havana_transcript "OTTMUST00000012055.1";
chr11	HAVANA	CDS	34414813	34414958	0	-	2	gene_id "ENSMUSG00000020143.16"; transcript_id "ENSMUST00000101365.9"; gene_type "protein_coding"; gene_name "Dock2"; transcript_type "protein_coding"; transcript_name "Dock2-203"; exon_number 26; exon_id "ENSMUSE00001277753.2"; level 2; protein_id "ENSMUSP00000098916.3"; transcript_support_level "1"; mgi_id "MGI:2149010"; tag "basic"; havana_gene "OTTMUSG00000005408.1"; havana_transcript "OTTMUST00000012055.1";
chr11	ENSEMBL	exon	34414813	34414958	0	-	.	gene_id "ENSMUSG00000020143.16"; transcript_id "ENSMUST00000101364.3"; gene_type "protein_coding"; gene_name "Dock2"; transcript_type "protein_coding"; transcript_name "Dock2-202"; exon_number 6; exon_id "ENSMUSE00001277753.2"; level 3; protein_id "ENSMUSP00000098915.3"; transcript_support_level "1"; mgi_id "MGI:2149010"; tag "basic"; havana_gene "OTTMUSG00000005408.1";
chr11	ENSEMBL	CDS	34414813	34414958	0	-	2	gene_id "ENSMUSG00000020143.16"; transcript_id "ENSMUST00000101364.3"; gene_type "protein_coding"; gene_name "Dock2"; transcript_type "protein_coding"; transcript_name "Dock2-202"; exon_number 6; exon_id "ENSMUSE00001277753.2"; level 3; protein_id "ENSMUSP00000098915.3"; transcript_support_level "1"; mgi_id "MGI:2149010"; tag "basic"; havana_gene "OTTMUSG00000005408.1";
chr11	HAVANA	exon	34414813	34414958	0	-	.	gene_id "ENSMUSG00000020143.16"; transcript_id "ENSMUST00000154178.2"; gene_type "protein_coding"; gene_name "Dock2"; transcript_type "retained_intron"; transcript_name "Dock2-206"; exon_number 26; exon_id "ENSMUSE00001225793.2"; level 2; transcript_support_level "2"; mgi_id "MGI:2149010"; havana_gene "OTTMUSG00000005408.1"; havana_transcript "OTTMUST00000018342.1";
chr11	HAVANA	exon	34414813	34414958	0	-	.	gene_id "ENSMUSG00000020143.16"; transcript_id "ENSMUST00000143540.8"; gene_type "protein_coding"; gene_name "Dock2"; transcript_type "nonsense_mediated_decay"; transcript_name "Dock2-205"; exon_number 25; exon_id "ENSMUSE00001225793.2"; level 2; protein_id "ENSMUSP00000116893.2"; transcript_support_level "2"; mgi_id "MGI:2149010"; havana_gene "OTTMUSG00000005408.1"; havana_transcript "OTTMUST00000012058.1";
chr11	HAVANA	UTR	34414813	34414958	0	-	.	gene_id "ENSMUSG00000020143.16"; transcript_id "ENSMUST00000143540.8"; gene_type "protein_coding"; gene_name "Dock2"; transcript_type "nonsense_mediated_decay"; transcript_name "Dock2-205"; exon_number 25; exon_id "ENSMUSE00001225793.2"; level 2; protein_id "ENSMUSP00000116893.2"; transcript_support_level "2"; mgi_id "MGI:2149010"; havana_gene "OTTMUSG00000005408.1"; havana_transcript "OTTMUST00000012058.1";
chr11	ENSEMBL_gcm37	exon	34414813	34414958	2.08213811391989	-	.	gene_id "ENSMUSG00000020143.16"; transcript_id "ENSMUSG00000020143.16_tx_2"; exon_id "chr11_34414813_34414958_-"; exonnum "27"; txlen "6459";
chr11	ENSEMBL_gcm37	exon	34414813	34414958	1.41257440407905	-	.	gene_id "ENSMUSG00000020143.16"; transcript_id "ENSMUSG00000020143.16_tx_3"; exon_id "chr11_34414813_34414958_-"; exonnum "26"; txlen "6555";
chr11	HAVANA	exon	34451170	34451276	0	-	.	gene_id "ENSMUSG00000020143.16"; transcript_id "ENSMUST00000093193.12"; gene_type "protein_coding"; gene_name "Dock2"; transcript_type "protein_coding"; transcript_name "Dock2-201"; exon_number 25; exon_id "ENSMUSE00001247104.2"; level 2; protein_id "ENSMUSP00000090884.6"; transcript_support_level "1"; mgi_id "MGI:2149010"; tag "basic"; tag "Ensembl_canonical"; tag "GENCODE_Primary"; tag "appris_principal_1"; tag "CCDS"; ccdsid "CCDS83791.1"; havana_gene "OTTMUSG00000005408.1"; havana_transcript "OTTMUST00000012054.1";
chr11	HAVANA	CDS	34451170	34451276	0	-	1	gene_id "ENSMUSG00000020143.16"; transcript_id "ENSMUST00000093193.12"; gene_type "protein_coding"; gene_name "Dock2"; transcript_type "protein_coding"; transcript_name "Dock2-201"; exon_number 25; exon_id "ENSMUSE00001247104.2"; level 2; protein_id "ENSMUSP00000090884.6"; transcript_support_level "1"; mgi_id "MGI:2149010"; tag "basic"; tag "Ensembl_canonical"; tag "GENCODE_Primary"; tag "appris_principal_1"; tag "CCDS"; ccdsid "CCDS83791.1"; havana_gene "OTTMUSG00000005408.1"; havana_transcript "OTTMUST00000012054.1";
chr11	HAVANA	exon	34451170	34451276	0	-	.	gene_id "ENSMUSG00000020143.16"; transcript_id "ENSMUST00000101365.9"; gene_type "protein_coding"; gene_name "Dock2"; transcript_type "protein_coding"; transcript_name "Dock2-203"; exon_number 25; exon_id "ENSMUSE00001247104.2"; level 2; protein_id "ENSMUSP00000098916.3"; transcript_support_level "1"; mgi_id "MGI:2149010"; tag "basic"; havana_gene "OTTMUSG00000005408.1"; havana_transcript "OTTMUST00000012055.1";
chr11	HAVANA	CDS	34451170	34451276	0	-	1	gene_id "ENSMUSG00000020143.16"; transcript_id "ENSMUST00000101365.9"; gene_type "protein_coding"; gene_name "Dock2"; transcript_type "protein_coding"; transcript_name "Dock2-203"; exon_number 25; exon_id "ENSMUSE00001247104.2"; level 2; protein_id "ENSMUSP00000098916.3"; transcript_support_level "1"; mgi_id "MGI:2149010"; tag "basic"; havana_gene "OTTMUSG00000005408.1"; havana_transcript "OTTMUST00000012055.1";
chr11	ENSEMBL	exon	34451170	34451276	0	-	.	gene_id "ENSMUSG00000020143.16"; transcript_id "ENSMUST00000101364.3"; gene_type "protein_coding"; gene_name "Dock2"; transcript_type "protein_coding"; transcript_name "Dock2-202"; exon_number 5; exon_id "ENSMUSE00001247104.2"; level 3; protein_id "ENSMUSP00000098915.3"; transcript_support_level "1"; mgi_id "MGI:2149010"; tag "basic"; havana_gene "OTTMUSG00000005408.1";
chr11	ENSEMBL	CDS	34451170	34451276	0	-	1	gene_id "ENSMUSG00000020143.16"; transcript_id "ENSMUST00000101364.3"; gene_type "protein_coding"; gene_name "Dock2"; transcript_type "protein_coding"; transcript_name "Dock2-202"; exon_number 5; exon_id "ENSMUSE00001247104.2"; level 3; protein_id "ENSMUSP00000098915.3"; transcript_support_level "1"; mgi_id "MGI:2149010"; tag "basic"; havana_gene "OTTMUSG00000005408.1";
chr11	HAVANA	exon	34451170	34451276	0	-	.	gene_id "ENSMUSG00000020143.16"; transcript_id "ENSMUST00000154178.2"; gene_type "protein_coding"; gene_name "Dock2"; transcript_type "retained_intron"; transcript_name "Dock2-206"; exon_number 25; exon_id "ENSMUSE00001310783.2"; level 2; transcript_support_level "2"; mgi_id "MGI:2149010"; havana_gene "OTTMUSG00000005408.1"; havana_transcript "OTTMUST00000018342.1";
chr11	HAVANA	exon	34451170	34451276	0	-	.	gene_id "ENSMUSG00000020143.16"; transcript_id "ENSMUST00000143540.8"; gene_type "protein_coding"; gene_name "Dock2"; transcript_type "nonsense_mediated_decay"; transcript_name "Dock2-205"; exon_number 24; exon_id "ENSMUSE00001310783.2"; level 2; protein_id "ENSMUSP00000116893.2"; transcript_support_level "2"; mgi_id "MGI:2149010"; havana_gene "OTTMUSG00000005408.1"; havana_transcript "OTTMUST00000012058.1";
chr11	HAVANA	UTR	34451170	34451276	0	-	.	gene_id "ENSMUSG00000020143.16"; transcript_id "ENSMUST00000143540.8"; gene_type "protein_coding"; gene_name "Dock2"; transcript_type "nonsense_mediated_decay"; transcript_name "Dock2-205"; exon_number 24; exon_id "ENSMUSE00001310783.2"; level 2; protein_id "ENSMUSP00000116893.2"; transcript_support_level "2"; mgi_id "MGI:2149010"; havana_gene "OTTMUSG00000005408.1"; havana_transcript "OTTMUST00000012058.1";
chr11	ENSEMBL_gcm37	exon	34451170	34451276	2.08213811391989	-	.	gene_id "ENSMUSG00000020143.16"; transcript_id "ENSMUSG00000020143.16_tx_2"; exon_id "chr11_34451170_34451276_-"; exonnum "26"; txlen "6459";
chr11	ENSEMBL_gcm37	exon	34451170	34451276	1.41257440407905	-	.	gene_id "ENSMUSG00000020143.16"; transcript_id "ENSMUSG00000020143.16_tx_3"; exon_id "chr11_34451170_34451276_-"; exonnum "25"; txlen "6555";
chr11	HAVANA	exon	34453344	34453414	0	-	.	gene_id "ENSMUSG00000020143.16"; transcript_id "ENSMUST00000093193.12"; gene_type "protein_coding"; gene_name "Dock2"; transcript_type "protein_coding"; transcript_name "Dock2-201"; exon_number 24; exon_id "ENSMUSE00001266247.2"; level 2; protein_id "ENSMUSP00000090884.6"; transcript_support_level "1"; mgi_id "MGI:2149010"; tag "basic"; tag "Ensembl_canonical"; tag "GENCODE_Primary"; tag "appris_principal_1"; tag "CCDS"; ccdsid "CCDS83791.1"; havana_gene "OTTMUSG00000005408.1"; havana_transcript "OTTMUST00000012054.1";
chr11	HAVANA	CDS	34453344	34453414	0	-	0	gene_id "ENSMUSG00000020143.16"; transcript_id "ENSMUST00000093193.12"; gene_type "protein_coding"; gene_name "Dock2"; transcript_type "protein_coding"; transcript_name "Dock2-201"; exon_number 24; exon_id "ENSMUSE00001266247.2"; level 2; protein_id "ENSMUSP00000090884.6"; transcript_support_level "1"; mgi_id "MGI:2149010"; tag "basic"; tag "Ensembl_canonical"; tag "GENCODE_Primary"; tag "appris_principal_1"; tag "CCDS"; ccdsid "CCDS83791.1"; havana_gene "OTTMUSG00000005408.1"; havana_transcript "OTTMUST00000012054.1";
chr11	HAVANA	exon	34453344	34453414	0	-	.	gene_id "ENSMUSG00000020143.16"; transcript_id "ENSMUST00000101365.9"; gene_type "protein_coding"; gene_name "Dock2"; transcript_type "protein_coding"; transcript_name "Dock2-203"; exon_number 24; exon_id "ENSMUSE00001266247.2"; level 2; protein_id "ENSMUSP00000098916.3"; transcript_support_level "1"; mgi_id "MGI:2149010"; tag "basic"; havana_gene "OTTMUSG00000005408.1"; havana_transcript "OTTMUST00000012055.1";
chr11	HAVANA	CDS	34453344	34453414	0	-	0	gene_id "ENSMUSG00000020143.16"; transcript_id "ENSMUST00000101365.9"; gene_type "protein_coding"; gene_name "Dock2"; transcript_type "protein_coding"; transcript_name "Dock2-203"; exon_number 24; exon_id "ENSMUSE00001266247.2"; level 2; protein_id "ENSMUSP00000098916.3"; transcript_support_level "1"; mgi_id "MGI:2149010"; tag "basic"; havana_gene "OTTMUSG00000005408.1"; havana_transcript "OTTMUST00000012055.1";
chr11	ENSEMBL	exon	34453344	34453414	0	-	.	gene_id "ENSMUSG00000020143.16"; transcript_id "ENSMUST00000101364.3"; gene_type "protein_coding"; gene_name "Dock2"; transcript_type "protein_coding"; transcript_name "Dock2-202"; exon_number 4; exon_id "ENSMUSE00001266247.2"; level 3; protein_id "ENSMUSP00000098915.3"; transcript_support_level "1"; mgi_id "MGI:2149010"; tag "basic"; havana_gene "OTTMUSG00000005408.1";
chr11	ENSEMBL	CDS	34453344	34453414	0	-	0	gene_id "ENSMUSG00000020143.16"; transcript_id "ENSMUST00000101364.3"; gene_type "protein_coding"; gene_name "Dock2"; transcript_type "protein_coding"; transcript_name "Dock2-202"; exon_number 4; exon_id "ENSMUSE00001266247.2"; level 3; protein_id "ENSMUSP00000098915.3"; transcript_support_level "1"; mgi_id "MGI:2149010"; tag "basic"; havana_gene "OTTMUSG00000005408.1";
chr11	HAVANA	exon	34453344	34453414	0	-	.	gene_id "ENSMUSG00000020143.16"; transcript_id "ENSMUST00000154178.2"; gene_type "protein_coding"; gene_name "Dock2"; transcript_type "retained_intron"; transcript_name "Dock2-206"; exon_number 24; exon_id "ENSMUSE00001206051.2"; level 2; transcript_support_level "2"; mgi_id "MGI:2149010"; havana_gene "OTTMUSG00000005408.1"; havana_transcript "OTTMUST00000018342.1";
chr11	HAVANA	exon	34453344	34453414	0	-	.	gene_id "ENSMUSG00000020143.16"; transcript_id "ENSMUST00000143540.8"; gene_type "protein_coding"; gene_name "Dock2"; transcript_type "nonsense_mediated_decay"; transcript_name "Dock2-205"; exon_number 23; exon_id "ENSMUSE00001206051.2"; level 2; protein_id "ENSMUSP00000116893.2"; transcript_support_level "2"; mgi_id "MGI:2149010"; havana_gene "OTTMUSG00000005408.1"; havana_transcript "OTTMUST00000012058.1";
chr11	HAVANA	UTR	34453344	34453414	0	-	.	gene_id "ENSMUSG00000020143.16"; transcript_id "ENSMUST00000143540.8"; gene_type "protein_coding"; gene_name "Dock2"; transcript_type "nonsense_mediated_decay"; transcript_name "Dock2-205"; exon_number 23; exon_id "ENSMUSE00001206051.2"; level 2; protein_id "ENSMUSP00000116893.2"; transcript_support_level "2"; mgi_id "MGI:2149010"; havana_gene "OTTMUSG00000005408.1"; havana_transcript "OTTMUST00000012058.1";
chr11	ENSEMBL_gcm37	exon	34453344	34453414	2.08213811391989	-	.	gene_id "ENSMUSG00000020143.16"; transcript_id "ENSMUSG00000020143.16_tx_2"; exon_id "chr11_34453344_34453414_-"; exonnum "25"; txlen "6459";
chr11	ENSEMBL_gcm37	exon	34453344	34453414	1.41257440407905	-	.	gene_id "ENSMUSG00000020143.16"; transcript_id "ENSMUSG00000020143.16_tx_3"; exon_id "chr11_34453344_34453414_-"; exonnum "24"; txlen "6555";
chr11	HAVANA	UTR	34464428	34464506	0	-	.	gene_id "ENSMUSG00000020143.16"; transcript_id "ENSMUST00000143540.8"; gene_type "protein_coding"; gene_name "Dock2"; transcript_type "nonsense_mediated_decay"; transcript_name "Dock2-205"; exon_number 22; exon_id "ENSMUSE00001259127.2"; level 2; protein_id "ENSMUSP00000116893.2"; transcript_support_level "2"; mgi_id "MGI:2149010"; havana_gene "OTTMUSG00000005408.1"; havana_transcript "OTTMUST00000012058.1";
chr11	HAVANA	exon	34464428	34464536	0	-	.	gene_id "ENSMUSG00000020143.16"; transcript_id "ENSMUST00000093193.12"; gene_type "protein_coding"; gene_name "Dock2"; transcript_type "protein_coding"; transcript_name "Dock2-201"; exon_number 23; exon_id "ENSMUSE00001284808.2"; level 2; protein_id "ENSMUSP00000090884.6"; transcript_support_level "1"; mgi_id "MGI:2149010"; tag "basic"; tag "Ensembl_canonical"; tag "GENCODE_Primary"; tag "appris_principal_1"; tag "CCDS"; ccdsid "CCDS83791.1"; havana_gene "OTTMUSG00000005408.1"; havana_transcript "OTTMUST00000012054.1";
chr11	HAVANA	CDS	34464428	34464536	0	-	1	gene_id "ENSMUSG00000020143.16"; transcript_id "ENSMUST00000093193.12"; gene_type "protein_coding"; gene_name "Dock2"; transcript_type "protein_coding"; transcript_name "Dock2-201"; exon_number 23; exon_id "ENSMUSE00001284808.2"; level 2; protein_id "ENSMUSP00000090884.6"; transcript_support_level "1"; mgi_id "MGI:2149010"; tag "basic"; tag "Ensembl_canonical"; tag "GENCODE_Primary"; tag "appris_principal_1"; tag "CCDS"; ccdsid "CCDS83791.1"; havana_gene "OTTMUSG00000005408.1"; havana_transcript "OTTMUST00000012054.1";
chr11	HAVANA	exon	34464428	34464536	0	-	.	gene_id "ENSMUSG00000020143.16"; transcript_id "ENSMUST00000101365.9"; gene_type "protein_coding"; gene_name "Dock2"; transcript_type "protein_coding"; transcript_name "Dock2-203"; exon_number 23; exon_id "ENSMUSE00001284808.2"; level 2; protein_id "ENSMUSP00000098916.3"; transcript_support_level "1"; mgi_id "MGI:2149010"; tag "basic"; havana_gene "OTTMUSG00000005408.1"; havana_transcript "OTTMUST00000012055.1";
chr11	HAVANA	CDS	34464428	34464536	0	-	1	gene_id "ENSMUSG00000020143.16"; transcript_id "ENSMUST00000101365.9"; gene_type "protein_coding"; gene_name "Dock2"; transcript_type "protein_coding"; transcript_name "Dock2-203"; exon_number 23; exon_id "ENSMUSE00001284808.2"; level 2; protein_id "ENSMUSP00000098916.3"; transcript_support_level "1"; mgi_id "MGI:2149010"; tag "basic"; havana_gene "OTTMUSG00000005408.1"; havana_transcript "OTTMUST00000012055.1";
chr11	ENSEMBL	exon	34464428	34464536	0	-	.	gene_id "ENSMUSG00000020143.16"; transcript_id "ENSMUST00000101364.3"; gene_type "protein_coding"; gene_name "Dock2"; transcript_type "protein_coding"; transcript_name "Dock2-202"; exon_number 3; exon_id "ENSMUSE00001284808.2"; level 3; protein_id "ENSMUSP00000098915.3"; transcript_support_level "1"; mgi_id "MGI:2149010"; tag "basic"; havana_gene "OTTMUSG00000005408.1";
chr11	ENSEMBL	CDS	34464428	34464536	0	-	1	gene_id "ENSMUSG00000020143.16"; transcript_id "ENSMUST00000101364.3"; gene_type "protein_coding"; gene_name "Dock2"; transcript_type "protein_coding"; transcript_name "Dock2-202"; exon_number 3; exon_id "ENSMUSE00001284808.2"; level 3; protein_id "ENSMUSP00000098915.3"; transcript_support_level "1"; mgi_id "MGI:2149010"; tag "basic"; havana_gene "OTTMUSG00000005408.1";
chr11	HAVANA	exon	34464428	34464536	0	-	.	gene_id "ENSMUSG00000020143.16"; transcript_id "ENSMUST00000154178.2"; gene_type "protein_coding"; gene_name "Dock2"; transcript_type "retained_intron"; transcript_name "Dock2-206"; exon_number 23; exon_id "ENSMUSE00001241824.2"; level 2; transcript_support_level "2"; mgi_id "MGI:2149010"; havana_gene "OTTMUSG00000005408.1"; havana_transcript "OTTMUST00000018342.1";
chr11	HAVANA	exon	34464428	34464536	0	-	.	gene_id "ENSMUSG00000020143.16"; transcript_id "ENSMUST00000143540.8"; gene_type "protein_coding"; gene_name "Dock2"; transcript_type "nonsense_mediated_decay"; transcript_name "Dock2-205"; exon_number 22; exon_id "ENSMUSE00001259127.2"; level 2; protein_id "ENSMUSP00000116893.2"; transcript_support_level "2"; mgi_id "MGI:2149010"; havana_gene "OTTMUSG00000005408.1"; havana_transcript "OTTMUST00000012058.1";
chr11	ENSEMBL_gcm37	exon	34464428	34464536	2.08213811391989	-	.	gene_id "ENSMUSG00000020143.16"; transcript_id "ENSMUSG00000020143.16_tx_2"; exon_id "chr11_34464428_34464536_-"; exonnum "24"; txlen "6459";
chr11	ENSEMBL_gcm37	exon	34464428	34464536	1.41257440407905	-	.	gene_id "ENSMUSG00000020143.16"; transcript_id "ENSMUSG00000020143.16_tx_3"; exon_id "chr11_34464428_34464536_-"; exonnum "23"; txlen "6555";
chr11	HAVANA	stop_codon	34464504	34464506	0	-	0	gene_id "ENSMUSG00000020143.16"; transcript_id "ENSMUST00000143540.8"; gene_type "protein_coding"; gene_name "Dock2"; transcript_type "nonsense_mediated_decay"; transcript_name "Dock2-205"; exon_number 22; exon_id "ENSMUSE00001259127.2"; level 2; protein_id "ENSMUSP00000116893.2"; transcript_support_level "2"; mgi_id "MGI:2149010"; havana_gene "OTTMUSG00000005408.1"; havana_transcript "OTTMUST00000012058.1";
chr11	HAVANA	CDS	34464507	34464536	0	-	0	gene_id "ENSMUSG00000020143.16"; transcript_id "ENSMUST00000143540.8"; gene_type "protein_coding"; gene_name "Dock2"; transcript_type "nonsense_mediated_decay"; transcript_name "Dock2-205"; exon_number 22; exon_id "ENSMUSE00001259127.2"; level 2; protein_id "ENSMUSP00000116893.2"; transcript_support_level "2"; mgi_id "MGI:2149010"; havana_gene "OTTMUSG00000005408.1"; havana_transcript "OTTMUST00000012058.1";
chr11	ENSEMBL	CDS	34578335	34578462	0	-	0	gene_id "ENSMUSG00000020143.16"; transcript_id "ENSMUST00000101364.3"; gene_type "protein_coding"; gene_name "Dock2"; transcript_type "protein_coding"; transcript_name "Dock2-202"; exon_number 2; exon_id "ENSMUSE00001305081.2"; level 3; protein_id "ENSMUSP00000098915.3"; transcript_support_level "1"; mgi_id "MGI:2149010"; tag "basic"; havana_gene "OTTMUSG00000005408.1";
chr11	HAVANA	exon	34578335	34578469	0	-	.	gene_id "ENSMUSG00000020143.16"; transcript_id "ENSMUST00000093193.12"; gene_type "protein_coding"; gene_name "Dock2"; transcript_type "protein_coding"; transcript_name "Dock2-201"; exon_number 22; exon_id "ENSMUSE00001266155.2"; level 2; protein_id "ENSMUSP00000090884.6"; transcript_support_level "1"; mgi_id "MGI:2149010"; tag "basic"; tag "Ensembl_canonical"; tag "GENCODE_Primary"; tag "appris_principal_1"; tag "CCDS"; ccdsid "CCDS83791.1"; havana_gene "OTTMUSG00000005408.1"; havana_transcript "OTTMUST00000012054.1";
chr11	HAVANA	CDS	34578335	34578469	0	-	1	gene_id "ENSMUSG00000020143.16"; transcript_id "ENSMUST00000093193.12"; gene_type "protein_coding"; gene_name "Dock2"; transcript_type "protein_coding"; transcript_name "Dock2-201"; exon_number 22; exon_id "ENSMUSE00001266155.2"; level 2; protein_id "ENSMUSP00000090884.6"; transcript_support_level "1"; mgi_id "MGI:2149010"; tag "basic"; tag "Ensembl_canonical"; tag "GENCODE_Primary"; tag "appris_principal_1"; tag "CCDS"; ccdsid "CCDS83791.1"; havana_gene "OTTMUSG00000005408.1"; havana_transcript "OTTMUST00000012054.1";
chr11	HAVANA	exon	34578335	34578469	0	-	.	gene_id "ENSMUSG00000020143.16"; transcript_id "ENSMUST00000101365.9"; gene_type "protein_coding"; gene_name "Dock2"; transcript_type "protein_coding"; transcript_name "Dock2-203"; exon_number 22; exon_id "ENSMUSE00001266155.2"; level 2; protein_id "ENSMUSP00000098916.3"; transcript_support_level "1"; mgi_id "MGI:2149010"; tag "basic"; havana_gene "OTTMUSG00000005408.1"; havana_transcript "OTTMUST00000012055.1";
chr11	HAVANA	CDS	34578335	34578469	0	-	1	gene_id "ENSMUSG00000020143.16"; transcript_id "ENSMUST00000101365.9"; gene_type "protein_coding"; gene_name "Dock2"; transcript_type "protein_coding"; transcript_name "Dock2-203"; exon_number 22; exon_id "ENSMUSE00001266155.2"; level 2; protein_id "ENSMUSP00000098916.3"; transcript_support_level "1"; mgi_id "MGI:2149010"; tag "basic"; havana_gene "OTTMUSG00000005408.1"; havana_transcript "OTTMUST00000012055.1";
chr11	ENSEMBL	exon	34578335	34578469	0	-	.	gene_id "ENSMUSG00000020143.16"; transcript_id "ENSMUST00000101364.3"; gene_type "protein_coding"; gene_name "Dock2"; transcript_type "protein_coding"; transcript_name "Dock2-202"; exon_number 2; exon_id "ENSMUSE00001305081.2"; level 3; protein_id "ENSMUSP00000098915.3"; transcript_support_level "1"; mgi_id "MGI:2149010"; tag "basic"; havana_gene "OTTMUSG00000005408.1";
chr11	HAVANA	exon	34578335	34578469	0	-	.	gene_id "ENSMUSG00000020143.16"; transcript_id "ENSMUST00000154178.2"; gene_type "protein_coding"; gene_name "Dock2"; transcript_type "retained_intron"; transcript_name "Dock2-206"; exon_number 22; exon_id "ENSMUSE00001262489.2"; level 2; transcript_support_level "2"; mgi_id "MGI:2149010"; havana_gene "OTTMUSG00000005408.1"; havana_transcript "OTTMUST00000018342.1";
chr11	HAVANA	exon	34578335	34578469	0	-	.	gene_id "ENSMUSG00000020143.16"; transcript_id "ENSMUST00000143540.8"; gene_type "protein_coding"; gene_name "Dock2"; transcript_type "nonsense_mediated_decay"; transcript_name "Dock2-205"; exon_number 21; exon_id "ENSMUSE00001222860.2"; level 2; protein_id "ENSMUSP00000116893.2"; transcript_support_level "2"; mgi_id "MGI:2149010"; havana_gene "OTTMUSG00000005408.1"; havana_transcript "OTTMUST00000012058.1";
chr11	HAVANA	CDS	34578335	34578469	0	-	0	gene_id "ENSMUSG00000020143.16"; transcript_id "ENSMUST00000143540.8"; gene_type "protein_coding"; gene_name "Dock2"; transcript_type "nonsense_mediated_decay"; transcript_name "Dock2-205"; exon_number 21; exon_id "ENSMUSE00001222860.2"; level 2; protein_id "ENSMUSP00000116893.2"; transcript_support_level "2"; mgi_id "MGI:2149010"; havana_gene "OTTMUSG00000005408.1"; havana_transcript "OTTMUST00000012058.1";
chr11	ENSEMBL_gcm37	exon	34578335	34578469	2.08213811391989	-	.	gene_id "ENSMUSG00000020143.16"; transcript_id "ENSMUSG00000020143.16_tx_2"; exon_id "chr11_34578335_34578469_-"; exonnum "23"; txlen "6459";
chr11	ENSEMBL_gcm37	exon	34578335	34578469	1.41257440407905	-	.	gene_id "ENSMUSG00000020143.16"; transcript_id "ENSMUSG00000020143.16_tx_3"; exon_id "chr11_34578335_34578469_-"; exonnum "22"; txlen "6555";
chr11	ENSEMBL	start_codon	34578460	34578462	0	-	0	gene_id "ENSMUSG00000020143.16"; transcript_id "ENSMUST00000101364.3"; gene_type "protein_coding"; gene_name "Dock2"; transcript_type "protein_coding"; transcript_name "Dock2-202"; exon_number 2; exon_id "ENSMUSE00001305081.2"; level 3; protein_id "ENSMUSP00000098915.3"; transcript_support_level "1"; mgi_id "MGI:2149010"; tag "basic"; havana_gene "OTTMUSG00000005408.1";
chr11	ENSEMBL	UTR	34578463	34578469	0	-	.	gene_id "ENSMUSG00000020143.16"; transcript_id "ENSMUST00000101364.3"; gene_type "protein_coding"; gene_name "Dock2"; transcript_type "protein_coding"; transcript_name "Dock2-202"; exon_number 2; exon_id "ENSMUSE00001305081.2"; level 3; protein_id "ENSMUSP00000098915.3"; transcript_support_level "1"; mgi_id "MGI:2149010"; tag "basic"; havana_gene "OTTMUSG00000005408.1";
chr11	ENSEMBL	exon	34579280	34579306	0	-	.	gene_id "ENSMUSG00000020143.16"; transcript_id "ENSMUST00000101364.3"; gene_type "protein_coding"; gene_name "Dock2"; transcript_type "protein_coding"; transcript_name "Dock2-202"; exon_number 1; exon_id "ENSMUSE00000914919.2"; level 3; protein_id "ENSMUSP00000098915.3"; transcript_support_level "1"; mgi_id "MGI:2149010"; tag "basic"; havana_gene "OTTMUSG00000005408.1";
chr11	ENSEMBL	UTR	34579280	34579306	0	-	.	gene_id "ENSMUSG00000020143.16"; transcript_id "ENSMUST00000101364.3"; gene_type "protein_coding"; gene_name "Dock2"; transcript_type "protein_coding"; transcript_name "Dock2-202"; exon_number 1; exon_id "ENSMUSE00000914919.2"; level 3; protein_id "ENSMUSP00000098915.3"; transcript_support_level "1"; mgi_id "MGI:2149010"; tag "basic"; havana_gene "OTTMUSG00000005408.1";
chr11	HAVANA	exon	34579280	34579380	0	-	.	gene_id "ENSMUSG00000020143.16"; transcript_id "ENSMUST00000093193.12"; gene_type "protein_coding"; gene_name "Dock2"; transcript_type "protein_coding"; transcript_name "Dock2-201"; exon_number 21; exon_id "ENSMUSE00001302243.2"; level 2; protein_id "ENSMUSP00000090884.6"; transcript_support_level "1"; mgi_id "MGI:2149010"; tag "basic"; tag "Ensembl_canonical"; tag "GENCODE_Primary"; tag "appris_principal_1"; tag "CCDS"; ccdsid "CCDS83791.1"; havana_gene "OTTMUSG00000005408.1"; havana_transcript "OTTMUST00000012054.1";
chr11	HAVANA	CDS	34579280	34579380	0	-	0	gene_id "ENSMUSG00000020143.16"; transcript_id "ENSMUST00000093193.12"; gene_type "protein_coding"; gene_name "Dock2"; transcript_type "protein_coding"; transcript_name "Dock2-201"; exon_number 21; exon_id "ENSMUSE00001302243.2"; level 2; protein_id "ENSMUSP00000090884.6"; transcript_support_level "1"; mgi_id "MGI:2149010"; tag "basic"; tag "Ensembl_canonical"; tag "GENCODE_Primary"; tag "appris_principal_1"; tag "CCDS"; ccdsid "CCDS83791.1"; havana_gene "OTTMUSG00000005408.1"; havana_transcript "OTTMUST00000012054.1";
chr11	HAVANA	exon	34579280	34579380	0	-	.	gene_id "ENSMUSG00000020143.16"; transcript_id "ENSMUST00000101365.9"; gene_type "protein_coding"; gene_name "Dock2"; transcript_type "protein_coding"; transcript_name "Dock2-203"; exon_number 21; exon_id "ENSMUSE00001302243.2"; level 2; protein_id "ENSMUSP00000098916.3"; transcript_support_level "1"; mgi_id "MGI:2149010"; tag "basic"; havana_gene "OTTMUSG00000005408.1"; havana_transcript "OTTMUST00000012055.1";
chr11	HAVANA	CDS	34579280	34579380	0	-	0	gene_id "ENSMUSG00000020143.16"; transcript_id "ENSMUST00000101365.9"; gene_type "protein_coding"; gene_name "Dock2"; transcript_type "protein_coding"; transcript_name "Dock2-203"; exon_number 21; exon_id "ENSMUSE00001302243.2"; level 2; protein_id "ENSMUSP00000098916.3"; transcript_support_level "1"; mgi_id "MGI:2149010"; tag "basic"; havana_gene "OTTMUSG00000005408.1"; havana_transcript "OTTMUST00000012055.1";
chr11	HAVANA	exon	34579280	34579380	0	-	.	gene_id "ENSMUSG00000020143.16"; transcript_id "ENSMUST00000154178.2"; gene_type "protein_coding"; gene_name "Dock2"; transcript_type "retained_intron"; transcript_name "Dock2-206"; exon_number 21; exon_id "ENSMUSE00001309238.2"; level 2; transcript_support_level "2"; mgi_id "MGI:2149010"; havana_gene "OTTMUSG00000005408.1"; havana_transcript "OTTMUST00000018342.1";
chr11	ENSEMBL_gcm37	exon	34579280	34579380	2.08213811391989	-	.	gene_id "ENSMUSG00000020143.16"; transcript_id "ENSMUSG00000020143.16_tx_2"; exon_id "chr11_34579280_34579380_-"; exonnum "22"; txlen "6459";
chr11	ENSEMBL_gcm37	exon	34579280	34579380	1.41257440407905	-	.	gene_id "ENSMUSG00000020143.16"; transcript_id "ENSMUSG00000020143.16_tx_3"; exon_id "chr11_34579280_34579380_-"; exonnum "21"; txlen "6555";
chr11	HAVANA	exon	34580538	34580627	0	-	.	gene_id "ENSMUSG00000020143.16"; transcript_id "ENSMUST00000093193.12"; gene_type "protein_coding"; gene_name "Dock2"; transcript_type "protein_coding"; transcript_name "Dock2-201"; exon_number 20; exon_id "ENSMUSE00001253626.2"; level 2; protein_id "ENSMUSP00000090884.6"; transcript_support_level "1"; mgi_id "MGI:2149010"; tag "basic"; tag "Ensembl_canonical"; tag "GENCODE_Primary"; tag "appris_principal_1"; tag "CCDS"; ccdsid "CCDS83791.1"; havana_gene "OTTMUSG00000005408.1"; havana_transcript "OTTMUST00000012054.1";
chr11	HAVANA	CDS	34580538	34580627	0	-	0	gene_id "ENSMUSG00000020143.16"; transcript_id "ENSMUST00000093193.12"; gene_type "protein_coding"; gene_name "Dock2"; transcript_type "protein_coding"; transcript_name "Dock2-201"; exon_number 20; exon_id "ENSMUSE00001253626.2"; level 2; protein_id "ENSMUSP00000090884.6"; transcript_support_level "1"; mgi_id "MGI:2149010"; tag "basic"; tag "Ensembl_canonical"; tag "GENCODE_Primary"; tag "appris_principal_1"; tag "CCDS"; ccdsid "CCDS83791.1"; havana_gene "OTTMUSG00000005408.1"; havana_transcript "OTTMUST00000012054.1";
chr11	HAVANA	exon	34580538	34580627	0	-	.	gene_id "ENSMUSG00000020143.16"; transcript_id "ENSMUST00000101365.9"; gene_type "protein_coding"; gene_name "Dock2"; transcript_type "protein_coding"; transcript_name "Dock2-203"; exon_number 20; exon_id "ENSMUSE00001253626.2"; level 2; protein_id "ENSMUSP00000098916.3"; transcript_support_level "1"; mgi_id "MGI:2149010"; tag "basic"; havana_gene "OTTMUSG00000005408.1"; havana_transcript "OTTMUST00000012055.1";
chr11	HAVANA	CDS	34580538	34580627	0	-	0	gene_id "ENSMUSG00000020143.16"; transcript_id "ENSMUST00000101365.9"; gene_type "protein_coding"; gene_name "Dock2"; transcript_type "protein_coding"; transcript_name "Dock2-203"; exon_number 20; exon_id "ENSMUSE00001253626.2"; level 2; protein_id "ENSMUSP00000098916.3"; transcript_support_level "1"; mgi_id "MGI:2149010"; tag "basic"; havana_gene "OTTMUSG00000005408.1"; havana_transcript "OTTMUST00000012055.1";
chr11	HAVANA	exon	34580538	34580627	0	-	.	gene_id "ENSMUSG00000020143.16"; transcript_id "ENSMUST00000154178.2"; gene_type "protein_coding"; gene_name "Dock2"; transcript_type "retained_intron"; transcript_name "Dock2-206"; exon_number 20; exon_id "ENSMUSE00001207698.2"; level 2; transcript_support_level "2"; mgi_id "MGI:2149010"; havana_gene "OTTMUSG00000005408.1"; havana_transcript "OTTMUST00000018342.1";
chr11	HAVANA	exon	34580538	34580627	0	-	.	gene_id "ENSMUSG00000020143.16"; transcript_id "ENSMUST00000143540.8"; gene_type "protein_coding"; gene_name "Dock2"; transcript_type "nonsense_mediated_decay"; transcript_name "Dock2-205"; exon_number 20; exon_id "ENSMUSE00001253626.2"; level 2; protein_id "ENSMUSP00000116893.2"; transcript_support_level "2"; mgi_id "MGI:2149010"; havana_gene "OTTMUSG00000005408.1"; havana_transcript "OTTMUST00000012058.1";
chr11	HAVANA	CDS	34580538	34580627	0	-	0	gene_id "ENSMUSG00000020143.16"; transcript_id "ENSMUST00000143540.8"; gene_type "protein_coding"; gene_name "Dock2"; transcript_type "nonsense_mediated_decay"; transcript_name "Dock2-205"; exon_number 20; exon_id "ENSMUSE00001253626.2"; level 2; protein_id "ENSMUSP00000116893.2"; transcript_support_level "2"; mgi_id "MGI:2149010"; havana_gene "OTTMUSG00000005408.1"; havana_transcript "OTTMUST00000012058.1";
chr11	ENSEMBL_gcm37	exon	34580538	34580627	2.08213811391989	-	.	gene_id "ENSMUSG00000020143.16"; transcript_id "ENSMUSG00000020143.16_tx_2"; exon_id "chr11_34580538_34580627_-"; exonnum "21"; txlen "6459";
chr11	ENSEMBL_gcm37	exon	34580538	34580627	1.41257440407905	-	.	gene_id "ENSMUSG00000020143.16"; transcript_id "ENSMUSG00000020143.16_tx_3"; exon_id "chr11_34580538_34580627_-"; exonnum "20"; txlen "6555";
chr11	HAVANA	exon	34582713	34582810	0	-	.	gene_id "ENSMUSG00000020143.16"; transcript_id "ENSMUST00000093193.12"; gene_type "protein_coding"; gene_name "Dock2"; transcript_type "protein_coding"; transcript_name "Dock2-201"; exon_number 19; exon_id "ENSMUSE00001206539.2"; level 2; protein_id "ENSMUSP00000090884.6"; transcript_support_level "1"; mgi_id "MGI:2149010"; tag "basic"; tag "Ensembl_canonical"; tag "GENCODE_Primary"; tag "appris_principal_1"; tag "CCDS"; ccdsid "CCDS83791.1"; havana_gene "OTTMUSG00000005408.1"; havana_transcript "OTTMUST00000012054.1";
chr11	HAVANA	CDS	34582713	34582810	0	-	2	gene_id "ENSMUSG00000020143.16"; transcript_id "ENSMUST00000093193.12"; gene_type "protein_coding"; gene_name "Dock2"; transcript_type "protein_coding"; transcript_name "Dock2-201"; exon_number 19; exon_id "ENSMUSE00001206539.2"; level 2; protein_id "ENSMUSP00000090884.6"; transcript_support_level "1"; mgi_id "MGI:2149010"; tag "basic"; tag "Ensembl_canonical"; tag "GENCODE_Primary"; tag "appris_principal_1"; tag "CCDS"; ccdsid "CCDS83791.1"; havana_gene "OTTMUSG00000005408.1"; havana_transcript "OTTMUST00000012054.1";
chr11	HAVANA	exon	34582713	34582810	0	-	.	gene_id "ENSMUSG00000020143.16"; transcript_id "ENSMUST00000101365.9"; gene_type "protein_coding"; gene_name "Dock2"; transcript_type "protein_coding"; transcript_name "Dock2-203"; exon_number 19; exon_id "ENSMUSE00001206539.2"; level 2; protein_id "ENSMUSP00000098916.3"; transcript_support_level "1"; mgi_id "MGI:2149010"; tag "basic"; havana_gene "OTTMUSG00000005408.1"; havana_transcript "OTTMUST00000012055.1";
chr11	HAVANA	CDS	34582713	34582810	0	-	2	gene_id "ENSMUSG00000020143.16"; transcript_id "ENSMUST00000101365.9"; gene_type "protein_coding"; gene_name "Dock2"; transcript_type "protein_coding"; transcript_name "Dock2-203"; exon_number 19; exon_id "ENSMUSE00001206539.2"; level 2; protein_id "ENSMUSP00000098916.3"; transcript_support_level "1"; mgi_id "MGI:2149010"; tag "basic"; havana_gene "OTTMUSG00000005408.1"; havana_transcript "OTTMUST00000012055.1";
chr11	HAVANA	exon	34582713	34582810	0	-	.	gene_id "ENSMUSG00000020143.16"; transcript_id "ENSMUST00000154178.2"; gene_type "protein_coding"; gene_name "Dock2"; transcript_type "retained_intron"; transcript_name "Dock2-206"; exon_number 19; exon_id "ENSMUSE00001311543.2"; level 2; transcript_support_level "2"; mgi_id "MGI:2149010"; havana_gene "OTTMUSG00000005408.1"; havana_transcript "OTTMUST00000018342.1";
chr11	HAVANA	exon	34582713	34582810	0	-	.	gene_id "ENSMUSG00000020143.16"; transcript_id "ENSMUST00000143540.8"; gene_type "protein_coding"; gene_name "Dock2"; transcript_type "nonsense_mediated_decay"; transcript_name "Dock2-205"; exon_number 19; exon_id "ENSMUSE00001206539.2"; level 2; protein_id "ENSMUSP00000116893.2"; transcript_support_level "2"; mgi_id "MGI:2149010"; havana_gene "OTTMUSG00000005408.1"; havana_transcript "OTTMUST00000012058.1";
chr11	HAVANA	CDS	34582713	34582810	0	-	2	gene_id "ENSMUSG00000020143.16"; transcript_id "ENSMUST00000143540.8"; gene_type "protein_coding"; gene_name "Dock2"; transcript_type "nonsense_mediated_decay"; transcript_name "Dock2-205"; exon_number 19; exon_id "ENSMUSE00001206539.2"; level 2; protein_id "ENSMUSP00000116893.2"; transcript_support_level "2"; mgi_id "MGI:2149010"; havana_gene "OTTMUSG00000005408.1"; havana_transcript "OTTMUST00000012058.1";
chr11	ENSEMBL_gcm37	exon	34582713	34582810	2.08213811391989	-	.	gene_id "ENSMUSG00000020143.16"; transcript_id "ENSMUSG00000020143.16_tx_2"; exon_id "chr11_34582713_34582810_-"; exonnum "20"; txlen "6459";
chr11	ENSEMBL_gcm37	exon	34582713	34582810	1.41257440407905	-	.	gene_id "ENSMUSG00000020143.16"; transcript_id "ENSMUSG00000020143.16_tx_3"; exon_id "chr11_34582713_34582810_-"; exonnum "19"; txlen "6555";
chr11	HAVANA	exon	34583069	34583252	0	-	.	gene_id "ENSMUSG00000020143.16"; transcript_id "ENSMUST00000093193.12"; gene_type "protein_coding"; gene_name "Dock2"; transcript_type "protein_coding"; transcript_name "Dock2-201"; exon_number 18; exon_id "ENSMUSE00001307607.2"; level 2; protein_id "ENSMUSP00000090884.6"; transcript_support_level "1"; mgi_id "MGI:2149010"; tag "basic"; tag "Ensembl_canonical"; tag "GENCODE_Primary"; tag "appris_principal_1"; tag "CCDS"; ccdsid "CCDS83791.1"; havana_gene "OTTMUSG00000005408.1"; havana_transcript "OTTMUST00000012054.1";
chr11	HAVANA	CDS	34583069	34583252	0	-	0	gene_id "ENSMUSG00000020143.16"; transcript_id "ENSMUST00000093193.12"; gene_type "protein_coding"; gene_name "Dock2"; transcript_type "protein_coding"; transcript_name "Dock2-201"; exon_number 18; exon_id "ENSMUSE00001307607.2"; level 2; protein_id "ENSMUSP00000090884.6"; transcript_support_level "1"; mgi_id "MGI:2149010"; tag "basic"; tag "Ensembl_canonical"; tag "GENCODE_Primary"; tag "appris_principal_1"; tag "CCDS"; ccdsid "CCDS83791.1"; havana_gene "OTTMUSG00000005408.1"; havana_transcript "OTTMUST00000012054.1";
chr11	HAVANA	exon	34583069	34583252	0	-	.	gene_id "ENSMUSG00000020143.16"; transcript_id "ENSMUST00000101365.9"; gene_type "protein_coding"; gene_name "Dock2"; transcript_type "protein_coding"; transcript_name "Dock2-203"; exon_number 18; exon_id "ENSMUSE00001307607.2"; level 2; protein_id "ENSMUSP00000098916.3"; transcript_support_level "1"; mgi_id "MGI:2149010"; tag "basic"; havana_gene "OTTMUSG00000005408.1"; havana_transcript "OTTMUST00000012055.1";
chr11	HAVANA	CDS	34583069	34583252	0	-	0	gene_id "ENSMUSG00000020143.16"; transcript_id "ENSMUST00000101365.9"; gene_type "protein_coding"; gene_name "Dock2"; transcript_type "protein_coding"; transcript_name "Dock2-203"; exon_number 18; exon_id "ENSMUSE00001307607.2"; level 2; protein_id "ENSMUSP00000098916.3"; transcript_support_level "1"; mgi_id "MGI:2149010"; tag "basic"; havana_gene "OTTMUSG00000005408.1"; havana_transcript "OTTMUST00000012055.1";
chr11	HAVANA	exon	34583069	34583252	0	-	.	gene_id "ENSMUSG00000020143.16"; transcript_id "ENSMUST00000154178.2"; gene_type "protein_coding"; gene_name "Dock2"; transcript_type "retained_intron"; transcript_name "Dock2-206"; exon_number 18; exon_id "ENSMUSE00001281106.2"; level 2; transcript_support_level "2"; mgi_id "MGI:2149010"; havana_gene "OTTMUSG00000005408.1"; havana_transcript "OTTMUST00000018342.1";
chr11	HAVANA	exon	34583069	34583252	0	-	.	gene_id "ENSMUSG00000020143.16"; transcript_id "ENSMUST00000143540.8"; gene_type "protein_coding"; gene_name "Dock2"; transcript_type "nonsense_mediated_decay"; transcript_name "Dock2-205"; exon_number 18; exon_id "ENSMUSE00001307607.2"; level 2; protein_id "ENSMUSP00000116893.2"; transcript_support_level "2"; mgi_id "MGI:2149010"; havana_gene "OTTMUSG00000005408.1"; havana_transcript "OTTMUST00000012058.1";
chr11	HAVANA	CDS	34583069	34583252	0	-	0	gene_id "ENSMUSG00000020143.16"; transcript_id "ENSMUST00000143540.8"; gene_type "protein_coding"; gene_name "Dock2"; transcript_type "nonsense_mediated_decay"; transcript_name "Dock2-205"; exon_number 18; exon_id "ENSMUSE00001307607.2"; level 2; protein_id "ENSMUSP00000116893.2"; transcript_support_level "2"; mgi_id "MGI:2149010"; havana_gene "OTTMUSG00000005408.1"; havana_transcript "OTTMUST00000012058.1";
chr11	ENSEMBL_gcm37	exon	34583069	34583252	2.08213811391989	-	.	gene_id "ENSMUSG00000020143.16"; transcript_id "ENSMUSG00000020143.16_tx_2"; exon_id "chr11_34583069_34583252_-"; exonnum "19"; txlen "6459";
chr11	ENSEMBL_gcm37	exon	34583069	34583252	1.41257440407905	-	.	gene_id "ENSMUSG00000020143.16"; transcript_id "ENSMUSG00000020143.16_tx_3"; exon_id "chr11_34583069_34583252_-"; exonnum "18"; txlen "6555";
chr11	HAVANA	exon	34586022	34586125	0	-	.	gene_id "ENSMUSG00000020143.16"; transcript_id "ENSMUST00000093193.12"; gene_type "protein_coding"; gene_name "Dock2"; transcript_type "protein_coding"; transcript_name "Dock2-201"; exon_number 17; exon_id "ENSMUSE00001235700.2"; level 2; protein_id "ENSMUSP00000090884.6"; transcript_support_level "1"; mgi_id "MGI:2149010"; tag "basic"; tag "Ensembl_canonical"; tag "GENCODE_Primary"; tag "appris_principal_1"; tag "CCDS"; ccdsid "CCDS83791.1"; havana_gene "OTTMUSG00000005408.1"; havana_transcript "OTTMUST00000012054.1";
chr11	HAVANA	CDS	34586022	34586125	0	-	2	gene_id "ENSMUSG00000020143.16"; transcript_id "ENSMUST00000093193.12"; gene_type "protein_coding"; gene_name "Dock2"; transcript_type "protein_coding"; transcript_name "Dock2-201"; exon_number 17; exon_id "ENSMUSE00001235700.2"; level 2; protein_id "ENSMUSP00000090884.6"; transcript_support_level "1"; mgi_id "MGI:2149010"; tag "basic"; tag "Ensembl_canonical"; tag "GENCODE_Primary"; tag "appris_principal_1"; tag "CCDS"; ccdsid "CCDS83791.1"; havana_gene "OTTMUSG00000005408.1"; havana_transcript "OTTMUST00000012054.1";
chr11	HAVANA	exon	34586022	34586125	0	-	.	gene_id "ENSMUSG00000020143.16"; transcript_id "ENSMUST00000101365.9"; gene_type "protein_coding"; gene_name "Dock2"; transcript_type "protein_coding"; transcript_name "Dock2-203"; exon_number 17; exon_id "ENSMUSE00001235700.2"; level 2; protein_id "ENSMUSP00000098916.3"; transcript_support_level "1"; mgi_id "MGI:2149010"; tag "basic"; havana_gene "OTTMUSG00000005408.1"; havana_transcript "OTTMUST00000012055.1";
chr11	HAVANA	CDS	34586022	34586125	0	-	2	gene_id "ENSMUSG00000020143.16"; transcript_id "ENSMUST00000101365.9"; gene_type "protein_coding"; gene_name "Dock2"; transcript_type "protein_coding"; transcript_name "Dock2-203"; exon_number 17; exon_id "ENSMUSE00001235700.2"; level 2; protein_id "ENSMUSP00000098916.3"; transcript_support_level "1"; mgi_id "MGI:2149010"; tag "basic"; havana_gene "OTTMUSG00000005408.1"; havana_transcript "OTTMUST00000012055.1";
chr11	HAVANA	exon	34586022	34586125	0	-	.	gene_id "ENSMUSG00000020143.16"; transcript_id "ENSMUST00000154178.2"; gene_type "protein_coding"; gene_name "Dock2"; transcript_type "retained_intron"; transcript_name "Dock2-206"; exon_number 17; exon_id "ENSMUSE00001284447.2"; level 2; transcript_support_level "2"; mgi_id "MGI:2149010"; havana_gene "OTTMUSG00000005408.1"; havana_transcript "OTTMUST00000018342.1";
chr11	HAVANA	exon	34586022	34586125	0	-	.	gene_id "ENSMUSG00000020143.16"; transcript_id "ENSMUST00000143540.8"; gene_type "protein_coding"; gene_name "Dock2"; transcript_type "nonsense_mediated_decay"; transcript_name "Dock2-205"; exon_number 17; exon_id "ENSMUSE00001235700.2"; level 2; protein_id "ENSMUSP00000116893.2"; transcript_support_level "2"; mgi_id "MGI:2149010"; havana_gene "OTTMUSG00000005408.1"; havana_transcript "OTTMUST00000012058.1";
chr11	HAVANA	CDS	34586022	34586125	0	-	2	gene_id "ENSMUSG00000020143.16"; transcript_id "ENSMUST00000143540.8"; gene_type "protein_coding"; gene_name "Dock2"; transcript_type "nonsense_mediated_decay"; transcript_name "Dock2-205"; exon_number 17; exon_id "ENSMUSE00001235700.2"; level 2; protein_id "ENSMUSP00000116893.2"; transcript_support_level "2"; mgi_id "MGI:2149010"; havana_gene "OTTMUSG00000005408.1"; havana_transcript "OTTMUST00000012058.1";
chr11	ENSEMBL_gcm37	exon	34586022	34586125	2.08213811391989	-	.	gene_id "ENSMUSG00000020143.16"; transcript_id "ENSMUSG00000020143.16_tx_2"; exon_id "chr11_34586022_34586125_-"; exonnum "18"; txlen "6459";
chr11	ENSEMBL_gcm37	exon	34586022	34586125	1.41257440407905	-	.	gene_id "ENSMUSG00000020143.16"; transcript_id "ENSMUSG00000020143.16_tx_3"; exon_id "chr11_34586022_34586125_-"; exonnum "17"; txlen "6555";
chr11	HAVANA	exon	34586256	34586328	0	-	.	gene_id "ENSMUSG00000020143.16"; transcript_id "ENSMUST00000093193.12"; gene_type "protein_coding"; gene_name "Dock2"; transcript_type "protein_coding"; transcript_name "Dock2-201"; exon_number 16; exon_id "ENSMUSE00001244029.2"; level 2; protein_id "ENSMUSP00000090884.6"; transcript_support_level "1"; mgi_id "MGI:2149010"; tag "basic"; tag "Ensembl_canonical"; tag "GENCODE_Primary"; tag "appris_principal_1"; tag "CCDS"; ccdsid "CCDS83791.1"; havana_gene "OTTMUSG00000005408.1"; havana_transcript "OTTMUST00000012054.1";
chr11	HAVANA	CDS	34586256	34586328	0	-	0	gene_id "ENSMUSG00000020143.16"; transcript_id "ENSMUST00000093193.12"; gene_type "protein_coding"; gene_name "Dock2"; transcript_type "protein_coding"; transcript_name "Dock2-201"; exon_number 16; exon_id "ENSMUSE00001244029.2"; level 2; protein_id "ENSMUSP00000090884.6"; transcript_support_level "1"; mgi_id "MGI:2149010"; tag "basic"; tag "Ensembl_canonical"; tag "GENCODE_Primary"; tag "appris_principal_1"; tag "CCDS"; ccdsid "CCDS83791.1"; havana_gene "OTTMUSG00000005408.1"; havana_transcript "OTTMUST00000012054.1";
chr11	HAVANA	exon	34586256	34586328	0	-	.	gene_id "ENSMUSG00000020143.16"; transcript_id "ENSMUST00000101365.9"; gene_type "protein_coding"; gene_name "Dock2"; transcript_type "protein_coding"; transcript_name "Dock2-203"; exon_number 16; exon_id "ENSMUSE00001244029.2"; level 2; protein_id "ENSMUSP00000098916.3"; transcript_support_level "1"; mgi_id "MGI:2149010"; tag "basic"; havana_gene "OTTMUSG00000005408.1"; havana_transcript "OTTMUST00000012055.1";
chr11	HAVANA	CDS	34586256	34586328	0	-	0	gene_id "ENSMUSG00000020143.16"; transcript_id "ENSMUST00000101365.9"; gene_type "protein_coding"; gene_name "Dock2"; transcript_type "protein_coding"; transcript_name "Dock2-203"; exon_number 16; exon_id "ENSMUSE00001244029.2"; level 2; protein_id "ENSMUSP00000098916.3"; transcript_support_level "1"; mgi_id "MGI:2149010"; tag "basic"; havana_gene "OTTMUSG00000005408.1"; havana_transcript "OTTMUST00000012055.1";
chr11	HAVANA	exon	34586256	34586328	0	-	.	gene_id "ENSMUSG00000020143.16"; transcript_id "ENSMUST00000154178.2"; gene_type "protein_coding"; gene_name "Dock2"; transcript_type "retained_intron"; transcript_name "Dock2-206"; exon_number 16; exon_id "ENSMUSE00001298602.2"; level 2; transcript_support_level "2"; mgi_id "MGI:2149010"; havana_gene "OTTMUSG00000005408.1"; havana_transcript "OTTMUST00000018342.1";
chr11	HAVANA	exon	34586256	34586328	0	-	.	gene_id "ENSMUSG00000020143.16"; transcript_id "ENSMUST00000143540.8"; gene_type "protein_coding"; gene_name "Dock2"; transcript_type "nonsense_mediated_decay"; transcript_name "Dock2-205"; exon_number 16; exon_id "ENSMUSE00001244029.2"; level 2; protein_id "ENSMUSP00000116893.2"; transcript_support_level "2"; mgi_id "MGI:2149010"; havana_gene "OTTMUSG00000005408.1"; havana_transcript "OTTMUST00000012058.1";
chr11	HAVANA	CDS	34586256	34586328	0	-	0	gene_id "ENSMUSG00000020143.16"; transcript_id "ENSMUST00000143540.8"; gene_type "protein_coding"; gene_name "Dock2"; transcript_type "nonsense_mediated_decay"; transcript_name "Dock2-205"; exon_number 16; exon_id "ENSMUSE00001244029.2"; level 2; protein_id "ENSMUSP00000116893.2"; transcript_support_level "2"; mgi_id "MGI:2149010"; havana_gene "OTTMUSG00000005408.1"; havana_transcript "OTTMUST00000012058.1";
chr11	ENSEMBL_gcm37	exon	34586256	34586328	2.08213811391989	-	.	gene_id "ENSMUSG00000020143.16"; transcript_id "ENSMUSG00000020143.16_tx_2"; exon_id "chr11_34586256_34586328_-"; exonnum "17"; txlen "6459";
chr11	ENSEMBL_gcm37	exon	34586256	34586328	1.41257440407905	-	.	gene_id "ENSMUSG00000020143.16"; transcript_id "ENSMUSG00000020143.16_tx_3"; exon_id "chr11_34586256_34586328_-"; exonnum "16"; txlen "6555";
chr11	HAVANA	exon	34589574	34589672	0	-	.	gene_id "ENSMUSG00000020143.16"; transcript_id "ENSMUST00000093193.12"; gene_type "protein_coding"; gene_name "Dock2"; transcript_type "protein_coding"; transcript_name "Dock2-201"; exon_number 15; exon_id "ENSMUSE00001275123.2"; level 2; protein_id "ENSMUSP00000090884.6"; transcript_support_level "1"; mgi_id "MGI:2149010"; tag "basic"; tag "Ensembl_canonical"; tag "GENCODE_Primary"; tag "appris_principal_1"; tag "CCDS"; ccdsid "CCDS83791.1"; havana_gene "OTTMUSG00000005408.1"; havana_transcript "OTTMUST00000012054.1";
chr11	HAVANA	CDS	34589574	34589672	0	-	0	gene_id "ENSMUSG00000020143.16"; transcript_id "ENSMUST00000093193.12"; gene_type "protein_coding"; gene_name "Dock2"; transcript_type "protein_coding"; transcript_name "Dock2-201"; exon_number 15; exon_id "ENSMUSE00001275123.2"; level 2; protein_id "ENSMUSP00000090884.6"; transcript_support_level "1"; mgi_id "MGI:2149010"; tag "basic"; tag "Ensembl_canonical"; tag "GENCODE_Primary"; tag "appris_principal_1"; tag "CCDS"; ccdsid "CCDS83791.1"; havana_gene "OTTMUSG00000005408.1"; havana_transcript "OTTMUST00000012054.1";
chr11	HAVANA	exon	34589574	34589672	0	-	.	gene_id "ENSMUSG00000020143.16"; transcript_id "ENSMUST00000101365.9"; gene_type "protein_coding"; gene_name "Dock2"; transcript_type "protein_coding"; transcript_name "Dock2-203"; exon_number 15; exon_id "ENSMUSE00001275123.2"; level 2; protein_id "ENSMUSP00000098916.3"; transcript_support_level "1"; mgi_id "MGI:2149010"; tag "basic"; havana_gene "OTTMUSG00000005408.1"; havana_transcript "OTTMUST00000012055.1";
chr11	HAVANA	CDS	34589574	34589672	0	-	0	gene_id "ENSMUSG00000020143.16"; transcript_id "ENSMUST00000101365.9"; gene_type "protein_coding"; gene_name "Dock2"; transcript_type "protein_coding"; transcript_name "Dock2-203"; exon_number 15; exon_id "ENSMUSE00001275123.2"; level 2; protein_id "ENSMUSP00000098916.3"; transcript_support_level "1"; mgi_id "MGI:2149010"; tag "basic"; havana_gene "OTTMUSG00000005408.1"; havana_transcript "OTTMUST00000012055.1";
chr11	HAVANA	exon	34589574	34589672	0	-	.	gene_id "ENSMUSG00000020143.16"; transcript_id "ENSMUST00000154178.2"; gene_type "protein_coding"; gene_name "Dock2"; transcript_type "retained_intron"; transcript_name "Dock2-206"; exon_number 15; exon_id "ENSMUSE00001308460.2"; level 2; transcript_support_level "2"; mgi_id "MGI:2149010"; havana_gene "OTTMUSG00000005408.1"; havana_transcript "OTTMUST00000018342.1";
chr11	HAVANA	exon	34589574	34589672	0	-	.	gene_id "ENSMUSG00000020143.16"; transcript_id "ENSMUST00000143540.8"; gene_type "protein_coding"; gene_name "Dock2"; transcript_type "nonsense_mediated_decay"; transcript_name "Dock2-205"; exon_number 15; exon_id "ENSMUSE00001275123.2"; level 2; protein_id "ENSMUSP00000116893.2"; transcript_support_level "2"; mgi_id "MGI:2149010"; havana_gene "OTTMUSG00000005408.1"; havana_transcript "OTTMUST00000012058.1";
chr11	HAVANA	CDS	34589574	34589672	0	-	0	gene_id "ENSMUSG00000020143.16"; transcript_id "ENSMUST00000143540.8"; gene_type "protein_coding"; gene_name "Dock2"; transcript_type "nonsense_mediated_decay"; transcript_name "Dock2-205"; exon_number 15; exon_id "ENSMUSE00001275123.2"; level 2; protein_id "ENSMUSP00000116893.2"; transcript_support_level "2"; mgi_id "MGI:2149010"; havana_gene "OTTMUSG00000005408.1"; havana_transcript "OTTMUST00000012058.1";
chr11	ENSEMBL_gcm37	exon	34589574	34589672	2.08213811391989	-	.	gene_id "ENSMUSG00000020143.16"; transcript_id "ENSMUSG00000020143.16_tx_2"; exon_id "chr11_34589574_34589672_-"; exonnum "16"; txlen "6459";
chr11	ENSEMBL_gcm37	exon	34589574	34589672	1.41257440407905	-	.	gene_id "ENSMUSG00000020143.16"; transcript_id "ENSMUSG00000020143.16_tx_3"; exon_id "chr11_34589574_34589672_-"; exonnum "15"; txlen "6555";
chr11	HAVANA	exon	34595412	34595536	0	-	.	gene_id "ENSMUSG00000020143.16"; transcript_id "ENSMUST00000093193.12"; gene_type "protein_coding"; gene_name "Dock2"; transcript_type "protein_coding"; transcript_name "Dock2-201"; exon_number 14; exon_id "ENSMUSE00001308791.2"; level 2; protein_id "ENSMUSP00000090884.6"; transcript_support_level "1"; mgi_id "MGI:2149010"; tag "basic"; tag "Ensembl_canonical"; tag "GENCODE_Primary"; tag "appris_principal_1"; tag "CCDS"; ccdsid "CCDS83791.1"; havana_gene "OTTMUSG00000005408.1"; havana_transcript "OTTMUST00000012054.1";
chr11	HAVANA	CDS	34595412	34595536	0	-	2	gene_id "ENSMUSG00000020143.16"; transcript_id "ENSMUST00000093193.12"; gene_type "protein_coding"; gene_name "Dock2"; transcript_type "protein_coding"; transcript_name "Dock2-201"; exon_number 14; exon_id "ENSMUSE00001308791.2"; level 2; protein_id "ENSMUSP00000090884.6"; transcript_support_level "1"; mgi_id "MGI:2149010"; tag "basic"; tag "Ensembl_canonical"; tag "GENCODE_Primary"; tag "appris_principal_1"; tag "CCDS"; ccdsid "CCDS83791.1"; havana_gene "OTTMUSG00000005408.1"; havana_transcript "OTTMUST00000012054.1";
chr11	HAVANA	exon	34595412	34595536	0	-	.	gene_id "ENSMUSG00000020143.16"; transcript_id "ENSMUST00000101365.9"; gene_type "protein_coding"; gene_name "Dock2"; transcript_type "protein_coding"; transcript_name "Dock2-203"; exon_number 14; exon_id "ENSMUSE00001308791.2"; level 2; protein_id "ENSMUSP00000098916.3"; transcript_support_level "1"; mgi_id "MGI:2149010"; tag "basic"; havana_gene "OTTMUSG00000005408.1"; havana_transcript "OTTMUST00000012055.1";
chr11	HAVANA	CDS	34595412	34595536	0	-	2	gene_id "ENSMUSG00000020143.16"; transcript_id "ENSMUST00000101365.9"; gene_type "protein_coding"; gene_name "Dock2"; transcript_type "protein_coding"; transcript_name "Dock2-203"; exon_number 14; exon_id "ENSMUSE00001308791.2"; level 2; protein_id "ENSMUSP00000098916.3"; transcript_support_level "1"; mgi_id "MGI:2149010"; tag "basic"; havana_gene "OTTMUSG00000005408.1"; havana_transcript "OTTMUST00000012055.1";
chr11	HAVANA	exon	34595412	34595536	0	-	.	gene_id "ENSMUSG00000020143.16"; transcript_id "ENSMUST00000154178.2"; gene_type "protein_coding"; gene_name "Dock2"; transcript_type "retained_intron"; transcript_name "Dock2-206"; exon_number 14; exon_id "ENSMUSE00001238353.2"; level 2; transcript_support_level "2"; mgi_id "MGI:2149010"; havana_gene "OTTMUSG00000005408.1"; havana_transcript "OTTMUST00000018342.1";
chr11	HAVANA	exon	34595412	34595536	0	-	.	gene_id "ENSMUSG00000020143.16"; transcript_id "ENSMUST00000143540.8"; gene_type "protein_coding"; gene_name "Dock2"; transcript_type "nonsense_mediated_decay"; transcript_name "Dock2-205"; exon_number 14; exon_id "ENSMUSE00001308791.2"; level 2; protein_id "ENSMUSP00000116893.2"; transcript_support_level "2"; mgi_id "MGI:2149010"; havana_gene "OTTMUSG00000005408.1"; havana_transcript "OTTMUST00000012058.1";
chr11	HAVANA	CDS	34595412	34595536	0	-	2	gene_id "ENSMUSG00000020143.16"; transcript_id "ENSMUST00000143540.8"; gene_type "protein_coding"; gene_name "Dock2"; transcript_type "nonsense_mediated_decay"; transcript_name "Dock2-205"; exon_number 14; exon_id "ENSMUSE00001308791.2"; level 2; protein_id "ENSMUSP00000116893.2"; transcript_support_level "2"; mgi_id "MGI:2149010"; havana_gene "OTTMUSG00000005408.1"; havana_transcript "OTTMUST00000012058.1";
chr11	ENSEMBL_gcm37	exon	34595412	34595536	2.08213811391989	-	.	gene_id "ENSMUSG00000020143.16"; transcript_id "ENSMUSG00000020143.16_tx_2"; exon_id "chr11_34595412_34595536_-"; exonnum "15"; txlen "6459";
chr11	ENSEMBL_gcm37	exon	34595412	34595536	1.41257440407905	-	.	gene_id "ENSMUSG00000020143.16"; transcript_id "ENSMUSG00000020143.16_tx_3"; exon_id "chr11_34595412_34595536_-"; exonnum "14"; txlen "6555";
chr11	HAVANA	exon	34596597	34596722	0	-	.	gene_id "ENSMUSG00000020143.16"; transcript_id "ENSMUST00000093193.12"; gene_type "protein_coding"; gene_name "Dock2"; transcript_type "protein_coding"; transcript_name "Dock2-201"; exon_number 13; exon_id "ENSMUSE00001219257.2"; level 2; protein_id "ENSMUSP00000090884.6"; transcript_support_level "1"; mgi_id "MGI:2149010"; tag "basic"; tag "Ensembl_canonical"; tag "GENCODE_Primary"; tag "appris_principal_1"; tag "CCDS"; ccdsid "CCDS83791.1"; havana_gene "OTTMUSG00000005408.1"; havana_transcript "OTTMUST00000012054.1";
chr11	HAVANA	CDS	34596597	34596722	0	-	2	gene_id "ENSMUSG00000020143.16"; transcript_id "ENSMUST00000093193.12"; gene_type "protein_coding"; gene_name "Dock2"; transcript_type "protein_coding"; transcript_name "Dock2-201"; exon_number 13; exon_id "ENSMUSE00001219257.2"; level 2; protein_id "ENSMUSP00000090884.6"; transcript_support_level "1"; mgi_id "MGI:2149010"; tag "basic"; tag "Ensembl_canonical"; tag "GENCODE_Primary"; tag "appris_principal_1"; tag "CCDS"; ccdsid "CCDS83791.1"; havana_gene "OTTMUSG00000005408.1"; havana_transcript "OTTMUST00000012054.1";
chr11	HAVANA	exon	34596597	34596722	0	-	.	gene_id "ENSMUSG00000020143.16"; transcript_id "ENSMUST00000101365.9"; gene_type "protein_coding"; gene_name "Dock2"; transcript_type "protein_coding"; transcript_name "Dock2-203"; exon_number 13; exon_id "ENSMUSE00001219257.2"; level 2; protein_id "ENSMUSP00000098916.3"; transcript_support_level "1"; mgi_id "MGI:2149010"; tag "basic"; havana_gene "OTTMUSG00000005408.1"; havana_transcript "OTTMUST00000012055.1";
chr11	HAVANA	CDS	34596597	34596722	0	-	2	gene_id "ENSMUSG00000020143.16"; transcript_id "ENSMUST00000101365.9"; gene_type "protein_coding"; gene_name "Dock2"; transcript_type "protein_coding"; transcript_name "Dock2-203"; exon_number 13; exon_id "ENSMUSE00001219257.2"; level 2; protein_id "ENSMUSP00000098916.3"; transcript_support_level "1"; mgi_id "MGI:2149010"; tag "basic"; havana_gene "OTTMUSG00000005408.1"; havana_transcript "OTTMUST00000012055.1";
chr11	HAVANA	exon	34596597	34596722	0	-	.	gene_id "ENSMUSG00000020143.16"; transcript_id "ENSMUST00000154178.2"; gene_type "protein_coding"; gene_name "Dock2"; transcript_type "retained_intron"; transcript_name "Dock2-206"; exon_number 13; exon_id "ENSMUSE00001289039.2"; level 2; transcript_support_level "2"; mgi_id "MGI:2149010"; havana_gene "OTTMUSG00000005408.1"; havana_transcript "OTTMUST00000018342.1";
chr11	HAVANA	exon	34596597	34596722	0	-	.	gene_id "ENSMUSG00000020143.16"; transcript_id "ENSMUST00000143540.8"; gene_type "protein_coding"; gene_name "Dock2"; transcript_type "nonsense_mediated_decay"; transcript_name "Dock2-205"; exon_number 13; exon_id "ENSMUSE00001219257.2"; level 2; protein_id "ENSMUSP00000116893.2"; transcript_support_level "2"; mgi_id "MGI:2149010"; havana_gene "OTTMUSG00000005408.1"; havana_transcript "OTTMUST00000012058.1";
chr11	HAVANA	CDS	34596597	34596722	0	-	2	gene_id "ENSMUSG00000020143.16"; transcript_id "ENSMUST00000143540.8"; gene_type "protein_coding"; gene_name "Dock2"; transcript_type "nonsense_mediated_decay"; transcript_name "Dock2-205"; exon_number 13; exon_id "ENSMUSE00001219257.2"; level 2; protein_id "ENSMUSP00000116893.2"; transcript_support_level "2"; mgi_id "MGI:2149010"; havana_gene "OTTMUSG00000005408.1"; havana_transcript "OTTMUST00000012058.1";
chr11	ENSEMBL_gcm37	exon	34596597	34596722	2.08213811391989	-	.	gene_id "ENSMUSG00000020143.16"; transcript_id "ENSMUSG00000020143.16_tx_2"; exon_id "chr11_34596597_34596722_-"; exonnum "14"; txlen "6459";
chr11	ENSEMBL_gcm37	exon	34596597	34596722	1.41257440407905	-	.	gene_id "ENSMUSG00000020143.16"; transcript_id "ENSMUSG00000020143.16_tx_3"; exon_id "chr11_34596597_34596722_-"; exonnum "13"; txlen "6555";
chr11	HAVANA	exon	34597264	34597340	0	-	.	gene_id "ENSMUSG00000020143.16"; transcript_id "ENSMUST00000093193.12"; gene_type "protein_coding"; gene_name "Dock2"; transcript_type "protein_coding"; transcript_name "Dock2-201"; exon_number 12; exon_id "ENSMUSE00001212397.2"; level 2; protein_id "ENSMUSP00000090884.6"; transcript_support_level "1"; mgi_id "MGI:2149010"; tag "basic"; tag "Ensembl_canonical"; tag "GENCODE_Primary"; tag "appris_principal_1"; tag "CCDS"; ccdsid "CCDS83791.1"; havana_gene "OTTMUSG00000005408.1"; havana_transcript "OTTMUST00000012054.1";
chr11	HAVANA	CDS	34597264	34597340	0	-	1	gene_id "ENSMUSG00000020143.16"; transcript_id "ENSMUST00000093193.12"; gene_type "protein_coding"; gene_name "Dock2"; transcript_type "protein_coding"; transcript_name "Dock2-201"; exon_number 12; exon_id "ENSMUSE00001212397.2"; level 2; protein_id "ENSMUSP00000090884.6"; transcript_support_level "1"; mgi_id "MGI:2149010"; tag "basic"; tag "Ensembl_canonical"; tag "GENCODE_Primary"; tag "appris_principal_1"; tag "CCDS"; ccdsid "CCDS83791.1"; havana_gene "OTTMUSG00000005408.1"; havana_transcript "OTTMUST00000012054.1";
chr11	HAVANA	exon	34597264	34597340	0	-	.	gene_id "ENSMUSG00000020143.16"; transcript_id "ENSMUST00000101365.9"; gene_type "protein_coding"; gene_name "Dock2"; transcript_type "protein_coding"; transcript_name "Dock2-203"; exon_number 12; exon_id "ENSMUSE00001212397.2"; level 2; protein_id "ENSMUSP00000098916.3"; transcript_support_level "1"; mgi_id "MGI:2149010"; tag "basic"; havana_gene "OTTMUSG00000005408.1"; havana_transcript "OTTMUST00000012055.1";
chr11	HAVANA	CDS	34597264	34597340	0	-	1	gene_id "ENSMUSG00000020143.16"; transcript_id "ENSMUST00000101365.9"; gene_type "protein_coding"; gene_name "Dock2"; transcript_type "protein_coding"; transcript_name "Dock2-203"; exon_number 12; exon_id "ENSMUSE00001212397.2"; level 2; protein_id "ENSMUSP00000098916.3"; transcript_support_level "1"; mgi_id "MGI:2149010"; tag "basic"; havana_gene "OTTMUSG00000005408.1"; havana_transcript "OTTMUST00000012055.1";
chr11	HAVANA	exon	34597264	34597340	0	-	.	gene_id "ENSMUSG00000020143.16"; transcript_id "ENSMUST00000154178.2"; gene_type "protein_coding"; gene_name "Dock2"; transcript_type "retained_intron"; transcript_name "Dock2-206"; exon_number 12; exon_id "ENSMUSE00001254738.2"; level 2; transcript_support_level "2"; mgi_id "MGI:2149010"; havana_gene "OTTMUSG00000005408.1"; havana_transcript "OTTMUST00000018342.1";
chr11	HAVANA	exon	34597264	34597340	0	-	.	gene_id "ENSMUSG00000020143.16"; transcript_id "ENSMUST00000143540.8"; gene_type "protein_coding"; gene_name "Dock2"; transcript_type "nonsense_mediated_decay"; transcript_name "Dock2-205"; exon_number 12; exon_id "ENSMUSE00001212397.2"; level 2; protein_id "ENSMUSP00000116893.2"; transcript_support_level "2"; mgi_id "MGI:2149010"; havana_gene "OTTMUSG00000005408.1"; havana_transcript "OTTMUST00000012058.1";
chr11	HAVANA	CDS	34597264	34597340	0	-	1	gene_id "ENSMUSG00000020143.16"; transcript_id "ENSMUST00000143540.8"; gene_type "protein_coding"; gene_name "Dock2"; transcript_type "nonsense_mediated_decay"; transcript_name "Dock2-205"; exon_number 12; exon_id "ENSMUSE00001212397.2"; level 2; protein_id "ENSMUSP00000116893.2"; transcript_support_level "2"; mgi_id "MGI:2149010"; havana_gene "OTTMUSG00000005408.1"; havana_transcript "OTTMUST00000012058.1";
chr11	ENSEMBL_gcm37	exon	34597264	34597340	2.08213811391989	-	.	gene_id "ENSMUSG00000020143.16"; transcript_id "ENSMUSG00000020143.16_tx_2"; exon_id "chr11_34597264_34597340_-"; exonnum "13"; txlen "6459";
chr11	ENSEMBL_gcm37	exon	34597264	34597340	1.41257440407905	-	.	gene_id "ENSMUSG00000020143.16"; transcript_id "ENSMUSG00000020143.16_tx_3"; exon_id "chr11_34597264_34597340_-"; exonnum "12"; txlen "6555";
chr11	sragcm37_mid	exon	34597642	34597700	2.08213811391989	-	.	gene_id "ENSMUSG00000020143.16"; transcript_id "ENSMUSG00000020143.16_tx_2"; exon_id "chr11_34597642_34597700_-"; exonnum "12"; txlen "6459";
chr11	HAVANA	exon	34598115	34598190	0	-	.	gene_id "ENSMUSG00000020143.16"; transcript_id "ENSMUST00000093193.12"; gene_type "protein_coding"; gene_name "Dock2"; transcript_type "protein_coding"; transcript_name "Dock2-201"; exon_number 11; exon_id "ENSMUSE00001249572.2"; level 2; protein_id "ENSMUSP00000090884.6"; transcript_support_level "1"; mgi_id "MGI:2149010"; tag "basic"; tag "Ensembl_canonical"; tag "GENCODE_Primary"; tag "appris_principal_1"; tag "CCDS"; ccdsid "CCDS83791.1"; havana_gene "OTTMUSG00000005408.1"; havana_transcript "OTTMUST00000012054.1";
chr11	HAVANA	CDS	34598115	34598190	0	-	2	gene_id "ENSMUSG00000020143.16"; transcript_id "ENSMUST00000093193.12"; gene_type "protein_coding"; gene_name "Dock2"; transcript_type "protein_coding"; transcript_name "Dock2-201"; exon_number 11; exon_id "ENSMUSE00001249572.2"; level 2; protein_id "ENSMUSP00000090884.6"; transcript_support_level "1"; mgi_id "MGI:2149010"; tag "basic"; tag "Ensembl_canonical"; tag "GENCODE_Primary"; tag "appris_principal_1"; tag "CCDS"; ccdsid "CCDS83791.1"; havana_gene "OTTMUSG00000005408.1"; havana_transcript "OTTMUST00000012054.1";
chr11	HAVANA	exon	34598115	34598190	0	-	.	gene_id "ENSMUSG00000020143.16"; transcript_id "ENSMUST00000101365.9"; gene_type "protein_coding"; gene_name "Dock2"; transcript_type "protein_coding"; transcript_name "Dock2-203"; exon_number 11; exon_id "ENSMUSE00001249572.2"; level 2; protein_id "ENSMUSP00000098916.3"; transcript_support_level "1"; mgi_id "MGI:2149010"; tag "basic"; havana_gene "OTTMUSG00000005408.1"; havana_transcript "OTTMUST00000012055.1";
chr11	HAVANA	CDS	34598115	34598190	0	-	2	gene_id "ENSMUSG00000020143.16"; transcript_id "ENSMUST00000101365.9"; gene_type "protein_coding"; gene_name "Dock2"; transcript_type "protein_coding"; transcript_name "Dock2-203"; exon_number 11; exon_id "ENSMUSE00001249572.2"; level 2; protein_id "ENSMUSP00000098916.3"; transcript_support_level "1"; mgi_id "MGI:2149010"; tag "basic"; havana_gene "OTTMUSG00000005408.1"; havana_transcript "OTTMUST00000012055.1";
chr11	HAVANA	exon	34598115	34598190	0	-	.	gene_id "ENSMUSG00000020143.16"; transcript_id "ENSMUST00000154178.2"; gene_type "protein_coding"; gene_name "Dock2"; transcript_type "retained_intron"; transcript_name "Dock2-206"; exon_number 11; exon_id "ENSMUSE00001295077.2"; level 2; transcript_support_level "2"; mgi_id "MGI:2149010"; havana_gene "OTTMUSG00000005408.1"; havana_transcript "OTTMUST00000018342.1";
chr11	HAVANA	exon	34598115	34598190	0	-	.	gene_id "ENSMUSG00000020143.16"; transcript_id "ENSMUST00000143540.8"; gene_type "protein_coding"; gene_name "Dock2"; transcript_type "nonsense_mediated_decay"; transcript_name "Dock2-205"; exon_number 11; exon_id "ENSMUSE00001249572.2"; level 2; protein_id "ENSMUSP00000116893.2"; transcript_support_level "2"; mgi_id "MGI:2149010"; havana_gene "OTTMUSG00000005408.1"; havana_transcript "OTTMUST00000012058.1";
chr11	HAVANA	CDS	34598115	34598190	0	-	2	gene_id "ENSMUSG00000020143.16"; transcript_id "ENSMUST00000143540.8"; gene_type "protein_coding"; gene_name "Dock2"; transcript_type "nonsense_mediated_decay"; transcript_name "Dock2-205"; exon_number 11; exon_id "ENSMUSE00001249572.2"; level 2; protein_id "ENSMUSP00000116893.2"; transcript_support_level "2"; mgi_id "MGI:2149010"; havana_gene "OTTMUSG00000005408.1"; havana_transcript "OTTMUST00000012058.1";
chr11	ENSEMBL_gcm37	exon	34598115	34598190	2.08213811391989	-	.	gene_id "ENSMUSG00000020143.16"; transcript_id "ENSMUSG00000020143.16_tx_2"; exon_id "chr11_34598115_34598190_-"; exonnum "11"; txlen "6459";
chr11	ENSEMBL_gcm37	exon	34598115	34598190	1.41257440407905	-	.	gene_id "ENSMUSG00000020143.16"; transcript_id "ENSMUSG00000020143.16_tx_3"; exon_id "chr11_34598115_34598190_-"; exonnum "11"; txlen "6555";
chr11	HAVANA	exon	34599599	34599734	0	-	.	gene_id "ENSMUSG00000020143.16"; transcript_id "ENSMUST00000093193.12"; gene_type "protein_coding"; gene_name "Dock2"; transcript_type "protein_coding"; transcript_name "Dock2-201"; exon_number 10; exon_id "ENSMUSE00001230585.2"; level 2; protein_id "ENSMUSP00000090884.6"; transcript_support_level "1"; mgi_id "MGI:2149010"; tag "basic"; tag "Ensembl_canonical"; tag "GENCODE_Primary"; tag "appris_principal_1"; tag "CCDS"; ccdsid "CCDS83791.1"; havana_gene "OTTMUSG00000005408.1"; havana_transcript "OTTMUST00000012054.1";
chr11	HAVANA	CDS	34599599	34599734	0	-	0	gene_id "ENSMUSG00000020143.16"; transcript_id "ENSMUST00000093193.12"; gene_type "protein_coding"; gene_name "Dock2"; transcript_type "protein_coding"; transcript_name "Dock2-201"; exon_number 10; exon_id "ENSMUSE00001230585.2"; level 2; protein_id "ENSMUSP00000090884.6"; transcript_support_level "1"; mgi_id "MGI:2149010"; tag "basic"; tag "Ensembl_canonical"; tag "GENCODE_Primary"; tag "appris_principal_1"; tag "CCDS"; ccdsid "CCDS83791.1"; havana_gene "OTTMUSG00000005408.1"; havana_transcript "OTTMUST00000012054.1";
chr11	HAVANA	exon	34599599	34599734	0	-	.	gene_id "ENSMUSG00000020143.16"; transcript_id "ENSMUST00000101365.9"; gene_type "protein_coding"; gene_name "Dock2"; transcript_type "protein_coding"; transcript_name "Dock2-203"; exon_number 10; exon_id "ENSMUSE00001230585.2"; level 2; protein_id "ENSMUSP00000098916.3"; transcript_support_level "1"; mgi_id "MGI:2149010"; tag "basic"; havana_gene "OTTMUSG00000005408.1"; havana_transcript "OTTMUST00000012055.1";
chr11	HAVANA	CDS	34599599	34599734	0	-	0	gene_id "ENSMUSG00000020143.16"; transcript_id "ENSMUST00000101365.9"; gene_type "protein_coding"; gene_name "Dock2"; transcript_type "protein_coding"; transcript_name "Dock2-203"; exon_number 10; exon_id "ENSMUSE00001230585.2"; level 2; protein_id "ENSMUSP00000098916.3"; transcript_support_level "1"; mgi_id "MGI:2149010"; tag "basic"; havana_gene "OTTMUSG00000005408.1"; havana_transcript "OTTMUST00000012055.1";
chr11	HAVANA	exon	34599599	34599734	0	-	.	gene_id "ENSMUSG00000020143.16"; transcript_id "ENSMUST00000154178.2"; gene_type "protein_coding"; gene_name "Dock2"; transcript_type "retained_intron"; transcript_name "Dock2-206"; exon_number 10; exon_id "ENSMUSE00001226258.2"; level 2; transcript_support_level "2"; mgi_id "MGI:2149010"; havana_gene "OTTMUSG00000005408.1"; havana_transcript "OTTMUST00000018342.1";
chr11	HAVANA	exon	34599599	34599734	0	-	.	gene_id "ENSMUSG00000020143.16"; transcript_id "ENSMUST00000143540.8"; gene_type "protein_coding"; gene_name "Dock2"; transcript_type "nonsense_mediated_decay"; transcript_name "Dock2-205"; exon_number 10; exon_id "ENSMUSE00001230585.2"; level 2; protein_id "ENSMUSP00000116893.2"; transcript_support_level "2"; mgi_id "MGI:2149010"; havana_gene "OTTMUSG00000005408.1"; havana_transcript "OTTMUST00000012058.1";
chr11	HAVANA	CDS	34599599	34599734	0	-	0	gene_id "ENSMUSG00000020143.16"; transcript_id "ENSMUST00000143540.8"; gene_type "protein_coding"; gene_name "Dock2"; transcript_type "nonsense_mediated_decay"; transcript_name "Dock2-205"; exon_number 10; exon_id "ENSMUSE00001230585.2"; level 2; protein_id "ENSMUSP00000116893.2"; transcript_support_level "2"; mgi_id "MGI:2149010"; havana_gene "OTTMUSG00000005408.1"; havana_transcript "OTTMUST00000012058.1";
chr11	ENSEMBL_gcm37	exon	34599599	34599734	2.08213811391989	-	.	gene_id "ENSMUSG00000020143.16"; transcript_id "ENSMUSG00000020143.16_tx_2"; exon_id "chr11_34599599_34599734_-"; exonnum "10"; txlen "6459";
chr11	ENSEMBL_gcm37	exon	34599599	34599734	1.41257440407905	-	.	gene_id "ENSMUSG00000020143.16"; transcript_id "ENSMUSG00000020143.16_tx_3"; exon_id "chr11_34599599_34599734_-"; exonnum "10"; txlen "6555";
chr11	HAVANA	exon	34605275	34605356	0	-	.	gene_id "ENSMUSG00000020143.16"; transcript_id "ENSMUST00000093193.12"; gene_type "protein_coding"; gene_name "Dock2"; transcript_type "protein_coding"; transcript_name "Dock2-201"; exon_number 9; exon_id "ENSMUSE00001250745.2"; level 2; protein_id "ENSMUSP00000090884.6"; transcript_support_level "1"; mgi_id "MGI:2149010"; tag "basic"; tag "Ensembl_canonical"; tag "GENCODE_Primary"; tag "appris_principal_1"; tag "CCDS"; ccdsid "CCDS83791.1"; havana_gene "OTTMUSG00000005408.1"; havana_transcript "OTTMUST00000012054.1";
chr11	HAVANA	CDS	34605275	34605356	0	-	1	gene_id "ENSMUSG00000020143.16"; transcript_id "ENSMUST00000093193.12"; gene_type "protein_coding"; gene_name "Dock2"; transcript_type "protein_coding"; transcript_name "Dock2-201"; exon_number 9; exon_id "ENSMUSE00001250745.2"; level 2; protein_id "ENSMUSP00000090884.6"; transcript_support_level "1"; mgi_id "MGI:2149010"; tag "basic"; tag "Ensembl_canonical"; tag "GENCODE_Primary"; tag "appris_principal_1"; tag "CCDS"; ccdsid "CCDS83791.1"; havana_gene "OTTMUSG00000005408.1"; havana_transcript "OTTMUST00000012054.1";
chr11	HAVANA	exon	34605275	34605356	0	-	.	gene_id "ENSMUSG00000020143.16"; transcript_id "ENSMUST00000101365.9"; gene_type "protein_coding"; gene_name "Dock2"; transcript_type "protein_coding"; transcript_name "Dock2-203"; exon_number 9; exon_id "ENSMUSE00001250745.2"; level 2; protein_id "ENSMUSP00000098916.3"; transcript_support_level "1"; mgi_id "MGI:2149010"; tag "basic"; havana_gene "OTTMUSG00000005408.1"; havana_transcript "OTTMUST00000012055.1";
chr11	HAVANA	CDS	34605275	34605356	0	-	1	gene_id "ENSMUSG00000020143.16"; transcript_id "ENSMUST00000101365.9"; gene_type "protein_coding"; gene_name "Dock2"; transcript_type "protein_coding"; transcript_name "Dock2-203"; exon_number 9; exon_id "ENSMUSE00001250745.2"; level 2; protein_id "ENSMUSP00000098916.3"; transcript_support_level "1"; mgi_id "MGI:2149010"; tag "basic"; havana_gene "OTTMUSG00000005408.1"; havana_transcript "OTTMUST00000012055.1";
chr11	HAVANA	exon	34605275	34605356	0	-	.	gene_id "ENSMUSG00000020143.16"; transcript_id "ENSMUST00000154178.2"; gene_type "protein_coding"; gene_name "Dock2"; transcript_type "retained_intron"; transcript_name "Dock2-206"; exon_number 9; exon_id "ENSMUSE00001231376.2"; level 2; transcript_support_level "2"; mgi_id "MGI:2149010"; havana_gene "OTTMUSG00000005408.1"; havana_transcript "OTTMUST00000018342.1";
chr11	HAVANA	exon	34605275	34605356	0	-	.	gene_id "ENSMUSG00000020143.16"; transcript_id "ENSMUST00000143540.8"; gene_type "protein_coding"; gene_name "Dock2"; transcript_type "nonsense_mediated_decay"; transcript_name "Dock2-205"; exon_number 9; exon_id "ENSMUSE00001250745.2"; level 2; protein_id "ENSMUSP00000116893.2"; transcript_support_level "2"; mgi_id "MGI:2149010"; havana_gene "OTTMUSG00000005408.1"; havana_transcript "OTTMUST00000012058.1";
chr11	HAVANA	CDS	34605275	34605356	0	-	1	gene_id "ENSMUSG00000020143.16"; transcript_id "ENSMUST00000143540.8"; gene_type "protein_coding"; gene_name "Dock2"; transcript_type "nonsense_mediated_decay"; transcript_name "Dock2-205"; exon_number 9; exon_id "ENSMUSE00001250745.2"; level 2; protein_id "ENSMUSP00000116893.2"; transcript_support_level "2"; mgi_id "MGI:2149010"; havana_gene "OTTMUSG00000005408.1"; havana_transcript "OTTMUST00000012058.1";
chr11	ENSEMBL_gcm37	exon	34605275	34605356	2.08213811391989	-	.	gene_id "ENSMUSG00000020143.16"; transcript_id "ENSMUSG00000020143.16_tx_2"; exon_id "chr11_34605275_34605356_-"; exonnum "9"; txlen "6459";
chr11	ENSEMBL_gcm37	exon	34605275	34605356	1.41257440407905	-	.	gene_id "ENSMUSG00000020143.16"; transcript_id "ENSMUSG00000020143.16_tx_3"; exon_id "chr11_34605275_34605356_-"; exonnum "9"; txlen "6555";
chr11	HAVANA	exon	34609678	34609832	0	-	.	gene_id "ENSMUSG00000020143.16"; transcript_id "ENSMUST00000093193.12"; gene_type "protein_coding"; gene_name "Dock2"; transcript_type "protein_coding"; transcript_name "Dock2-201"; exon_number 8; exon_id "ENSMUSE00001256904.2"; level 2; protein_id "ENSMUSP00000090884.6"; transcript_support_level "1"; mgi_id "MGI:2149010"; tag "basic"; tag "Ensembl_canonical"; tag "GENCODE_Primary"; tag "appris_principal_1"; tag "CCDS"; ccdsid "CCDS83791.1"; havana_gene "OTTMUSG00000005408.1"; havana_transcript "OTTMUST00000012054.1";
chr11	HAVANA	CDS	34609678	34609832	0	-	0	gene_id "ENSMUSG00000020143.16"; transcript_id "ENSMUST00000093193.12"; gene_type "protein_coding"; gene_name "Dock2"; transcript_type "protein_coding"; transcript_name "Dock2-201"; exon_number 8; exon_id "ENSMUSE00001256904.2"; level 2; protein_id "ENSMUSP00000090884.6"; transcript_support_level "1"; mgi_id "MGI:2149010"; tag "basic"; tag "Ensembl_canonical"; tag "GENCODE_Primary"; tag "appris_principal_1"; tag "CCDS"; ccdsid "CCDS83791.1"; havana_gene "OTTMUSG00000005408.1"; havana_transcript "OTTMUST00000012054.1";
chr11	HAVANA	exon	34609678	34609832	0	-	.	gene_id "ENSMUSG00000020143.16"; transcript_id "ENSMUST00000101365.9"; gene_type "protein_coding"; gene_name "Dock2"; transcript_type "protein_coding"; transcript_name "Dock2-203"; exon_number 8; exon_id "ENSMUSE00001256904.2"; level 2; protein_id "ENSMUSP00000098916.3"; transcript_support_level "1"; mgi_id "MGI:2149010"; tag "basic"; havana_gene "OTTMUSG00000005408.1"; havana_transcript "OTTMUST00000012055.1";
chr11	HAVANA	CDS	34609678	34609832	0	-	0	gene_id "ENSMUSG00000020143.16"; transcript_id "ENSMUST00000101365.9"; gene_type "protein_coding"; gene_name "Dock2"; transcript_type "protein_coding"; transcript_name "Dock2-203"; exon_number 8; exon_id "ENSMUSE00001256904.2"; level 2; protein_id "ENSMUSP00000098916.3"; transcript_support_level "1"; mgi_id "MGI:2149010"; tag "basic"; havana_gene "OTTMUSG00000005408.1"; havana_transcript "OTTMUST00000012055.1";
chr11	HAVANA	exon	34609678	34609832	0	-	.	gene_id "ENSMUSG00000020143.16"; transcript_id "ENSMUST00000154178.2"; gene_type "protein_coding"; gene_name "Dock2"; transcript_type "retained_intron"; transcript_name "Dock2-206"; exon_number 8; exon_id "ENSMUSE00001215831.2"; level 2; transcript_support_level "2"; mgi_id "MGI:2149010"; havana_gene "OTTMUSG00000005408.1"; havana_transcript "OTTMUST00000018342.1";
chr11	HAVANA	exon	34609678	34609832	0	-	.	gene_id "ENSMUSG00000020143.16"; transcript_id "ENSMUST00000143540.8"; gene_type "protein_coding"; gene_name "Dock2"; transcript_type "nonsense_mediated_decay"; transcript_name "Dock2-205"; exon_number 8; exon_id "ENSMUSE00001256904.2"; level 2; protein_id "ENSMUSP00000116893.2"; transcript_support_level "2"; mgi_id "MGI:2149010"; havana_gene "OTTMUSG00000005408.1"; havana_transcript "OTTMUST00000012058.1";
chr11	HAVANA	CDS	34609678	34609832	0	-	0	gene_id "ENSMUSG00000020143.16"; transcript_id "ENSMUST00000143540.8"; gene_type "protein_coding"; gene_name "Dock2"; transcript_type "nonsense_mediated_decay"; transcript_name "Dock2-205"; exon_number 8; exon_id "ENSMUSE00001256904.2"; level 2; protein_id "ENSMUSP00000116893.2"; transcript_support_level "2"; mgi_id "MGI:2149010"; havana_gene "OTTMUSG00000005408.1"; havana_transcript "OTTMUST00000012058.1";
chr11	ENSEMBL_gcm37	exon	34609678	34609832	2.08213811391989	-	.	gene_id "ENSMUSG00000020143.16"; transcript_id "ENSMUSG00000020143.16_tx_2"; exon_id "chr11_34609678_34609832_-"; exonnum "8"; txlen "6459";
chr11	ENSEMBL_gcm37	exon	34609678	34609832	1.41257440407905	-	.	gene_id "ENSMUSG00000020143.16"; transcript_id "ENSMUSG00000020143.16_tx_3"; exon_id "chr11_34609678_34609832_-"; exonnum "8"; txlen "6555";
chr11	HAVANA	exon	34611756	34611891	0	-	.	gene_id "ENSMUSG00000020143.16"; transcript_id "ENSMUST00000093193.12"; gene_type "protein_coding"; gene_name "Dock2"; transcript_type "protein_coding"; transcript_name "Dock2-201"; exon_number 7; exon_id "ENSMUSE00001310581.2"; level 2; protein_id "ENSMUSP00000090884.6"; transcript_support_level "1"; mgi_id "MGI:2149010"; tag "basic"; tag "Ensembl_canonical"; tag "GENCODE_Primary"; tag "appris_principal_1"; tag "CCDS"; ccdsid "CCDS83791.1"; havana_gene "OTTMUSG00000005408.1"; havana_transcript "OTTMUST00000012054.1";
chr11	HAVANA	CDS	34611756	34611891	0	-	1	gene_id "ENSMUSG00000020143.16"; transcript_id "ENSMUST00000093193.12"; gene_type "protein_coding"; gene_name "Dock2"; transcript_type "protein_coding"; transcript_name "Dock2-201"; exon_number 7; exon_id "ENSMUSE00001310581.2"; level 2; protein_id "ENSMUSP00000090884.6"; transcript_support_level "1"; mgi_id "MGI:2149010"; tag "basic"; tag "Ensembl_canonical"; tag "GENCODE_Primary"; tag "appris_principal_1"; tag "CCDS"; ccdsid "CCDS83791.1"; havana_gene "OTTMUSG00000005408.1"; havana_transcript "OTTMUST00000012054.1";
chr11	HAVANA	exon	34611756	34611891	0	-	.	gene_id "ENSMUSG00000020143.16"; transcript_id "ENSMUST00000101365.9"; gene_type "protein_coding"; gene_name "Dock2"; transcript_type "protein_coding"; transcript_name "Dock2-203"; exon_number 7; exon_id "ENSMUSE00001310581.2"; level 2; protein_id "ENSMUSP00000098916.3"; transcript_support_level "1"; mgi_id "MGI:2149010"; tag "basic"; havana_gene "OTTMUSG00000005408.1"; havana_transcript "OTTMUST00000012055.1";
chr11	HAVANA	CDS	34611756	34611891	0	-	1	gene_id "ENSMUSG00000020143.16"; transcript_id "ENSMUST00000101365.9"; gene_type "protein_coding"; gene_name "Dock2"; transcript_type "protein_coding"; transcript_name "Dock2-203"; exon_number 7; exon_id "ENSMUSE00001310581.2"; level 2; protein_id "ENSMUSP00000098916.3"; transcript_support_level "1"; mgi_id "MGI:2149010"; tag "basic"; havana_gene "OTTMUSG00000005408.1"; havana_transcript "OTTMUST00000012055.1";
chr11	HAVANA	exon	34611756	34611891	0	-	.	gene_id "ENSMUSG00000020143.16"; transcript_id "ENSMUST00000154178.2"; gene_type "protein_coding"; gene_name "Dock2"; transcript_type "retained_intron"; transcript_name "Dock2-206"; exon_number 7; exon_id "ENSMUSE00001223120.2"; level 2; transcript_support_level "2"; mgi_id "MGI:2149010"; havana_gene "OTTMUSG00000005408.1"; havana_transcript "OTTMUST00000018342.1";
chr11	HAVANA	exon	34611756	34611891	0	-	.	gene_id "ENSMUSG00000020143.16"; transcript_id "ENSMUST00000143540.8"; gene_type "protein_coding"; gene_name "Dock2"; transcript_type "nonsense_mediated_decay"; transcript_name "Dock2-205"; exon_number 7; exon_id "ENSMUSE00001310581.2"; level 2; protein_id "ENSMUSP00000116893.2"; transcript_support_level "2"; mgi_id "MGI:2149010"; havana_gene "OTTMUSG00000005408.1"; havana_transcript "OTTMUST00000012058.1";
chr11	HAVANA	CDS	34611756	34611891	0	-	1	gene_id "ENSMUSG00000020143.16"; transcript_id "ENSMUST00000143540.8"; gene_type "protein_coding"; gene_name "Dock2"; transcript_type "nonsense_mediated_decay"; transcript_name "Dock2-205"; exon_number 7; exon_id "ENSMUSE00001310581.2"; level 2; protein_id "ENSMUSP00000116893.2"; transcript_support_level "2"; mgi_id "MGI:2149010"; havana_gene "OTTMUSG00000005408.1"; havana_transcript "OTTMUST00000012058.1";
chr11	ENSEMBL_gcm37	exon	34611756	34611891	2.08213811391989	-	.	gene_id "ENSMUSG00000020143.16"; transcript_id "ENSMUSG00000020143.16_tx_2"; exon_id "chr11_34611756_34611891_-"; exonnum "7"; txlen "6459";
chr11	ENSEMBL_gcm37	exon	34611756	34611891	1.41257440407905	-	.	gene_id "ENSMUSG00000020143.16"; transcript_id "ENSMUSG00000020143.16_tx_3"; exon_id "chr11_34611756_34611891_-"; exonnum "7"; txlen "6555";
chr11	HAVANA	exon	34618145	34618293	0	-	.	gene_id "ENSMUSG00000020143.16"; transcript_id "ENSMUST00000093193.12"; gene_type "protein_coding"; gene_name "Dock2"; transcript_type "protein_coding"; transcript_name "Dock2-201"; exon_number 6; exon_id "ENSMUSE00001257491.2"; level 2; protein_id "ENSMUSP00000090884.6"; transcript_support_level "1"; mgi_id "MGI:2149010"; tag "basic"; tag "Ensembl_canonical"; tag "GENCODE_Primary"; tag "appris_principal_1"; tag "CCDS"; ccdsid "CCDS83791.1"; havana_gene "OTTMUSG00000005408.1"; havana_transcript "OTTMUST00000012054.1";
chr11	HAVANA	CDS	34618145	34618293	0	-	0	gene_id "ENSMUSG00000020143.16"; transcript_id "ENSMUST00000093193.12"; gene_type "protein_coding"; gene_name "Dock2"; transcript_type "protein_coding"; transcript_name "Dock2-201"; exon_number 6; exon_id "ENSMUSE00001257491.2"; level 2; protein_id "ENSMUSP00000090884.6"; transcript_support_level "1"; mgi_id "MGI:2149010"; tag "basic"; tag "Ensembl_canonical"; tag "GENCODE_Primary"; tag "appris_principal_1"; tag "CCDS"; ccdsid "CCDS83791.1"; havana_gene "OTTMUSG00000005408.1"; havana_transcript "OTTMUST00000012054.1";
chr11	HAVANA	exon	34618145	34618293	0	-	.	gene_id "ENSMUSG00000020143.16"; transcript_id "ENSMUST00000101365.9"; gene_type "protein_coding"; gene_name "Dock2"; transcript_type "protein_coding"; transcript_name "Dock2-203"; exon_number 6; exon_id "ENSMUSE00001257491.2"; level 2; protein_id "ENSMUSP00000098916.3"; transcript_support_level "1"; mgi_id "MGI:2149010"; tag "basic"; havana_gene "OTTMUSG00000005408.1"; havana_transcript "OTTMUST00000012055.1";
chr11	HAVANA	CDS	34618145	34618293	0	-	0	gene_id "ENSMUSG00000020143.16"; transcript_id "ENSMUST00000101365.9"; gene_type "protein_coding"; gene_name "Dock2"; transcript_type "protein_coding"; transcript_name "Dock2-203"; exon_number 6; exon_id "ENSMUSE00001257491.2"; level 2; protein_id "ENSMUSP00000098916.3"; transcript_support_level "1"; mgi_id "MGI:2149010"; tag "basic"; havana_gene "OTTMUSG00000005408.1"; havana_transcript "OTTMUST00000012055.1";
chr11	HAVANA	exon	34618145	34618293	0	-	.	gene_id "ENSMUSG00000020143.16"; transcript_id "ENSMUST00000154178.2"; gene_type "protein_coding"; gene_name "Dock2"; transcript_type "retained_intron"; transcript_name "Dock2-206"; exon_number 6; exon_id "ENSMUSE00001281550.2"; level 2; transcript_support_level "2"; mgi_id "MGI:2149010"; havana_gene "OTTMUSG00000005408.1"; havana_transcript "OTTMUST00000018342.1";
chr11	HAVANA	exon	34618145	34618293	0	-	.	gene_id "ENSMUSG00000020143.16"; transcript_id "ENSMUST00000143540.8"; gene_type "protein_coding"; gene_name "Dock2"; transcript_type "nonsense_mediated_decay"; transcript_name "Dock2-205"; exon_number 6; exon_id "ENSMUSE00001257491.2"; level 2; protein_id "ENSMUSP00000116893.2"; transcript_support_level "2"; mgi_id "MGI:2149010"; havana_gene "OTTMUSG00000005408.1"; havana_transcript "OTTMUST00000012058.1";
chr11	HAVANA	CDS	34618145	34618293	0	-	0	gene_id "ENSMUSG00000020143.16"; transcript_id "ENSMUST00000143540.8"; gene_type "protein_coding"; gene_name "Dock2"; transcript_type "nonsense_mediated_decay"; transcript_name "Dock2-205"; exon_number 6; exon_id "ENSMUSE00001257491.2"; level 2; protein_id "ENSMUSP00000116893.2"; transcript_support_level "2"; mgi_id "MGI:2149010"; havana_gene "OTTMUSG00000005408.1"; havana_transcript "OTTMUST00000012058.1";
chr11	ENSEMBL_gcm37	exon	34618145	34618293	2.08213811391989	-	.	gene_id "ENSMUSG00000020143.16"; transcript_id "ENSMUSG00000020143.16_tx_2"; exon_id "chr11_34618145_34618293_-"; exonnum "6"; txlen "6459";
chr11	ENSEMBL_gcm37	exon	34618145	34618293	1.41257440407905	-	.	gene_id "ENSMUSG00000020143.16"; transcript_id "ENSMUSG00000020143.16_tx_3"; exon_id "chr11_34618145_34618293_-"; exonnum "6"; txlen "6555";
chr11	HAVANA	exon	34622317	34622413	0	-	.	gene_id "ENSMUSG00000020143.16"; transcript_id "ENSMUST00000093193.12"; gene_type "protein_coding"; gene_name "Dock2"; transcript_type "protein_coding"; transcript_name "Dock2-201"; exon_number 5; exon_id "ENSMUSE00001257819.2"; level 2; protein_id "ENSMUSP00000090884.6"; transcript_support_level "1"; mgi_id "MGI:2149010"; tag "basic"; tag "Ensembl_canonical"; tag "GENCODE_Primary"; tag "appris_principal_1"; tag "CCDS"; ccdsid "CCDS83791.1"; havana_gene "OTTMUSG00000005408.1"; havana_transcript "OTTMUST00000012054.1";
chr11	HAVANA	CDS	34622317	34622413	0	-	1	gene_id "ENSMUSG00000020143.16"; transcript_id "ENSMUST00000093193.12"; gene_type "protein_coding"; gene_name "Dock2"; transcript_type "protein_coding"; transcript_name "Dock2-201"; exon_number 5; exon_id "ENSMUSE00001257819.2"; level 2; protein_id "ENSMUSP00000090884.6"; transcript_support_level "1"; mgi_id "MGI:2149010"; tag "basic"; tag "Ensembl_canonical"; tag "GENCODE_Primary"; tag "appris_principal_1"; tag "CCDS"; ccdsid "CCDS83791.1"; havana_gene "OTTMUSG00000005408.1"; havana_transcript "OTTMUST00000012054.1";
chr11	HAVANA	exon	34622317	34622413	0	-	.	gene_id "ENSMUSG00000020143.16"; transcript_id "ENSMUST00000101365.9"; gene_type "protein_coding"; gene_name "Dock2"; transcript_type "protein_coding"; transcript_name "Dock2-203"; exon_number 5; exon_id "ENSMUSE00001257819.2"; level 2; protein_id "ENSMUSP00000098916.3"; transcript_support_level "1"; mgi_id "MGI:2149010"; tag "basic"; havana_gene "OTTMUSG00000005408.1"; havana_transcript "OTTMUST00000012055.1";
chr11	HAVANA	CDS	34622317	34622413	0	-	1	gene_id "ENSMUSG00000020143.16"; transcript_id "ENSMUST00000101365.9"; gene_type "protein_coding"; gene_name "Dock2"; transcript_type "protein_coding"; transcript_name "Dock2-203"; exon_number 5; exon_id "ENSMUSE00001257819.2"; level 2; protein_id "ENSMUSP00000098916.3"; transcript_support_level "1"; mgi_id "MGI:2149010"; tag "basic"; havana_gene "OTTMUSG00000005408.1"; havana_transcript "OTTMUST00000012055.1";
chr11	HAVANA	exon	34622317	34622413	0	-	.	gene_id "ENSMUSG00000020143.16"; transcript_id "ENSMUST00000154178.2"; gene_type "protein_coding"; gene_name "Dock2"; transcript_type "retained_intron"; transcript_name "Dock2-206"; exon_number 5; exon_id "ENSMUSE00001229151.2"; level 2; transcript_support_level "2"; mgi_id "MGI:2149010"; havana_gene "OTTMUSG00000005408.1"; havana_transcript "OTTMUST00000018342.1";
chr11	HAVANA	exon	34622317	34622413	0	-	.	gene_id "ENSMUSG00000020143.16"; transcript_id "ENSMUST00000143540.8"; gene_type "protein_coding"; gene_name "Dock2"; transcript_type "nonsense_mediated_decay"; transcript_name "Dock2-205"; exon_number 5; exon_id "ENSMUSE00001257819.2"; level 2; protein_id "ENSMUSP00000116893.2"; transcript_support_level "2"; mgi_id "MGI:2149010"; havana_gene "OTTMUSG00000005408.1"; havana_transcript "OTTMUST00000012058.1";
chr11	HAVANA	CDS	34622317	34622413	0	-	1	gene_id "ENSMUSG00000020143.16"; transcript_id "ENSMUST00000143540.8"; gene_type "protein_coding"; gene_name "Dock2"; transcript_type "nonsense_mediated_decay"; transcript_name "Dock2-205"; exon_number 5; exon_id "ENSMUSE00001257819.2"; level 2; protein_id "ENSMUSP00000116893.2"; transcript_support_level "2"; mgi_id "MGI:2149010"; havana_gene "OTTMUSG00000005408.1"; havana_transcript "OTTMUST00000012058.1";
chr11	ENSEMBL_gcm37	exon	34622317	34622413	2.08213811391989	-	.	gene_id "ENSMUSG00000020143.16"; transcript_id "ENSMUSG00000020143.16_tx_2"; exon_id "chr11_34622317_34622413_-"; exonnum "5"; txlen "6459";
chr11	ENSEMBL_gcm37	exon	34622317	34622413	1.41257440407905	-	.	gene_id "ENSMUSG00000020143.16"; transcript_id "ENSMUSG00000020143.16_tx_3"; exon_id "chr11_34622317_34622413_-"; exonnum "5"; txlen "6555";
chr11	HAVANA	exon	34623168	34623223	0	-	.	gene_id "ENSMUSG00000020143.16"; transcript_id "ENSMUST00000093193.12"; gene_type "protein_coding"; gene_name "Dock2"; transcript_type "protein_coding"; transcript_name "Dock2-201"; exon_number 4; exon_id "ENSMUSE00001234928.2"; level 2; protein_id "ENSMUSP00000090884.6"; transcript_support_level "1"; mgi_id "MGI:2149010"; tag "basic"; tag "Ensembl_canonical"; tag "GENCODE_Primary"; tag "appris_principal_1"; tag "CCDS"; ccdsid "CCDS83791.1"; havana_gene "OTTMUSG00000005408.1"; havana_transcript "OTTMUST00000012054.1";
chr11	HAVANA	CDS	34623168	34623223	0	-	0	gene_id "ENSMUSG00000020143.16"; transcript_id "ENSMUST00000093193.12"; gene_type "protein_coding"; gene_name "Dock2"; transcript_type "protein_coding"; transcript_name "Dock2-201"; exon_number 4; exon_id "ENSMUSE00001234928.2"; level 2; protein_id "ENSMUSP00000090884.6"; transcript_support_level "1"; mgi_id "MGI:2149010"; tag "basic"; tag "Ensembl_canonical"; tag "GENCODE_Primary"; tag "appris_principal_1"; tag "CCDS"; ccdsid "CCDS83791.1"; havana_gene "OTTMUSG00000005408.1"; havana_transcript "OTTMUST00000012054.1";
chr11	HAVANA	exon	34623168	34623223	0	-	.	gene_id "ENSMUSG00000020143.16"; transcript_id "ENSMUST00000101365.9"; gene_type "protein_coding"; gene_name "Dock2"; transcript_type "protein_coding"; transcript_name "Dock2-203"; exon_number 4; exon_id "ENSMUSE00001234928.2"; level 2; protein_id "ENSMUSP00000098916.3"; transcript_support_level "1"; mgi_id "MGI:2149010"; tag "basic"; havana_gene "OTTMUSG00000005408.1"; havana_transcript "OTTMUST00000012055.1";
chr11	HAVANA	CDS	34623168	34623223	0	-	0	gene_id "ENSMUSG00000020143.16"; transcript_id "ENSMUST00000101365.9"; gene_type "protein_coding"; gene_name "Dock2"; transcript_type "protein_coding"; transcript_name "Dock2-203"; exon_number 4; exon_id "ENSMUSE00001234928.2"; level 2; protein_id "ENSMUSP00000098916.3"; transcript_support_level "1"; mgi_id "MGI:2149010"; tag "basic"; havana_gene "OTTMUSG00000005408.1"; havana_transcript "OTTMUST00000012055.1";
chr11	HAVANA	exon	34623168	34623223	0	-	.	gene_id "ENSMUSG00000020143.16"; transcript_id "ENSMUST00000154178.2"; gene_type "protein_coding"; gene_name "Dock2"; transcript_type "retained_intron"; transcript_name "Dock2-206"; exon_number 4; exon_id "ENSMUSE00001260886.2"; level 2; transcript_support_level "2"; mgi_id "MGI:2149010"; havana_gene "OTTMUSG00000005408.1"; havana_transcript "OTTMUST00000018342.1";
chr11	HAVANA	exon	34623168	34623223	0	-	.	gene_id "ENSMUSG00000020143.16"; transcript_id "ENSMUST00000143540.8"; gene_type "protein_coding"; gene_name "Dock2"; transcript_type "nonsense_mediated_decay"; transcript_name "Dock2-205"; exon_number 4; exon_id "ENSMUSE00001234928.2"; level 2; protein_id "ENSMUSP00000116893.2"; transcript_support_level "2"; mgi_id "MGI:2149010"; havana_gene "OTTMUSG00000005408.1"; havana_transcript "OTTMUST00000012058.1";
chr11	HAVANA	CDS	34623168	34623223	0	-	0	gene_id "ENSMUSG00000020143.16"; transcript_id "ENSMUST00000143540.8"; gene_type "protein_coding"; gene_name "Dock2"; transcript_type "nonsense_mediated_decay"; transcript_name "Dock2-205"; exon_number 4; exon_id "ENSMUSE00001234928.2"; level 2; protein_id "ENSMUSP00000116893.2"; transcript_support_level "2"; mgi_id "MGI:2149010"; havana_gene "OTTMUSG00000005408.1"; havana_transcript "OTTMUST00000012058.1";
chr11	ENSEMBL_gcm37	exon	34623168	34623223	2.08213811391989	-	.	gene_id "ENSMUSG00000020143.16"; transcript_id "ENSMUSG00000020143.16_tx_2"; exon_id "chr11_34623168_34623223_-"; exonnum "4"; txlen "6459";
chr11	ENSEMBL_gcm37	exon	34623168	34623223	1.41257440407905	-	.	gene_id "ENSMUSG00000020143.16"; transcript_id "ENSMUSG00000020143.16_tx_3"; exon_id "chr11_34623168_34623223_-"; exonnum "4"; txlen "6555";
chr11	HAVANA	exon	34624258	34624298	0	-	.	gene_id "ENSMUSG00000020143.16"; transcript_id "ENSMUST00000093193.12"; gene_type "protein_coding"; gene_name "Dock2"; transcript_type "protein_coding"; transcript_name "Dock2-201"; exon_number 3; exon_id "ENSMUSE00001300005.2"; level 2; protein_id "ENSMUSP00000090884.6"; transcript_support_level "1"; mgi_id "MGI:2149010"; tag "basic"; tag "Ensembl_canonical"; tag "GENCODE_Primary"; tag "appris_principal_1"; tag "CCDS"; ccdsid "CCDS83791.1"; havana_gene "OTTMUSG00000005408.1"; havana_transcript "OTTMUST00000012054.1";
chr11	HAVANA	CDS	34624258	34624298	0	-	2	gene_id "ENSMUSG00000020143.16"; transcript_id "ENSMUST00000093193.12"; gene_type "protein_coding"; gene_name "Dock2"; transcript_type "protein_coding"; transcript_name "Dock2-201"; exon_number 3; exon_id "ENSMUSE00001300005.2"; level 2; protein_id "ENSMUSP00000090884.6"; transcript_support_level "1"; mgi_id "MGI:2149010"; tag "basic"; tag "Ensembl_canonical"; tag "GENCODE_Primary"; tag "appris_principal_1"; tag "CCDS"; ccdsid "CCDS83791.1"; havana_gene "OTTMUSG00000005408.1"; havana_transcript "OTTMUST00000012054.1";
chr11	HAVANA	exon	34624258	34624298	0	-	.	gene_id "ENSMUSG00000020143.16"; transcript_id "ENSMUST00000101365.9"; gene_type "protein_coding"; gene_name "Dock2"; transcript_type "protein_coding"; transcript_name "Dock2-203"; exon_number 3; exon_id "ENSMUSE00001300005.2"; level 2; protein_id "ENSMUSP00000098916.3"; transcript_support_level "1"; mgi_id "MGI:2149010"; tag "basic"; havana_gene "OTTMUSG00000005408.1"; havana_transcript "OTTMUST00000012055.1";
chr11	HAVANA	CDS	34624258	34624298	0	-	2	gene_id "ENSMUSG00000020143.16"; transcript_id "ENSMUST00000101365.9"; gene_type "protein_coding"; gene_name "Dock2"; transcript_type "protein_coding"; transcript_name "Dock2-203"; exon_number 3; exon_id "ENSMUSE00001300005.2"; level 2; protein_id "ENSMUSP00000098916.3"; transcript_support_level "1"; mgi_id "MGI:2149010"; tag "basic"; havana_gene "OTTMUSG00000005408.1"; havana_transcript "OTTMUST00000012055.1";
chr11	HAVANA	exon	34624258	34624298	0	-	.	gene_id "ENSMUSG00000020143.16"; transcript_id "ENSMUST00000154178.2"; gene_type "protein_coding"; gene_name "Dock2"; transcript_type "retained_intron"; transcript_name "Dock2-206"; exon_number 3; exon_id "ENSMUSE00001284559.2"; level 2; transcript_support_level "2"; mgi_id "MGI:2149010"; havana_gene "OTTMUSG00000005408.1"; havana_transcript "OTTMUST00000018342.1";
chr11	HAVANA	exon	34624258	34624298	0	-	.	gene_id "ENSMUSG00000020143.16"; transcript_id "ENSMUST00000143540.8"; gene_type "protein_coding"; gene_name "Dock2"; transcript_type "nonsense_mediated_decay"; transcript_name "Dock2-205"; exon_number 3; exon_id "ENSMUSE00001300005.2"; level 2; protein_id "ENSMUSP00000116893.2"; transcript_support_level "2"; mgi_id "MGI:2149010"; havana_gene "OTTMUSG00000005408.1"; havana_transcript "OTTMUST00000012058.1";
chr11	HAVANA	CDS	34624258	34624298	0	-	2	gene_id "ENSMUSG00000020143.16"; transcript_id "ENSMUST00000143540.8"; gene_type "protein_coding"; gene_name "Dock2"; transcript_type "nonsense_mediated_decay"; transcript_name "Dock2-205"; exon_number 3; exon_id "ENSMUSE00001300005.2"; level 2; protein_id "ENSMUSP00000116893.2"; transcript_support_level "2"; mgi_id "MGI:2149010"; havana_gene "OTTMUSG00000005408.1"; havana_transcript "OTTMUST00000012058.1";
chr11	ENSEMBL_gcm37	exon	34624258	34624298	2.08213811391989	-	.	gene_id "ENSMUSG00000020143.16"; transcript_id "ENSMUSG00000020143.16_tx_2"; exon_id "chr11_34624258_34624298_-"; exonnum "3"; txlen "6459";
chr11	ENSEMBL_gcm37	exon	34624258	34624298	1.41257440407905	-	.	gene_id "ENSMUSG00000020143.16"; transcript_id "ENSMUSG00000020143.16_tx_3"; exon_id "chr11_34624258_34624298_-"; exonnum "3"; txlen "6555";
chr11	HAVANA	exon	34647026	34647109	0	-	.	gene_id "ENSMUSG00000020143.16"; transcript_id "ENSMUST00000093193.12"; gene_type "protein_coding"; gene_name "Dock2"; transcript_type "protein_coding"; transcript_name "Dock2-201"; exon_number 2; exon_id "ENSMUSE00001227880.2"; level 2; protein_id "ENSMUSP00000090884.6"; transcript_support_level "1"; mgi_id "MGI:2149010"; tag "basic"; tag "Ensembl_canonical"; tag "GENCODE_Primary"; tag "appris_principal_1"; tag "CCDS"; ccdsid "CCDS83791.1"; havana_gene "OTTMUSG00000005408.1"; havana_transcript "OTTMUST00000012054.1";
chr11	HAVANA	CDS	34647026	34647109	0	-	2	gene_id "ENSMUSG00000020143.16"; transcript_id "ENSMUST00000093193.12"; gene_type "protein_coding"; gene_name "Dock2"; transcript_type "protein_coding"; transcript_name "Dock2-201"; exon_number 2; exon_id "ENSMUSE00001227880.2"; level 2; protein_id "ENSMUSP00000090884.6"; transcript_support_level "1"; mgi_id "MGI:2149010"; tag "basic"; tag "Ensembl_canonical"; tag "GENCODE_Primary"; tag "appris_principal_1"; tag "CCDS"; ccdsid "CCDS83791.1"; havana_gene "OTTMUSG00000005408.1"; havana_transcript "OTTMUST00000012054.1";
chr11	HAVANA	exon	34647026	34647109	0	-	.	gene_id "ENSMUSG00000020143.16"; transcript_id "ENSMUST00000101365.9"; gene_type "protein_coding"; gene_name "Dock2"; transcript_type "protein_coding"; transcript_name "Dock2-203"; exon_number 2; exon_id "ENSMUSE00001227880.2"; level 2; protein_id "ENSMUSP00000098916.3"; transcript_support_level "1"; mgi_id "MGI:2149010"; tag "basic"; havana_gene "OTTMUSG00000005408.1"; havana_transcript "OTTMUST00000012055.1";
chr11	HAVANA	CDS	34647026	34647109	0	-	2	gene_id "ENSMUSG00000020143.16"; transcript_id "ENSMUST00000101365.9"; gene_type "protein_coding"; gene_name "Dock2"; transcript_type "protein_coding"; transcript_name "Dock2-203"; exon_number 2; exon_id "ENSMUSE00001227880.2"; level 2; protein_id "ENSMUSP00000098916.3"; transcript_support_level "1"; mgi_id "MGI:2149010"; tag "basic"; havana_gene "OTTMUSG00000005408.1"; havana_transcript "OTTMUST00000012055.1";
chr11	HAVANA	exon	34647026	34647109	0	-	.	gene_id "ENSMUSG00000020143.16"; transcript_id "ENSMUST00000154178.2"; gene_type "protein_coding"; gene_name "Dock2"; transcript_type "retained_intron"; transcript_name "Dock2-206"; exon_number 2; exon_id "ENSMUSE00001289246.2"; level 2; transcript_support_level "2"; mgi_id "MGI:2149010"; havana_gene "OTTMUSG00000005408.1"; havana_transcript "OTTMUST00000018342.1";
chr11	HAVANA	exon	34647026	34647109	0	-	.	gene_id "ENSMUSG00000020143.16"; transcript_id "ENSMUST00000143540.8"; gene_type "protein_coding"; gene_name "Dock2"; transcript_type "nonsense_mediated_decay"; transcript_name "Dock2-205"; exon_number 2; exon_id "ENSMUSE00001227880.2"; level 2; protein_id "ENSMUSP00000116893.2"; transcript_support_level "2"; mgi_id "MGI:2149010"; havana_gene "OTTMUSG00000005408.1"; havana_transcript "OTTMUST00000012058.1";
chr11	HAVANA	CDS	34647026	34647109	0	-	2	gene_id "ENSMUSG00000020143.16"; transcript_id "ENSMUST00000143540.8"; gene_type "protein_coding"; gene_name "Dock2"; transcript_type "nonsense_mediated_decay"; transcript_name "Dock2-205"; exon_number 2; exon_id "ENSMUSE00001227880.2"; level 2; protein_id "ENSMUSP00000116893.2"; transcript_support_level "2"; mgi_id "MGI:2149010"; havana_gene "OTTMUSG00000005408.1"; havana_transcript "OTTMUST00000012058.1";
chr11	ENSEMBL_gcm37	exon	34647026	34647109	2.08213811391989	-	.	gene_id "ENSMUSG00000020143.16"; transcript_id "ENSMUSG00000020143.16_tx_2"; exon_id "chr11_34647026_34647109_-"; exonnum "2"; txlen "6459";
chr11	ENSEMBL_gcm37	exon	34647026	34647109	1.41257440407905	-	.	gene_id "ENSMUSG00000020143.16"; transcript_id "ENSMUSG00000020143.16_tx_3"; exon_id "chr11_34647026_34647109_-"; exonnum "2"; txlen "6555";
chr11	HAVANA	CDS	34674608	34674650	0	-	0	gene_id "ENSMUSG00000020143.16"; transcript_id "ENSMUST00000093193.12"; gene_type "protein_coding"; gene_name "Dock2"; transcript_type "protein_coding"; transcript_name "Dock2-201"; exon_number 1; exon_id "ENSMUSE00000679913.2"; level 2; protein_id "ENSMUSP00000090884.6"; transcript_support_level "1"; mgi_id "MGI:2149010"; tag "basic"; tag "Ensembl_canonical"; tag "GENCODE_Primary"; tag "appris_principal_1"; tag "CCDS"; ccdsid "CCDS83791.1"; havana_gene "OTTMUSG00000005408.1"; havana_transcript "OTTMUST00000012054.1";
chr11	HAVANA	CDS	34674608	34674650	0	-	0	gene_id "ENSMUSG00000020143.16"; transcript_id "ENSMUST00000101365.9"; gene_type "protein_coding"; gene_name "Dock2"; transcript_type "protein_coding"; transcript_name "Dock2-203"; exon_number 1; exon_id "ENSMUSE00000679913.2"; level 2; protein_id "ENSMUSP00000098916.3"; transcript_support_level "1"; mgi_id "MGI:2149010"; tag "basic"; havana_gene "OTTMUSG00000005408.1"; havana_transcript "OTTMUST00000012055.1";
chr11	HAVANA	CDS	34674608	34674650	0	-	0	gene_id "ENSMUSG00000020143.16"; transcript_id "ENSMUST00000143540.8"; gene_type "protein_coding"; gene_name "Dock2"; transcript_type "nonsense_mediated_decay"; transcript_name "Dock2-205"; exon_number 1; exon_id "ENSMUSE00000679913.2"; level 2; protein_id "ENSMUSP00000116893.2"; transcript_support_level "2"; mgi_id "MGI:2149010"; havana_gene "OTTMUSG00000005408.1"; havana_transcript "OTTMUST00000012058.1";
chr11	HAVANA	exon	34674608	34674710	0	-	.	gene_id "ENSMUSG00000020143.16"; transcript_id "ENSMUST00000154178.2"; gene_type "protein_coding"; gene_name "Dock2"; transcript_type "retained_intron"; transcript_name "Dock2-206"; exon_number 1; exon_id "ENSMUSE00000679923.3"; level 2; transcript_support_level "2"; mgi_id "MGI:2149010"; havana_gene "OTTMUSG00000005408.1"; havana_transcript "OTTMUST00000018342.1";
chr11	ENSEMBL_gcm37	exon	34674608	34674710	2.08213811391989	-	.	gene_id "ENSMUSG00000020143.16"; transcript_id "ENSMUSG00000020143.16_tx_2"; exon_id "chr11_34674608_34674710_-"; exonnum "1"; txlen "6459";
chr11	ENSEMBL_gcm37	exon	34674608	34674710	1.41257440407905	-	.	gene_id "ENSMUSG00000020143.16"; transcript_id "ENSMUSG00000020143.16_tx_3"; exon_id "chr11_34674608_34674710_-"; exonnum "1"; txlen "6555";
chr11	HAVANA	exon	34674608	34674719	0	-	.	gene_id "ENSMUSG00000020143.16"; transcript_id "ENSMUST00000093193.12"; gene_type "protein_coding"; gene_name "Dock2"; transcript_type "protein_coding"; transcript_name "Dock2-201"; exon_number 1; exon_id "ENSMUSE00000679913.2"; level 2; protein_id "ENSMUSP00000090884.6"; transcript_support_level "1"; mgi_id "MGI:2149010"; tag "basic"; tag "Ensembl_canonical"; tag "GENCODE_Primary"; tag "appris_principal_1"; tag "CCDS"; ccdsid "CCDS83791.1"; havana_gene "OTTMUSG00000005408.1"; havana_transcript "OTTMUST00000012054.1";
chr11	HAVANA	exon	34674608	34674719	0	-	.	gene_id "ENSMUSG00000020143.16"; transcript_id "ENSMUST00000101365.9"; gene_type "protein_coding"; gene_name "Dock2"; transcript_type "protein_coding"; transcript_name "Dock2-203"; exon_number 1; exon_id "ENSMUSE00000679913.2"; level 2; protein_id "ENSMUSP00000098916.3"; transcript_support_level "1"; mgi_id "MGI:2149010"; tag "basic"; havana_gene "OTTMUSG00000005408.1"; havana_transcript "OTTMUST00000012055.1";
chr11	HAVANA	exon	34674608	34674719	0	-	.	gene_id "ENSMUSG00000020143.16"; transcript_id "ENSMUST00000143540.8"; gene_type "protein_coding"; gene_name "Dock2"; transcript_type "nonsense_mediated_decay"; transcript_name "Dock2-205"; exon_number 1; exon_id "ENSMUSE00000679913.2"; level 2; protein_id "ENSMUSP00000116893.2"; transcript_support_level "2"; mgi_id "MGI:2149010"; havana_gene "OTTMUSG00000005408.1"; havana_transcript "OTTMUST00000012058.1";
chr11	HAVANA	start_codon	34674648	34674650	0	-	0	gene_id "ENSMUSG00000020143.16"; transcript_id "ENSMUST00000093193.12"; gene_type "protein_coding"; gene_name "Dock2"; transcript_type "protein_coding"; transcript_name "Dock2-201"; exon_number 1; exon_id "ENSMUSE00000679913.2"; level 2; protein_id "ENSMUSP00000090884.6"; transcript_support_level "1"; mgi_id "MGI:2149010"; tag "basic"; tag "Ensembl_canonical"; tag "GENCODE_Primary"; tag "appris_principal_1"; tag "CCDS"; ccdsid "CCDS83791.1"; havana_gene "OTTMUSG00000005408.1"; havana_transcript "OTTMUST00000012054.1";
chr11	HAVANA	start_codon	34674648	34674650	0	-	0	gene_id "ENSMUSG00000020143.16"; transcript_id "ENSMUST00000101365.9"; gene_type "protein_coding"; gene_name "Dock2"; transcript_type "protein_coding"; transcript_name "Dock2-203"; exon_number 1; exon_id "ENSMUSE00000679913.2"; level 2; protein_id "ENSMUSP00000098916.3"; transcript_support_level "1"; mgi_id "MGI:2149010"; tag "basic"; havana_gene "OTTMUSG00000005408.1"; havana_transcript "OTTMUST00000012055.1";
chr11	HAVANA	start_codon	34674648	34674650	0	-	0	gene_id "ENSMUSG00000020143.16"; transcript_id "ENSMUST00000143540.8"; gene_type "protein_coding"; gene_name "Dock2"; transcript_type "nonsense_mediated_decay"; transcript_name "Dock2-205"; exon_number 1; exon_id "ENSMUSE00000679913.2"; level 2; protein_id "ENSMUSP00000116893.2"; transcript_support_level "2"; mgi_id "MGI:2149010"; havana_gene "OTTMUSG00000005408.1"; havana_transcript "OTTMUST00000012058.1";
chr11	HAVANA	UTR	34674651	34674719	0	-	.	gene_id "ENSMUSG00000020143.16"; transcript_id "ENSMUST00000093193.12"; gene_type "protein_coding"; gene_name "Dock2"; transcript_type "protein_coding"; transcript_name "Dock2-201"; exon_number 1; exon_id "ENSMUSE00000679913.2"; level 2; protein_id "ENSMUSP00000090884.6"; transcript_support_level "1"; mgi_id "MGI:2149010"; tag "basic"; tag "Ensembl_canonical"; tag "GENCODE_Primary"; tag "appris_principal_1"; tag "CCDS"; ccdsid "CCDS83791.1"; havana_gene "OTTMUSG00000005408.1"; havana_transcript "OTTMUST00000012054.1";
chr11	HAVANA	UTR	34674651	34674719	0	-	.	gene_id "ENSMUSG00000020143.16"; transcript_id "ENSMUST00000101365.9"; gene_type "protein_coding"; gene_name "Dock2"; transcript_type "protein_coding"; transcript_name "Dock2-203"; exon_number 1; exon_id "ENSMUSE00000679913.2"; level 2; protein_id "ENSMUSP00000098916.3"; transcript_support_level "1"; mgi_id "MGI:2149010"; tag "basic"; havana_gene "OTTMUSG00000005408.1"; havana_transcript "OTTMUST00000012055.1";
chr11	HAVANA	UTR	34674651	34674719	0	-	.	gene_id "ENSMUSG00000020143.16"; transcript_id "ENSMUST00000143540.8"; gene_type "protein_coding"; gene_name "Dock2"; transcript_type "nonsense_mediated_decay"; transcript_name "Dock2-205"; exon_number 1; exon_id "ENSMUSE00000679913.2"; level 2; protein_id "ENSMUSP00000116893.2"; transcript_support_level "2"; mgi_id "MGI:2149010"; havana_gene "OTTMUSG00000005408.1"; havana_transcript "OTTMUST00000012058.1";
chr11	HAVANA	UTR	34700017	34700524	0	-	.	gene_id "ENSMUSG00000069910.3"; transcript_id "ENSMUST00000093191.3"; gene_type "protein_coding"; gene_name "Spdl1"; transcript_type "protein_coding"; transcript_name "Spdl1-201"; exon_number 12; exon_id "ENSMUSE00000580259.2"; level 2; protein_id "ENSMUSP00000090882.3"; transcript_support_level "1"; mgi_id "MGI:1917635"; tag "basic"; tag "Ensembl_canonical"; tag "GENCODE_Primary"; tag "appris_principal_1"; tag "CCDS"; ccdsid "CCDS24541.1"; havana_gene "OTTMUSG00000008080.1"; havana_transcript "OTTMUST00000018344.1";
chr11	HAVANA	exon	34700017	34700669	0	-	.	gene_id "ENSMUSG00000069910.3"; transcript_id "ENSMUST00000093191.3"; gene_type "protein_coding"; gene_name "Spdl1"; transcript_type "protein_coding"; transcript_name "Spdl1-201"; exon_number 12; exon_id "ENSMUSE00000580259.2"; level 2; protein_id "ENSMUSP00000090882.3"; transcript_support_level "1"; mgi_id "MGI:1917635"; tag "basic"; tag "Ensembl_canonical"; tag "GENCODE_Primary"; tag "appris_principal_1"; tag "CCDS"; ccdsid "CCDS24541.1"; havana_gene "OTTMUSG00000008080.1"; havana_transcript "OTTMUST00000018344.1";
chr11	ENSEMBL_gcm37	exon	34700017	34700669	0.103106956904603	-	.	gene_id "ENSMUSG00000069910.3"; transcript_id "ENSMUSG00000069910.3_tx_2"; exon_id "chr11_34700017_34700669_-"; exonnum "12"; txlen "2467";
chr11	HAVANA	gene	34700017	34724468	0	-	.	gene_id "ENSMUSG00000069910.3"; gene_type "protein_coding"; gene_name "Spdl1"; level 2; mgi_id "MGI:1917635"; havana_gene "OTTMUSG00000008080.1";
chr11	HAVANA	transcript	34700017	34724468	0	-	.	gene_id "ENSMUSG00000069910.3"; transcript_id "ENSMUST00000093191.3"; gene_type "protein_coding"; gene_name "Spdl1"; transcript_type "protein_coding"; transcript_name "Spdl1-201"; level 2; protein_id "ENSMUSP00000090882.3"; transcript_support_level "1"; mgi_id "MGI:1917635"; tag "basic"; tag "Ensembl_canonical"; tag "GENCODE_Primary"; tag "appris_principal_1"; tag "CCDS"; ccdsid "CCDS24541.1"; havana_gene "OTTMUSG00000008080.1"; havana_transcript "OTTMUST00000018344.1";
chr11	HAVANA	stop_codon	34700522	34700524	0	-	0	gene_id "ENSMUSG00000069910.3"; transcript_id "ENSMUST00000093191.3"; gene_type "protein_coding"; gene_name "Spdl1"; transcript_type "protein_coding"; transcript_name "Spdl1-201"; exon_number 12; exon_id "ENSMUSE00000580259.2"; level 2; protein_id "ENSMUSP00000090882.3"; transcript_support_level "1"; mgi_id "MGI:1917635"; tag "basic"; tag "Ensembl_canonical"; tag "GENCODE_Primary"; tag "appris_principal_1"; tag "CCDS"; ccdsid "CCDS24541.1"; havana_gene "OTTMUSG00000008080.1"; havana_transcript "OTTMUST00000018344.1";
chr11	HAVANA	CDS	34700525	34700669	0	-	1	gene_id "ENSMUSG00000069910.3"; transcript_id "ENSMUST00000093191.3"; gene_type "protein_coding"; gene_name "Spdl1"; transcript_type "protein_coding"; transcript_name "Spdl1-201"; exon_number 12; exon_id "ENSMUSE00000580259.2"; level 2; protein_id "ENSMUSP00000090882.3"; transcript_support_level "1"; mgi_id "MGI:1917635"; tag "basic"; tag "Ensembl_canonical"; tag "GENCODE_Primary"; tag "appris_principal_1"; tag "CCDS"; ccdsid "CCDS24541.1"; havana_gene "OTTMUSG00000008080.1"; havana_transcript "OTTMUST00000018344.1";
chr11	HAVANA	exon	34704153	34704501	0	-	.	gene_id "ENSMUSG00000069910.3"; transcript_id "ENSMUST00000093191.3"; gene_type "protein_coding"; gene_name "Spdl1"; transcript_type "protein_coding"; transcript_name "Spdl1-201"; exon_number 11; exon_id "ENSMUSE00000580260.2"; level 2; protein_id "ENSMUSP00000090882.3"; transcript_support_level "1"; mgi_id "MGI:1917635"; tag "basic"; tag "Ensembl_canonical"; tag "GENCODE_Primary"; tag "appris_principal_1"; tag "CCDS"; ccdsid "CCDS24541.1"; havana_gene "OTTMUSG00000008080.1"; havana_transcript "OTTMUST00000018344.1";
chr11	HAVANA	CDS	34704153	34704501	0	-	2	gene_id "ENSMUSG00000069910.3"; transcript_id "ENSMUST00000093191.3"; gene_type "protein_coding"; gene_name "Spdl1"; transcript_type "protein_coding"; transcript_name "Spdl1-201"; exon_number 11; exon_id "ENSMUSE00000580260.2"; level 2; protein_id "ENSMUSP00000090882.3"; transcript_support_level "1"; mgi_id "MGI:1917635"; tag "basic"; tag "Ensembl_canonical"; tag "GENCODE_Primary"; tag "appris_principal_1"; tag "CCDS"; ccdsid "CCDS24541.1"; havana_gene "OTTMUSG00000008080.1"; havana_transcript "OTTMUST00000018344.1";
chr11	ENSEMBL_gcm37	exon	34704153	34704501	0.103106956904603	-	.	gene_id "ENSMUSG00000069910.3"; transcript_id "ENSMUSG00000069910.3_tx_2"; exon_id "chr11_34704153_34704501_-"; exonnum "11"; txlen "2467";
chr11	HAVANA	exon	34709950	34710137	0	-	.	gene_id "ENSMUSG00000069910.3"; transcript_id "ENSMUST00000093191.3"; gene_type "protein_coding"; gene_name "Spdl1"; transcript_type "protein_coding"; transcript_name "Spdl1-201"; exon_number 10; exon_id "ENSMUSE00000580261.2"; level 2; protein_id "ENSMUSP00000090882.3"; transcript_support_level "1"; mgi_id "MGI:1917635"; tag "basic"; tag "Ensembl_canonical"; tag "GENCODE_Primary"; tag "appris_principal_1"; tag "CCDS"; ccdsid "CCDS24541.1"; havana_gene "OTTMUSG00000008080.1"; havana_transcript "OTTMUST00000018344.1";
chr11	HAVANA	CDS	34709950	34710137	0	-	1	gene_id "ENSMUSG00000069910.3"; transcript_id "ENSMUST00000093191.3"; gene_type "protein_coding"; gene_name "Spdl1"; transcript_type "protein_coding"; transcript_name "Spdl1-201"; exon_number 10; exon_id "ENSMUSE00000580261.2"; level 2; protein_id "ENSMUSP00000090882.3"; transcript_support_level "1"; mgi_id "MGI:1917635"; tag "basic"; tag "Ensembl_canonical"; tag "GENCODE_Primary"; tag "appris_principal_1"; tag "CCDS"; ccdsid "CCDS24541.1"; havana_gene "OTTMUSG00000008080.1"; havana_transcript "OTTMUST00000018344.1";
chr11	ENSEMBL_gcm37	exon	34709950	34710137	0.103106956904603	-	.	gene_id "ENSMUSG00000069910.3"; transcript_id "ENSMUSG00000069910.3_tx_2"; exon_id "chr11_34709950_34710137_-"; exonnum "10"; txlen "2467";
chr11	HAVANA	exon	34710605	34710714	0	-	.	gene_id "ENSMUSG00000069910.3"; transcript_id "ENSMUST00000093191.3"; gene_type "protein_coding"; gene_name "Spdl1"; transcript_type "protein_coding"; transcript_name "Spdl1-201"; exon_number 9; exon_id "ENSMUSE00000580262.2"; level 2; protein_id "ENSMUSP00000090882.3"; transcript_support_level "1"; mgi_id "MGI:1917635"; tag "basic"; tag "Ensembl_canonical"; tag "GENCODE_Primary"; tag "appris_principal_1"; tag "CCDS"; ccdsid "CCDS24541.1"; havana_gene "OTTMUSG00000008080.1"; havana_transcript "OTTMUST00000018344.1";
chr11	HAVANA	CDS	34710605	34710714	0	-	0	gene_id "ENSMUSG00000069910.3"; transcript_id "ENSMUST00000093191.3"; gene_type "protein_coding"; gene_name "Spdl1"; transcript_type "protein_coding"; transcript_name "Spdl1-201"; exon_number 9; exon_id "ENSMUSE00000580262.2"; level 2; protein_id "ENSMUSP00000090882.3"; transcript_support_level "1"; mgi_id "MGI:1917635"; tag "basic"; tag "Ensembl_canonical"; tag "GENCODE_Primary"; tag "appris_principal_1"; tag "CCDS"; ccdsid "CCDS24541.1"; havana_gene "OTTMUSG00000008080.1"; havana_transcript "OTTMUST00000018344.1";
chr11	ENSEMBL_gcm37	exon	34710605	34710714	0.103106956904603	-	.	gene_id "ENSMUSG00000069910.3"; transcript_id "ENSMUSG00000069910.3_tx_2"; exon_id "chr11_34710605_34710714_-"; exonnum "9"; txlen "2467";
chr11	HAVANA	exon	34711717	34711857	0	-	.	gene_id "ENSMUSG00000069910.3"; transcript_id "ENSMUST00000093191.3"; gene_type "protein_coding"; gene_name "Spdl1"; transcript_type "protein_coding"; transcript_name "Spdl1-201"; exon_number 8; exon_id "ENSMUSE00000580263.2"; level 2; protein_id "ENSMUSP00000090882.3"; transcript_support_level "1"; mgi_id "MGI:1917635"; tag "basic"; tag "Ensembl_canonical"; tag "GENCODE_Primary"; tag "appris_principal_1"; tag "CCDS"; ccdsid "CCDS24541.1"; havana_gene "OTTMUSG00000008080.1"; havana_transcript "OTTMUST00000018344.1";
chr11	HAVANA	CDS	34711717	34711857	0	-	0	gene_id "ENSMUSG00000069910.3"; transcript_id "ENSMUST00000093191.3"; gene_type "protein_coding"; gene_name "Spdl1"; transcript_type "protein_coding"; transcript_name "Spdl1-201"; exon_number 8; exon_id "ENSMUSE00000580263.2"; level 2; protein_id "ENSMUSP00000090882.3"; transcript_support_level "1"; mgi_id "MGI:1917635"; tag "basic"; tag "Ensembl_canonical"; tag "GENCODE_Primary"; tag "appris_principal_1"; tag "CCDS"; ccdsid "CCDS24541.1"; havana_gene "OTTMUSG00000008080.1"; havana_transcript "OTTMUST00000018344.1";
chr11	ENSEMBL_gcm37	exon	34711717	34711857	0.103106956904603	-	.	gene_id "ENSMUSG00000069910.3"; transcript_id "ENSMUSG00000069910.3_tx_2"; exon_id "chr11_34711717_34711857_-"; exonnum "8"; txlen "2467";
chr11	HAVANA	exon	34712868	34713118	0	-	.	gene_id "ENSMUSG00000069910.3"; transcript_id "ENSMUST00000148853.2"; gene_type "protein_coding"; gene_name "Spdl1"; transcript_type "retained_intron"; transcript_name "Spdl1-203"; exon_number 4; exon_id "ENSMUSE00000723938.2"; level 2; transcript_support_level "2"; mgi_id "MGI:1917635"; havana_gene "OTTMUSG00000008080.1"; havana_transcript "OTTMUST00000018345.1";
chr11	HAVANA	transcript	34712868	34714778	0	-	.	gene_id "ENSMUSG00000069910.3"; transcript_id "ENSMUST00000148853.2"; gene_type "protein_coding"; gene_name "Spdl1"; transcript_type "retained_intron"; transcript_name "Spdl1-203"; level 2; transcript_support_level "2"; mgi_id "MGI:1917635"; havana_gene "OTTMUSG00000008080.1"; havana_transcript "OTTMUST00000018345.1";
chr11	HAVANA	exon	34713008	34713118	0	-	.	gene_id "ENSMUSG00000069910.3"; transcript_id "ENSMUST00000093191.3"; gene_type "protein_coding"; gene_name "Spdl1"; transcript_type "protein_coding"; transcript_name "Spdl1-201"; exon_number 7; exon_id "ENSMUSE00000580264.2"; level 2; protein_id "ENSMUSP00000090882.3"; transcript_support_level "1"; mgi_id "MGI:1917635"; tag "basic"; tag "Ensembl_canonical"; tag "GENCODE_Primary"; tag "appris_principal_1"; tag "CCDS"; ccdsid "CCDS24541.1"; havana_gene "OTTMUSG00000008080.1"; havana_transcript "OTTMUST00000018344.1";
chr11	HAVANA	CDS	34713008	34713118	0	-	0	gene_id "ENSMUSG00000069910.3"; transcript_id "ENSMUST00000093191.3"; gene_type "protein_coding"; gene_name "Spdl1"; transcript_type "protein_coding"; transcript_name "Spdl1-201"; exon_number 7; exon_id "ENSMUSE00000580264.2"; level 2; protein_id "ENSMUSP00000090882.3"; transcript_support_level "1"; mgi_id "MGI:1917635"; tag "basic"; tag "Ensembl_canonical"; tag "GENCODE_Primary"; tag "appris_principal_1"; tag "CCDS"; ccdsid "CCDS24541.1"; havana_gene "OTTMUSG00000008080.1"; havana_transcript "OTTMUST00000018344.1";
chr11	ENSEMBL_gcm37	exon	34713008	34713118	0.103106956904603	-	.	gene_id "ENSMUSG00000069910.3"; transcript_id "ENSMUSG00000069910.3_tx_2"; exon_id "chr11_34713008_34713118_-"; exonnum "7"; txlen "2467";
chr11	HAVANA	exon	34713201	34713295	0	-	.	gene_id "ENSMUSG00000069910.3"; transcript_id "ENSMUST00000148853.2"; gene_type "protein_coding"; gene_name "Spdl1"; transcript_type "retained_intron"; transcript_name "Spdl1-203"; exon_number 3; exon_id "ENSMUSE00000822899.2"; level 2; transcript_support_level "2"; mgi_id "MGI:1917635"; havana_gene "OTTMUSG00000008080.1"; havana_transcript "OTTMUST00000018345.1";
chr11	HAVANA	exon	34713201	34713299	0	-	.	gene_id "ENSMUSG00000069910.3"; transcript_id "ENSMUST00000093191.3"; gene_type "protein_coding"; gene_name "Spdl1"; transcript_type "protein_coding"; transcript_name "Spdl1-201"; exon_number 6; exon_id "ENSMUSE00000580265.2"; level 2; protein_id "ENSMUSP00000090882.3"; transcript_support_level "1"; mgi_id "MGI:1917635"; tag "basic"; tag "Ensembl_canonical"; tag "GENCODE_Primary"; tag "appris_principal_1"; tag "CCDS"; ccdsid "CCDS24541.1"; havana_gene "OTTMUSG00000008080.1"; havana_transcript "OTTMUST00000018344.1";
chr11	HAVANA	CDS	34713201	34713299	0	-	0	gene_id "ENSMUSG00000069910.3"; transcript_id "ENSMUST00000093191.3"; gene_type "protein_coding"; gene_name "Spdl1"; transcript_type "protein_coding"; transcript_name "Spdl1-201"; exon_number 6; exon_id "ENSMUSE00000580265.2"; level 2; protein_id "ENSMUSP00000090882.3"; transcript_support_level "1"; mgi_id "MGI:1917635"; tag "basic"; tag "Ensembl_canonical"; tag "GENCODE_Primary"; tag "appris_principal_1"; tag "CCDS"; ccdsid "CCDS24541.1"; havana_gene "OTTMUSG00000008080.1"; havana_transcript "OTTMUST00000018344.1";
chr11	ENSEMBL_gcm37	exon	34713201	34713299	0.103106956904603	-	.	gene_id "ENSMUSG00000069910.3"; transcript_id "ENSMUSG00000069910.3_tx_2"; exon_id "chr11_34713201_34713299_-"; exonnum "6"; txlen "2467";
chr11	HAVANA	exon	34713387	34713536	0	-	.	gene_id "ENSMUSG00000069910.3"; transcript_id "ENSMUST00000093191.3"; gene_type "protein_coding"; gene_name "Spdl1"; transcript_type "protein_coding"; transcript_name "Spdl1-201"; exon_number 5; exon_id "ENSMUSE00001283371.2"; level 2; protein_id "ENSMUSP00000090882.3"; transcript_support_level "1"; mgi_id "MGI:1917635"; tag "basic"; tag "Ensembl_canonical"; tag "GENCODE_Primary"; tag "appris_principal_1"; tag "CCDS"; ccdsid "CCDS24541.1"; havana_gene "OTTMUSG00000008080.1"; havana_transcript "OTTMUST00000018344.1";
chr11	HAVANA	CDS	34713387	34713536	0	-	0	gene_id "ENSMUSG00000069910.3"; transcript_id "ENSMUST00000093191.3"; gene_type "protein_coding"; gene_name "Spdl1"; transcript_type "protein_coding"; transcript_name "Spdl1-201"; exon_number 5; exon_id "ENSMUSE00001283371.2"; level 2; protein_id "ENSMUSP00000090882.3"; transcript_support_level "1"; mgi_id "MGI:1917635"; tag "basic"; tag "Ensembl_canonical"; tag "GENCODE_Primary"; tag "appris_principal_1"; tag "CCDS"; ccdsid "CCDS24541.1"; havana_gene "OTTMUSG00000008080.1"; havana_transcript "OTTMUST00000018344.1";
chr11	HAVANA	exon	34713387	34713536	0	-	.	gene_id "ENSMUSG00000069910.3"; transcript_id "ENSMUST00000148853.2"; gene_type "protein_coding"; gene_name "Spdl1"; transcript_type "retained_intron"; transcript_name "Spdl1-203"; exon_number 2; exon_id "ENSMUSE00001268455.2"; level 2; transcript_support_level "2"; mgi_id "MGI:1917635"; havana_gene "OTTMUSG00000008080.1"; havana_transcript "OTTMUST00000018345.1";
chr11	ENSEMBL_gcm37	exon	34713387	34713536	0.103106956904603	-	.	gene_id "ENSMUSG00000069910.3"; transcript_id "ENSMUSG00000069910.3_tx_2"; exon_id "chr11_34713387_34713536_-"; exonnum "5"; txlen "2467";
chr11	HAVANA	exon	34714157	34714354	0	-	.	gene_id "ENSMUSG00000069910.3"; transcript_id "ENSMUST00000093191.3"; gene_type "protein_coding"; gene_name "Spdl1"; transcript_type "protein_coding"; transcript_name "Spdl1-201"; exon_number 4; exon_id "ENSMUSE00000580267.2"; level 2; protein_id "ENSMUSP00000090882.3"; transcript_support_level "1"; mgi_id "MGI:1917635"; tag "basic"; tag "Ensembl_canonical"; tag "GENCODE_Primary"; tag "appris_principal_1"; tag "CCDS"; ccdsid "CCDS24541.1"; havana_gene "OTTMUSG00000008080.1"; havana_transcript "OTTMUST00000018344.1";
chr11	HAVANA	CDS	34714157	34714354	0	-	0	gene_id "ENSMUSG00000069910.3"; transcript_id "ENSMUST00000093191.3"; gene_type "protein_coding"; gene_name "Spdl1"; transcript_type "protein_coding"; transcript_name "Spdl1-201"; exon_number 4; exon_id "ENSMUSE00000580267.2"; level 2; protein_id "ENSMUSP00000090882.3"; transcript_support_level "1"; mgi_id "MGI:1917635"; tag "basic"; tag "Ensembl_canonical"; tag "GENCODE_Primary"; tag "appris_principal_1"; tag "CCDS"; ccdsid "CCDS24541.1"; havana_gene "OTTMUSG00000008080.1"; havana_transcript "OTTMUST00000018344.1";
chr11	ENSEMBL_gcm37	exon	34714157	34714354	0.103106956904603	-	.	gene_id "ENSMUSG00000069910.3"; transcript_id "ENSMUSG00000069910.3_tx_2"; exon_id "chr11_34714157_34714354_-"; exonnum "4"; txlen "2467";
chr11	HAVANA	exon	34714157	34714778	0	-	.	gene_id "ENSMUSG00000069910.3"; transcript_id "ENSMUST00000148853.2"; gene_type "protein_coding"; gene_name "Spdl1"; transcript_type "retained_intron"; transcript_name "Spdl1-203"; exon_number 1; exon_id "ENSMUSE00000753334.2"; level 2; transcript_support_level "2"; mgi_id "MGI:1917635"; havana_gene "OTTMUSG00000008080.1"; havana_transcript "OTTMUST00000018345.1";
chr11	HAVANA	exon	34716190	34716366	0	-	.	gene_id "ENSMUSG00000069910.3"; transcript_id "ENSMUST00000093191.3"; gene_type "protein_coding"; gene_name "Spdl1"; transcript_type "protein_coding"; transcript_name "Spdl1-201"; exon_number 3; exon_id "ENSMUSE00000580268.2"; level 2; protein_id "ENSMUSP00000090882.3"; transcript_support_level "1"; mgi_id "MGI:1917635"; tag "basic"; tag "Ensembl_canonical"; tag "GENCODE_Primary"; tag "appris_principal_1"; tag "CCDS"; ccdsid "CCDS24541.1"; havana_gene "OTTMUSG00000008080.1"; havana_transcript "OTTMUST00000018344.1";
chr11	HAVANA	CDS	34716190	34716366	0	-	0	gene_id "ENSMUSG00000069910.3"; transcript_id "ENSMUST00000093191.3"; gene_type "protein_coding"; gene_name "Spdl1"; transcript_type "protein_coding"; transcript_name "Spdl1-201"; exon_number 3; exon_id "ENSMUSE00000580268.2"; level 2; protein_id "ENSMUSP00000090882.3"; transcript_support_level "1"; mgi_id "MGI:1917635"; tag "basic"; tag "Ensembl_canonical"; tag "GENCODE_Primary"; tag "appris_principal_1"; tag "CCDS"; ccdsid "CCDS24541.1"; havana_gene "OTTMUSG00000008080.1"; havana_transcript "OTTMUST00000018344.1";
chr11	ENSEMBL_gcm37	exon	34716190	34716366	0.103106956904603	-	.	gene_id "ENSMUSG00000069910.3"; transcript_id "ENSMUSG00000069910.3_tx_2"; exon_id "chr11_34716190_34716366_-"; exonnum "3"; txlen "2467";
chr11	HAVANA	exon	34721161	34721726	0	-	.	gene_id "ENSMUSG00000069910.3"; transcript_id "ENSMUST00000148387.2"; gene_type "protein_coding"; gene_name "Spdl1"; transcript_type "retained_intron"; transcript_name "Spdl1-202"; exon_number 2; exon_id "ENSMUSE00000724721.2"; level 2; transcript_support_level "2"; mgi_id "MGI:1917635"; havana_gene "OTTMUSG00000008080.1"; havana_transcript "OTTMUST00000018346.1";
chr11	HAVANA	transcript	34721161	34724419	0	-	.	gene_id "ENSMUSG00000069910.3"; transcript_id "ENSMUST00000148387.2"; gene_type "protein_coding"; gene_name "Spdl1"; transcript_type "retained_intron"; transcript_name "Spdl1-202"; level 2; transcript_support_level "2"; mgi_id "MGI:1917635"; havana_gene "OTTMUSG00000008080.1"; havana_transcript "OTTMUST00000018346.1";
chr11	HAVANA	CDS	34721552	34721707	0	-	0	gene_id "ENSMUSG00000069910.3"; transcript_id "ENSMUST00000093191.3"; gene_type "protein_coding"; gene_name "Spdl1"; transcript_type "protein_coding"; transcript_name "Spdl1-201"; exon_number 2; exon_id "ENSMUSE00000580269.2"; level 2; protein_id "ENSMUSP00000090882.3"; transcript_support_level "1"; mgi_id "MGI:1917635"; tag "basic"; tag "Ensembl_canonical"; tag "GENCODE_Primary"; tag "appris_principal_1"; tag "CCDS"; ccdsid "CCDS24541.1"; havana_gene "OTTMUSG00000008080.1"; havana_transcript "OTTMUST00000018344.1";
chr11	HAVANA	exon	34721552	34721726	0	-	.	gene_id "ENSMUSG00000069910.3"; transcript_id "ENSMUST00000093191.3"; gene_type "protein_coding"; gene_name "Spdl1"; transcript_type "protein_coding"; transcript_name "Spdl1-201"; exon_number 2; exon_id "ENSMUSE00000580269.2"; level 2; protein_id "ENSMUSP00000090882.3"; transcript_support_level "1"; mgi_id "MGI:1917635"; tag "basic"; tag "Ensembl_canonical"; tag "GENCODE_Primary"; tag "appris_principal_1"; tag "CCDS"; ccdsid "CCDS24541.1"; havana_gene "OTTMUSG00000008080.1"; havana_transcript "OTTMUST00000018344.1";
chr11	ENSEMBL_gcm37	exon	34721552	34721726	0.103106956904603	-	.	gene_id "ENSMUSG00000069910.3"; transcript_id "ENSMUSG00000069910.3_tx_2"; exon_id "chr11_34721552_34721726_-"; exonnum "2"; txlen "2467";
chr11	HAVANA	start_codon	34721705	34721707	0	-	0	gene_id "ENSMUSG00000069910.3"; transcript_id "ENSMUST00000093191.3"; gene_type "protein_coding"; gene_name "Spdl1"; transcript_type "protein_coding"; transcript_name "Spdl1-201"; exon_number 2; exon_id "ENSMUSE00000580269.2"; level 2; protein_id "ENSMUSP00000090882.3"; transcript_support_level "1"; mgi_id "MGI:1917635"; tag "basic"; tag "Ensembl_canonical"; tag "GENCODE_Primary"; tag "appris_principal_1"; tag "CCDS"; ccdsid "CCDS24541.1"; havana_gene "OTTMUSG00000008080.1"; havana_transcript "OTTMUST00000018344.1";
chr11	HAVANA	UTR	34721708	34721726	0	-	.	gene_id "ENSMUSG00000069910.3"; transcript_id "ENSMUST00000093191.3"; gene_type "protein_coding"; gene_name "Spdl1"; transcript_type "protein_coding"; transcript_name "Spdl1-201"; exon_number 2; exon_id "ENSMUSE00000580269.2"; level 2; protein_id "ENSMUSP00000090882.3"; transcript_support_level "1"; mgi_id "MGI:1917635"; tag "basic"; tag "Ensembl_canonical"; tag "GENCODE_Primary"; tag "appris_principal_1"; tag "CCDS"; ccdsid "CCDS24541.1"; havana_gene "OTTMUSG00000008080.1"; havana_transcript "OTTMUST00000018344.1";
chr11	sragcm37_ss	exon	34724052	34724167	0.103106956904603	-	.	gene_id "ENSMUSG00000069910.3"; transcript_id "ENSMUSG00000069910.3_tx_2"; exon_id "chr11_34724052_34724167_-"; exonnum "1"; txlen "2467";
chr11	HAVANA	exon	34724315	34724419	0	-	.	gene_id "ENSMUSG00000069910.3"; transcript_id "ENSMUST00000148387.2"; gene_type "protein_coding"; gene_name "Spdl1"; transcript_type "retained_intron"; transcript_name "Spdl1-202"; exon_number 1; exon_id "ENSMUSE00000828475.2"; level 2; transcript_support_level "2"; mgi_id "MGI:1917635"; havana_gene "OTTMUSG00000008080.1"; havana_transcript "OTTMUST00000018346.1";
chr11	HAVANA	exon	34724315	34724468	0	-	.	gene_id "ENSMUSG00000069910.3"; transcript_id "ENSMUST00000093191.3"; gene_type "protein_coding"; gene_name "Spdl1"; transcript_type "protein_coding"; transcript_name "Spdl1-201"; exon_number 1; exon_id "ENSMUSE00000580270.3"; level 2; protein_id "ENSMUSP00000090882.3"; transcript_support_level "1"; mgi_id "MGI:1917635"; tag "basic"; tag "Ensembl_canonical"; tag "GENCODE_Primary"; tag "appris_principal_1"; tag "CCDS"; ccdsid "CCDS24541.1"; havana_gene "OTTMUSG00000008080.1"; havana_transcript "OTTMUST00000018344.1";
chr11	HAVANA	UTR	34724315	34724468	0	-	.	gene_id "ENSMUSG00000069910.3"; transcript_id "ENSMUST00000093191.3"; gene_type "protein_coding"; gene_name "Spdl1"; transcript_type "protein_coding"; transcript_name "Spdl1-201"; exon_number 1; exon_id "ENSMUSE00000580270.3"; level 2; protein_id "ENSMUSP00000090882.3"; transcript_support_level "1"; mgi_id "MGI:1917635"; tag "basic"; tag "Ensembl_canonical"; tag "GENCODE_Primary"; tag "appris_principal_1"; tag "CCDS"; ccdsid "CCDS24541.1"; havana_gene "OTTMUSG00000008080.1"; havana_transcript "OTTMUST00000018344.1";
chr11	ENSEMBL	gene	34733055	34733181	0	-	.	gene_id "ENSMUSG00000077543.3"; gene_type "snoRNA"; gene_name "Gm22022"; level 3; mgi_id "MGI:5451799";
chr11	ENSEMBL	transcript	34733055	34733181	0	-	.	gene_id "ENSMUSG00000077543.3"; transcript_id "ENSMUST00000104355.3"; gene_type "snoRNA"; gene_name "Gm22022"; transcript_type "snoRNA"; transcript_name "Gm22022-201"; level 3; transcript_support_level "NA"; mgi_id "MGI:5451799"; tag "basic"; tag "Ensembl_canonical"; tag "GENCODE_Primary";
chr11	ENSEMBL	exon	34733055	34733181	0	-	.	gene_id "ENSMUSG00000077543.3"; transcript_id "ENSMUST00000104355.3"; gene_type "snoRNA"; gene_name "Gm22022"; transcript_type "snoRNA"; transcript_name "Gm22022-201"; exon_number 1; exon_id "ENSMUSE00000664508.2"; level 3; transcript_support_level "NA"; mgi_id "MGI:5451799"; tag "basic"; tag "Ensembl_canonical"; tag "GENCODE_Primary";
chr11	sragcm37_es	exon	34748369	34748833	0.00294591305441722	-	.	gene_id "ENSMUSG00000127679.1"; transcript_id "ENSMUSG00000127679.1_tx_5"; exon_id "chr11_34748369_34748833_-"; exonnum "5"; txlen "1128";
chr11	sragcm37_es	exon	34748369	34748833	0.00273549069338742	-	.	gene_id "ENSMUSG00000127679.1"; transcript_id "ENSMUSG00000127679.1_tx_6"; exon_id "chr11_34748369_34748833_-"; exonnum "6"; txlen "1827";
chr11	sragcm37_es	exon	34748369	34748833	0.00168337888823841	-	.	gene_id "ENSMUSG00000127679.1"; transcript_id "ENSMUSG00000127679.1_tx_9"; exon_id "chr11_34748369_34748833_-"; exonnum "7"; txlen "1903";
chr11	sragcm37_mid	exon	34752162	34752860	0.00273549069338742	-	.	gene_id "ENSMUSG00000127679.1"; transcript_id "ENSMUSG00000127679.1_tx_6"; exon_id "chr11_34752162_34752860_-"; exonnum "5"; txlen "1827";
chr11	sragcm37_mid	exon	34752162	34752860	0.00168337888823841	-	.	gene_id "ENSMUSG00000127679.1"; transcript_id "ENSMUSG00000127679.1_tx_9"; exon_id "chr11_34752162_34752860_-"; exonnum "6"; txlen "1903";
chr11	sragcm37_es	exon	34758274	34758450	0.00505013666471524	-	.	gene_id "ENSMUSG00000127679.1"; transcript_id "ENSMUSG00000127679.1_tx_3"; exon_id "chr11_34758274_34758450_-"; exonnum "5"; txlen "840";
chr11	sragcm37_es	exon	34758274	34758450	0.00168337888823841	-	.	gene_id "ENSMUSG00000127679.1"; transcript_id "ENSMUSG00000127679.1_tx_8"; exon_id "chr11_34758274_34758450_-"; exonnum "6"; txlen "916";
chr11	sragcm37_es	exon	34777849	34777928	0.00505013666471524	-	.	gene_id "ENSMUSG00000127679.1"; transcript_id "ENSMUSG00000127679.1_tx_4"; exon_id "chr11_34777849_34777928_-"; exonnum "6"; txlen "819";
chr11	sragcm37_es	exon	34777849	34777928	0.00189380124926821	-	.	gene_id "ENSMUSG00000127679.1"; transcript_id "ENSMUSG00000127679.1_tx_7"; exon_id "chr11_34777849_34777928_-"; exonnum "5"; txlen "743";
chr11	sragcm37_mid	exon	34778089	34778164	0.00505013666471524	-	.	gene_id "ENSMUSG00000127679.1"; transcript_id "ENSMUSG00000127679.1_tx_4"; exon_id "chr11_34778089_34778164_-"; exonnum "5"; txlen "819";
chr11	sragcm37_mid	exon	34778089	34778164	0.00168337888823841	-	.	gene_id "ENSMUSG00000127679.1"; transcript_id "ENSMUSG00000127679.1_tx_8"; exon_id "chr11_34778089_34778164_-"; exonnum "5"; txlen "916";
chr11	sragcm37_mid	exon	34778089	34778164	0.00168337888823841	-	.	gene_id "ENSMUSG00000127679.1"; transcript_id "ENSMUSG00000127679.1_tx_9"; exon_id "chr11_34778089_34778164_-"; exonnum "5"; txlen "1903";
chr11	sragcm37_mid	exon	34783754	34783836	0.00505013666471524	-	.	gene_id "ENSMUSG00000127679.1"; transcript_id "ENSMUSG00000127679.1_tx_3"; exon_id "chr11_34783754_34783836_-"; exonnum "4"; txlen "840";
chr11	sragcm37_mid	exon	34783754	34783836	0.00505013666471524	-	.	gene_id "ENSMUSG00000127679.1"; transcript_id "ENSMUSG00000127679.1_tx_4"; exon_id "chr11_34783754_34783836_-"; exonnum "4"; txlen "819";
chr11	sragcm37_mid	exon	34783754	34783836	0.00294591305441722	-	.	gene_id "ENSMUSG00000127679.1"; transcript_id "ENSMUSG00000127679.1_tx_5"; exon_id "chr11_34783754_34783836_-"; exonnum "4"; txlen "1128";
chr11	sragcm37_mid	exon	34783754	34783836	0.00273549069338742	-	.	gene_id "ENSMUSG00000127679.1"; transcript_id "ENSMUSG00000127679.1_tx_6"; exon_id "chr11_34783754_34783836_-"; exonnum "4"; txlen "1827";
chr11	sragcm37_mid	exon	34783754	34783836	0.00189380124926821	-	.	gene_id "ENSMUSG00000127679.1"; transcript_id "ENSMUSG00000127679.1_tx_7"; exon_id "chr11_34783754_34783836_-"; exonnum "4"; txlen "743";
chr11	sragcm37_mid	exon	34783754	34783836	0.00168337888823841	-	.	gene_id "ENSMUSG00000127679.1"; transcript_id "ENSMUSG00000127679.1_tx_8"; exon_id "chr11_34783754_34783836_-"; exonnum "4"; txlen "916";
chr11	sragcm37_mid	exon	34783754	34783836	0.00168337888823841	-	.	gene_id "ENSMUSG00000127679.1"; transcript_id "ENSMUSG00000127679.1_tx_9"; exon_id "chr11_34783754_34783836_-"; exonnum "4"; txlen "1903";
chr11	HAVANA	exon	34792973	34793195	0	-	.	gene_id "ENSMUSG00000127679.1"; transcript_id "ENSMUST00000283512.1"; gene_type "lncRNA"; gene_name "ENSMUSG00000127679"; transcript_type "lncRNA"; transcript_name "ENSMUST00000283512"; exon_number 4; exon_id "ENSMUSE00001561715.1"; level 2; tag "basic"; tag "Ensembl_canonical"; tag "GENCODE_Primary"; tag "TAGENE";
chr11	ENSEMBL_gcm37	exon	34792973	34793195	0.00925858388531127	-	.	gene_id "ENSMUSG00000127679.1"; transcript_id "ENSMUSG00000127679.1_tx_1"; exon_id "chr11_34792973_34793195_-"; exonnum "4"; txlen "803";
chr11	HAVANA	gene	34792973	34797556	0	-	.	gene_id "ENSMUSG00000127679.1"; gene_type "lncRNA"; gene_name "ENSMUSG00000127679"; level 2;
chr11	HAVANA	transcript	34792973	34797556	0	-	.	gene_id "ENSMUSG00000127679.1"; transcript_id "ENSMUST00000283512.1"; gene_type "lncRNA"; gene_name "ENSMUSG00000127679"; transcript_type "lncRNA"; transcript_name "ENSMUST00000283512"; level 2; tag "basic"; tag "Ensembl_canonical"; tag "GENCODE_Primary"; tag "TAGENE";
chr11	HAVANA	exon	34794546	34794686	0	-	.	gene_id "ENSMUSG00000127679.1"; transcript_id "ENSMUST00000283512.1"; gene_type "lncRNA"; gene_name "ENSMUSG00000127679"; transcript_type "lncRNA"; transcript_name "ENSMUST00000283512"; exon_number 3; exon_id "ENSMUSE00001561716.1"; level 2; tag "basic"; tag "Ensembl_canonical"; tag "GENCODE_Primary"; tag "TAGENE";
chr11	ENSEMBL_gcm37	exon	34794546	34794686	0.00925858388531127	-	.	gene_id "ENSMUSG00000127679.1"; transcript_id "ENSMUSG00000127679.1_tx_1"; exon_id "chr11_34794546_34794686_-"; exonnum "3"; txlen "803";
chr11	ENSEMBL_gcm37	exon	34794546	34794686	0.00649795309133057	-	.	gene_id "ENSMUSG00000127679.1"; transcript_id "ENSMUSG00000127679.1_tx_2"; exon_id "chr11_34794546_34794686_-"; exonnum "4"; txlen "616";
chr11	ENSEMBL_gcm37	exon	34794546	34794686	0.00505013666471524	-	.	gene_id "ENSMUSG00000127679.1"; transcript_id "ENSMUSG00000127679.1_tx_3"; exon_id "chr11_34794546_34794686_-"; exonnum "3"; txlen "840";
chr11	ENSEMBL_gcm37	exon	34794546	34794686	0.00505013666471524	-	.	gene_id "ENSMUSG00000127679.1"; transcript_id "ENSMUSG00000127679.1_tx_4"; exon_id "chr11_34794546_34794686_-"; exonnum "3"; txlen "819";
chr11	ENSEMBL_gcm37	exon	34794546	34794686	0.00294591305441722	-	.	gene_id "ENSMUSG00000127679.1"; transcript_id "ENSMUSG00000127679.1_tx_5"; exon_id "chr11_34794546_34794686_-"; exonnum "3"; txlen "1128";
chr11	ENSEMBL_gcm37	exon	34794546	34794686	0.00273549069338742	-	.	gene_id "ENSMUSG00000127679.1"; transcript_id "ENSMUSG00000127679.1_tx_6"; exon_id "chr11_34794546_34794686_-"; exonnum "3"; txlen "1827";
chr11	ENSEMBL_gcm37	exon	34794546	34794686	0.00189380124926821	-	.	gene_id "ENSMUSG00000127679.1"; transcript_id "ENSMUSG00000127679.1_tx_7"; exon_id "chr11_34794546_34794686_-"; exonnum "3"; txlen "743";
chr11	ENSEMBL_gcm37	exon	34794546	34794686	0.00168337888823841	-	.	gene_id "ENSMUSG00000127679.1"; transcript_id "ENSMUSG00000127679.1_tx_8"; exon_id "chr11_34794546_34794686_-"; exonnum "3"; txlen "916";
chr11	ENSEMBL_gcm37	exon	34794546	34794686	0.00168337888823841	-	.	gene_id "ENSMUSG00000127679.1"; transcript_id "ENSMUSG00000127679.1_tx_9"; exon_id "chr11_34794546_34794686_-"; exonnum "3"; txlen "1903";
chr11	HAVANA	exon	34796475	34796523	0	-	.	gene_id "ENSMUSG00000127679.1"; transcript_id "ENSMUST00000283512.1"; gene_type "lncRNA"; gene_name "ENSMUSG00000127679"; transcript_type "lncRNA"; transcript_name "ENSMUST00000283512"; exon_number 2; exon_id "ENSMUSE00001561717.1"; level 2; tag "basic"; tag "Ensembl_canonical"; tag "GENCODE_Primary"; tag "TAGENE";
chr11	ENSEMBL_gcm37	exon	34796475	34796523	0.00925858388531127	-	.	gene_id "ENSMUSG00000127679.1"; transcript_id "ENSMUSG00000127679.1_tx_1"; exon_id "chr11_34796475_34796523_-"; exonnum "2"; txlen "803";
chr11	ENSEMBL_gcm37	exon	34796475	34796523	0.00649795309133057	-	.	gene_id "ENSMUSG00000127679.1"; transcript_id "ENSMUSG00000127679.1_tx_2"; exon_id "chr11_34796475_34796523_-"; exonnum "3"; txlen "616";
chr11	ENSEMBL_gcm37	exon	34796475	34796523	0.00505013666471524	-	.	gene_id "ENSMUSG00000127679.1"; transcript_id "ENSMUSG00000127679.1_tx_3"; exon_id "chr11_34796475_34796523_-"; exonnum "2"; txlen "840";
chr11	ENSEMBL_gcm37	exon	34796475	34796523	0.00505013666471524	-	.	gene_id "ENSMUSG00000127679.1"; transcript_id "ENSMUSG00000127679.1_tx_4"; exon_id "chr11_34796475_34796523_-"; exonnum "2"; txlen "819";
chr11	ENSEMBL_gcm37	exon	34796475	34796523	0.00294591305441722	-	.	gene_id "ENSMUSG00000127679.1"; transcript_id "ENSMUSG00000127679.1_tx_5"; exon_id "chr11_34796475_34796523_-"; exonnum "2"; txlen "1128";
chr11	ENSEMBL_gcm37	exon	34796475	34796523	0.00273549069338742	-	.	gene_id "ENSMUSG00000127679.1"; transcript_id "ENSMUSG00000127679.1_tx_6"; exon_id "chr11_34796475_34796523_-"; exonnum "2"; txlen "1827";
chr11	ENSEMBL_gcm37	exon	34796475	34796523	0.00189380124926821	-	.	gene_id "ENSMUSG00000127679.1"; transcript_id "ENSMUSG00000127679.1_tx_7"; exon_id "chr11_34796475_34796523_-"; exonnum "2"; txlen "743";
chr11	ENSEMBL_gcm37	exon	34796475	34796523	0.00168337888823841	-	.	gene_id "ENSMUSG00000127679.1"; transcript_id "ENSMUSG00000127679.1_tx_8"; exon_id "chr11_34796475_34796523_-"; exonnum "2"; txlen "916";
chr11	ENSEMBL_gcm37	exon	34796475	34796523	0.00168337888823841	-	.	gene_id "ENSMUSG00000127679.1"; transcript_id "ENSMUSG00000127679.1_tx_9"; exon_id "chr11_34796475_34796523_-"; exonnum "2"; txlen "1903";
chr11	HAVANA	exon	34797480	34797556	0	-	.	gene_id "ENSMUSG00000127679.1"; transcript_id "ENSMUST00000283512.1"; gene_type "lncRNA"; gene_name "ENSMUSG00000127679"; transcript_type "lncRNA"; transcript_name "ENSMUST00000283512"; exon_number 1; exon_id "ENSMUSE00001561718.1"; level 2; tag "basic"; tag "Ensembl_canonical"; tag "GENCODE_Primary"; tag "TAGENE";
chr11	sragcm37_mid	exon	34797480	34797869	0.00925858388531127	-	.	gene_id "ENSMUSG00000127679.1"; transcript_id "ENSMUSG00000127679.1_tx_1"; exon_id "chr11_34797480_34797869_-"; exonnum "1"; txlen "803";
chr11	sragcm37_mid	exon	34797480	34797869	0.00649795309133057	-	.	gene_id "ENSMUSG00000127679.1"; transcript_id "ENSMUSG00000127679.1_tx_2"; exon_id "chr11_34797480_34797869_-"; exonnum "2"; txlen "616";
chr11	sragcm37_mid	exon	34797480	34797869	0.00505013666471524	-	.	gene_id "ENSMUSG00000127679.1"; transcript_id "ENSMUSG00000127679.1_tx_3"; exon_id "chr11_34797480_34797869_-"; exonnum "1"; txlen "840";
chr11	sragcm37_mid	exon	34797480	34797869	0.00505013666471524	-	.	gene_id "ENSMUSG00000127679.1"; transcript_id "ENSMUSG00000127679.1_tx_4"; exon_id "chr11_34797480_34797869_-"; exonnum "1"; txlen "819";
chr11	sragcm37_mid	exon	34797480	34797869	0.00294591305441722	-	.	gene_id "ENSMUSG00000127679.1"; transcript_id "ENSMUSG00000127679.1_tx_5"; exon_id "chr11_34797480_34797869_-"; exonnum "1"; txlen "1128";
chr11	sragcm37_mid	exon	34797480	34797869	0.00273549069338742	-	.	gene_id "ENSMUSG00000127679.1"; transcript_id "ENSMUSG00000127679.1_tx_6"; exon_id "chr11_34797480_34797869_-"; exonnum "1"; txlen "1827";
chr11	sragcm37_mid	exon	34797480	34797869	0.00189380124926821	-	.	gene_id "ENSMUSG00000127679.1"; transcript_id "ENSMUSG00000127679.1_tx_7"; exon_id "chr11_34797480_34797869_-"; exonnum "1"; txlen "743";
chr11	sragcm37_mid	exon	34797480	34797869	0.00168337888823841	-	.	gene_id "ENSMUSG00000127679.1"; transcript_id "ENSMUSG00000127679.1_tx_8"; exon_id "chr11_34797480_34797869_-"; exonnum "1"; txlen "916";
chr11	sragcm37_mid	exon	34797480	34797869	0.00168337888823841	-	.	gene_id "ENSMUSG00000127679.1"; transcript_id "ENSMUSG00000127679.1_tx_9"; exon_id "chr11_34797480_34797869_-"; exonnum "1"; txlen "1903";
chr11	sragcm37_mid	exon	34799624	34799659	0.00649795309133057	-	.	gene_id "ENSMUSG00000127679.1"; transcript_id "ENSMUSG00000127679.1_tx_2"; exon_id "chr11_34799624_34799659_-"; exonnum "1"; txlen "616";
chr11	HAVANA	exon	34826980	34827665	0	-	.	gene_id "ENSMUSG00000130176.1"; transcript_id "ENSMUST00000298390.1"; gene_type "lncRNA"; gene_name "ENSMUSG00000130176"; transcript_type "lncRNA"; transcript_name "ENSMUST00000298390"; exon_number 4; exon_id "ENSMUSE00001589917.1"; level 2; tag "basic"; tag "Ensembl_canonical"; tag "GENCODE_Primary"; tag "TAGENE";
chr11	ENSEMBL_gcm37	exon	34826980	34827665	0.00253790613558624	-	.	gene_id "ENSMUSG00000130176.1"; transcript_id "ENSMUSG00000130176.1_tx_2"; exon_id "chr11_34826980_34827665_-"; exonnum "4"; txlen "1391";
chr11	ENSEMBL_gcm37	exon	34826980	34827665	0.00253790613558624	-	.	gene_id "ENSMUSG00000130176.1"; transcript_id "ENSMUSG00000130176.1_tx_3"; exon_id "chr11_34826980_34827665_-"; exonnum "4"; txlen "1398";
chr11	HAVANA	gene	34826980	34863937	0	-	.	gene_id "ENSMUSG00000130176.1"; gene_type "lncRNA"; gene_name "ENSMUSG00000130176"; level 2;
chr11	HAVANA	transcript	34826980	34863937	0	-	.	gene_id "ENSMUSG00000130176.1"; transcript_id "ENSMUST00000298390.1"; gene_type "lncRNA"; gene_name "ENSMUSG00000130176"; transcript_type "lncRNA"; transcript_name "ENSMUST00000298390"; level 2; tag "basic"; tag "Ensembl_canonical"; tag "GENCODE_Primary"; tag "TAGENE";
chr11	HAVANA	exon	34831207	34831352	0	-	.	gene_id "ENSMUSG00000130176.1"; transcript_id "ENSMUST00000298390.1"; gene_type "lncRNA"; gene_name "ENSMUSG00000130176"; transcript_type "lncRNA"; transcript_name "ENSMUST00000298390"; exon_number 3; exon_id "ENSMUSE00001589918.1"; level 2; tag "basic"; tag "Ensembl_canonical"; tag "GENCODE_Primary"; tag "TAGENE";
chr11	ENSEMBL_gcm37	exon	34831207	34831352	0.0242290972844382	-	.	gene_id "ENSMUSG00000130176.1"; transcript_id "ENSMUSG00000130176.1_tx_1"; exon_id "chr11_34831207_34831352_-"; exonnum "3"; txlen "544";
chr11	ENSEMBL_gcm37	exon	34831207	34831352	0.00253790613558624	-	.	gene_id "ENSMUSG00000130176.1"; transcript_id "ENSMUSG00000130176.1_tx_2"; exon_id "chr11_34831207_34831352_-"; exonnum "3"; txlen "1391";
chr11	ENSEMBL_gcm37	exon	34831207	34831352	0.00253790613558624	-	.	gene_id "ENSMUSG00000130176.1"; transcript_id "ENSMUSG00000130176.1_tx_3"; exon_id "chr11_34831207_34831352_-"; exonnum "3"; txlen "1398";
chr11	HAVANA	exon	34831393	34831914	0	-	.	gene_id "ENSMUSG00000130176.1"; transcript_id "ENSMUST00000298391.1"; gene_type "lncRNA"; gene_name "ENSMUSG00000130176"; transcript_type "lncRNA"; transcript_name "ENSMUST00000298391"; exon_number 2; exon_id "ENSMUSE00001589920.1"; level 2; tag "basic"; tag "TAGENE";
chr11	HAVANA	transcript	34831393	34832570	0	-	.	gene_id "ENSMUSG00000130176.1"; transcript_id "ENSMUST00000298391.1"; gene_type "lncRNA"; gene_name "ENSMUSG00000130176"; transcript_type "lncRNA"; transcript_name "ENSMUST00000298391"; level 2; tag "basic"; tag "TAGENE";
chr11	sragcm37_mid	exon	34831723	34831914	0.00253790613558624	-	.	gene_id "ENSMUSG00000130176.1"; transcript_id "ENSMUSG00000130176.1_tx_3"; exon_id "chr11_34831723_34831914_-"; exonnum "2"; txlen "1398";
chr11	sragcm37_mid	exon	34831730	34831914	0.0242290972844382	-	.	gene_id "ENSMUSG00000130176.1"; transcript_id "ENSMUSG00000130176.1_tx_1"; exon_id "chr11_34831730_34831914_-"; exonnum "2"; txlen "544";
chr11	sragcm37_mid	exon	34831730	34831914	0.00253790613558624	-	.	gene_id "ENSMUSG00000130176.1"; transcript_id "ENSMUSG00000130176.1_tx_2"; exon_id "chr11_34831730_34831914_-"; exonnum "2"; txlen "1391";
chr11	HAVANA	exon	34831763	34831914	0	-	.	gene_id "ENSMUSG00000130176.1"; transcript_id "ENSMUST00000298390.1"; gene_type "lncRNA"; gene_name "ENSMUSG00000130176"; transcript_type "lncRNA"; transcript_name "ENSMUST00000298390"; exon_number 2; exon_id "ENSMUSE00001589919.1"; level 2; tag "basic"; tag "Ensembl_canonical"; tag "GENCODE_Primary"; tag "TAGENE";
chr11	HAVANA	exon	34832197	34832570	0	-	.	gene_id "ENSMUSG00000130176.1"; transcript_id "ENSMUST00000298391.1"; gene_type "lncRNA"; gene_name "ENSMUSG00000130176"; transcript_type "lncRNA"; transcript_name "ENSMUST00000298391"; exon_number 1; exon_id "ENSMUSE00001589916.1"; level 2; tag "basic"; tag "TAGENE";
chr11	ENSEMBL_gcm37	exon	34832197	34832570	0.00253790613558624	-	.	gene_id "ENSMUSG00000130176.1"; transcript_id "ENSMUSG00000130176.1_tx_2"; exon_id "chr11_34832197_34832570_-"; exonnum "1"; txlen "1391";
chr11	ENSEMBL_gcm37	exon	34832197	34832570	0.00253790613558624	-	.	gene_id "ENSMUSG00000130176.1"; transcript_id "ENSMUSG00000130176.1_tx_3"; exon_id "chr11_34832197_34832570_-"; exonnum "1"; txlen "1398";
chr11	HAVANA	exon	34863725	34863937	0	-	.	gene_id "ENSMUSG00000130176.1"; transcript_id "ENSMUST00000298390.1"; gene_type "lncRNA"; gene_name "ENSMUSG00000130176"; transcript_type "lncRNA"; transcript_name "ENSMUST00000298390"; exon_number 1; exon_id "ENSMUSE00001589921.1"; level 2; tag "basic"; tag "Ensembl_canonical"; tag "GENCODE_Primary"; tag "TAGENE";
chr11	ENSEMBL_gcm37	exon	34863725	34863937	0.0242290972844382	-	.	gene_id "ENSMUSG00000130176.1"; transcript_id "ENSMUSG00000130176.1_tx_1"; exon_id "chr11_34863725_34863937_-"; exonnum "1"; txlen "544";
chr11	sragcm37_es	exon	34885536	34885903	0.0208342074373086	-	.	gene_id "sragcm37_gene_53125"; transcript_id "sragcm37_gene_53125_tx_1"; exon_id "chr11_34885536_34885903_-"; exonnum "3"; txlen "622";
chr11	sragcm37_es	exon	34885536	34885903	0.00308348884057388	-	.	gene_id "sragcm37_gene_53125"; transcript_id "sragcm37_gene_53125_tx_2"; exon_id "chr11_34885536_34885903_-"; exonnum "4"; txlen "796";
chr11	sragcm37_es	exon	34885536	34885903	0.00180089088174982	-	.	gene_id "sragcm37_gene_53125"; transcript_id "sragcm37_gene_53125_tx_3"; exon_id "chr11_34885536_34885903_-"; exonnum "4"; txlen "850";
chr11	sragcm37_mid	exon	34896800	34896865	0.0208342074373086	-	.	gene_id "sragcm37_gene_53125"; transcript_id "sragcm37_gene_53125_tx_1"; exon_id "chr11_34896800_34896865_-"; exonnum "2"; txlen "622";
chr11	sragcm37_mid	exon	34896800	34896865	0.00308348884057388	-	.	gene_id "sragcm37_gene_53125"; transcript_id "sragcm37_gene_53125_tx_2"; exon_id "chr11_34896800_34896865_-"; exonnum "3"; txlen "796";
chr11	sragcm37_mid	exon	34896800	34896865	0.00180089088174982	-	.	gene_id "sragcm37_gene_53125"; transcript_id "sragcm37_gene_53125_tx_3"; exon_id "chr11_34896800_34896865_-"; exonnum "3"; txlen "850";
chr11	sragcm37_ss	exon	34897516	34897703	0.0208342074373086	-	.	gene_id "sragcm37_gene_53125"; transcript_id "sragcm37_gene_53125_tx_1"; exon_id "chr11_34897516_34897703_-"; exonnum "1"; txlen "622";
chr11	sragcm37_mid	exon	34898335	34898461	0.00308348884057388	-	.	gene_id "sragcm37_gene_53125"; transcript_id "sragcm37_gene_53125_tx_2"; exon_id "chr11_34898335_34898461_-"; exonnum "2"; txlen "796";
chr11	sragcm37_mid	exon	34898335	34898515	0.00180089088174982	-	.	gene_id "sragcm37_gene_53125"; transcript_id "sragcm37_gene_53125_tx_3"; exon_id "chr11_34898335_34898515_-"; exonnum "2"; txlen "850";
chr11	sragcm37_ss	exon	34898961	34899195	0.00308348884057388	-	.	gene_id "sragcm37_gene_53125"; transcript_id "sragcm37_gene_53125_tx_2"; exon_id "chr11_34898961_34899195_-"; exonnum "1"; txlen "796";
chr11	sragcm37_ss	exon	34898961	34899195	0.00180089088174982	-	.	gene_id "sragcm37_gene_53125"; transcript_id "sragcm37_gene_53125_tx_3"; exon_id "chr11_34898961_34899195_-"; exonnum "1"; txlen "850";
chr11	HAVANA	exon	34960642	34961730	0	-	.	gene_id "ENSMUSG00000132875.1"; transcript_id "ENSMUST00000314632.1"; gene_type "lncRNA"; gene_name "ENSMUSG00000132875"; transcript_type "lncRNA"; transcript_name "ENSMUST00000314632"; exon_number 3; exon_id "ENSMUSE00001621399.1"; level 2; tag "basic"; tag "Ensembl_canonical"; tag "GENCODE_Primary"; tag "TAGENE";
chr11	HAVANA	transcript	34960642	35012510	0	-	.	gene_id "ENSMUSG00000132875.1"; transcript_id "ENSMUST00000314632.1"; gene_type "lncRNA"; gene_name "ENSMUSG00000132875"; transcript_type "lncRNA"; transcript_name "ENSMUST00000314632"; level 2; tag "basic"; tag "Ensembl_canonical"; tag "GENCODE_Primary"; tag "TAGENE";
chr11	HAVANA	gene	34960642	35012688	0	-	.	gene_id "ENSMUSG00000132875.1"; gene_type "lncRNA"; gene_name "ENSMUSG00000132875"; level 2;
chr11	HAVANA	exon	34960649	34961730	0	-	.	gene_id "ENSMUSG00000132875.1"; transcript_id "ENSMUST00000314633.1"; gene_type "lncRNA"; gene_name "ENSMUSG00000132875"; transcript_type "lncRNA"; transcript_name "ENSMUST00000314633"; exon_number 3; exon_id "ENSMUSE00001621401.1"; level 2; tag "basic"; tag "TAGENE";
chr11	ENSEMBL_gcm37	exon	34960649	34961730	0.0304576081742934	-	.	gene_id "ENSMUSG00000132875.1"; transcript_id "ENSMUSG00000132875.1_tx_3"; exon_id "chr11_34960649_34961730_-"; exonnum "7"; txlen "1967";
chr11	HAVANA	transcript	34960649	35012509	0	-	.	gene_id "ENSMUSG00000132875.1"; transcript_id "ENSMUST00000314633.1"; gene_type "lncRNA"; gene_name "ENSMUSG00000132875"; transcript_type "lncRNA"; transcript_name "ENSMUST00000314633"; level 2; tag "basic"; tag "TAGENE";
chr11	sragcm37_mid	exon	34962260	34962538	0.0304576081742934	-	.	gene_id "ENSMUSG00000132875.1"; transcript_id "ENSMUSG00000132875.1_tx_3"; exon_id "chr11_34962260_34962538_-"; exonnum "6"; txlen "1967";
chr11	sragcm37_mid	exon	34963037	34963165	0.0304576081742934	-	.	gene_id "ENSMUSG00000132875.1"; transcript_id "ENSMUSG00000132875.1_tx_3"; exon_id "chr11_34963037_34963165_-"; exonnum "5"; txlen "1967";
chr11	sragcm37_mid	exon	34963281	34963353	0.0304576081742934	-	.	gene_id "ENSMUSG00000132875.1"; transcript_id "ENSMUSG00000132875.1_tx_3"; exon_id "chr11_34963281_34963353_-"; exonnum "4"; txlen "1967";
chr11	sragcm37_mid	exon	34964360	34964526	0.0304576081742934	-	.	gene_id "ENSMUSG00000132875.1"; transcript_id "ENSMUSG00000132875.1_tx_3"; exon_id "chr11_34964360_34964526_-"; exonnum "3"; txlen "1967";
chr11	HAVANA	exon	34965796	34965955	0	-	.	gene_id "ENSMUSG00000132875.1"; transcript_id "ENSMUST00000314633.1"; gene_type "lncRNA"; gene_name "ENSMUSG00000132875"; transcript_type "lncRNA"; transcript_name "ENSMUST00000314633"; exon_number 2; exon_id "ENSMUSE00001621406.1"; level 2; tag "basic"; tag "TAGENE";
chr11	HAVANA	exon	34965802	34965955	0	-	.	gene_id "ENSMUSG00000132875.1"; transcript_id "ENSMUST00000314632.1"; gene_type "lncRNA"; gene_name "ENSMUSG00000132875"; transcript_type "lncRNA"; transcript_name "ENSMUST00000314632"; exon_number 2; exon_id "ENSMUSE00001621409.1"; level 2; tag "basic"; tag "Ensembl_canonical"; tag "GENCODE_Primary"; tag "TAGENE";
chr11	ENSEMBL_gcm37	exon	34965802	34965955	0.0304576081742934	-	.	gene_id "ENSMUSG00000132875.1"; transcript_id "ENSMUSG00000132875.1_tx_3"; exon_id "chr11_34965802_34965955_-"; exonnum "2"; txlen "1967";
chr11	sragcm37_ss	exon	34966786	34966868	0.0304576081742934	-	.	gene_id "ENSMUSG00000132875.1"; transcript_id "ENSMUSG00000132875.1_tx_3"; exon_id "chr11_34966786_34966868_-"; exonnum "1"; txlen "1967";
chr11	HAVANA	exon	34979847	34980414	0	-	.	gene_id "ENSMUSG00000132875.1"; transcript_id "ENSMUST00000314635.1"; gene_type "lncRNA"; gene_name "ENSMUSG00000132875"; transcript_type "lncRNA"; transcript_name "ENSMUST00000314635"; exon_number 2; exon_id "ENSMUSE00001621410.1"; level 2; tag "TAGENE";
chr11	HAVANA	exon	34979847	34980414	0	-	.	gene_id "ENSMUSG00000132875.1"; transcript_id "ENSMUST00000314634.1"; gene_type "lncRNA"; gene_name "ENSMUSG00000132875"; transcript_type "lncRNA"; transcript_name "ENSMUST00000314634"; exon_number 2; exon_id "ENSMUSE00001621410.1"; level 2; tag "TAGENE";
chr11	HAVANA	transcript	34979847	35012687	0	-	.	gene_id "ENSMUSG00000132875.1"; transcript_id "ENSMUST00000314635.1"; gene_type "lncRNA"; gene_name "ENSMUSG00000132875"; transcript_type "lncRNA"; transcript_name "ENSMUST00000314635"; level 2; tag "TAGENE";
chr11	HAVANA	transcript	34979847	35012688	0	-	.	gene_id "ENSMUSG00000132875.1"; transcript_id "ENSMUST00000314634.1"; gene_type "lncRNA"; gene_name "ENSMUSG00000132875"; transcript_type "lncRNA"; transcript_name "ENSMUST00000314634"; level 2; tag "TAGENE";
chr11	HAVANA	exon	34979867	34980410	0	-	.	gene_id "ENSMUSG00000132875.1"; transcript_id "ENSMUST00000314638.1"; gene_type "lncRNA"; gene_name "ENSMUSG00000132875"; transcript_type "lncRNA"; transcript_name "ENSMUST00000314638"; exon_number 2; exon_id "ENSMUSE00001621404.1"; level 2; tag "TAGENE";
chr11	HAVANA	exon	34979867	34980414	0	-	.	gene_id "ENSMUSG00000132875.1"; transcript_id "ENSMUST00000314637.1"; gene_type "lncRNA"; gene_name "ENSMUSG00000132875"; transcript_type "lncRNA"; transcript_name "ENSMUST00000314637"; exon_number 3; exon_id "ENSMUSE00001621407.1"; level 2; tag "TAGENE";
chr11	HAVANA	exon	34979867	34980414	0	-	.	gene_id "ENSMUSG00000132875.1"; transcript_id "ENSMUST00000314636.1"; gene_type "lncRNA"; gene_name "ENSMUSG00000132875"; transcript_type "lncRNA"; transcript_name "ENSMUST00000314636"; exon_number 3; exon_id "ENSMUSE00001621407.1"; level 2; tag "basic"; tag "TAGENE";
chr11	HAVANA	transcript	34979867	35012508	0	-	.	gene_id "ENSMUSG00000132875.1"; transcript_id "ENSMUST00000314637.1"; gene_type "lncRNA"; gene_name "ENSMUSG00000132875"; transcript_type "lncRNA"; transcript_name "ENSMUST00000314637"; level 2; tag "TAGENE";
chr11	HAVANA	transcript	34979867	35012508	0	-	.	gene_id "ENSMUSG00000132875.1"; transcript_id "ENSMUST00000314638.1"; gene_type "lncRNA"; gene_name "ENSMUSG00000132875"; transcript_type "lncRNA"; transcript_name "ENSMUST00000314638"; level 2; tag "TAGENE";
chr11	HAVANA	transcript	34979867	35012518	0	-	.	gene_id "ENSMUSG00000132875.1"; transcript_id "ENSMUST00000314636.1"; gene_type "lncRNA"; gene_name "ENSMUSG00000132875"; transcript_type "lncRNA"; transcript_name "ENSMUST00000314636"; level 2; tag "basic"; tag "TAGENE";
chr11	HAVANA	exon	34980930	34981062	0	-	.	gene_id "ENSMUSG00000132875.1"; transcript_id "ENSMUST00000314637.1"; gene_type "lncRNA"; gene_name "ENSMUSG00000132875"; transcript_type "lncRNA"; transcript_name "ENSMUST00000314637"; exon_number 2; exon_id "ENSMUSE00001621408.1"; level 2; tag "TAGENE";
chr11	HAVANA	exon	35009085	35009323	0	-	.	gene_id "ENSMUSG00000132875.1"; transcript_id "ENSMUST00000314636.1"; gene_type "lncRNA"; gene_name "ENSMUSG00000132875"; transcript_type "lncRNA"; transcript_name "ENSMUST00000314636"; exon_number 2; exon_id "ENSMUSE00001621400.1"; level 2; tag "basic"; tag "TAGENE";
chr11	HAVANA	exon	35012458	35012508	0	-	.	gene_id "ENSMUSG00000132875.1"; transcript_id "ENSMUST00000314637.1"; gene_type "lncRNA"; gene_name "ENSMUSG00000132875"; transcript_type "lncRNA"; transcript_name "ENSMUST00000314637"; exon_number 1; exon_id "ENSMUSE00001621405.1"; level 2; tag "TAGENE";
chr11	HAVANA	exon	35012458	35012508	0	-	.	gene_id "ENSMUSG00000132875.1"; transcript_id "ENSMUST00000314638.1"; gene_type "lncRNA"; gene_name "ENSMUSG00000132875"; transcript_type "lncRNA"; transcript_name "ENSMUST00000314638"; exon_number 1; exon_id "ENSMUSE00001621405.1"; level 2; tag "TAGENE";
chr11	HAVANA	exon	35012458	35012509	0	-	.	gene_id "ENSMUSG00000132875.1"; transcript_id "ENSMUST00000314633.1"; gene_type "lncRNA"; gene_name "ENSMUSG00000132875"; transcript_type "lncRNA"; transcript_name "ENSMUST00000314633"; exon_number 1; exon_id "ENSMUSE00001621402.1"; level 2; tag "basic"; tag "TAGENE";
chr11	HAVANA	exon	35012458	35012510	0	-	.	gene_id "ENSMUSG00000132875.1"; transcript_id "ENSMUST00000314632.1"; gene_type "lncRNA"; gene_name "ENSMUSG00000132875"; transcript_type "lncRNA"; transcript_name "ENSMUST00000314632"; exon_number 1; exon_id "ENSMUSE00001621403.1"; level 2; tag "basic"; tag "Ensembl_canonical"; tag "GENCODE_Primary"; tag "TAGENE";
chr11	HAVANA	exon	35012458	35012518	0	-	.	gene_id "ENSMUSG00000132875.1"; transcript_id "ENSMUST00000314636.1"; gene_type "lncRNA"; gene_name "ENSMUSG00000132875"; transcript_type "lncRNA"; transcript_name "ENSMUST00000314636"; exon_number 1; exon_id "ENSMUSE00001621411.1"; level 2; tag "basic"; tag "TAGENE";
chr11	HAVANA	exon	35012458	35012688	0	-	.	gene_id "ENSMUSG00000132875.1"; transcript_id "ENSMUST00000314634.1"; gene_type "lncRNA"; gene_name "ENSMUSG00000132875"; transcript_type "lncRNA"; transcript_name "ENSMUST00000314634"; exon_number 1; exon_id "ENSMUSE00001621413.1"; level 2; tag "TAGENE";
chr11	HAVANA	exon	35012577	35012687	0	-	.	gene_id "ENSMUSG00000132875.1"; transcript_id "ENSMUST00000314635.1"; gene_type "lncRNA"; gene_name "ENSMUSG00000132875"; transcript_type "lncRNA"; transcript_name "ENSMUST00000314635"; exon_number 1; exon_id "ENSMUSE00001621412.1"; level 2; tag "TAGENE";
chr11	sragcm37_es	exon	35017028	35017765	0.0533748783486507	-	.	gene_id "sragcm37_gene_34968"; transcript_id "sragcm37_gene_34968_tx_5"; exon_id "chr11_35017028_35017765_-"; exonnum "3"; txlen "1177";
chr11	sragcm37_es	exon	35017028	35017765	0.044377440180223	-	.	gene_id "sragcm37_gene_34968"; transcript_id "sragcm37_gene_34968_tx_6"; exon_id "chr11_35017028_35017765_-"; exonnum "3"; txlen "1110";
chr11	sragcm37_es	exon	35028370	35028713	0.258692984260259	-	.	gene_id "sragcm37_gene_34968"; transcript_id "sragcm37_gene_34968_tx_1"; exon_id "chr11_35028370_35028713_-"; exonnum "3"; txlen "783";
chr11	sragcm37_es	exon	35028370	35028713	0.115183304911178	-	.	gene_id "sragcm37_gene_34968"; transcript_id "sragcm37_gene_34968_tx_2"; exon_id "chr11_35028370_35028713_-"; exonnum "3"; txlen "716";
chr11	sragcm37_es	exon	35038834	35038966	0.0859367543644165	-	.	gene_id "sragcm37_gene_34968"; transcript_id "sragcm37_gene_34968_tx_3"; exon_id "chr11_35038834_35038966_-"; exonnum "3"; txlen "572";
chr11	sragcm37_es	exon	35038834	35038966	0.0831842212540062	-	.	gene_id "sragcm37_gene_34968"; transcript_id "sragcm37_gene_34968_tx_4"; exon_id "chr11_35038834_35038966_-"; exonnum "3"; txlen "505";
chr11	sragcm37_mid	exon	35042650	35042876	0.258692984260259	-	.	gene_id "sragcm37_gene_34968"; transcript_id "sragcm37_gene_34968_tx_1"; exon_id "chr11_35042650_35042876_-"; exonnum "2"; txlen "783";
chr11	sragcm37_mid	exon	35042650	35042876	0.115183304911178	-	.	gene_id "sragcm37_gene_34968"; transcript_id "sragcm37_gene_34968_tx_2"; exon_id "chr11_35042650_35042876_-"; exonnum "2"; txlen "716";
chr11	sragcm37_mid	exon	35042650	35042876	0.0859367543644165	-	.	gene_id "sragcm37_gene_34968"; transcript_id "sragcm37_gene_34968_tx_3"; exon_id "chr11_35042650_35042876_-"; exonnum "2"; txlen "572";
chr11	sragcm37_mid	exon	35042650	35042876	0.0831842212540062	-	.	gene_id "sragcm37_gene_34968"; transcript_id "sragcm37_gene_34968_tx_4"; exon_id "chr11_35042650_35042876_-"; exonnum "2"; txlen "505";
chr11	sragcm37_mid	exon	35042650	35042876	0.0533748783486507	-	.	gene_id "sragcm37_gene_34968"; transcript_id "sragcm37_gene_34968_tx_5"; exon_id "chr11_35042650_35042876_-"; exonnum "2"; txlen "1177";
chr11	sragcm37_mid	exon	35042650	35042876	0.044377440180223	-	.	gene_id "sragcm37_gene_34968"; transcript_id "sragcm37_gene_34968_tx_6"; exon_id "chr11_35042650_35042876_-"; exonnum "2"; txlen "1110";
chr11	sragcm37_ss	exon	35046736	35046880	0.115183304911178	-	.	gene_id "sragcm37_gene_34968"; transcript_id "sragcm37_gene_34968_tx_2"; exon_id "chr11_35046736_35046880_-"; exonnum "1"; txlen "716";
chr11	sragcm37_ss	exon	35046736	35046880	0.0831842212540062	-	.	gene_id "sragcm37_gene_34968"; transcript_id "sragcm37_gene_34968_tx_4"; exon_id "chr11_35046736_35046880_-"; exonnum "1"; txlen "505";
chr11	sragcm37_ss	exon	35046736	35046880	0.044377440180223	-	.	gene_id "sragcm37_gene_34968"; transcript_id "sragcm37_gene_34968_tx_6"; exon_id "chr11_35046736_35046880_-"; exonnum "1"; txlen "1110";
chr11	sragcm37_ss	exon	35047310	35047521	0.258692984260259	-	.	gene_id "sragcm37_gene_34968"; transcript_id "sragcm37_gene_34968_tx_1"; exon_id "chr11_35047310_35047521_-"; exonnum "1"; txlen "783";
chr11	sragcm37_ss	exon	35047310	35047521	0.0859367543644165	-	.	gene_id "sragcm37_gene_34968"; transcript_id "sragcm37_gene_34968_tx_3"; exon_id "chr11_35047310_35047521_-"; exonnum "1"; txlen "572";
chr11	sragcm37_ss	exon	35047310	35047521	0.0533748783486507	-	.	gene_id "sragcm37_gene_34968"; transcript_id "sragcm37_gene_34968_tx_5"; exon_id "chr11_35047310_35047521_-"; exonnum "1"; txlen "1177";
chr11	HAVANA	exon	35107558	35107735	0	-	.	gene_id "ENSMUSG00000131951.1"; transcript_id "ENSMUST00000309438.1"; gene_type "lncRNA"; gene_name "ENSMUSG00000131951"; transcript_type "lncRNA"; transcript_name "ENSMUST00000309438"; exon_number 4; exon_id "ENSMUSE00001611088.1"; level 2; tag "basic"; tag "Ensembl_canonical"; tag "GENCODE_Primary"; tag "TAGENE";
chr11	HAVANA	gene	35107558	35120772	0	-	.	gene_id "ENSMUSG00000131951.1"; gene_type "lncRNA"; gene_name "ENSMUSG00000131951"; level 2;
chr11	HAVANA	transcript	35107558	35120772	0	-	.	gene_id "ENSMUSG00000131951.1"; transcript_id "ENSMUST00000309438.1"; gene_type "lncRNA"; gene_name "ENSMUSG00000131951"; transcript_type "lncRNA"; transcript_name "ENSMUST00000309438"; level 2; tag "basic"; tag "Ensembl_canonical"; tag "GENCODE_Primary"; tag "TAGENE";
chr11	HAVANA	exon	35107564	35107735	0	-	.	gene_id "ENSMUSG00000131951.1"; transcript_id "ENSMUST00000309442.1"; gene_type "lncRNA"; gene_name "ENSMUSG00000131951"; transcript_type "lncRNA"; transcript_name "ENSMUST00000309442"; exon_number 3; exon_id "ENSMUSE00001611087.1"; level 2; tag "basic"; tag "TAGENE";
chr11	HAVANA	exon	35107564	35107735	0	-	.	gene_id "ENSMUSG00000131951.1"; transcript_id "ENSMUST00000309441.1"; gene_type "lncRNA"; gene_name "ENSMUSG00000131951"; transcript_type "lncRNA"; transcript_name "ENSMUST00000309441"; exon_number 4; exon_id "ENSMUSE00001611087.1"; level 2; tag "basic"; tag "TAGENE";
chr11	HAVANA	exon	35107564	35107735	0	-	.	gene_id "ENSMUSG00000131951.1"; transcript_id "ENSMUST00000309440.1"; gene_type "lncRNA"; gene_name "ENSMUSG00000131951"; transcript_type "lncRNA"; transcript_name "ENSMUST00000309440"; exon_number 3; exon_id "ENSMUSE00001611087.1"; level 2; tag "basic"; tag "TAGENE";
chr11	HAVANA	exon	35107564	35107735	0	-	.	gene_id "ENSMUSG00000131951.1"; transcript_id "ENSMUST00000309439.1"; gene_type "lncRNA"; gene_name "ENSMUSG00000131951"; transcript_type "lncRNA"; transcript_name "ENSMUST00000309439"; exon_number 4; exon_id "ENSMUSE00001611087.1"; level 2; tag "TAGENE";
chr11	ENSEMBL_gcm37	exon	35107564	35107735	0.0328258883206491	-	.	gene_id "ENSMUSG00000131951.1"; transcript_id "ENSMUSG00000131951.1_tx_6"; exon_id "chr11_35107564_35107735_-"; exonnum "5"; txlen "558";
chr11	HAVANA	transcript	35107564	35113000	0	-	.	gene_id "ENSMUSG00000131951.1"; transcript_id "ENSMUST00000309442.1"; gene_type "lncRNA"; gene_name "ENSMUSG00000131951"; transcript_type "lncRNA"; transcript_name "ENSMUST00000309442"; level 2; tag "basic"; tag "TAGENE";
chr11	HAVANA	transcript	35107564	35113257	0	-	.	gene_id "ENSMUSG00000131951.1"; transcript_id "ENSMUST00000309441.1"; gene_type "lncRNA"; gene_name "ENSMUSG00000131951"; transcript_type "lncRNA"; transcript_name "ENSMUST00000309441"; level 2; tag "basic"; tag "TAGENE";
chr11	HAVANA	transcript	35107564	35113856	0	-	.	gene_id "ENSMUSG00000131951.1"; transcript_id "ENSMUST00000309440.1"; gene_type "lncRNA"; gene_name "ENSMUSG00000131951"; transcript_type "lncRNA"; transcript_name "ENSMUST00000309440"; level 2; tag "basic"; tag "TAGENE";
chr11	HAVANA	transcript	35107564	35119106	0	-	.	gene_id "ENSMUSG00000131951.1"; transcript_id "ENSMUST00000309439.1"; gene_type "lncRNA"; gene_name "ENSMUSG00000131951"; transcript_type "lncRNA"; transcript_name "ENSMUST00000309439"; level 2; tag "TAGENE";
chr11	HAVANA	exon	35107838	35107886	0	-	.	gene_id "ENSMUSG00000131951.1"; transcript_id "ENSMUST00000309438.1"; gene_type "lncRNA"; gene_name "ENSMUSG00000131951"; transcript_type "lncRNA"; transcript_name "ENSMUST00000309438"; exon_number 3; exon_id "ENSMUSE00001611096.1"; level 2; tag "basic"; tag "Ensembl_canonical"; tag "GENCODE_Primary"; tag "TAGENE";
chr11	HAVANA	exon	35107838	35107886	0	-	.	gene_id "ENSMUSG00000131951.1"; transcript_id "ENSMUST00000309442.1"; gene_type "lncRNA"; gene_name "ENSMUSG00000131951"; transcript_type "lncRNA"; transcript_name "ENSMUST00000309442"; exon_number 2; exon_id "ENSMUSE00001611096.1"; level 2; tag "basic"; tag "TAGENE";
chr11	HAVANA	exon	35107838	35107886	0	-	.	gene_id "ENSMUSG00000131951.1"; transcript_id "ENSMUST00000309441.1"; gene_type "lncRNA"; gene_name "ENSMUSG00000131951"; transcript_type "lncRNA"; transcript_name "ENSMUST00000309441"; exon_number 3; exon_id "ENSMUSE00001611096.1"; level 2; tag "basic"; tag "TAGENE";
chr11	HAVANA	exon	35107838	35107886	0	-	.	gene_id "ENSMUSG00000131951.1"; transcript_id "ENSMUST00000309440.1"; gene_type "lncRNA"; gene_name "ENSMUSG00000131951"; transcript_type "lncRNA"; transcript_name "ENSMUST00000309440"; exon_number 2; exon_id "ENSMUSE00001611096.1"; level 2; tag "basic"; tag "TAGENE";
chr11	HAVANA	exon	35107838	35107886	0	-	.	gene_id "ENSMUSG00000131951.1"; transcript_id "ENSMUST00000309439.1"; gene_type "lncRNA"; gene_name "ENSMUSG00000131951"; transcript_type "lncRNA"; transcript_name "ENSMUST00000309439"; exon_number 3; exon_id "ENSMUSE00001611096.1"; level 2; tag "TAGENE";
chr11	ENSEMBL_gcm37	exon	35107838	35107886	0.0328258883206491	-	.	gene_id "ENSMUSG00000131951.1"; transcript_id "ENSMUSG00000131951.1_tx_6"; exon_id "chr11_35107838_35107886_-"; exonnum "4"; txlen "558";
chr11	sragcm37_mid	exon	35108459	35108597	0.0328258883206491	-	.	gene_id "ENSMUSG00000131951.1"; transcript_id "ENSMUSG00000131951.1_tx_6"; exon_id "chr11_35108459_35108597_-"; exonnum "3"; txlen "558";
chr11	HAVANA	exon	35112721	35112819	0	-	.	gene_id "ENSMUSG00000131951.1"; transcript_id "ENSMUST00000309441.1"; gene_type "lncRNA"; gene_name "ENSMUSG00000131951"; transcript_type "lncRNA"; transcript_name "ENSMUST00000309441"; exon_number 2; exon_id "ENSMUSE00001611095.1"; level 2; tag "basic"; tag "TAGENE";
chr11	ENSEMBL_gcm37	exon	35112721	35112819	0.0328258883206491	-	.	gene_id "ENSMUSG00000131951.1"; transcript_id "ENSMUSG00000131951.1_tx_6"; exon_id "chr11_35112721_35112819_-"; exonnum "2"; txlen "558";
chr11	HAVANA	exon	35112721	35113000	0	-	.	gene_id "ENSMUSG00000131951.1"; transcript_id "ENSMUST00000309442.1"; gene_type "lncRNA"; gene_name "ENSMUSG00000131951"; transcript_type "lncRNA"; transcript_name "ENSMUST00000309442"; exon_number 1; exon_id "ENSMUSE00001611091.1"; level 2; tag "basic"; tag "TAGENE";
chr11	HAVANA	exon	35113159	35113257	0	-	.	gene_id "ENSMUSG00000131951.1"; transcript_id "ENSMUST00000309441.1"; gene_type "lncRNA"; gene_name "ENSMUSG00000131951"; transcript_type "lncRNA"; transcript_name "ENSMUST00000309441"; exon_number 1; exon_id "ENSMUSE00001611089.1"; level 2; tag "basic"; tag "TAGENE";
chr11	ENSEMBL_gcm37	exon	35113159	35113257	0.0328258883206491	-	.	gene_id "ENSMUSG00000131951.1"; transcript_id "ENSMUSG00000131951.1_tx_6"; exon_id "chr11_35113159_35113257_-"; exonnum "1"; txlen "558";
chr11	HAVANA	exon	35113633	35113856	0	-	.	gene_id "ENSMUSG00000131951.1"; transcript_id "ENSMUST00000309440.1"; gene_type "lncRNA"; gene_name "ENSMUSG00000131951"; transcript_type "lncRNA"; transcript_name "ENSMUST00000309440"; exon_number 1; exon_id "ENSMUSE00001611094.1"; level 2; tag "basic"; tag "TAGENE";
chr11	HAVANA	exon	35116746	35116894	0	-	.	gene_id "ENSMUSG00000131951.1"; transcript_id "ENSMUST00000309438.1"; gene_type "lncRNA"; gene_name "ENSMUSG00000131951"; transcript_type "lncRNA"; transcript_name "ENSMUST00000309438"; exon_number 2; exon_id "ENSMUSE00001611090.1"; level 2; tag "basic"; tag "Ensembl_canonical"; tag "GENCODE_Primary"; tag "TAGENE";
chr11	HAVANA	exon	35116746	35116894	0	-	.	gene_id "ENSMUSG00000131951.1"; transcript_id "ENSMUST00000309439.1"; gene_type "lncRNA"; gene_name "ENSMUSG00000131951"; transcript_type "lncRNA"; transcript_name "ENSMUST00000309439"; exon_number 2; exon_id "ENSMUSE00001611090.1"; level 2; tag "TAGENE";
chr11	HAVANA	exon	35119048	35119106	0	-	.	gene_id "ENSMUSG00000131951.1"; transcript_id "ENSMUST00000309439.1"; gene_type "lncRNA"; gene_name "ENSMUSG00000131951"; transcript_type "lncRNA"; transcript_name "ENSMUST00000309439"; exon_number 1; exon_id "ENSMUSE00001611092.1"; level 2; tag "TAGENE";
chr11	HAVANA	exon	35120694	35120772	0	-	.	gene_id "ENSMUSG00000131951.1"; transcript_id "ENSMUST00000309438.1"; gene_type "lncRNA"; gene_name "ENSMUSG00000131951"; transcript_type "lncRNA"; transcript_name "ENSMUST00000309438"; exon_number 1; exon_id "ENSMUSE00001611093.1"; level 2; tag "basic"; tag "Ensembl_canonical"; tag "GENCODE_Primary"; tag "TAGENE";
chr11	sragcm37_es	exon	35161933	35162830	0.19893844659393	-	.	gene_id "sragcm37_gene_44657"; transcript_id "sragcm37_gene_44657_tx_1"; exon_id "chr11_35161933_35162830_-"; exonnum "3"; txlen "1202";
chr11	sragcm37_mid	exon	35167416	35167551	0.19893844659393	-	.	gene_id "sragcm37_gene_44657"; transcript_id "sragcm37_gene_44657_tx_1"; exon_id "chr11_35167416_35167551_-"; exonnum "2"; txlen "1202";
chr11	sragcm37_ss	exon	35169292	35169459	0.19893844659393	-	.	gene_id "sragcm37_gene_44657"; transcript_id "sragcm37_gene_44657_tx_1"; exon_id "chr11_35169292_35169459_-"; exonnum "1"; txlen "1202";
chr11	HAVANA	gene	35214026	35214497	0	-	.	gene_id "ENSMUSG00000082309.4"; gene_type "processed_pseudogene"; gene_name "Gm12123"; level 2; mgi_id "MGI:3652210"; havana_gene "OTTMUSG00000005410.1";
chr11	HAVANA	transcript	35214026	35214497	0	-	.	gene_id "ENSMUSG00000082309.4"; transcript_id "ENSMUST00000120348.2"; gene_type "processed_pseudogene"; gene_name "Gm12123"; transcript_type "processed_pseudogene"; transcript_name "Gm12123-201"; level 2; transcript_support_level "NA"; mgi_id "MGI:3652210"; ont "PGO:0000004"; tag "basic"; tag "Ensembl_canonical"; tag "GENCODE_Primary"; havana_gene "OTTMUSG00000005410.1"; havana_transcript "OTTMUST00000012060.1";
chr11	HAVANA	exon	35214026	35214497	0	-	.	gene_id "ENSMUSG00000082309.4"; transcript_id "ENSMUST00000120348.2"; gene_type "processed_pseudogene"; gene_name "Gm12123"; transcript_type "processed_pseudogene"; transcript_name "Gm12123-201"; exon_number 1; exon_id "ENSMUSE00000711923.2"; level 2; transcript_support_level "NA"; mgi_id "MGI:3652210"; ont "PGO:0000004"; tag "basic"; tag "Ensembl_canonical"; tag "GENCODE_Primary"; havana_gene "OTTMUSG00000005410.1"; havana_transcript "OTTMUST00000012060.1";
chr11	sragcm37_es	exon	35227004	35227669	0.620811760646151	-	.	gene_id "sragcm37_gene_50223"; transcript_id "sragcm37_gene_50223_tx_1"; exon_id "chr11_35227004_35227669_-"; exonnum "2"; txlen "834";
chr11	sragcm37_ss	exon	35239572	35239739	0.620811760646151	-	.	gene_id "sragcm37_gene_50223"; transcript_id "sragcm37_gene_50223_tx_1"; exon_id "chr11_35239572_35239739_-"; exonnum "1"; txlen "834";
chr11	HAVANA	exon	35292057	35292517	0	-	.	gene_id "ENSMUSG00000135301.1"; transcript_id "ENSMUST00000329385.1"; gene_type "lncRNA"; gene_name "ENSMUSG00000135301"; transcript_type "lncRNA"; transcript_name "ENSMUST00000329385"; exon_number 2; exon_id "ENSMUSE00001649387.1"; level 2; tag "basic"; tag "Ensembl_canonical"; tag "GENCODE_Primary"; tag "TAGENE";
chr11	HAVANA	gene	35292057	35292964	0	-	.	gene_id "ENSMUSG00000135301.1"; gene_type "lncRNA"; gene_name "ENSMUSG00000135301"; level 2;
chr11	HAVANA	transcript	35292057	35292964	0	-	.	gene_id "ENSMUSG00000135301.1"; transcript_id "ENSMUST00000329385.1"; gene_type "lncRNA"; gene_name "ENSMUSG00000135301"; transcript_type "lncRNA"; transcript_name "ENSMUST00000329385"; level 2; tag "basic"; tag "Ensembl_canonical"; tag "GENCODE_Primary"; tag "TAGENE";
chr11	HAVANA	exon	35292857	35292964	0	-	.	gene_id "ENSMUSG00000135301.1"; transcript_id "ENSMUST00000329385.1"; gene_type "lncRNA"; gene_name "ENSMUSG00000135301"; transcript_type "lncRNA"; transcript_name "ENSMUST00000329385"; exon_number 1; exon_id "ENSMUSE00001649388.1"; level 2; tag "basic"; tag "Ensembl_canonical"; tag "GENCODE_Primary"; tag "TAGENE";
chr11	sragcm37_es	exon	35350385	35350675	0.068105738295083	-	.	gene_id "sragcm37_gene_58069"; transcript_id "sragcm37_gene_58069_tx_1"; exon_id "chr11_35350385_35350675_-"; exonnum "3"; txlen "563";
chr11	sragcm37_mid	exon	35352031	35352131	0.068105738295083	-	.	gene_id "sragcm37_gene_58069"; transcript_id "sragcm37_gene_58069_tx_1"; exon_id "chr11_35352031_35352131_-"; exonnum "2"; txlen "563";
chr11	sragcm37_ss	exon	35360122	35360292	0.068105738295083	-	.	gene_id "sragcm37_gene_58069"; transcript_id "sragcm37_gene_58069_tx_1"; exon_id "chr11_35360122_35360292_-"; exonnum "1"; txlen "563";
chr11	sragcm37_es	exon	35431122	35431301	0.136732962219403	-	.	gene_id "sragcm37_gene_41740"; transcript_id "sragcm37_gene_41740_tx_1"; exon_id "chr11_35431122_35431301_-"; exonnum "3"; txlen "567";
chr11	sragcm37_es	exon	35431122	35431301	0.00857075501787774	-	.	gene_id "sragcm37_gene_41740"; transcript_id "sragcm37_gene_41740_tx_13"; exon_id "chr11_35431122_35431301_-"; exonnum "3"; txlen "550";
chr11	sragcm37_es	exon	35431122	35431301	0.0432002573064879	-	.	gene_id "sragcm37_gene_41740"; transcript_id "sragcm37_gene_41740_tx_2"; exon_id "chr11_35431122_35431301_-"; exonnum "3"; txlen "508";
chr11	sragcm37_es	exon	35431122	35431301	0.0353525613143825	-	.	gene_id "sragcm37_gene_41740"; transcript_id "sragcm37_gene_41740_tx_3"; exon_id "chr11_35431122_35431301_-"; exonnum "3"; txlen "609";
chr11	sragcm37_mid	exon	35434336	35434426	0.00857075501787774	-	.	gene_id "sragcm37_gene_41740"; transcript_id "sragcm37_gene_41740_tx_13"; exon_id "chr11_35434336_35434426_-"; exonnum "2"; txlen "550";
chr11	sragcm37_mid	exon	35434336	35434426	0.0432002573064879	-	.	gene_id "sragcm37_gene_41740"; transcript_id "sragcm37_gene_41740_tx_2"; exon_id "chr11_35434336_35434426_-"; exonnum "2"; txlen "508";
chr11	sragcm37_mid	exon	35434336	35434485	0.136732962219403	-	.	gene_id "sragcm37_gene_41740"; transcript_id "sragcm37_gene_41740_tx_1"; exon_id "chr11_35434336_35434485_-"; exonnum "2"; txlen "567";
chr11	sragcm37_mid	exon	35434336	35434485	0.0353525613143825	-	.	gene_id "sragcm37_gene_41740"; transcript_id "sragcm37_gene_41740_tx_3"; exon_id "chr11_35434336_35434485_-"; exonnum "2"; txlen "609";
chr11	sragcm37_ss	exon	35435816	35436094	0.00857075501787774	-	.	gene_id "sragcm37_gene_41740"; transcript_id "sragcm37_gene_41740_tx_13"; exon_id "chr11_35435816_35436094_-"; exonnum "1"; txlen "550";
chr11	sragcm37_ss	exon	35435816	35436094	0.0353525613143825	-	.	gene_id "sragcm37_gene_41740"; transcript_id "sragcm37_gene_41740_tx_3"; exon_id "chr11_35435816_35436094_-"; exonnum "1"; txlen "609";
chr11	sragcm37_ss	exon	35435858	35436094	0.136732962219403	-	.	gene_id "sragcm37_gene_41740"; transcript_id "sragcm37_gene_41740_tx_1"; exon_id "chr11_35435858_35436094_-"; exonnum "1"; txlen "567";
chr11	sragcm37_ss	exon	35435858	35436094	0.0432002573064879	-	.	gene_id "sragcm37_gene_41740"; transcript_id "sragcm37_gene_41740_tx_2"; exon_id "chr11_35435858_35436094_-"; exonnum "1"; txlen "508";
chr11	sragcm37_mid	exon	35454474	35454672	0.0188574552012551	-	.	gene_id "sragcm37_gene_41740"; transcript_id "sragcm37_gene_41740_tx_9"; exon_id "chr11_35454474_35454672_-"; exonnum "4"; txlen "639";
chr11	sragcm37_es	exon	35483483	35483576	0.0188574552012551	-	.	gene_id "sragcm37_gene_41740"; transcript_id "sragcm37_gene_41740_tx_8"; exon_id "chr11_35483483_35483576_-"; exonnum "4"; txlen "534";
chr11	sragcm37_es	exon	35495549	35497167	0.0318006901858252	-	.	gene_id "sragcm37_gene_41740"; transcript_id "sragcm37_gene_41740_tx_4"; exon_id "chr11_35495549_35497167_-"; exonnum "2"; txlen "1715";
chr11	sragcm37_mid	exon	35514236	35514331	0.0318006901858252	-	.	gene_id "sragcm37_gene_41740"; transcript_id "sragcm37_gene_41740_tx_4"; exon_id "chr11_35514236_35514331_-"; exonnum "1"; txlen "1715";
chr11	sragcm37_mid	exon	35514236	35514331	0.0188574552012551	-	.	gene_id "sragcm37_gene_41740"; transcript_id "sragcm37_gene_41740_tx_8"; exon_id "chr11_35514236_35514331_-"; exonnum "3"; txlen "534";
chr11	sragcm37_mid	exon	35514236	35514331	0.0188574552012551	-	.	gene_id "sragcm37_gene_41740"; transcript_id "sragcm37_gene_41740_tx_9"; exon_id "chr11_35514236_35514331_-"; exonnum "3"; txlen "639";
chr11	sragcm37_mid	exon	35515698	35515906	0.0188574552012551	-	.	gene_id "sragcm37_gene_41740"; transcript_id "sragcm37_gene_41740_tx_8"; exon_id "chr11_35515698_35515906_-"; exonnum "2"; txlen "534";
chr11	sragcm37_mid	exon	35515698	35515906	0.0188574552012551	-	.	gene_id "sragcm37_gene_41740"; transcript_id "sragcm37_gene_41740_tx_9"; exon_id "chr11_35515698_35515906_-"; exonnum "2"; txlen "639";
chr11	sragcm37_ss	exon	35518676	35518810	0.0188574552012551	-	.	gene_id "sragcm37_gene_41740"; transcript_id "sragcm37_gene_41740_tx_8"; exon_id "chr11_35518676_35518810_-"; exonnum "1"; txlen "534";
chr11	sragcm37_ss	exon	35518676	35518810	0.0188574552012551	-	.	gene_id "sragcm37_gene_41740"; transcript_id "sragcm37_gene_41740_tx_9"; exon_id "chr11_35518676_35518810_-"; exonnum "1"; txlen "639";
chr11	HAVANA	exon	35542267	35542518	0	-	.	gene_id "ENSMUSG00000142741.1"; transcript_id "ENSMUST00000373011.1"; gene_type "lncRNA"; gene_name "ENSMUSG00000142741"; transcript_type "lncRNA"; transcript_name "ENSMUST00000373011"; exon_number 3; exon_id "ENSMUSE00001733760.1"; level 2; tag "Ensembl_canonical"; tag "GENCODE_Primary"; tag "TAGENE";
chr11	HAVANA	gene	35542267	35567402	0	-	.	gene_id "ENSMUSG00000142741.1"; gene_type "lncRNA"; gene_name "ENSMUSG00000142741"; level 2;
chr11	HAVANA	transcript	35542267	35567402	0	-	.	gene_id "ENSMUSG00000142741.1"; transcript_id "ENSMUST00000373011.1"; gene_type "lncRNA"; gene_name "ENSMUSG00000142741"; transcript_type "lncRNA"; transcript_name "ENSMUST00000373011"; level 2; tag "Ensembl_canonical"; tag "GENCODE_Primary"; tag "TAGENE";
chr11	HAVANA	exon	35542270	35542518	0	-	.	gene_id "ENSMUSG00000142741.1"; transcript_id "ENSMUST00000373012.1"; gene_type "lncRNA"; gene_name "ENSMUSG00000142741"; transcript_type "lncRNA"; transcript_name "ENSMUST00000373012"; exon_number 3; exon_id "ENSMUSE00001733754.1"; level 2; tag "basic"; tag "TAGENE";
chr11	ENSEMBL_gcm37	exon	35542270	35542518	0.100333919199575	-	.	gene_id "ENSMUSG00000142741.1"; transcript_id "ENSMUSG00000142741.1_tx_2"; exon_id "chr11_35542270_35542518_-"; exonnum "3"; txlen "568";
chr11	ENSEMBL_gcm37	exon	35542270	35542518	0.0193588572147417	-	.	gene_id "ENSMUSG00000142741.1"; transcript_id "ENSMUSG00000142741.1_tx_5"; exon_id "chr11_35542270_35542518_-"; exonnum "4"; txlen "819";
chr11	ENSEMBL_gcm37	exon	35542270	35542518	0.0193588572147417	-	.	gene_id "ENSMUSG00000142741.1"; transcript_id "ENSMUSG00000142741.1_tx_6"; exon_id "chr11_35542270_35542518_-"; exonnum "4"; txlen "859";
chr11	HAVANA	transcript	35542270	35567376	0	-	.	gene_id "ENSMUSG00000142741.1"; transcript_id "ENSMUST00000373012.1"; gene_type "lncRNA"; gene_name "ENSMUSG00000142741"; transcript_type "lncRNA"; transcript_name "ENSMUST00000373012"; level 2; tag "basic"; tag "TAGENE";
chr11	HAVANA	exon	35562645	35562971	0	-	.	gene_id "ENSMUSG00000142741.1"; transcript_id "ENSMUST00000373013.1"; gene_type "lncRNA"; gene_name "ENSMUSG00000142741"; transcript_type "lncRNA"; transcript_name "ENSMUST00000373013"; exon_number 3; exon_id "ENSMUSE00001733757.1"; level 2; tag "TAGENE";
chr11	HAVANA	transcript	35562645	35567395	0	-	.	gene_id "ENSMUSG00000142741.1"; transcript_id "ENSMUST00000373013.1"; gene_type "lncRNA"; gene_name "ENSMUSG00000142741"; transcript_type "lncRNA"; transcript_name "ENSMUST00000373013"; level 2; tag "TAGENE";
chr11	HAVANA	exon	35562664	35562971	0	-	.	gene_id "ENSMUSG00000142741.1"; transcript_id "ENSMUST00000373014.1"; gene_type "lncRNA"; gene_name "ENSMUSG00000142741"; transcript_type "lncRNA"; transcript_name "ENSMUST00000373014"; exon_number 3; exon_id "ENSMUSE00001733761.1"; level 2; tag "TAGENE";
chr11	HAVANA	exon	35562664	35562971	0	-	.	gene_id "ENSMUSG00000142741.1"; transcript_id "ENSMUST00000373015.1"; gene_type "lncRNA"; gene_name "ENSMUSG00000142741"; transcript_type "lncRNA"; transcript_name "ENSMUST00000373015"; exon_number 3; exon_id "ENSMUSE00001733761.1"; level 2; tag "basic"; tag "TAGENE";
chr11	HAVANA	transcript	35562664	35567386	0	-	.	gene_id "ENSMUSG00000142741.1"; transcript_id "ENSMUST00000373014.1"; gene_type "lncRNA"; gene_name "ENSMUSG00000142741"; transcript_type "lncRNA"; transcript_name "ENSMUST00000373014"; level 2; tag "TAGENE";
chr11	HAVANA	transcript	35562664	35567386	0	-	.	gene_id "ENSMUSG00000142741.1"; transcript_id "ENSMUST00000373015.1"; gene_type "lncRNA"; gene_name "ENSMUSG00000142741"; transcript_type "lncRNA"; transcript_name "ENSMUST00000373015"; level 2; tag "basic"; tag "TAGENE";
chr11	sragcm37_mid	exon	35562829	35562971	0.0193588572147417	-	.	gene_id "ENSMUSG00000142741.1"; transcript_id "ENSMUSG00000142741.1_tx_5"; exon_id "chr11_35562829_35562971_-"; exonnum "3"; txlen "819";
chr11	sragcm37_mid	exon	35562829	35562971	0.0193588572147417	-	.	gene_id "ENSMUSG00000142741.1"; transcript_id "ENSMUSG00000142741.1_tx_6"; exon_id "chr11_35562829_35562971_-"; exonnum "3"; txlen "859";
chr11	HAVANA	exon	35565955	35566055	0	-	.	gene_id "ENSMUSG00000142741.1"; transcript_id "ENSMUST00000373011.1"; gene_type "lncRNA"; gene_name "ENSMUSG00000142741"; transcript_type "lncRNA"; transcript_name "ENSMUST00000373011"; exon_number 2; exon_id "ENSMUSE00001733758.1"; level 2; tag "Ensembl_canonical"; tag "GENCODE_Primary"; tag "TAGENE";
chr11	HAVANA	exon	35565955	35566055	0	-	.	gene_id "ENSMUSG00000142741.1"; transcript_id "ENSMUST00000373012.1"; gene_type "lncRNA"; gene_name "ENSMUSG00000142741"; transcript_type "lncRNA"; transcript_name "ENSMUST00000373012"; exon_number 2; exon_id "ENSMUSE00001733758.1"; level 2; tag "basic"; tag "TAGENE";
chr11	HAVANA	exon	35565955	35566055	0	-	.	gene_id "ENSMUSG00000142741.1"; transcript_id "ENSMUST00000373013.1"; gene_type "lncRNA"; gene_name "ENSMUSG00000142741"; transcript_type "lncRNA"; transcript_name "ENSMUST00000373013"; exon_number 2; exon_id "ENSMUSE00001733758.1"; level 2; tag "TAGENE";
chr11	HAVANA	exon	35565955	35566055	0	-	.	gene_id "ENSMUSG00000142741.1"; transcript_id "ENSMUST00000373014.1"; gene_type "lncRNA"; gene_name "ENSMUSG00000142741"; transcript_type "lncRNA"; transcript_name "ENSMUST00000373014"; exon_number 2; exon_id "ENSMUSE00001733758.1"; level 2; tag "TAGENE";
chr11	HAVANA	exon	35565955	35566055	0	-	.	gene_id "ENSMUSG00000142741.1"; transcript_id "ENSMUST00000373015.1"; gene_type "lncRNA"; gene_name "ENSMUSG00000142741"; transcript_type "lncRNA"; transcript_name "ENSMUST00000373015"; exon_number 2; exon_id "ENSMUSE00001733758.1"; level 2; tag "basic"; tag "TAGENE";
chr11	ENSEMBL_gcm37	exon	35565955	35566055	0.100333919199575	-	.	gene_id "ENSMUSG00000142741.1"; transcript_id "ENSMUSG00000142741.1_tx_2"; exon_id "chr11_35565955_35566055_-"; exonnum "2"; txlen "568";
chr11	ENSEMBL_gcm37	exon	35565955	35566055	0.0193588572147417	-	.	gene_id "ENSMUSG00000142741.1"; transcript_id "ENSMUSG00000142741.1_tx_5"; exon_id "chr11_35565955_35566055_-"; exonnum "2"; txlen "819";
chr11	ENSEMBL_gcm37	exon	35565955	35566055	0.0193588572147417	-	.	gene_id "ENSMUSG00000142741.1"; transcript_id "ENSMUSG00000142741.1_tx_6"; exon_id "chr11_35565955_35566055_-"; exonnum "2"; txlen "859";
chr11	HAVANA	exon	35567021	35567386	0	-	.	gene_id "ENSMUSG00000142741.1"; transcript_id "ENSMUST00000373015.1"; gene_type "lncRNA"; gene_name "ENSMUSG00000142741"; transcript_type "lncRNA"; transcript_name "ENSMUST00000373015"; exon_number 1; exon_id "ENSMUSE00001733762.1"; level 2; tag "basic"; tag "TAGENE";
chr11	ENSEMBL_gcm37	exon	35567021	35567386	0.0193588572147417	-	.	gene_id "ENSMUSG00000142741.1"; transcript_id "ENSMUSG00000142741.1_tx_6"; exon_id "chr11_35567021_35567386_-"; exonnum "1"; txlen "859";
chr11	HAVANA	exon	35567051	35567376	0	-	.	gene_id "ENSMUSG00000142741.1"; transcript_id "ENSMUST00000373012.1"; gene_type "lncRNA"; gene_name "ENSMUSG00000142741"; transcript_type "lncRNA"; transcript_name "ENSMUST00000373012"; exon_number 1; exon_id "ENSMUSE00001733759.1"; level 2; tag "basic"; tag "TAGENE";
chr11	ENSEMBL_gcm37	exon	35567051	35567376	0.0193588572147417	-	.	gene_id "ENSMUSG00000142741.1"; transcript_id "ENSMUSG00000142741.1_tx_5"; exon_id "chr11_35567051_35567376_-"; exonnum "1"; txlen "819";
chr11	HAVANA	exon	35567051	35567386	0	-	.	gene_id "ENSMUSG00000142741.1"; transcript_id "ENSMUST00000373014.1"; gene_type "lncRNA"; gene_name "ENSMUSG00000142741"; transcript_type "lncRNA"; transcript_name "ENSMUST00000373014"; exon_number 1; exon_id "ENSMUSE00001733755.1"; level 2; tag "TAGENE";
chr11	HAVANA	exon	35567361	35567395	0	-	.	gene_id "ENSMUSG00000142741.1"; transcript_id "ENSMUST00000373013.1"; gene_type "lncRNA"; gene_name "ENSMUSG00000142741"; transcript_type "lncRNA"; transcript_name "ENSMUST00000373013"; exon_number 1; exon_id "ENSMUSE00001733756.1"; level 2; tag "TAGENE";
chr11	HAVANA	exon	35567361	35567402	0	-	.	gene_id "ENSMUSG00000142741.1"; transcript_id "ENSMUST00000373011.1"; gene_type "lncRNA"; gene_name "ENSMUSG00000142741"; transcript_type "lncRNA"; transcript_name "ENSMUST00000373011"; exon_number 1; exon_id "ENSMUSE00001733763.1"; level 2; tag "Ensembl_canonical"; tag "GENCODE_Primary"; tag "TAGENE";
chr11	sragcm37_ss	exon	35578267	35578484	0.100333919199575	-	.	gene_id "ENSMUSG00000142741.1"; transcript_id "ENSMUSG00000142741.1_tx_2"; exon_id "chr11_35578267_35578484_-"; exonnum "1"; txlen "568";
chr11	HAVANA	exon	35598331	35599075	0	-	.	gene_id "ENSMUSG00000143471.1"; transcript_id "ENSMUST00000376914.1"; gene_type "lncRNA"; gene_name "ENSMUSG00000143471"; transcript_type "lncRNA"; transcript_name "ENSMUST00000376914"; exon_number 2; exon_id "ENSMUSE00001741439.1"; level 2; tag "basic"; tag "Ensembl_canonical"; tag "GENCODE_Primary"; tag "TAGENE";
chr11	ENSEMBL_gcm37	exon	35598331	35599075	0.882881609927952	-	.	gene_id "ENSMUSG00000143471.1"; transcript_id "ENSMUSG00000143471.1_tx_1"; exon_id "chr11_35598331_35599075_-"; exonnum "2"; txlen "905";
chr11	HAVANA	gene	35598331	35634622	0	-	.	gene_id "ENSMUSG00000143471.1"; gene_type "lncRNA"; gene_name "ENSMUSG00000143471"; level 2;
chr11	HAVANA	transcript	35598331	35634622	0	-	.	gene_id "ENSMUSG00000143471.1"; transcript_id "ENSMUST00000376914.1"; gene_type "lncRNA"; gene_name "ENSMUSG00000143471"; transcript_type "lncRNA"; transcript_name "ENSMUST00000376914"; level 2; tag "basic"; tag "Ensembl_canonical"; tag "GENCODE_Primary"; tag "TAGENE";
chr11	HAVANA	exon	35634482	35634622	0	-	.	gene_id "ENSMUSG00000143471.1"; transcript_id "ENSMUST00000376914.1"; gene_type "lncRNA"; gene_name "ENSMUSG00000143471"; transcript_type "lncRNA"; transcript_name "ENSMUST00000376914"; exon_number 1; exon_id "ENSMUSE00001741440.1"; level 2; tag "basic"; tag "Ensembl_canonical"; tag "GENCODE_Primary"; tag "TAGENE";
chr11	sragcm37_mid	exon	35634482	35634641	0.882881609927952	-	.	gene_id "ENSMUSG00000143471.1"; transcript_id "ENSMUSG00000143471.1_tx_1"; exon_id "chr11_35634482_35634641_-"; exonnum "1"; txlen "905";
chr11	HAVANA	exon	35652215	35652705	0	-	.	gene_id "ENSMUSG00000142449.1"; transcript_id "ENSMUST00000370990.1"; gene_type "lncRNA"; gene_name "ENSMUSG00000142449"; transcript_type "lncRNA"; transcript_name "ENSMUST00000370990"; exon_number 2; exon_id "ENSMUSE00001730020.1"; level 2; tag "basic"; tag "TAGENE";
chr11	HAVANA	exon	35652215	35652705	0	-	.	gene_id "ENSMUSG00000142449.1"; transcript_id "ENSMUST00000370989.1"; gene_type "lncRNA"; gene_name "ENSMUSG00000142449"; transcript_type "lncRNA"; transcript_name "ENSMUST00000370989"; exon_number 2; exon_id "ENSMUSE00001730020.1"; level 2; tag "Ensembl_canonical"; tag "GENCODE_Primary"; tag "TAGENE";
chr11	HAVANA	transcript	35652215	35660137	0	-	.	gene_id "ENSMUSG00000142449.1"; transcript_id "ENSMUST00000370990.1"; gene_type "lncRNA"; gene_name "ENSMUSG00000142449"; transcript_type "lncRNA"; transcript_name "ENSMUST00000370990"; level 2; tag "basic"; tag "TAGENE";
chr11	HAVANA	gene	35652215	35660890	0	-	.	gene_id "ENSMUSG00000142449.1"; gene_type "lncRNA"; gene_name "ENSMUSG00000142449"; level 2;
chr11	HAVANA	transcript	35652215	35660890	0	-	.	gene_id "ENSMUSG00000142449.1"; transcript_id "ENSMUST00000370989.1"; gene_type "lncRNA"; gene_name "ENSMUSG00000142449"; transcript_type "lncRNA"; transcript_name "ENSMUST00000370989"; level 2; tag "Ensembl_canonical"; tag "GENCODE_Primary"; tag "TAGENE";
chr11	HAVANA	exon	35652216	35652705	0	-	.	gene_id "ENSMUSG00000142449.1"; transcript_id "ENSMUST00000370991.1"; gene_type "lncRNA"; gene_name "ENSMUSG00000142449"; transcript_type "lncRNA"; transcript_name "ENSMUST00000370991"; exon_number 2; exon_id "ENSMUSE00001730021.1"; level 2; tag "TAGENE";
chr11	HAVANA	transcript	35652216	35660126	0	-	.	gene_id "ENSMUSG00000142449.1"; transcript_id "ENSMUST00000370991.1"; gene_type "lncRNA"; gene_name "ENSMUSG00000142449"; transcript_type "lncRNA"; transcript_name "ENSMUST00000370991"; level 2; tag "TAGENE";
chr11	HAVANA	exon	35659928	35660137	0	-	.	gene_id "ENSMUSG00000142449.1"; transcript_id "ENSMUST00000370990.1"; gene_type "lncRNA"; gene_name "ENSMUSG00000142449"; transcript_type "lncRNA"; transcript_name "ENSMUST00000370990"; exon_number 1; exon_id "ENSMUSE00001730019.1"; level 2; tag "basic"; tag "TAGENE";
chr11	HAVANA	exon	35659941	35660126	0	-	.	gene_id "ENSMUSG00000142449.1"; transcript_id "ENSMUST00000370991.1"; gene_type "lncRNA"; gene_name "ENSMUSG00000142449"; transcript_type "lncRNA"; transcript_name "ENSMUST00000370991"; exon_number 1; exon_id "ENSMUSE00001730018.1"; level 2; tag "TAGENE";
chr11	HAVANA	exon	35660692	35660890	0	-	.	gene_id "ENSMUSG00000142449.1"; transcript_id "ENSMUST00000370989.1"; gene_type "lncRNA"; gene_name "ENSMUSG00000142449"; transcript_type "lncRNA"; transcript_name "ENSMUST00000370989"; exon_number 1; exon_id "ENSMUSE00001730022.1"; level 2; tag "Ensembl_canonical"; tag "GENCODE_Primary"; tag "TAGENE";
chr11	HAVANA	UTR	35688209	35688319	0	-	.	gene_id "ENSMUSG00000051062.7"; transcript_id "ENSMUST00000160726.4"; gene_type "protein_coding"; gene_name "Fbll1"; transcript_type "protein_coding"; transcript_name "Fbll1-201"; exon_number 1; exon_id "ENSMUSE00000895053.3"; level 2; protein_id "ENSMUSP00000128889.2"; transcript_support_level "NA"; mgi_id "MGI:3034689"; tag "basic"; tag "Ensembl_canonical"; tag "GENCODE_Primary"; tag "appris_principal_1"; tag "CCDS"; ccdsid "CCDS36128.1"; havana_gene "OTTMUSG00000005414.1"; havana_transcript "OTTMUST00000012067.1";
chr11	HAVANA	gene	35688209	35689711	0	-	.	gene_id "ENSMUSG00000051062.7"; gene_type "protein_coding"; gene_name "Fbll1"; level 2; mgi_id "MGI:3034689"; havana_gene "OTTMUSG00000005414.1";
chr11	HAVANA	transcript	35688209	35689711	0	-	.	gene_id "ENSMUSG00000051062.7"; transcript_id "ENSMUST00000160726.4"; gene_type "protein_coding"; gene_name "Fbll1"; transcript_type "protein_coding"; transcript_name "Fbll1-201"; level 2; protein_id "ENSMUSP00000128889.2"; transcript_support_level "NA"; mgi_id "MGI:3034689"; tag "basic"; tag "Ensembl_canonical"; tag "GENCODE_Primary"; tag "appris_principal_1"; tag "CCDS"; ccdsid "CCDS36128.1"; havana_gene "OTTMUSG00000005414.1"; havana_transcript "OTTMUST00000012067.1";
chr11	HAVANA	exon	35688209	35689711	0	-	.	gene_id "ENSMUSG00000051062.7"; transcript_id "ENSMUST00000160726.4"; gene_type "protein_coding"; gene_name "Fbll1"; transcript_type "protein_coding"; transcript_name "Fbll1-201"; exon_number 1; exon_id "ENSMUSE00000895053.3"; level 2; protein_id "ENSMUSP00000128889.2"; transcript_support_level "NA"; mgi_id "MGI:3034689"; tag "basic"; tag "Ensembl_canonical"; tag "GENCODE_Primary"; tag "appris_principal_1"; tag "CCDS"; ccdsid "CCDS36128.1"; havana_gene "OTTMUSG00000005414.1"; havana_transcript "OTTMUST00000012067.1";
chr11	HAVANA	stop_codon	35688317	35688319	0	-	0	gene_id "ENSMUSG00000051062.7"; transcript_id "ENSMUST00000160726.4"; gene_type "protein_coding"; gene_name "Fbll1"; transcript_type "protein_coding"; transcript_name "Fbll1-201"; exon_number 1; exon_id "ENSMUSE00000895053.3"; level 2; protein_id "ENSMUSP00000128889.2"; transcript_support_level "NA"; mgi_id "MGI:3034689"; tag "basic"; tag "Ensembl_canonical"; tag "GENCODE_Primary"; tag "appris_principal_1"; tag "CCDS"; ccdsid "CCDS36128.1"; havana_gene "OTTMUSG00000005414.1"; havana_transcript "OTTMUST00000012067.1";
chr11	HAVANA	CDS	35688320	35689261	0	-	0	gene_id "ENSMUSG00000051062.7"; transcript_id "ENSMUST00000160726.4"; gene_type "protein_coding"; gene_name "Fbll1"; transcript_type "protein_coding"; transcript_name "Fbll1-201"; exon_number 1; exon_id "ENSMUSE00000895053.3"; level 2; protein_id "ENSMUSP00000128889.2"; transcript_support_level "NA"; mgi_id "MGI:3034689"; tag "basic"; tag "Ensembl_canonical"; tag "GENCODE_Primary"; tag "appris_principal_1"; tag "CCDS"; ccdsid "CCDS36128.1"; havana_gene "OTTMUSG00000005414.1"; havana_transcript "OTTMUST00000012067.1";
chr11	HAVANA	start_codon	35689259	35689261	0	-	0	gene_id "ENSMUSG00000051062.7"; transcript_id "ENSMUST00000160726.4"; gene_type "protein_coding"; gene_name "Fbll1"; transcript_type "protein_coding"; transcript_name "Fbll1-201"; exon_number 1; exon_id "ENSMUSE00000895053.3"; level 2; protein_id "ENSMUSP00000128889.2"; transcript_support_level "NA"; mgi_id "MGI:3034689"; tag "basic"; tag "Ensembl_canonical"; tag "GENCODE_Primary"; tag "appris_principal_1"; tag "CCDS"; ccdsid "CCDS36128.1"; havana_gene "OTTMUSG00000005414.1"; havana_transcript "OTTMUST00000012067.1";
chr11	HAVANA	UTR	35689262	35689711	0	-	.	gene_id "ENSMUSG00000051062.7"; transcript_id "ENSMUST00000160726.4"; gene_type "protein_coding"; gene_name "Fbll1"; transcript_type "protein_coding"; transcript_name "Fbll1-201"; exon_number 1; exon_id "ENSMUSE00000895053.3"; level 2; protein_id "ENSMUSP00000128889.2"; transcript_support_level "NA"; mgi_id "MGI:3034689"; tag "basic"; tag "Ensembl_canonical"; tag "GENCODE_Primary"; tag "appris_principal_1"; tag "CCDS"; ccdsid "CCDS36128.1"; havana_gene "OTTMUSG00000005414.1"; havana_transcript "OTTMUST00000012067.1";
chr11	HAVANA	UTR	35699208	35699311	0	-	.	gene_id "ENSMUSG00000018848.5"; transcript_id "ENSMUST00000018992.4"; gene_type "protein_coding"; gene_name "Rars1"; transcript_type "protein_coding"; transcript_name "Rars1-201"; exon_number 15; exon_id "ENSMUSE00000365461.4"; level 2; protein_id "ENSMUSP00000018992.4"; transcript_support_level "1"; mgi_id "MGI:1914297"; tag "basic"; tag "Ensembl_canonical"; tag "GENCODE_Primary"; tag "appris_principal_1"; tag "CCDS"; ccdsid "CCDS24544.1"; havana_gene "OTTMUSG00000005415.1"; havana_transcript "OTTMUST00000012068.1";
chr11	HAVANA	exon	35699208	35699418	0	-	.	gene_id "ENSMUSG00000018848.5"; transcript_id "ENSMUST00000018992.4"; gene_type "protein_coding"; gene_name "Rars1"; transcript_type "protein_coding"; transcript_name "Rars1-201"; exon_number 15; exon_id "ENSMUSE00000365461.4"; level 2; protein_id "ENSMUSP00000018992.4"; transcript_support_level "1"; mgi_id "MGI:1914297"; tag "basic"; tag "Ensembl_canonical"; tag "GENCODE_Primary"; tag "appris_principal_1"; tag "CCDS"; ccdsid "CCDS24544.1"; havana_gene "OTTMUSG00000005415.1"; havana_transcript "OTTMUST00000012068.1";
chr11	HAVANA	gene	35699208	35725333	0	-	.	gene_id "ENSMUSG00000018848.5"; gene_type "protein_coding"; gene_name "Rars1"; level 2; mgi_id "MGI:1914297"; havana_gene "OTTMUSG00000005415.1";
chr11	HAVANA	transcript	35699208	35725333	0	-	.	gene_id "ENSMUSG00000018848.5"; transcript_id "ENSMUST00000018992.4"; gene_type "protein_coding"; gene_name "Rars1"; transcript_type "protein_coding"; transcript_name "Rars1-201"; level 2; protein_id "ENSMUSP00000018992.4"; transcript_support_level "1"; mgi_id "MGI:1914297"; tag "basic"; tag "Ensembl_canonical"; tag "GENCODE_Primary"; tag "appris_principal_1"; tag "CCDS"; ccdsid "CCDS24544.1"; havana_gene "OTTMUSG00000005415.1"; havana_transcript "OTTMUST00000012068.1";
chr11	HAVANA	stop_codon	35699309	35699311	0	-	0	gene_id "ENSMUSG00000018848.5"; transcript_id "ENSMUST00000018992.4"; gene_type "protein_coding"; gene_name "Rars1"; transcript_type "protein_coding"; transcript_name "Rars1-201"; exon_number 15; exon_id "ENSMUSE00000365461.4"; level 2; protein_id "ENSMUSP00000018992.4"; transcript_support_level "1"; mgi_id "MGI:1914297"; tag "basic"; tag "Ensembl_canonical"; tag "GENCODE_Primary"; tag "appris_principal_1"; tag "CCDS"; ccdsid "CCDS24544.1"; havana_gene "OTTMUSG00000005415.1"; havana_transcript "OTTMUST00000012068.1";
chr11	HAVANA	CDS	35699312	35699418	0	-	2	gene_id "ENSMUSG00000018848.5"; transcript_id "ENSMUST00000018992.4"; gene_type "protein_coding"; gene_name "Rars1"; transcript_type "protein_coding"; transcript_name "Rars1-201"; exon_number 15; exon_id "ENSMUSE00000365461.4"; level 2; protein_id "ENSMUSP00000018992.4"; transcript_support_level "1"; mgi_id "MGI:1914297"; tag "basic"; tag "Ensembl_canonical"; tag "GENCODE_Primary"; tag "appris_principal_1"; tag "CCDS"; ccdsid "CCDS24544.1"; havana_gene "OTTMUSG00000005415.1"; havana_transcript "OTTMUST00000012068.1";
chr11	HAVANA	exon	35699922	35700169	0	-	.	gene_id "ENSMUSG00000018848.5"; transcript_id "ENSMUST00000018992.4"; gene_type "protein_coding"; gene_name "Rars1"; transcript_type "protein_coding"; transcript_name "Rars1-201"; exon_number 14; exon_id "ENSMUSE00000102440.2"; level 2; protein_id "ENSMUSP00000018992.4"; transcript_support_level "1"; mgi_id "MGI:1914297"; tag "basic"; tag "Ensembl_canonical"; tag "GENCODE_Primary"; tag "appris_principal_1"; tag "CCDS"; ccdsid "CCDS24544.1"; havana_gene "OTTMUSG00000005415.1"; havana_transcript "OTTMUST00000012068.1";
chr11	HAVANA	CDS	35699922	35700169	0	-	1	gene_id "ENSMUSG00000018848.5"; transcript_id "ENSMUST00000018992.4"; gene_type "protein_coding"; gene_name "Rars1"; transcript_type "protein_coding"; transcript_name "Rars1-201"; exon_number 14; exon_id "ENSMUSE00000102440.2"; level 2; protein_id "ENSMUSP00000018992.4"; transcript_support_level "1"; mgi_id "MGI:1914297"; tag "basic"; tag "Ensembl_canonical"; tag "GENCODE_Primary"; tag "appris_principal_1"; tag "CCDS"; ccdsid "CCDS24544.1"; havana_gene "OTTMUSG00000005415.1"; havana_transcript "OTTMUST00000012068.1";
chr11	HAVANA	exon	35700455	35700627	0	-	.	gene_id "ENSMUSG00000018848.5"; transcript_id "ENSMUST00000018992.4"; gene_type "protein_coding"; gene_name "Rars1"; transcript_type "protein_coding"; transcript_name "Rars1-201"; exon_number 13; exon_id "ENSMUSE00000102454.2"; level 2; protein_id "ENSMUSP00000018992.4"; transcript_support_level "1"; mgi_id "MGI:1914297"; tag "basic"; tag "Ensembl_canonical"; tag "GENCODE_Primary"; tag "appris_principal_1"; tag "CCDS"; ccdsid "CCDS24544.1"; havana_gene "OTTMUSG00000005415.1"; havana_transcript "OTTMUST00000012068.1";
chr11	HAVANA	CDS	35700455	35700627	0	-	0	gene_id "ENSMUSG00000018848.5"; transcript_id "ENSMUST00000018992.4"; gene_type "protein_coding"; gene_name "Rars1"; transcript_type "protein_coding"; transcript_name "Rars1-201"; exon_number 13; exon_id "ENSMUSE00000102454.2"; level 2; protein_id "ENSMUSP00000018992.4"; transcript_support_level "1"; mgi_id "MGI:1914297"; tag "basic"; tag "Ensembl_canonical"; tag "GENCODE_Primary"; tag "appris_principal_1"; tag "CCDS"; ccdsid "CCDS24544.1"; havana_gene "OTTMUSG00000005415.1"; havana_transcript "OTTMUST00000012068.1";
chr11	HAVANA	exon	35706466	35706571	0	-	.	gene_id "ENSMUSG00000018848.5"; transcript_id "ENSMUST00000018992.4"; gene_type "protein_coding"; gene_name "Rars1"; transcript_type "protein_coding"; transcript_name "Rars1-201"; exon_number 12; exon_id "ENSMUSE00000102432.2"; level 2; protein_id "ENSMUSP00000018992.4"; transcript_support_level "1"; mgi_id "MGI:1914297"; tag "basic"; tag "Ensembl_canonical"; tag "GENCODE_Primary"; tag "appris_principal_1"; tag "CCDS"; ccdsid "CCDS24544.1"; havana_gene "OTTMUSG00000005415.1"; havana_transcript "OTTMUST00000012068.1";
chr11	HAVANA	CDS	35706466	35706571	0	-	1	gene_id "ENSMUSG00000018848.5"; transcript_id "ENSMUST00000018992.4"; gene_type "protein_coding"; gene_name "Rars1"; transcript_type "protein_coding"; transcript_name "Rars1-201"; exon_number 12; exon_id "ENSMUSE00000102432.2"; level 2; protein_id "ENSMUSP00000018992.4"; transcript_support_level "1"; mgi_id "MGI:1914297"; tag "basic"; tag "Ensembl_canonical"; tag "GENCODE_Primary"; tag "appris_principal_1"; tag "CCDS"; ccdsid "CCDS24544.1"; havana_gene "OTTMUSG00000005415.1"; havana_transcript "OTTMUST00000012068.1";
chr11	HAVANA	exon	35706495	35706571	0	-	.	gene_id "ENSMUSG00000018848.5"; transcript_id "ENSMUST00000143205.2"; gene_type "protein_coding"; gene_name "Rars1"; transcript_type "protein_coding_CDS_not_defined"; transcript_name "Rars1-203"; exon_number 4; exon_id "ENSMUSE00000747483.2"; level 2; transcript_support_level "2"; mgi_id "MGI:1914297"; havana_gene "OTTMUSG00000005415.1"; havana_transcript "OTTMUST00000012069.1";
chr11	HAVANA	transcript	35706495	35710936	0	-	.	gene_id "ENSMUSG00000018848.5"; transcript_id "ENSMUST00000143205.2"; gene_type "protein_coding"; gene_name "Rars1"; transcript_type "protein_coding_CDS_not_defined"; transcript_name "Rars1-203"; level 2; transcript_support_level "2"; mgi_id "MGI:1914297"; havana_gene "OTTMUSG00000005415.1"; havana_transcript "OTTMUST00000012069.1";
chr11	HAVANA	exon	35707464	35707573	0	-	.	gene_id "ENSMUSG00000018848.5"; transcript_id "ENSMUST00000018992.4"; gene_type "protein_coding"; gene_name "Rars1"; transcript_type "protein_coding"; transcript_name "Rars1-201"; exon_number 11; exon_id "ENSMUSE00001226199.2"; level 2; protein_id "ENSMUSP00000018992.4"; transcript_support_level "1"; mgi_id "MGI:1914297"; tag "basic"; tag "Ensembl_canonical"; tag "GENCODE_Primary"; tag "appris_principal_1"; tag "CCDS"; ccdsid "CCDS24544.1"; havana_gene "OTTMUSG00000005415.1"; havana_transcript "OTTMUST00000012068.1";
chr11	HAVANA	CDS	35707464	35707573	0	-	0	gene_id "ENSMUSG00000018848.5"; transcript_id "ENSMUST00000018992.4"; gene_type "protein_coding"; gene_name "Rars1"; transcript_type "protein_coding"; transcript_name "Rars1-201"; exon_number 11; exon_id "ENSMUSE00001226199.2"; level 2; protein_id "ENSMUSP00000018992.4"; transcript_support_level "1"; mgi_id "MGI:1914297"; tag "basic"; tag "Ensembl_canonical"; tag "GENCODE_Primary"; tag "appris_principal_1"; tag "CCDS"; ccdsid "CCDS24544.1"; havana_gene "OTTMUSG00000005415.1"; havana_transcript "OTTMUST00000012068.1";
chr11	HAVANA	exon	35707464	35707573	0	-	.	gene_id "ENSMUSG00000018848.5"; transcript_id "ENSMUST00000143205.2"; gene_type "protein_coding"; gene_name "Rars1"; transcript_type "protein_coding_CDS_not_defined"; transcript_name "Rars1-203"; exon_number 3; exon_id "ENSMUSE00001308934.2"; level 2; transcript_support_level "2"; mgi_id "MGI:1914297"; havana_gene "OTTMUSG00000005415.1"; havana_transcript "OTTMUST00000012069.1";
chr11	HAVANA	exon	35708177	35708355	0	-	.	gene_id "ENSMUSG00000018848.5"; transcript_id "ENSMUST00000018992.4"; gene_type "protein_coding"; gene_name "Rars1"; transcript_type "protein_coding"; transcript_name "Rars1-201"; exon_number 10; exon_id "ENSMUSE00001238848.2"; level 2; protein_id "ENSMUSP00000018992.4"; transcript_support_level "1"; mgi_id "MGI:1914297"; tag "basic"; tag "Ensembl_canonical"; tag "GENCODE_Primary"; tag "appris_principal_1"; tag "CCDS"; ccdsid "CCDS24544.1"; havana_gene "OTTMUSG00000005415.1"; havana_transcript "OTTMUST00000012068.1";
chr11	HAVANA	CDS	35708177	35708355	0	-	2	gene_id "ENSMUSG00000018848.5"; transcript_id "ENSMUST00000018992.4"; gene_type "protein_coding"; gene_name "Rars1"; transcript_type "protein_coding"; transcript_name "Rars1-201"; exon_number 10; exon_id "ENSMUSE00001238848.2"; level 2; protein_id "ENSMUSP00000018992.4"; transcript_support_level "1"; mgi_id "MGI:1914297"; tag "basic"; tag "Ensembl_canonical"; tag "GENCODE_Primary"; tag "appris_principal_1"; tag "CCDS"; ccdsid "CCDS24544.1"; havana_gene "OTTMUSG00000005415.1"; havana_transcript "OTTMUST00000012068.1";
chr11	HAVANA	exon	35708177	35708355	0	-	.	gene_id "ENSMUSG00000018848.5"; transcript_id "ENSMUST00000143205.2"; gene_type "protein_coding"; gene_name "Rars1"; transcript_type "protein_coding_CDS_not_defined"; transcript_name "Rars1-203"; exon_number 2; exon_id "ENSMUSE00001287632.2"; level 2; transcript_support_level "2"; mgi_id "MGI:1914297"; havana_gene "OTTMUSG00000005415.1"; havana_transcript "OTTMUST00000012069.1";
chr11	HAVANA	exon	35708255	35708355	0	-	.	gene_id "ENSMUSG00000018848.5"; transcript_id "ENSMUST00000165817.2"; gene_type "protein_coding"; gene_name "Rars1"; transcript_type "retained_intron"; transcript_name "Rars1-204"; exon_number 3; exon_id "ENSMUSE00000878884.2"; level 2; transcript_support_level "2"; mgi_id "MGI:1914297"; havana_gene "OTTMUSG00000005415.1"; havana_transcript "OTTMUST00000090000.1";
chr11	HAVANA	transcript	35708255	35712330	0	-	.	gene_id "ENSMUSG00000018848.5"; transcript_id "ENSMUST00000165817.2"; gene_type "protein_coding"; gene_name "Rars1"; transcript_type "retained_intron"; transcript_name "Rars1-204"; level 2; transcript_support_level "2"; mgi_id "MGI:1914297"; havana_gene "OTTMUSG00000005415.1"; havana_transcript "OTTMUST00000090000.1";
chr11	HAVANA	exon	35710701	35710805	0	-	.	gene_id "ENSMUSG00000018848.5"; transcript_id "ENSMUST00000018992.4"; gene_type "protein_coding"; gene_name "Rars1"; transcript_type "protein_coding"; transcript_name "Rars1-201"; exon_number 9; exon_id "ENSMUSE00001301600.2"; level 2; protein_id "ENSMUSP00000018992.4"; transcript_support_level "1"; mgi_id "MGI:1914297"; tag "basic"; tag "Ensembl_canonical"; tag "GENCODE_Primary"; tag "appris_principal_1"; tag "CCDS"; ccdsid "CCDS24544.1"; havana_gene "OTTMUSG00000005415.1"; havana_transcript "OTTMUST00000012068.1";
chr11	HAVANA	CDS	35710701	35710805	0	-	2	gene_id "ENSMUSG00000018848.5"; transcript_id "ENSMUST00000018992.4"; gene_type "protein_coding"; gene_name "Rars1"; transcript_type "protein_coding"; transcript_name "Rars1-201"; exon_number 9; exon_id "ENSMUSE00001301600.2"; level 2; protein_id "ENSMUSP00000018992.4"; transcript_support_level "1"; mgi_id "MGI:1914297"; tag "basic"; tag "Ensembl_canonical"; tag "GENCODE_Primary"; tag "appris_principal_1"; tag "CCDS"; ccdsid "CCDS24544.1"; havana_gene "OTTMUSG00000005415.1"; havana_transcript "OTTMUST00000012068.1";
chr11	HAVANA	exon	35710701	35710805	0	-	.	gene_id "ENSMUSG00000018848.5"; transcript_id "ENSMUST00000165817.2"; gene_type "protein_coding"; gene_name "Rars1"; transcript_type "retained_intron"; transcript_name "Rars1-204"; exon_number 2; exon_id "ENSMUSE00001210559.2"; level 2; transcript_support_level "2"; mgi_id "MGI:1914297"; havana_gene "OTTMUSG00000005415.1"; havana_transcript "OTTMUST00000090000.1";
chr11	HAVANA	exon	35710701	35710936	0	-	.	gene_id "ENSMUSG00000018848.5"; transcript_id "ENSMUST00000143205.2"; gene_type "protein_coding"; gene_name "Rars1"; transcript_type "protein_coding_CDS_not_defined"; transcript_name "Rars1-203"; exon_number 1; exon_id "ENSMUSE00000753729.2"; level 2; transcript_support_level "2"; mgi_id "MGI:1914297"; havana_gene "OTTMUSG00000005415.1"; havana_transcript "OTTMUST00000012069.1";
chr11	HAVANA	exon	35711923	35712052	0	-	.	gene_id "ENSMUSG00000018848.5"; transcript_id "ENSMUST00000018992.4"; gene_type "protein_coding"; gene_name "Rars1"; transcript_type "protein_coding"; transcript_name "Rars1-201"; exon_number 8; exon_id "ENSMUSE00000268516.2"; level 2; protein_id "ENSMUSP00000018992.4"; transcript_support_level "1"; mgi_id "MGI:1914297"; tag "basic"; tag "Ensembl_canonical"; tag "GENCODE_Primary"; tag "appris_principal_1"; tag "CCDS"; ccdsid "CCDS24544.1"; havana_gene "OTTMUSG00000005415.1"; havana_transcript "OTTMUST00000012068.1";
chr11	HAVANA	CDS	35711923	35712052	0	-	0	gene_id "ENSMUSG00000018848.5"; transcript_id "ENSMUST00000018992.4"; gene_type "protein_coding"; gene_name "Rars1"; transcript_type "protein_coding"; transcript_name "Rars1-201"; exon_number 8; exon_id "ENSMUSE00000268516.2"; level 2; protein_id "ENSMUSP00000018992.4"; transcript_support_level "1"; mgi_id "MGI:1914297"; tag "basic"; tag "Ensembl_canonical"; tag "GENCODE_Primary"; tag "appris_principal_1"; tag "CCDS"; ccdsid "CCDS24544.1"; havana_gene "OTTMUSG00000005415.1"; havana_transcript "OTTMUST00000012068.1";
chr11	HAVANA	exon	35711923	35712330	0	-	.	gene_id "ENSMUSG00000018848.5"; transcript_id "ENSMUST00000165817.2"; gene_type "protein_coding"; gene_name "Rars1"; transcript_type "retained_intron"; transcript_name "Rars1-204"; exon_number 1; exon_id "ENSMUSE00000913051.2"; level 2; transcript_support_level "2"; mgi_id "MGI:1914297"; havana_gene "OTTMUSG00000005415.1"; havana_transcript "OTTMUST00000090000.1";
chr11	HAVANA	exon	35711964	35712052	0	-	.	gene_id "ENSMUSG00000018848.5"; transcript_id "ENSMUST00000166122.2"; gene_type "protein_coding"; gene_name "Rars1"; transcript_type "retained_intron"; transcript_name "Rars1-205"; exon_number 2; exon_id "ENSMUSE00000874055.2"; level 2; transcript_support_level "5"; mgi_id "MGI:1914297"; havana_gene "OTTMUSG00000005415.1"; havana_transcript "OTTMUST00000089999.1";
chr11	HAVANA	transcript	35711964	35715960	0	-	.	gene_id "ENSMUSG00000018848.5"; transcript_id "ENSMUST00000166122.2"; gene_type "protein_coding"; gene_name "Rars1"; transcript_type "retained_intron"; transcript_name "Rars1-205"; level 2; transcript_support_level "5"; mgi_id "MGI:1914297"; havana_gene "OTTMUSG00000005415.1"; havana_transcript "OTTMUST00000089999.1";
chr11	HAVANA	exon	35715223	35715343	0	-	.	gene_id "ENSMUSG00000018848.5"; transcript_id "ENSMUST00000018992.4"; gene_type "protein_coding"; gene_name "Rars1"; transcript_type "protein_coding"; transcript_name "Rars1-201"; exon_number 7; exon_id "ENSMUSE00000102427.2"; level 2; protein_id "ENSMUSP00000018992.4"; transcript_support_level "1"; mgi_id "MGI:1914297"; tag "basic"; tag "Ensembl_canonical"; tag "GENCODE_Primary"; tag "appris_principal_1"; tag "CCDS"; ccdsid "CCDS24544.1"; havana_gene "OTTMUSG00000005415.1"; havana_transcript "OTTMUST00000012068.1";
chr11	HAVANA	CDS	35715223	35715343	0	-	1	gene_id "ENSMUSG00000018848.5"; transcript_id "ENSMUST00000018992.4"; gene_type "protein_coding"; gene_name "Rars1"; transcript_type "protein_coding"; transcript_name "Rars1-201"; exon_number 7; exon_id "ENSMUSE00000102427.2"; level 2; protein_id "ENSMUSP00000018992.4"; transcript_support_level "1"; mgi_id "MGI:1914297"; tag "basic"; tag "Ensembl_canonical"; tag "GENCODE_Primary"; tag "appris_principal_1"; tag "CCDS"; ccdsid "CCDS24544.1"; havana_gene "OTTMUSG00000005415.1"; havana_transcript "OTTMUST00000012068.1";
chr11	HAVANA	exon	35715223	35715960	0	-	.	gene_id "ENSMUSG00000018848.5"; transcript_id "ENSMUST00000166122.2"; gene_type "protein_coding"; gene_name "Rars1"; transcript_type "retained_intron"; transcript_name "Rars1-205"; exon_number 1; exon_id "ENSMUSE00000913997.2"; level 2; transcript_support_level "5"; mgi_id "MGI:1914297"; havana_gene "OTTMUSG00000005415.1"; havana_transcript "OTTMUST00000089999.1";
chr11	HAVANA	exon	35716814	35716935	0	-	.	gene_id "ENSMUSG00000018848.5"; transcript_id "ENSMUST00000018992.4"; gene_type "protein_coding"; gene_name "Rars1"; transcript_type "protein_coding"; transcript_name "Rars1-201"; exon_number 6; exon_id "ENSMUSE00000102448.2"; level 2; protein_id "ENSMUSP00000018992.4"; transcript_support_level "1"; mgi_id "MGI:1914297"; tag "basic"; tag "Ensembl_canonical"; tag "GENCODE_Primary"; tag "appris_principal_1"; tag "CCDS"; ccdsid "CCDS24544.1"; havana_gene "OTTMUSG00000005415.1"; havana_transcript "OTTMUST00000012068.1";
chr11	HAVANA	CDS	35716814	35716935	0	-	0	gene_id "ENSMUSG00000018848.5"; transcript_id "ENSMUST00000018992.4"; gene_type "protein_coding"; gene_name "Rars1"; transcript_type "protein_coding"; transcript_name "Rars1-201"; exon_number 6; exon_id "ENSMUSE00000102448.2"; level 2; protein_id "ENSMUSP00000018992.4"; transcript_support_level "1"; mgi_id "MGI:1914297"; tag "basic"; tag "Ensembl_canonical"; tag "GENCODE_Primary"; tag "appris_principal_1"; tag "CCDS"; ccdsid "CCDS24544.1"; havana_gene "OTTMUSG00000005415.1"; havana_transcript "OTTMUST00000012068.1";
chr11	HAVANA	exon	35717304	35717404	0	-	.	gene_id "ENSMUSG00000018848.5"; transcript_id "ENSMUST00000018992.4"; gene_type "protein_coding"; gene_name "Rars1"; transcript_type "protein_coding"; transcript_name "Rars1-201"; exon_number 5; exon_id "ENSMUSE00000102436.2"; level 2; protein_id "ENSMUSP00000018992.4"; transcript_support_level "1"; mgi_id "MGI:1914297"; tag "basic"; tag "Ensembl_canonical"; tag "GENCODE_Primary"; tag "appris_principal_1"; tag "CCDS"; ccdsid "CCDS24544.1"; havana_gene "OTTMUSG00000005415.1"; havana_transcript "OTTMUST00000012068.1";
chr11	HAVANA	CDS	35717304	35717404	0	-	2	gene_id "ENSMUSG00000018848.5"; transcript_id "ENSMUST00000018992.4"; gene_type "protein_coding"; gene_name "Rars1"; transcript_type "protein_coding"; transcript_name "Rars1-201"; exon_number 5; exon_id "ENSMUSE00000102436.2"; level 2; protein_id "ENSMUSP00000018992.4"; transcript_support_level "1"; mgi_id "MGI:1914297"; tag "basic"; tag "Ensembl_canonical"; tag "GENCODE_Primary"; tag "appris_principal_1"; tag "CCDS"; ccdsid "CCDS24544.1"; havana_gene "OTTMUSG00000005415.1"; havana_transcript "OTTMUST00000012068.1";
chr11	HAVANA	exon	35717322	35717404	0	-	.	gene_id "ENSMUSG00000018848.5"; transcript_id "ENSMUST00000137815.2"; gene_type "protein_coding"; gene_name "Rars1"; transcript_type "protein_coding_CDS_not_defined"; transcript_name "Rars1-202"; exon_number 6; exon_id "ENSMUSE00000800287.2"; level 2; transcript_support_level "5"; mgi_id "MGI:1914297"; havana_gene "OTTMUSG00000005415.1"; havana_transcript "OTTMUST00000012070.1";
chr11	HAVANA	transcript	35717322	35725288	0	-	.	gene_id "ENSMUSG00000018848.5"; transcript_id "ENSMUST00000137815.2"; gene_type "protein_coding"; gene_name "Rars1"; transcript_type "protein_coding_CDS_not_defined"; transcript_name "Rars1-202"; level 2; transcript_support_level "5"; mgi_id "MGI:1914297"; havana_gene "OTTMUSG00000005415.1"; havana_transcript "OTTMUST00000012070.1";
chr11	HAVANA	exon	35718185	35718293	0	-	.	gene_id "ENSMUSG00000018848.5"; transcript_id "ENSMUST00000018992.4"; gene_type "protein_coding"; gene_name "Rars1"; transcript_type "protein_coding"; transcript_name "Rars1-201"; exon_number 4; exon_id "ENSMUSE00001269064.2"; level 2; protein_id "ENSMUSP00000018992.4"; transcript_support_level "1"; mgi_id "MGI:1914297"; tag "basic"; tag "Ensembl_canonical"; tag "GENCODE_Primary"; tag "appris_principal_1"; tag "CCDS"; ccdsid "CCDS24544.1"; havana_gene "OTTMUSG00000005415.1"; havana_transcript "OTTMUST00000012068.1";
chr11	HAVANA	CDS	35718185	35718293	0	-	0	gene_id "ENSMUSG00000018848.5"; transcript_id "ENSMUST00000018992.4"; gene_type "protein_coding"; gene_name "Rars1"; transcript_type "protein_coding"; transcript_name "Rars1-201"; exon_number 4; exon_id "ENSMUSE00001269064.2"; level 2; protein_id "ENSMUSP00000018992.4"; transcript_support_level "1"; mgi_id "MGI:1914297"; tag "basic"; tag "Ensembl_canonical"; tag "GENCODE_Primary"; tag "appris_principal_1"; tag "CCDS"; ccdsid "CCDS24544.1"; havana_gene "OTTMUSG00000005415.1"; havana_transcript "OTTMUST00000012068.1";
chr11	HAVANA	exon	35718185	35718293	0	-	.	gene_id "ENSMUSG00000018848.5"; transcript_id "ENSMUST00000137815.2"; gene_type "protein_coding"; gene_name "Rars1"; transcript_type "protein_coding_CDS_not_defined"; transcript_name "Rars1-202"; exon_number 5; exon_id "ENSMUSE00001290819.2"; level 2; transcript_support_level "5"; mgi_id "MGI:1914297"; havana_gene "OTTMUSG00000005415.1"; havana_transcript "OTTMUST00000012070.1";
chr11	HAVANA	exon	35719452	35719640	0	-	.	gene_id "ENSMUSG00000018848.5"; transcript_id "ENSMUST00000018992.4"; gene_type "protein_coding"; gene_name "Rars1"; transcript_type "protein_coding"; transcript_name "Rars1-201"; exon_number 3; exon_id "ENSMUSE00001305899.2"; level 2; protein_id "ENSMUSP00000018992.4"; transcript_support_level "1"; mgi_id "MGI:1914297"; tag "basic"; tag "Ensembl_canonical"; tag "GENCODE_Primary"; tag "appris_principal_1"; tag "CCDS"; ccdsid "CCDS24544.1"; havana_gene "OTTMUSG00000005415.1"; havana_transcript "OTTMUST00000012068.1";
chr11	HAVANA	CDS	35719452	35719640	0	-	0	gene_id "ENSMUSG00000018848.5"; transcript_id "ENSMUST00000018992.4"; gene_type "protein_coding"; gene_name "Rars1"; transcript_type "protein_coding"; transcript_name "Rars1-201"; exon_number 3; exon_id "ENSMUSE00001305899.2"; level 2; protein_id "ENSMUSP00000018992.4"; transcript_support_level "1"; mgi_id "MGI:1914297"; tag "basic"; tag "Ensembl_canonical"; tag "GENCODE_Primary"; tag "appris_principal_1"; tag "CCDS"; ccdsid "CCDS24544.1"; havana_gene "OTTMUSG00000005415.1"; havana_transcript "OTTMUST00000012068.1";
chr11	HAVANA	exon	35719452	35719640	0	-	.	gene_id "ENSMUSG00000018848.5"; transcript_id "ENSMUST00000137815.2"; gene_type "protein_coding"; gene_name "Rars1"; transcript_type "protein_coding_CDS_not_defined"; transcript_name "Rars1-202"; exon_number 4; exon_id "ENSMUSE00001234658.2"; level 2; transcript_support_level "5"; mgi_id "MGI:1914297"; havana_gene "OTTMUSG00000005415.1"; havana_transcript "OTTMUST00000012070.1";
chr11	HAVANA	exon	35723398	35723490	0	-	.	gene_id "ENSMUSG00000018848.5"; transcript_id "ENSMUST00000137815.2"; gene_type "protein_coding"; gene_name "Rars1"; transcript_type "protein_coding_CDS_not_defined"; transcript_name "Rars1-202"; exon_number 3; exon_id "ENSMUSE00000819753.2"; level 2; transcript_support_level "5"; mgi_id "MGI:1914297"; havana_gene "OTTMUSG00000005415.1"; havana_transcript "OTTMUST00000012070.1";
chr11	HAVANA	exon	35723999	35724133	0	-	.	gene_id "ENSMUSG00000018848.5"; transcript_id "ENSMUST00000018992.4"; gene_type "protein_coding"; gene_name "Rars1"; transcript_type "protein_coding"; transcript_name "Rars1-201"; exon_number 2; exon_id "ENSMUSE00001249122.2"; level 2; protein_id "ENSMUSP00000018992.4"; transcript_support_level "1"; mgi_id "MGI:1914297"; tag "basic"; tag "Ensembl_canonical"; tag "GENCODE_Primary"; tag "appris_principal_1"; tag "CCDS"; ccdsid "CCDS24544.1"; havana_gene "OTTMUSG00000005415.1"; havana_transcript "OTTMUST00000012068.1";
chr11	HAVANA	CDS	35723999	35724133	0	-	0	gene_id "ENSMUSG00000018848.5"; transcript_id "ENSMUST00000018992.4"; gene_type "protein_coding"; gene_name "Rars1"; transcript_type "protein_coding"; transcript_name "Rars1-201"; exon_number 2; exon_id "ENSMUSE00001249122.2"; level 2; protein_id "ENSMUSP00000018992.4"; transcript_support_level "1"; mgi_id "MGI:1914297"; tag "basic"; tag "Ensembl_canonical"; tag "GENCODE_Primary"; tag "appris_principal_1"; tag "CCDS"; ccdsid "CCDS24544.1"; havana_gene "OTTMUSG00000005415.1"; havana_transcript "OTTMUST00000012068.1";
chr11	HAVANA	exon	35723999	35724133	0	-	.	gene_id "ENSMUSG00000018848.5"; transcript_id "ENSMUST00000137815.2"; gene_type "protein_coding"; gene_name "Rars1"; transcript_type "protein_coding_CDS_not_defined"; transcript_name "Rars1-202"; exon_number 2; exon_id "ENSMUSE00001233233.2"; level 2; transcript_support_level "5"; mgi_id "MGI:1914297"; havana_gene "OTTMUSG00000005415.1"; havana_transcript "OTTMUST00000012070.1";
chr11	HAVANA	exon	35725264	35725288	0	-	.	gene_id "ENSMUSG00000018848.5"; transcript_id "ENSMUST00000137815.2"; gene_type "protein_coding"; gene_name "Rars1"; transcript_type "protein_coding_CDS_not_defined"; transcript_name "Rars1-202"; exon_number 1; exon_id "ENSMUSE00000741451.2"; level 2; transcript_support_level "5"; mgi_id "MGI:1914297"; havana_gene "OTTMUSG00000005415.1"; havana_transcript "OTTMUST00000012070.1";
chr11	HAVANA	CDS	35725264	35725308	0	-	0	gene_id "ENSMUSG00000018848.5"; transcript_id "ENSMUST00000018992.4"; gene_type "protein_coding"; gene_name "Rars1"; transcript_type "protein_coding"; transcript_name "Rars1-201"; exon_number 1; exon_id "ENSMUSE00000102451.4"; level 2; protein_id "ENSMUSP00000018992.4"; transcript_support_level "1"; mgi_id "MGI:1914297"; tag "basic"; tag "Ensembl_canonical"; tag "GENCODE_Primary"; tag "appris_principal_1"; tag "CCDS"; ccdsid "CCDS24544.1"; havana_gene "OTTMUSG00000005415.1"; havana_transcript "OTTMUST00000012068.1";
chr11	HAVANA	exon	35725264	35725333	0	-	.	gene_id "ENSMUSG00000018848.5"; transcript_id "ENSMUST00000018992.4"; gene_type "protein_coding"; gene_name "Rars1"; transcript_type "protein_coding"; transcript_name "Rars1-201"; exon_number 1; exon_id "ENSMUSE00000102451.4"; level 2; protein_id "ENSMUSP00000018992.4"; transcript_support_level "1"; mgi_id "MGI:1914297"; tag "basic"; tag "Ensembl_canonical"; tag "GENCODE_Primary"; tag "appris_principal_1"; tag "CCDS"; ccdsid "CCDS24544.1"; havana_gene "OTTMUSG00000005415.1"; havana_transcript "OTTMUST00000012068.1";
chr11	HAVANA	start_codon	35725306	35725308	0	-	0	gene_id "ENSMUSG00000018848.5"; transcript_id "ENSMUST00000018992.4"; gene_type "protein_coding"; gene_name "Rars1"; transcript_type "protein_coding"; transcript_name "Rars1-201"; exon_number 1; exon_id "ENSMUSE00000102451.4"; level 2; protein_id "ENSMUSP00000018992.4"; transcript_support_level "1"; mgi_id "MGI:1914297"; tag "basic"; tag "Ensembl_canonical"; tag "GENCODE_Primary"; tag "appris_principal_1"; tag "CCDS"; ccdsid "CCDS24544.1"; havana_gene "OTTMUSG00000005415.1"; havana_transcript "OTTMUST00000012068.1";
chr11	HAVANA	UTR	35725309	35725333	0	-	.	gene_id "ENSMUSG00000018848.5"; transcript_id "ENSMUST00000018992.4"; gene_type "protein_coding"; gene_name "Rars1"; transcript_type "protein_coding"; transcript_name "Rars1-201"; exon_number 1; exon_id "ENSMUSE00000102451.4"; level 2; protein_id "ENSMUSP00000018992.4"; transcript_support_level "1"; mgi_id "MGI:1914297"; tag "basic"; tag "Ensembl_canonical"; tag "GENCODE_Primary"; tag "appris_principal_1"; tag "CCDS"; ccdsid "CCDS24544.1"; havana_gene "OTTMUSG00000005415.1"; havana_transcript "OTTMUST00000012068.1";
chr11	HAVANA	UTR	35729227	35730007	0	-	.	gene_id "ENSMUSG00000018849.7"; transcript_id "ENSMUST00000018993.7"; gene_type "protein_coding"; gene_name "Wwc1"; transcript_type "protein_coding"; transcript_name "Wwc1-201"; exon_number 23; exon_id "ENSMUSE00000592427.4"; level 2; protein_id "ENSMUSP00000018993.7"; transcript_support_level "1"; mgi_id "MGI:2388637"; tag "basic"; tag "Ensembl_canonical"; tag "GENCODE_Primary"; tag "appris_principal_1"; tag "CCDS"; ccdsid "CCDS24545.1"; havana_gene "OTTMUSG00000005418.1"; havana_transcript "OTTMUST00000012073.1";
chr11	HAVANA	exon	35729227	35730071	0	-	.	gene_id "ENSMUSG00000018849.7"; transcript_id "ENSMUST00000018993.7"; gene_type "protein_coding"; gene_name "Wwc1"; transcript_type "protein_coding"; transcript_name "Wwc1-201"; exon_number 23; exon_id "ENSMUSE00000592427.4"; level 2; protein_id "ENSMUSP00000018993.7"; transcript_support_level "1"; mgi_id "MGI:2388637"; tag "basic"; tag "Ensembl_canonical"; tag "GENCODE_Primary"; tag "appris_principal_1"; tag "CCDS"; ccdsid "CCDS24545.1"; havana_gene "OTTMUSG00000005418.1"; havana_transcript "OTTMUST00000012073.1";
chr11	ENSEMBL_gcm37	exon	35729227	35730071	2.60180971675474	-	.	gene_id "ENSMUSG00000018849.7"; transcript_id "ENSMUSG00000018849.7_tx_2"; exon_id "chr11_35729227_35730071_-"; exonnum "23"; txlen "4073";
chr11	HAVANA	gene	35729227	35871354	0	-	.	gene_id "ENSMUSG00000018849.7"; gene_type "protein_coding"; gene_name "Wwc1"; level 2; mgi_id "MGI:2388637"; havana_gene "OTTMUSG00000005418.1";
chr11	HAVANA	transcript	35729227	35871354	0	-	.	gene_id "ENSMUSG00000018849.7"; transcript_id "ENSMUST00000018993.7"; gene_type "protein_coding"; gene_name "Wwc1"; transcript_type "protein_coding"; transcript_name "Wwc1-201"; level 2; protein_id "ENSMUSP00000018993.7"; transcript_support_level "1"; mgi_id "MGI:2388637"; tag "basic"; tag "Ensembl_canonical"; tag "GENCODE_Primary"; tag "appris_principal_1"; tag "CCDS"; ccdsid "CCDS24545.1"; havana_gene "OTTMUSG00000005418.1"; havana_transcript "OTTMUST00000012073.1";
chr11	HAVANA	stop_codon	35730005	35730007	0	-	0	gene_id "ENSMUSG00000018849.7"; transcript_id "ENSMUST00000018993.7"; gene_type "protein_coding"; gene_name "Wwc1"; transcript_type "protein_coding"; transcript_name "Wwc1-201"; exon_number 23; exon_id "ENSMUSE00000592427.4"; level 2; protein_id "ENSMUSP00000018993.7"; transcript_support_level "1"; mgi_id "MGI:2388637"; tag "basic"; tag "Ensembl_canonical"; tag "GENCODE_Primary"; tag "appris_principal_1"; tag "CCDS"; ccdsid "CCDS24545.1"; havana_gene "OTTMUSG00000005418.1"; havana_transcript "OTTMUST00000012073.1";
chr11	HAVANA	CDS	35730008	35730071	0	-	1	gene_id "ENSMUSG00000018849.7"; transcript_id "ENSMUST00000018993.7"; gene_type "protein_coding"; gene_name "Wwc1"; transcript_type "protein_coding"; transcript_name "Wwc1-201"; exon_number 23; exon_id "ENSMUSE00000592427.4"; level 2; protein_id "ENSMUSP00000018993.7"; transcript_support_level "1"; mgi_id "MGI:2388637"; tag "basic"; tag "Ensembl_canonical"; tag "GENCODE_Primary"; tag "appris_principal_1"; tag "CCDS"; ccdsid "CCDS24545.1"; havana_gene "OTTMUSG00000005418.1"; havana_transcript "OTTMUST00000012073.1";
chr11	HAVANA	exon	35731137	35731258	0	-	.	gene_id "ENSMUSG00000018849.7"; transcript_id "ENSMUST00000018993.7"; gene_type "protein_coding"; gene_name "Wwc1"; transcript_type "protein_coding"; transcript_name "Wwc1-201"; exon_number 22; exon_id "ENSMUSE00000102385.2"; level 2; protein_id "ENSMUSP00000018993.7"; transcript_support_level "1"; mgi_id "MGI:2388637"; tag "basic"; tag "Ensembl_canonical"; tag "GENCODE_Primary"; tag "appris_principal_1"; tag "CCDS"; ccdsid "CCDS24545.1"; havana_gene "OTTMUSG00000005418.1"; havana_transcript "OTTMUST00000012073.1";
chr11	HAVANA	CDS	35731137	35731258	0	-	0	gene_id "ENSMUSG00000018849.7"; transcript_id "ENSMUST00000018993.7"; gene_type "protein_coding"; gene_name "Wwc1"; transcript_type "protein_coding"; transcript_name "Wwc1-201"; exon_number 22; exon_id "ENSMUSE00000102385.2"; level 2; protein_id "ENSMUSP00000018993.7"; transcript_support_level "1"; mgi_id "MGI:2388637"; tag "basic"; tag "Ensembl_canonical"; tag "GENCODE_Primary"; tag "appris_principal_1"; tag "CCDS"; ccdsid "CCDS24545.1"; havana_gene "OTTMUSG00000005418.1"; havana_transcript "OTTMUST00000012073.1";
chr11	ENSEMBL_gcm37	exon	35731137	35731258	2.60180971675474	-	.	gene_id "ENSMUSG00000018849.7"; transcript_id "ENSMUSG00000018849.7_tx_2"; exon_id "chr11_35731137_35731258_-"; exonnum "22"; txlen "4073";
chr11	HAVANA	exon	35732581	35732814	0	-	.	gene_id "ENSMUSG00000018849.7"; transcript_id "ENSMUST00000018993.7"; gene_type "protein_coding"; gene_name "Wwc1"; transcript_type "protein_coding"; transcript_name "Wwc1-201"; exon_number 21; exon_id "ENSMUSE00000102380.2"; level 2; protein_id "ENSMUSP00000018993.7"; transcript_support_level "1"; mgi_id "MGI:2388637"; tag "basic"; tag "Ensembl_canonical"; tag "GENCODE_Primary"; tag "appris_principal_1"; tag "CCDS"; ccdsid "CCDS24545.1"; havana_gene "OTTMUSG00000005418.1"; havana_transcript "OTTMUST00000012073.1";
chr11	HAVANA	CDS	35732581	35732814	0	-	0	gene_id "ENSMUSG00000018849.7"; transcript_id "ENSMUST00000018993.7"; gene_type "protein_coding"; gene_name "Wwc1"; transcript_type "protein_coding"; transcript_name "Wwc1-201"; exon_number 21; exon_id "ENSMUSE00000102380.2"; level 2; protein_id "ENSMUSP00000018993.7"; transcript_support_level "1"; mgi_id "MGI:2388637"; tag "basic"; tag "Ensembl_canonical"; tag "GENCODE_Primary"; tag "appris_principal_1"; tag "CCDS"; ccdsid "CCDS24545.1"; havana_gene "OTTMUSG00000005418.1"; havana_transcript "OTTMUST00000012073.1";
chr11	ENSEMBL_gcm37	exon	35732581	35732814	2.60180971675474	-	.	gene_id "ENSMUSG00000018849.7"; transcript_id "ENSMUSG00000018849.7_tx_2"; exon_id "chr11_35732581_35732814_-"; exonnum "21"; txlen "4073";
chr11	HAVANA	exon	35734982	35735074	0	-	.	gene_id "ENSMUSG00000018849.7"; transcript_id "ENSMUST00000018993.7"; gene_type "protein_coding"; gene_name "Wwc1"; transcript_type "protein_coding"; transcript_name "Wwc1-201"; exon_number 20; exon_id "ENSMUSE00000268224.2"; level 2; protein_id "ENSMUSP00000018993.7"; transcript_support_level "1"; mgi_id "MGI:2388637"; tag "basic"; tag "Ensembl_canonical"; tag "GENCODE_Primary"; tag "appris_principal_1"; tag "CCDS"; ccdsid "CCDS24545.1"; havana_gene "OTTMUSG00000005418.1"; havana_transcript "OTTMUST00000012073.1";
chr11	HAVANA	CDS	35734982	35735074	0	-	0	gene_id "ENSMUSG00000018849.7"; transcript_id "ENSMUST00000018993.7"; gene_type "protein_coding"; gene_name "Wwc1"; transcript_type "protein_coding"; transcript_name "Wwc1-201"; exon_number 20; exon_id "ENSMUSE00000268224.2"; level 2; protein_id "ENSMUSP00000018993.7"; transcript_support_level "1"; mgi_id "MGI:2388637"; tag "basic"; tag "Ensembl_canonical"; tag "GENCODE_Primary"; tag "appris_principal_1"; tag "CCDS"; ccdsid "CCDS24545.1"; havana_gene "OTTMUSG00000005418.1"; havana_transcript "OTTMUST00000012073.1";
chr11	ENSEMBL_gcm37	exon	35734982	35735074	2.60180971675474	-	.	gene_id "ENSMUSG00000018849.7"; transcript_id "ENSMUSG00000018849.7_tx_2"; exon_id "chr11_35734982_35735074_-"; exonnum "20"; txlen "4073";
chr11	HAVANA	exon	35743021	35743185	0	-	.	gene_id "ENSMUSG00000018849.7"; transcript_id "ENSMUST00000018993.7"; gene_type "protein_coding"; gene_name "Wwc1"; transcript_type "protein_coding"; transcript_name "Wwc1-201"; exon_number 19; exon_id "ENSMUSE00000268232.2"; level 2; protein_id "ENSMUSP00000018993.7"; transcript_support_level "1"; mgi_id "MGI:2388637"; tag "basic"; tag "Ensembl_canonical"; tag "GENCODE_Primary"; tag "appris_principal_1"; tag "CCDS"; ccdsid "CCDS24545.1"; havana_gene "OTTMUSG00000005418.1"; havana_transcript "OTTMUST00000012073.1";
chr11	HAVANA	CDS	35743021	35743185	0	-	0	gene_id "ENSMUSG00000018849.7"; transcript_id "ENSMUST00000018993.7"; gene_type "protein_coding"; gene_name "Wwc1"; transcript_type "protein_coding"; transcript_name "Wwc1-201"; exon_number 19; exon_id "ENSMUSE00000268232.2"; level 2; protein_id "ENSMUSP00000018993.7"; transcript_support_level "1"; mgi_id "MGI:2388637"; tag "basic"; tag "Ensembl_canonical"; tag "GENCODE_Primary"; tag "appris_principal_1"; tag "CCDS"; ccdsid "CCDS24545.1"; havana_gene "OTTMUSG00000005418.1"; havana_transcript "OTTMUST00000012073.1";
chr11	ENSEMBL_gcm37	exon	35743021	35743185	2.60180971675474	-	.	gene_id "ENSMUSG00000018849.7"; transcript_id "ENSMUSG00000018849.7_tx_2"; exon_id "chr11_35743021_35743185_-"; exonnum "19"; txlen "4073";
chr11	HAVANA	exon	35743022	35743185	0	-	.	gene_id "ENSMUSG00000018849.7"; transcript_id "ENSMUST00000131001.2"; gene_type "protein_coding"; gene_name "Wwc1"; transcript_type "protein_coding_CDS_not_defined"; transcript_name "Wwc1-203"; exon_number 2; exon_id "ENSMUSE00000733598.2"; level 2; transcript_support_level "3"; mgi_id "MGI:2388637"; havana_gene "OTTMUSG00000005418.1"; havana_transcript "OTTMUST00000012074.1";
chr11	HAVANA	transcript	35743022	35744381	0	-	.	gene_id "ENSMUSG00000018849.7"; transcript_id "ENSMUST00000131001.2"; gene_type "protein_coding"; gene_name "Wwc1"; transcript_type "protein_coding_CDS_not_defined"; transcript_name "Wwc1-203"; level 2; transcript_support_level "3"; mgi_id "MGI:2388637"; havana_gene "OTTMUSG00000005418.1"; havana_transcript "OTTMUST00000012074.1";
chr11	HAVANA	exon	35744187	35744304	0	-	.	gene_id "ENSMUSG00000018849.7"; transcript_id "ENSMUST00000018993.7"; gene_type "protein_coding"; gene_name "Wwc1"; transcript_type "protein_coding"; transcript_name "Wwc1-201"; exon_number 18; exon_id "ENSMUSE00000268242.2"; level 2; protein_id "ENSMUSP00000018993.7"; transcript_support_level "1"; mgi_id "MGI:2388637"; tag "basic"; tag "Ensembl_canonical"; tag "GENCODE_Primary"; tag "appris_principal_1"; tag "CCDS"; ccdsid "CCDS24545.1"; havana_gene "OTTMUSG00000005418.1"; havana_transcript "OTTMUST00000012073.1";
chr11	HAVANA	CDS	35744187	35744304	0	-	1	gene_id "ENSMUSG00000018849.7"; transcript_id "ENSMUST00000018993.7"; gene_type "protein_coding"; gene_name "Wwc1"; transcript_type "protein_coding"; transcript_name "Wwc1-201"; exon_number 18; exon_id "ENSMUSE00000268242.2"; level 2; protein_id "ENSMUSP00000018993.7"; transcript_support_level "1"; mgi_id "MGI:2388637"; tag "basic"; tag "Ensembl_canonical"; tag "GENCODE_Primary"; tag "appris_principal_1"; tag "CCDS"; ccdsid "CCDS24545.1"; havana_gene "OTTMUSG00000005418.1"; havana_transcript "OTTMUST00000012073.1";
chr11	ENSEMBL_gcm37	exon	35744187	35744304	2.60180971675474	-	.	gene_id "ENSMUSG00000018849.7"; transcript_id "ENSMUSG00000018849.7_tx_2"; exon_id "chr11_35744187_35744304_-"; exonnum "18"; txlen "4073";
chr11	HAVANA	exon	35744187	35744381	0	-	.	gene_id "ENSMUSG00000018849.7"; transcript_id "ENSMUST00000131001.2"; gene_type "protein_coding"; gene_name "Wwc1"; transcript_type "protein_coding_CDS_not_defined"; transcript_name "Wwc1-203"; exon_number 1; exon_id "ENSMUSE00000777596.2"; level 2; transcript_support_level "3"; mgi_id "MGI:2388637"; havana_gene "OTTMUSG00000005418.1"; havana_transcript "OTTMUST00000012074.1";
chr11	HAVANA	exon	35750923	35751014	0	-	.	gene_id "ENSMUSG00000018849.7"; transcript_id "ENSMUST00000018993.7"; gene_type "protein_coding"; gene_name "Wwc1"; transcript_type "protein_coding"; transcript_name "Wwc1-201"; exon_number 17; exon_id "ENSMUSE00000268249.2"; level 2; protein_id "ENSMUSP00000018993.7"; transcript_support_level "1"; mgi_id "MGI:2388637"; tag "basic"; tag "Ensembl_canonical"; tag "GENCODE_Primary"; tag "appris_principal_1"; tag "CCDS"; ccdsid "CCDS24545.1"; havana_gene "OTTMUSG00000005418.1"; havana_transcript "OTTMUST00000012073.1";
chr11	HAVANA	CDS	35750923	35751014	0	-	0	gene_id "ENSMUSG00000018849.7"; transcript_id "ENSMUST00000018993.7"; gene_type "protein_coding"; gene_name "Wwc1"; transcript_type "protein_coding"; transcript_name "Wwc1-201"; exon_number 17; exon_id "ENSMUSE00000268249.2"; level 2; protein_id "ENSMUSP00000018993.7"; transcript_support_level "1"; mgi_id "MGI:2388637"; tag "basic"; tag "Ensembl_canonical"; tag "GENCODE_Primary"; tag "appris_principal_1"; tag "CCDS"; ccdsid "CCDS24545.1"; havana_gene "OTTMUSG00000005418.1"; havana_transcript "OTTMUST00000012073.1";
chr11	ENSEMBL_gcm37	exon	35750923	35751014	2.60180971675474	-	.	gene_id "ENSMUSG00000018849.7"; transcript_id "ENSMUSG00000018849.7_tx_2"; exon_id "chr11_35750923_35751014_-"; exonnum "17"; txlen "4073";
chr11	HAVANA	exon	35752636	35752776	0	-	.	gene_id "ENSMUSG00000018849.7"; transcript_id "ENSMUST00000018993.7"; gene_type "protein_coding"; gene_name "Wwc1"; transcript_type "protein_coding"; transcript_name "Wwc1-201"; exon_number 16; exon_id "ENSMUSE00000268255.2"; level 2; protein_id "ENSMUSP00000018993.7"; transcript_support_level "1"; mgi_id "MGI:2388637"; tag "basic"; tag "Ensembl_canonical"; tag "GENCODE_Primary"; tag "appris_principal_1"; tag "CCDS"; ccdsid "CCDS24545.1"; havana_gene "OTTMUSG00000005418.1"; havana_transcript "OTTMUST00000012073.1";
chr11	HAVANA	CDS	35752636	35752776	0	-	0	gene_id "ENSMUSG00000018849.7"; transcript_id "ENSMUST00000018993.7"; gene_type "protein_coding"; gene_name "Wwc1"; transcript_type "protein_coding"; transcript_name "Wwc1-201"; exon_number 16; exon_id "ENSMUSE00000268255.2"; level 2; protein_id "ENSMUSP00000018993.7"; transcript_support_level "1"; mgi_id "MGI:2388637"; tag "basic"; tag "Ensembl_canonical"; tag "GENCODE_Primary"; tag "appris_principal_1"; tag "CCDS"; ccdsid "CCDS24545.1"; havana_gene "OTTMUSG00000005418.1"; havana_transcript "OTTMUST00000012073.1";
chr11	ENSEMBL_gcm37	exon	35752636	35752776	2.60180971675474	-	.	gene_id "ENSMUSG00000018849.7"; transcript_id "ENSMUSG00000018849.7_tx_2"; exon_id "chr11_35752636_35752776_-"; exonnum "16"; txlen "4073";
chr11	HAVANA	exon	35758062	35758254	0	-	.	gene_id "ENSMUSG00000018849.7"; transcript_id "ENSMUST00000018993.7"; gene_type "protein_coding"; gene_name "Wwc1"; transcript_type "protein_coding"; transcript_name "Wwc1-201"; exon_number 15; exon_id "ENSMUSE00000268263.2"; level 2; protein_id "ENSMUSP00000018993.7"; transcript_support_level "1"; mgi_id "MGI:2388637"; tag "basic"; tag "Ensembl_canonical"; tag "GENCODE_Primary"; tag "appris_principal_1"; tag "CCDS"; ccdsid "CCDS24545.1"; havana_gene "OTTMUSG00000005418.1"; havana_transcript "OTTMUST00000012073.1";
chr11	HAVANA	CDS	35758062	35758254	0	-	1	gene_id "ENSMUSG00000018849.7"; transcript_id "ENSMUST00000018993.7"; gene_type "protein_coding"; gene_name "Wwc1"; transcript_type "protein_coding"; transcript_name "Wwc1-201"; exon_number 15; exon_id "ENSMUSE00000268263.2"; level 2; protein_id "ENSMUSP00000018993.7"; transcript_support_level "1"; mgi_id "MGI:2388637"; tag "basic"; tag "Ensembl_canonical"; tag "GENCODE_Primary"; tag "appris_principal_1"; tag "CCDS"; ccdsid "CCDS24545.1"; havana_gene "OTTMUSG00000005418.1"; havana_transcript "OTTMUST00000012073.1";
chr11	ENSEMBL_gcm37	exon	35758062	35758254	2.60180971675474	-	.	gene_id "ENSMUSG00000018849.7"; transcript_id "ENSMUSG00000018849.7_tx_2"; exon_id "chr11_35758062_35758254_-"; exonnum "15"; txlen "4073";
chr11	HAVANA	exon	35759572	35760010	0	-	.	gene_id "ENSMUSG00000018849.7"; transcript_id "ENSMUST00000127086.2"; gene_type "protein_coding"; gene_name "Wwc1"; transcript_type "protein_coding_CDS_not_defined"; transcript_name "Wwc1-202"; exon_number 4; exon_id "ENSMUSE00000791576.2"; level 2; transcript_support_level "2"; mgi_id "MGI:2388637"; havana_gene "OTTMUSG00000005418.1"; havana_transcript "OTTMUST00000012075.1";
chr11	HAVANA	transcript	35759572	35766539	0	-	.	gene_id "ENSMUSG00000018849.7"; transcript_id "ENSMUST00000127086.2"; gene_type "protein_coding"; gene_name "Wwc1"; transcript_type "protein_coding_CDS_not_defined"; transcript_name "Wwc1-202"; level 2; transcript_support_level "2"; mgi_id "MGI:2388637"; havana_gene "OTTMUSG00000005418.1"; havana_transcript "OTTMUST00000012075.1";
chr11	HAVANA	exon	35759924	35760010	0	-	.	gene_id "ENSMUSG00000018849.7"; transcript_id "ENSMUST00000018993.7"; gene_type "protein_coding"; gene_name "Wwc1"; transcript_type "protein_coding"; transcript_name "Wwc1-201"; exon_number 14; exon_id "ENSMUSE00000374438.2"; level 2; protein_id "ENSMUSP00000018993.7"; transcript_support_level "1"; mgi_id "MGI:2388637"; tag "basic"; tag "Ensembl_canonical"; tag "GENCODE_Primary"; tag "appris_principal_1"; tag "CCDS"; ccdsid "CCDS24545.1"; havana_gene "OTTMUSG00000005418.1"; havana_transcript "OTTMUST00000012073.1";
chr11	HAVANA	CDS	35759924	35760010	0	-	1	gene_id "ENSMUSG00000018849.7"; transcript_id "ENSMUST00000018993.7"; gene_type "protein_coding"; gene_name "Wwc1"; transcript_type "protein_coding"; transcript_name "Wwc1-201"; exon_number 14; exon_id "ENSMUSE00000374438.2"; level 2; protein_id "ENSMUSP00000018993.7"; transcript_support_level "1"; mgi_id "MGI:2388637"; tag "basic"; tag "Ensembl_canonical"; tag "GENCODE_Primary"; tag "appris_principal_1"; tag "CCDS"; ccdsid "CCDS24545.1"; havana_gene "OTTMUSG00000005418.1"; havana_transcript "OTTMUST00000012073.1";
chr11	ENSEMBL_gcm37	exon	35759924	35760010	2.60180971675474	-	.	gene_id "ENSMUSG00000018849.7"; transcript_id "ENSMUSG00000018849.7_tx_2"; exon_id "chr11_35759924_35760010_-"; exonnum "14"; txlen "4073";
chr11	HAVANA	exon	35761301	35761381	0	-	.	gene_id "ENSMUSG00000018849.7"; transcript_id "ENSMUST00000018993.7"; gene_type "protein_coding"; gene_name "Wwc1"; transcript_type "protein_coding"; transcript_name "Wwc1-201"; exon_number 13; exon_id "ENSMUSE00001256575.2"; level 2; protein_id "ENSMUSP00000018993.7"; transcript_support_level "1"; mgi_id "MGI:2388637"; tag "basic"; tag "Ensembl_canonical"; tag "GENCODE_Primary"; tag "appris_principal_1"; tag "CCDS"; ccdsid "CCDS24545.1"; havana_gene "OTTMUSG00000005418.1"; havana_transcript "OTTMUST00000012073.1";
chr11	HAVANA	CDS	35761301	35761381	0	-	1	gene_id "ENSMUSG00000018849.7"; transcript_id "ENSMUST00000018993.7"; gene_type "protein_coding"; gene_name "Wwc1"; transcript_type "protein_coding"; transcript_name "Wwc1-201"; exon_number 13; exon_id "ENSMUSE00001256575.2"; level 2; protein_id "ENSMUSP00000018993.7"; transcript_support_level "1"; mgi_id "MGI:2388637"; tag "basic"; tag "Ensembl_canonical"; tag "GENCODE_Primary"; tag "appris_principal_1"; tag "CCDS"; ccdsid "CCDS24545.1"; havana_gene "OTTMUSG00000005418.1"; havana_transcript "OTTMUST00000012073.1";
chr11	HAVANA	exon	35761301	35761381	0	-	.	gene_id "ENSMUSG00000018849.7"; transcript_id "ENSMUST00000127086.2"; gene_type "protein_coding"; gene_name "Wwc1"; transcript_type "protein_coding_CDS_not_defined"; transcript_name "Wwc1-202"; exon_number 3; exon_id "ENSMUSE00001232342.2"; level 2; transcript_support_level "2"; mgi_id "MGI:2388637"; havana_gene "OTTMUSG00000005418.1"; havana_transcript "OTTMUST00000012075.1";
chr11	ENSEMBL_gcm37	exon	35761301	35761381	2.60180971675474	-	.	gene_id "ENSMUSG00000018849.7"; transcript_id "ENSMUSG00000018849.7_tx_2"; exon_id "chr11_35761301_35761381_-"; exonnum "13"; txlen "4073";
chr11	HAVANA	exon	35761743	35761851	0	-	.	gene_id "ENSMUSG00000018849.7"; transcript_id "ENSMUST00000018993.7"; gene_type "protein_coding"; gene_name "Wwc1"; transcript_type "protein_coding"; transcript_name "Wwc1-201"; exon_number 12; exon_id "ENSMUSE00001242332.2"; level 2; protein_id "ENSMUSP00000018993.7"; transcript_support_level "1"; mgi_id "MGI:2388637"; tag "basic"; tag "Ensembl_canonical"; tag "GENCODE_Primary"; tag "appris_principal_1"; tag "CCDS"; ccdsid "CCDS24545.1"; havana_gene "OTTMUSG00000005418.1"; havana_transcript "OTTMUST00000012073.1";
chr11	HAVANA	CDS	35761743	35761851	0	-	2	gene_id "ENSMUSG00000018849.7"; transcript_id "ENSMUST00000018993.7"; gene_type "protein_coding"; gene_name "Wwc1"; transcript_type "protein_coding"; transcript_name "Wwc1-201"; exon_number 12; exon_id "ENSMUSE00001242332.2"; level 2; protein_id "ENSMUSP00000018993.7"; transcript_support_level "1"; mgi_id "MGI:2388637"; tag "basic"; tag "Ensembl_canonical"; tag "GENCODE_Primary"; tag "appris_principal_1"; tag "CCDS"; ccdsid "CCDS24545.1"; havana_gene "OTTMUSG00000005418.1"; havana_transcript "OTTMUST00000012073.1";
chr11	HAVANA	exon	35761743	35761851	0	-	.	gene_id "ENSMUSG00000018849.7"; transcript_id "ENSMUST00000127086.2"; gene_type "protein_coding"; gene_name "Wwc1"; transcript_type "protein_coding_CDS_not_defined"; transcript_name "Wwc1-202"; exon_number 2; exon_id "ENSMUSE00001287469.2"; level 2; transcript_support_level "2"; mgi_id "MGI:2388637"; havana_gene "OTTMUSG00000005418.1"; havana_transcript "OTTMUST00000012075.1";
chr11	ENSEMBL_gcm37	exon	35761743	35761851	2.60180971675474	-	.	gene_id "ENSMUSG00000018849.7"; transcript_id "ENSMUSG00000018849.7_tx_2"; exon_id "chr11_35761743_35761851_-"; exonnum "12"; txlen "4073";
chr11	HAVANA	exon	35766441	35766539	0	-	.	gene_id "ENSMUSG00000018849.7"; transcript_id "ENSMUST00000127086.2"; gene_type "protein_coding"; gene_name "Wwc1"; transcript_type "protein_coding_CDS_not_defined"; transcript_name "Wwc1-202"; exon_number 1; exon_id "ENSMUSE00000727830.2"; level 2; transcript_support_level "2"; mgi_id "MGI:2388637"; havana_gene "OTTMUSG00000005418.1"; havana_transcript "OTTMUST00000012075.1";
chr11	HAVANA	exon	35766441	35766979	0	-	.	gene_id "ENSMUSG00000018849.7"; transcript_id "ENSMUST00000018993.7"; gene_type "protein_coding"; gene_name "Wwc1"; transcript_type "protein_coding"; transcript_name "Wwc1-201"; exon_number 11; exon_id "ENSMUSE00000268300.2"; level 2; protein_id "ENSMUSP00000018993.7"; transcript_support_level "1"; mgi_id "MGI:2388637"; tag "basic"; tag "Ensembl_canonical"; tag "GENCODE_Primary"; tag "appris_principal_1"; tag "CCDS"; ccdsid "CCDS24545.1"; havana_gene "OTTMUSG00000005418.1"; havana_transcript "OTTMUST00000012073.1";
chr11	HAVANA	CDS	35766441	35766979	0	-	1	gene_id "ENSMUSG00000018849.7"; transcript_id "ENSMUST00000018993.7"; gene_type "protein_coding"; gene_name "Wwc1"; transcript_type "protein_coding"; transcript_name "Wwc1-201"; exon_number 11; exon_id "ENSMUSE00000268300.2"; level 2; protein_id "ENSMUSP00000018993.7"; transcript_support_level "1"; mgi_id "MGI:2388637"; tag "basic"; tag "Ensembl_canonical"; tag "GENCODE_Primary"; tag "appris_principal_1"; tag "CCDS"; ccdsid "CCDS24545.1"; havana_gene "OTTMUSG00000005418.1"; havana_transcript "OTTMUST00000012073.1";
chr11	ENSEMBL_gcm37	exon	35766441	35766979	2.60180971675474	-	.	gene_id "ENSMUSG00000018849.7"; transcript_id "ENSMUSG00000018849.7_tx_2"; exon_id "chr11_35766441_35766979_-"; exonnum "11"; txlen "4073";
chr11	HAVANA	exon	35767356	35767445	0	-	.	gene_id "ENSMUSG00000018849.7"; transcript_id "ENSMUST00000018993.7"; gene_type "protein_coding"; gene_name "Wwc1"; transcript_type "protein_coding"; transcript_name "Wwc1-201"; exon_number 10; exon_id "ENSMUSE00000268305.2"; level 2; protein_id "ENSMUSP00000018993.7"; transcript_support_level "1"; mgi_id "MGI:2388637"; tag "basic"; tag "Ensembl_canonical"; tag "GENCODE_Primary"; tag "appris_principal_1"; tag "CCDS"; ccdsid "CCDS24545.1"; havana_gene "OTTMUSG00000005418.1"; havana_transcript "OTTMUST00000012073.1";
chr11	HAVANA	CDS	35767356	35767445	0	-	1	gene_id "ENSMUSG00000018849.7"; transcript_id "ENSMUST00000018993.7"; gene_type "protein_coding"; gene_name "Wwc1"; transcript_type "protein_coding"; transcript_name "Wwc1-201"; exon_number 10; exon_id "ENSMUSE00000268305.2"; level 2; protein_id "ENSMUSP00000018993.7"; transcript_support_level "1"; mgi_id "MGI:2388637"; tag "basic"; tag "Ensembl_canonical"; tag "GENCODE_Primary"; tag "appris_principal_1"; tag "CCDS"; ccdsid "CCDS24545.1"; havana_gene "OTTMUSG00000005418.1"; havana_transcript "OTTMUST00000012073.1";
chr11	ENSEMBL_gcm37	exon	35767356	35767445	2.60180971675474	-	.	gene_id "ENSMUSG00000018849.7"; transcript_id "ENSMUSG00000018849.7_tx_2"; exon_id "chr11_35767356_35767445_-"; exonnum "10"; txlen "4073";
chr11	sragcm37_es	exon	35768619	35770291	0.0954414731478725	-	.	gene_id "sragcm37_gene_46519"; transcript_id "sragcm37_gene_46519_tx_1"; exon_id "chr11_35768619_35770291_-"; exonnum "2"; txlen "1739";
chr11	sragcm37_ss	exon	35770328	35770393	0.0954414731478725	-	.	gene_id "sragcm37_gene_46519"; transcript_id "sragcm37_gene_46519_tx_1"; exon_id "chr11_35770328_35770393_-"; exonnum "1"; txlen "1739";
chr11	HAVANA	exon	35774075	35774317	0	-	.	gene_id "ENSMUSG00000018849.7"; transcript_id "ENSMUST00000018993.7"; gene_type "protein_coding"; gene_name "Wwc1"; transcript_type "protein_coding"; transcript_name "Wwc1-201"; exon_number 9; exon_id "ENSMUSE00000102409.2"; level 2; protein_id "ENSMUSP00000018993.7"; transcript_support_level "1"; mgi_id "MGI:2388637"; tag "basic"; tag "Ensembl_canonical"; tag "GENCODE_Primary"; tag "appris_principal_1"; tag "CCDS"; ccdsid "CCDS24545.1"; havana_gene "OTTMUSG00000005418.1"; havana_transcript "OTTMUST00000012073.1";
chr11	HAVANA	CDS	35774075	35774317	0	-	1	gene_id "ENSMUSG00000018849.7"; transcript_id "ENSMUST00000018993.7"; gene_type "protein_coding"; gene_name "Wwc1"; transcript_type "protein_coding"; transcript_name "Wwc1-201"; exon_number 9; exon_id "ENSMUSE00000102409.2"; level 2; protein_id "ENSMUSP00000018993.7"; transcript_support_level "1"; mgi_id "MGI:2388637"; tag "basic"; tag "Ensembl_canonical"; tag "GENCODE_Primary"; tag "appris_principal_1"; tag "CCDS"; ccdsid "CCDS24545.1"; havana_gene "OTTMUSG00000005418.1"; havana_transcript "OTTMUST00000012073.1";
chr11	ENSEMBL_gcm37	exon	35774075	35774317	2.60180971675474	-	.	gene_id "ENSMUSG00000018849.7"; transcript_id "ENSMUSG00000018849.7_tx_2"; exon_id "chr11_35774075_35774317_-"; exonnum "9"; txlen "4073";
chr11	HAVANA	exon	35778890	35778963	0	-	.	gene_id "ENSMUSG00000018849.7"; transcript_id "ENSMUST00000018993.7"; gene_type "protein_coding"; gene_name "Wwc1"; transcript_type "protein_coding"; transcript_name "Wwc1-201"; exon_number 8; exon_id "ENSMUSE00000102383.2"; level 2; protein_id "ENSMUSP00000018993.7"; transcript_support_level "1"; mgi_id "MGI:2388637"; tag "basic"; tag "Ensembl_canonical"; tag "GENCODE_Primary"; tag "appris_principal_1"; tag "CCDS"; ccdsid "CCDS24545.1"; havana_gene "OTTMUSG00000005418.1"; havana_transcript "OTTMUST00000012073.1";
chr11	HAVANA	CDS	35778890	35778963	0	-	0	gene_id "ENSMUSG00000018849.7"; transcript_id "ENSMUST00000018993.7"; gene_type "protein_coding"; gene_name "Wwc1"; transcript_type "protein_coding"; transcript_name "Wwc1-201"; exon_number 8; exon_id "ENSMUSE00000102383.2"; level 2; protein_id "ENSMUSP00000018993.7"; transcript_support_level "1"; mgi_id "MGI:2388637"; tag "basic"; tag "Ensembl_canonical"; tag "GENCODE_Primary"; tag "appris_principal_1"; tag "CCDS"; ccdsid "CCDS24545.1"; havana_gene "OTTMUSG00000005418.1"; havana_transcript "OTTMUST00000012073.1";
chr11	ENSEMBL_gcm37	exon	35778890	35778963	2.60180971675474	-	.	gene_id "ENSMUSG00000018849.7"; transcript_id "ENSMUSG00000018849.7_tx_2"; exon_id "chr11_35778890_35778963_-"; exonnum "8"; txlen "4073";
chr11	HAVANA	exon	35780087	35780233	0	-	.	gene_id "ENSMUSG00000018849.7"; transcript_id "ENSMUST00000018993.7"; gene_type "protein_coding"; gene_name "Wwc1"; transcript_type "protein_coding"; transcript_name "Wwc1-201"; exon_number 7; exon_id "ENSMUSE00000102375.2"; level 2; protein_id "ENSMUSP00000018993.7"; transcript_support_level "1"; mgi_id "MGI:2388637"; tag "basic"; tag "Ensembl_canonical"; tag "GENCODE_Primary"; tag "appris_principal_1"; tag "CCDS"; ccdsid "CCDS24545.1"; havana_gene "OTTMUSG00000005418.1"; havana_transcript "OTTMUST00000012073.1";
chr11	HAVANA	CDS	35780087	35780233	0	-	0	gene_id "ENSMUSG00000018849.7"; transcript_id "ENSMUST00000018993.7"; gene_type "protein_coding"; gene_name "Wwc1"; transcript_type "protein_coding"; transcript_name "Wwc1-201"; exon_number 7; exon_id "ENSMUSE00000102375.2"; level 2; protein_id "ENSMUSP00000018993.7"; transcript_support_level "1"; mgi_id "MGI:2388637"; tag "basic"; tag "Ensembl_canonical"; tag "GENCODE_Primary"; tag "appris_principal_1"; tag "CCDS"; ccdsid "CCDS24545.1"; havana_gene "OTTMUSG00000005418.1"; havana_transcript "OTTMUST00000012073.1";
chr11	ENSEMBL_gcm37	exon	35780087	35780233	2.60180971675474	-	.	gene_id "ENSMUSG00000018849.7"; transcript_id "ENSMUSG00000018849.7_tx_2"; exon_id "chr11_35780087_35780233_-"; exonnum "7"; txlen "4073";
chr11	HAVANA	exon	35782276	35782405	0	-	.	gene_id "ENSMUSG00000018849.7"; transcript_id "ENSMUST00000018993.7"; gene_type "protein_coding"; gene_name "Wwc1"; transcript_type "protein_coding"; transcript_name "Wwc1-201"; exon_number 6; exon_id "ENSMUSE00000102388.2"; level 2; protein_id "ENSMUSP00000018993.7"; transcript_support_level "1"; mgi_id "MGI:2388637"; tag "basic"; tag "Ensembl_canonical"; tag "GENCODE_Primary"; tag "appris_principal_1"; tag "CCDS"; ccdsid "CCDS24545.1"; havana_gene "OTTMUSG00000005418.1"; havana_transcript "OTTMUST00000012073.1";
chr11	HAVANA	CDS	35782276	35782405	0	-	1	gene_id "ENSMUSG00000018849.7"; transcript_id "ENSMUST00000018993.7"; gene_type "protein_coding"; gene_name "Wwc1"; transcript_type "protein_coding"; transcript_name "Wwc1-201"; exon_number 6; exon_id "ENSMUSE00000102388.2"; level 2; protein_id "ENSMUSP00000018993.7"; transcript_support_level "1"; mgi_id "MGI:2388637"; tag "basic"; tag "Ensembl_canonical"; tag "GENCODE_Primary"; tag "appris_principal_1"; tag "CCDS"; ccdsid "CCDS24545.1"; havana_gene "OTTMUSG00000005418.1"; havana_transcript "OTTMUST00000012073.1";
chr11	ENSEMBL_gcm37	exon	35782276	35782405	2.60180971675474	-	.	gene_id "ENSMUSG00000018849.7"; transcript_id "ENSMUSG00000018849.7_tx_2"; exon_id "chr11_35782276_35782405_-"; exonnum "6"; txlen "4073";
chr11	HAVANA	exon	35788203	35788282	0	-	.	gene_id "ENSMUSG00000018849.7"; transcript_id "ENSMUST00000018993.7"; gene_type "protein_coding"; gene_name "Wwc1"; transcript_type "protein_coding"; transcript_name "Wwc1-201"; exon_number 5; exon_id "ENSMUSE00000102412.2"; level 2; protein_id "ENSMUSP00000018993.7"; transcript_support_level "1"; mgi_id "MGI:2388637"; tag "basic"; tag "Ensembl_canonical"; tag "GENCODE_Primary"; tag "appris_principal_1"; tag "CCDS"; ccdsid "CCDS24545.1"; havana_gene "OTTMUSG00000005418.1"; havana_transcript "OTTMUST00000012073.1";
chr11	HAVANA	CDS	35788203	35788282	0	-	0	gene_id "ENSMUSG00000018849.7"; transcript_id "ENSMUST00000018993.7"; gene_type "protein_coding"; gene_name "Wwc1"; transcript_type "protein_coding"; transcript_name "Wwc1-201"; exon_number 5; exon_id "ENSMUSE00000102412.2"; level 2; protein_id "ENSMUSP00000018993.7"; transcript_support_level "1"; mgi_id "MGI:2388637"; tag "basic"; tag "Ensembl_canonical"; tag "GENCODE_Primary"; tag "appris_principal_1"; tag "CCDS"; ccdsid "CCDS24545.1"; havana_gene "OTTMUSG00000005418.1"; havana_transcript "OTTMUST00000012073.1";
chr11	ENSEMBL_gcm37	exon	35788203	35788282	2.60180971675474	-	.	gene_id "ENSMUSG00000018849.7"; transcript_id "ENSMUSG00000018849.7_tx_2"; exon_id "chr11_35788203_35788282_-"; exonnum "5"; txlen "4073";
chr11	HAVANA	exon	35789446	35789522	0	-	.	gene_id "ENSMUSG00000018849.7"; transcript_id "ENSMUST00000018993.7"; gene_type "protein_coding"; gene_name "Wwc1"; transcript_type "protein_coding"; transcript_name "Wwc1-201"; exon_number 4; exon_id "ENSMUSE00000338072.5"; level 2; protein_id "ENSMUSP00000018993.7"; transcript_support_level "1"; mgi_id "MGI:2388637"; tag "basic"; tag "Ensembl_canonical"; tag "GENCODE_Primary"; tag "appris_principal_1"; tag "CCDS"; ccdsid "CCDS24545.1"; havana_gene "OTTMUSG00000005418.1"; havana_transcript "OTTMUST00000012073.1";
chr11	HAVANA	CDS	35789446	35789522	0	-	2	gene_id "ENSMUSG00000018849.7"; transcript_id "ENSMUST00000018993.7"; gene_type "protein_coding"; gene_name "Wwc1"; transcript_type "protein_coding"; transcript_name "Wwc1-201"; exon_number 4; exon_id "ENSMUSE00000338072.5"; level 2; protein_id "ENSMUSP00000018993.7"; transcript_support_level "1"; mgi_id "MGI:2388637"; tag "basic"; tag "Ensembl_canonical"; tag "GENCODE_Primary"; tag "appris_principal_1"; tag "CCDS"; ccdsid "CCDS24545.1"; havana_gene "OTTMUSG00000005418.1"; havana_transcript "OTTMUST00000012073.1";
chr11	ENSEMBL_gcm37	exon	35789446	35789522	2.60180971675474	-	.	gene_id "ENSMUSG00000018849.7"; transcript_id "ENSMUSG00000018849.7_tx_2"; exon_id "chr11_35789446_35789522_-"; exonnum "4"; txlen "4073";
chr11	HAVANA	exon	35801003	35801206	0	-	.	gene_id "ENSMUSG00000018849.7"; transcript_id "ENSMUST00000018993.7"; gene_type "protein_coding"; gene_name "Wwc1"; transcript_type "protein_coding"; transcript_name "Wwc1-201"; exon_number 3; exon_id "ENSMUSE00000592428.2"; level 2; protein_id "ENSMUSP00000018993.7"; transcript_support_level "1"; mgi_id "MGI:2388637"; tag "basic"; tag "Ensembl_canonical"; tag "GENCODE_Primary"; tag "appris_principal_1"; tag "CCDS"; ccdsid "CCDS24545.1"; havana_gene "OTTMUSG00000005418.1"; havana_transcript "OTTMUST00000012073.1";
chr11	HAVANA	CDS	35801003	35801206	0	-	2	gene_id "ENSMUSG00000018849.7"; transcript_id "ENSMUST00000018993.7"; gene_type "protein_coding"; gene_name "Wwc1"; transcript_type "protein_coding"; transcript_name "Wwc1-201"; exon_number 3; exon_id "ENSMUSE00000592428.2"; level 2; protein_id "ENSMUSP00000018993.7"; transcript_support_level "1"; mgi_id "MGI:2388637"; tag "basic"; tag "Ensembl_canonical"; tag "GENCODE_Primary"; tag "appris_principal_1"; tag "CCDS"; ccdsid "CCDS24545.1"; havana_gene "OTTMUSG00000005418.1"; havana_transcript "OTTMUST00000012073.1";
chr11	ENSEMBL_gcm37	exon	35801003	35801206	2.60180971675474	-	.	gene_id "ENSMUSG00000018849.7"; transcript_id "ENSMUSG00000018849.7_tx_2"; exon_id "chr11_35801003_35801206_-"; exonnum "3"; txlen "4073";
chr11	HAVANA	exon	35806003	35806112	0	-	.	gene_id "ENSMUSG00000018849.7"; transcript_id "ENSMUST00000018993.7"; gene_type "protein_coding"; gene_name "Wwc1"; transcript_type "protein_coding"; transcript_name "Wwc1-201"; exon_number 2; exon_id "ENSMUSE00000592429.2"; level 2; protein_id "ENSMUSP00000018993.7"; transcript_support_level "1"; mgi_id "MGI:2388637"; tag "basic"; tag "Ensembl_canonical"; tag "GENCODE_Primary"; tag "appris_principal_1"; tag "CCDS"; ccdsid "CCDS24545.1"; havana_gene "OTTMUSG00000005418.1"; havana_transcript "OTTMUST00000012073.1";
chr11	HAVANA	CDS	35806003	35806112	0	-	1	gene_id "ENSMUSG00000018849.7"; transcript_id "ENSMUST00000018993.7"; gene_type "protein_coding"; gene_name "Wwc1"; transcript_type "protein_coding"; transcript_name "Wwc1-201"; exon_number 2; exon_id "ENSMUSE00000592429.2"; level 2; protein_id "ENSMUSP00000018993.7"; transcript_support_level "1"; mgi_id "MGI:2388637"; tag "basic"; tag "Ensembl_canonical"; tag "GENCODE_Primary"; tag "appris_principal_1"; tag "CCDS"; ccdsid "CCDS24545.1"; havana_gene "OTTMUSG00000005418.1"; havana_transcript "OTTMUST00000012073.1";
chr11	ENSEMBL_gcm37	exon	35806003	35806112	2.60180971675474	-	.	gene_id "ENSMUSG00000018849.7"; transcript_id "ENSMUSG00000018849.7_tx_2"; exon_id "chr11_35806003_35806112_-"; exonnum "2"; txlen "4073";
chr11	sragcm37_ss	exon	35806317	35806415	2.60180971675474	-	.	gene_id "ENSMUSG00000018849.7"; transcript_id "ENSMUSG00000018849.7_tx_2"; exon_id "chr11_35806317_35806415_-"; exonnum "1"; txlen "4073";
chr11	HAVANA	CDS	35870798	35870916	0	-	0	gene_id "ENSMUSG00000018849.7"; transcript_id "ENSMUST00000018993.7"; gene_type "protein_coding"; gene_name "Wwc1"; transcript_type "protein_coding"; transcript_name "Wwc1-201"; exon_number 1; exon_id "ENSMUSE00000592430.4"; level 2; protein_id "ENSMUSP00000018993.7"; transcript_support_level "1"; mgi_id "MGI:2388637"; tag "basic"; tag "Ensembl_canonical"; tag "GENCODE_Primary"; tag "appris_principal_1"; tag "CCDS"; ccdsid "CCDS24545.1"; havana_gene "OTTMUSG00000005418.1"; havana_transcript "OTTMUST00000012073.1";
chr11	HAVANA	exon	35870798	35871354	0	-	.	gene_id "ENSMUSG00000018849.7"; transcript_id "ENSMUST00000018993.7"; gene_type "protein_coding"; gene_name "Wwc1"; transcript_type "protein_coding"; transcript_name "Wwc1-201"; exon_number 1; exon_id "ENSMUSE00000592430.4"; level 2; protein_id "ENSMUSP00000018993.7"; transcript_support_level "1"; mgi_id "MGI:2388637"; tag "basic"; tag "Ensembl_canonical"; tag "GENCODE_Primary"; tag "appris_principal_1"; tag "CCDS"; ccdsid "CCDS24545.1"; havana_gene "OTTMUSG00000005418.1"; havana_transcript "OTTMUST00000012073.1";
chr11	HAVANA	start_codon	35870914	35870916	0	-	0	gene_id "ENSMUSG00000018849.7"; transcript_id "ENSMUST00000018993.7"; gene_type "protein_coding"; gene_name "Wwc1"; transcript_type "protein_coding"; transcript_name "Wwc1-201"; exon_number 1; exon_id "ENSMUSE00000592430.4"; level 2; protein_id "ENSMUSP00000018993.7"; transcript_support_level "1"; mgi_id "MGI:2388637"; tag "basic"; tag "Ensembl_canonical"; tag "GENCODE_Primary"; tag "appris_principal_1"; tag "CCDS"; ccdsid "CCDS24545.1"; havana_gene "OTTMUSG00000005418.1"; havana_transcript "OTTMUST00000012073.1";
chr11	HAVANA	UTR	35870917	35871354	0	-	.	gene_id "ENSMUSG00000018849.7"; transcript_id "ENSMUST00000018993.7"; gene_type "protein_coding"; gene_name "Wwc1"; transcript_type "protein_coding"; transcript_name "Wwc1-201"; exon_number 1; exon_id "ENSMUSE00000592430.4"; level 2; protein_id "ENSMUSP00000018993.7"; transcript_support_level "1"; mgi_id "MGI:2388637"; tag "basic"; tag "Ensembl_canonical"; tag "GENCODE_Primary"; tag "appris_principal_1"; tag "CCDS"; ccdsid "CCDS24545.1"; havana_gene "OTTMUSG00000005418.1"; havana_transcript "OTTMUST00000012073.1";
chr11	HAVANA	UTR	35897483	35898864	0	-	.	gene_id "ENSMUSG00000049336.17"; transcript_id "ENSMUST00000102801.8"; gene_type "protein_coding"; gene_name "Tenm2"; transcript_type "protein_coding"; transcript_name "Tenm2-202"; exon_number 31; exon_id "ENSMUSE00000662651.2"; level 2; protein_id "ENSMUSP00000099865.2"; transcript_support_level "5"; mgi_id "MGI:1345184"; tag "basic"; tag "appris_principal_4"; tag "CCDS"; ccdsid "CCDS24546.1"; havana_gene "OTTMUSG00000005420.1"; havana_transcript "OTTMUST00000012079.1";
chr11	HAVANA	exon	35897483	35899623	0	-	.	gene_id "ENSMUSG00000049336.17"; transcript_id "ENSMUST00000102801.8"; gene_type "protein_coding"; gene_name "Tenm2"; transcript_type "protein_coding"; transcript_name "Tenm2-202"; exon_number 31; exon_id "ENSMUSE00000662651.2"; level 2; protein_id "ENSMUSP00000099865.2"; transcript_support_level "5"; mgi_id "MGI:1345184"; tag "basic"; tag "appris_principal_4"; tag "CCDS"; ccdsid "CCDS24546.1"; havana_gene "OTTMUSG00000005420.1"; havana_transcript "OTTMUST00000012079.1";
chr11	HAVANA	transcript	35897483	37126709	0	-	.	gene_id "ENSMUSG00000049336.17"; transcript_id "ENSMUST00000102801.8"; gene_type "protein_coding"; gene_name "Tenm2"; transcript_type "protein_coding"; transcript_name "Tenm2-202"; level 2; protein_id "ENSMUSP00000099865.2"; transcript_support_level "5"; mgi_id "MGI:1345184"; tag "basic"; tag "appris_principal_4"; tag "CCDS"; ccdsid "CCDS24546.1"; havana_gene "OTTMUSG00000005420.1"; havana_transcript "OTTMUST00000012079.1";
chr11	HAVANA	gene	35897483	37126791	0	-	.	gene_id "ENSMUSG00000049336.17"; gene_type "protein_coding"; gene_name "Tenm2"; level 2; mgi_id "MGI:1345184"; havana_gene "OTTMUSG00000005420.1";
chr11	ENSEMBL	UTR	35898489	35898864	0	-	.	gene_id "ENSMUSG00000049336.17"; transcript_id "ENSMUST00000163524.8"; gene_type "protein_coding"; gene_name "Tenm2"; transcript_type "protein_coding"; transcript_name "Tenm2-208"; exon_number 29; exon_id "ENSMUSE00000887077.2"; level 3; protein_id "ENSMUSP00000129951.2"; transcript_support_level "5"; mgi_id "MGI:1345184"; tag "basic"; tag "appris_principal_4"; tag "CCDS"; ccdsid "CCDS24546.1"; havana_gene "OTTMUSG00000005420.1";
chr11	ENSEMBL	exon	35898489	35899623	0	-	.	gene_id "ENSMUSG00000049336.17"; transcript_id "ENSMUST00000163524.8"; gene_type "protein_coding"; gene_name "Tenm2"; transcript_type "protein_coding"; transcript_name "Tenm2-208"; exon_number 29; exon_id "ENSMUSE00000887077.2"; level 3; protein_id "ENSMUSP00000129951.2"; transcript_support_level "5"; mgi_id "MGI:1345184"; tag "basic"; tag "appris_principal_4"; tag "CCDS"; ccdsid "CCDS24546.1"; havana_gene "OTTMUSG00000005420.1";
chr11	ENSEMBL_gcm37	exon	35898489	35899623	1.64015183824824	-	.	gene_id "ENSMUSG00000049336.17"; transcript_id "ENSMUSG00000049336.17_tx_25"; exon_id "chr11_35898489_35899623_-"; exonnum "26"; txlen "8142";
chr11	ENSEMBL_gcm37	exon	35898489	35899623	1.42605559614821	-	.	gene_id "ENSMUSG00000049336.17"; transcript_id "ENSMUSG00000049336.17_tx_26"; exon_id "chr11_35898489_35899623_-"; exonnum "27"; txlen "8225";
chr11	ENSEMBL_gcm37	exon	35898489	35899623	1.38397956891597	-	.	gene_id "ENSMUSG00000049336.17"; transcript_id "ENSMUSG00000049336.17_tx_27"; exon_id "chr11_35898489_35899623_-"; exonnum "27"; txlen "8163";
chr11	ENSEMBL_gcm37	exon	35898489	35899623	1.34823588861443	-	.	gene_id "ENSMUSG00000049336.17"; transcript_id "ENSMUSG00000049336.17_tx_28"; exon_id "chr11_35898489_35899623_-"; exonnum "26"; txlen "8080";
chr11	ENSEMBL_gcm37	exon	35898489	35899623	1.29087665887692	-	.	gene_id "ENSMUSG00000049336.17"; transcript_id "ENSMUSG00000049336.17_tx_29"; exon_id "chr11_35898489_35899623_-"; exonnum "28"; txlen "8246";
chr11	ENSEMBL_gcm37	exon	35898489	35899623	1.15823949567941	-	.	gene_id "ENSMUSG00000049336.17"; transcript_id "ENSMUSG00000049336.17_tx_30"; exon_id "chr11_35898489_35899623_-"; exonnum "27"; txlen "8266";
chr11	ENSEMBL_gcm37	exon	35898489	35899623	1.08694323946182	-	.	gene_id "ENSMUSG00000049336.17"; transcript_id "ENSMUSG00000049336.17_tx_31"; exon_id "chr11_35898489_35899623_-"; exonnum "27"; txlen "8328";
chr11	ENSEMBL_gcm37	exon	35898489	35899623	1.07987089864645	-	.	gene_id "ENSMUSG00000049336.17"; transcript_id "ENSMUSG00000049336.17_tx_32"; exon_id "chr11_35898489_35899623_-"; exonnum "28"; txlen "8349";
chr11	ENSEMBL_gcm37	exon	35898489	35899623	0.85255165648742	-	.	gene_id "ENSMUSG00000049336.17"; transcript_id "ENSMUSG00000049336.17_tx_33"; exon_id "chr11_35898489_35899623_-"; exonnum "28"; txlen "8411";
chr11	ENSEMBL_gcm37	exon	35898489	35899623	0.845479315672052	-	.	gene_id "ENSMUSG00000049336.17"; transcript_id "ENSMUSG00000049336.17_tx_34"; exon_id "chr11_35898489_35899623_-"; exonnum "29"; txlen "8432";
chr11	ENSEMBL_gcm37	exon	35898489	35899623	0.690076706487532	-	.	gene_id "ENSMUSG00000049336.17"; transcript_id "ENSMUSG00000049336.17_tx_35"; exon_id "chr11_35898489_35899623_-"; exonnum "26"; txlen "8141";
chr11	ENSEMBL_gcm37	exon	35898489	35899623	0.688897983018305	-	.	gene_id "ENSMUSG00000049336.17"; transcript_id "ENSMUSG00000049336.17_tx_36"; exon_id "chr11_35898489_35899623_-"; exonnum "27"; txlen "8162";
chr11	ENSEMBL_gcm37	exon	35898489	35899623	0.662305944830631	-	.	gene_id "ENSMUSG00000049336.17"; transcript_id "ENSMUSG00000049336.17_tx_37"; exon_id "chr11_35898489_35899623_-"; exonnum "26"; txlen "8245";
chr11	ENSEMBL_gcm37	exon	35898489	35899623	0.659062473175837	-	.	gene_id "ENSMUSG00000049336.17"; transcript_id "ENSMUSG00000049336.17_tx_38"; exon_id "chr11_35898489_35899623_-"; exonnum "27"; txlen "8327";
chr11	ENSEMBL_gcm37	exon	35898489	35899623	0.657883749706609	-	.	gene_id "ENSMUSG00000049336.17"; transcript_id "ENSMUSG00000049336.17_tx_39"; exon_id "chr11_35898489_35899623_-"; exonnum "28"; txlen "8348";
chr11	ENSEMBL_gcm37	exon	35898489	35899623	0.656112381063617	-	.	gene_id "ENSMUSG00000049336.17"; transcript_id "ENSMUSG00000049336.17_tx_40"; exon_id "chr11_35898489_35899623_-"; exonnum "16"; txlen "5989";
chr11	ENSEMBL_gcm37	exon	35898489	35899623	0.589317559956693	-	.	gene_id "ENSMUSG00000049336.17"; transcript_id "ENSMUSG00000049336.17_tx_42"; exon_id "chr11_35898489_35899623_-"; exonnum "25"; txlen "8059";
chr11	ENSEMBL_gcm37	exon	35898489	35899623	0.436312637515457	-	.	gene_id "ENSMUSG00000049336.17"; transcript_id "ENSMUSG00000049336.17_tx_44"; exon_id "chr11_35898489_35899623_-"; exonnum "29"; txlen "8964";
chr11	ENSEMBL_gcm37	exon	35898489	35899623	0.436312637515457	-	.	gene_id "ENSMUSG00000049336.17"; transcript_id "ENSMUSG00000049336.17_tx_45"; exon_id "chr11_35898489_35899623_-"; exonnum "30"; txlen "8985";
chr11	ENSEMBL_gcm37	exon	35898489	35899623	0.436312637515457	-	.	gene_id "ENSMUSG00000049336.17"; transcript_id "ENSMUSG00000049336.17_tx_46"; exon_id "chr11_35898489_35899623_-"; exonnum "30"; txlen "9150";
chr11	ENSEMBL_gcm37	exon	35898489	35899623	0.436312637515457	-	.	gene_id "ENSMUSG00000049336.17"; transcript_id "ENSMUSG00000049336.17_tx_47"; exon_id "chr11_35898489_35899623_-"; exonnum "31"; txlen "9171";
chr11	ENSEMBL_gcm37	exon	35898489	35899623	0.4009745651849	-	.	gene_id "ENSMUSG00000049336.17"; transcript_id "ENSMUSG00000049336.17_tx_48"; exon_id "chr11_35898489_35899623_-"; exonnum "25"; txlen "8019";
chr11	ENSEMBL_gcm37	exon	35898489	35899623	0.0958883305638422	-	.	gene_id "ENSMUSG00000049336.17"; transcript_id "ENSMUSG00000049336.17_tx_49"; exon_id "chr11_35898489_35899623_-"; exonnum "32"; txlen "9261";
chr11	ENSEMBL	transcript	35898489	36834993	0	-	.	gene_id "ENSMUSG00000049336.17"; transcript_id "ENSMUST00000163524.8"; gene_type "protein_coding"; gene_name "Tenm2"; transcript_type "protein_coding"; transcript_name "Tenm2-208"; level 3; protein_id "ENSMUSP00000129951.2"; transcript_support_level "5"; mgi_id "MGI:1345184"; tag "basic"; tag "appris_principal_4"; tag "CCDS"; ccdsid "CCDS24546.1"; havana_gene "OTTMUSG00000005420.1";
chr11	HAVANA	stop_codon	35898862	35898864	0	-	0	gene_id "ENSMUSG00000049336.17"; transcript_id "ENSMUST00000102801.8"; gene_type "protein_coding"; gene_name "Tenm2"; transcript_type "protein_coding"; transcript_name "Tenm2-202"; exon_number 31; exon_id "ENSMUSE00000662651.2"; level 2; protein_id "ENSMUSP00000099865.2"; transcript_support_level "5"; mgi_id "MGI:1345184"; tag "basic"; tag "appris_principal_4"; tag "CCDS"; ccdsid "CCDS24546.1"; havana_gene "OTTMUSG00000005420.1"; havana_transcript "OTTMUST00000012079.1";
chr11	ENSEMBL	stop_codon	35898862	35898864	0	-	0	gene_id "ENSMUSG00000049336.17"; transcript_id "ENSMUST00000163524.8"; gene_type "protein_coding"; gene_name "Tenm2"; transcript_type "protein_coding"; transcript_name "Tenm2-208"; exon_number 29; exon_id "ENSMUSE00000887077.2"; level 3; protein_id "ENSMUSP00000129951.2"; transcript_support_level "5"; mgi_id "MGI:1345184"; tag "basic"; tag "appris_principal_4"; tag "CCDS"; ccdsid "CCDS24546.1"; havana_gene "OTTMUSG00000005420.1";
chr11	HAVANA	stop_codon	35898862	35898864	0	-	0	gene_id "ENSMUSG00000049336.17"; transcript_id "ENSMUST00000057207.6"; gene_type "protein_coding"; gene_name "Tenm2"; transcript_type "protein_coding"; transcript_name "Tenm2-201"; exon_number 29; exon_id "ENSMUSE00001000036.2"; level 2; protein_id "ENSMUSP00000052014.6"; transcript_support_level "5"; mgi_id "MGI:1345184"; tag "basic"; tag "Ensembl_canonical"; tag "GENCODE_Primary"; tag "appris_alternative_1"; havana_gene "OTTMUSG00000005420.1"; havana_transcript "OTTMUST00000012080.1";
chr11	HAVANA	UTR	35898862	35898864	0	-	.	gene_id "ENSMUSG00000049336.17"; transcript_id "ENSMUST00000057207.6"; gene_type "protein_coding"; gene_name "Tenm2"; transcript_type "protein_coding"; transcript_name "Tenm2-201"; exon_number 29; exon_id "ENSMUSE00001000036.2"; level 2; protein_id "ENSMUSP00000052014.6"; transcript_support_level "5"; mgi_id "MGI:1345184"; tag "basic"; tag "Ensembl_canonical"; tag "GENCODE_Primary"; tag "appris_alternative_1"; havana_gene "OTTMUSG00000005420.1"; havana_transcript "OTTMUST00000012080.1";
chr11	HAVANA	exon	35898862	35899623	0	-	.	gene_id "ENSMUSG00000049336.17"; transcript_id "ENSMUST00000057207.6"; gene_type "protein_coding"; gene_name "Tenm2"; transcript_type "protein_coding"; transcript_name "Tenm2-201"; exon_number 29; exon_id "ENSMUSE00001000036.2"; level 2; protein_id "ENSMUSP00000052014.6"; transcript_support_level "5"; mgi_id "MGI:1345184"; tag "basic"; tag "Ensembl_canonical"; tag "GENCODE_Primary"; tag "appris_alternative_1"; havana_gene "OTTMUSG00000005420.1"; havana_transcript "OTTMUST00000012080.1";
chr11	HAVANA	transcript	35898862	36834993	0	-	.	gene_id "ENSMUSG00000049336.17"; transcript_id "ENSMUST00000057207.6"; gene_type "protein_coding"; gene_name "Tenm2"; transcript_type "protein_coding"; transcript_name "Tenm2-201"; level 2; protein_id "ENSMUSP00000052014.6"; transcript_support_level "5"; mgi_id "MGI:1345184"; tag "basic"; tag "Ensembl_canonical"; tag "GENCODE_Primary"; tag "appris_alternative_1"; havana_gene "OTTMUSG00000005420.1"; havana_transcript "OTTMUST00000012080.1";
chr11	HAVANA	CDS	35898865	35899623	0	-	0	gene_id "ENSMUSG00000049336.17"; transcript_id "ENSMUST00000102801.8"; gene_type "protein_coding"; gene_name "Tenm2"; transcript_type "protein_coding"; transcript_name "Tenm2-202"; exon_number 31; exon_id "ENSMUSE00000662651.2"; level 2; protein_id "ENSMUSP00000099865.2"; transcript_support_level "5"; mgi_id "MGI:1345184"; tag "basic"; tag "appris_principal_4"; tag "CCDS"; ccdsid "CCDS24546.1"; havana_gene "OTTMUSG00000005420.1"; havana_transcript "OTTMUST00000012079.1";
chr11	ENSEMBL	CDS	35898865	35899623	0	-	0	gene_id "ENSMUSG00000049336.17"; transcript_id "ENSMUST00000163524.8"; gene_type "protein_coding"; gene_name "Tenm2"; transcript_type "protein_coding"; transcript_name "Tenm2-208"; exon_number 29; exon_id "ENSMUSE00000887077.2"; level 3; protein_id "ENSMUSP00000129951.2"; transcript_support_level "5"; mgi_id "MGI:1345184"; tag "basic"; tag "appris_principal_4"; tag "CCDS"; ccdsid "CCDS24546.1"; havana_gene "OTTMUSG00000005420.1";
chr11	HAVANA	CDS	35898865	35899623	0	-	0	gene_id "ENSMUSG00000049336.17"; transcript_id "ENSMUST00000057207.6"; gene_type "protein_coding"; gene_name "Tenm2"; transcript_type "protein_coding"; transcript_name "Tenm2-201"; exon_number 29; exon_id "ENSMUSE00001000036.2"; level 2; protein_id "ENSMUSP00000052014.6"; transcript_support_level "5"; mgi_id "MGI:1345184"; tag "basic"; tag "Ensembl_canonical"; tag "GENCODE_Primary"; tag "appris_alternative_1"; havana_gene "OTTMUSG00000005420.1"; havana_transcript "OTTMUST00000012080.1";
chr11	HAVANA	exon	35901202	35901332	0	-	.	gene_id "ENSMUSG00000049336.17"; transcript_id "ENSMUST00000102801.8"; gene_type "protein_coding"; gene_name "Tenm2"; transcript_type "protein_coding"; transcript_name "Tenm2-202"; exon_number 30; exon_id "ENSMUSE00000494973.2"; level 2; protein_id "ENSMUSP00000099865.2"; transcript_support_level "5"; mgi_id "MGI:1345184"; tag "basic"; tag "appris_principal_4"; tag "CCDS"; ccdsid "CCDS24546.1"; havana_gene "OTTMUSG00000005420.1"; havana_transcript "OTTMUST00000012079.1";
chr11	HAVANA	CDS	35901202	35901332	0	-	2	gene_id "ENSMUSG00000049336.17"; transcript_id "ENSMUST00000102801.8"; gene_type "protein_coding"; gene_name "Tenm2"; transcript_type "protein_coding"; transcript_name "Tenm2-202"; exon_number 30; exon_id "ENSMUSE00000494973.2"; level 2; protein_id "ENSMUSP00000099865.2"; transcript_support_level "5"; mgi_id "MGI:1345184"; tag "basic"; tag "appris_principal_4"; tag "CCDS"; ccdsid "CCDS24546.1"; havana_gene "OTTMUSG00000005420.1"; havana_transcript "OTTMUST00000012079.1";
chr11	ENSEMBL	exon	35901202	35901332	0	-	.	gene_id "ENSMUSG00000049336.17"; transcript_id "ENSMUST00000163524.8"; gene_type "protein_coding"; gene_name "Tenm2"; transcript_type "protein_coding"; transcript_name "Tenm2-208"; exon_number 28; exon_id "ENSMUSE00000494973.2"; level 3; protein_id "ENSMUSP00000129951.2"; transcript_support_level "5"; mgi_id "MGI:1345184"; tag "basic"; tag "appris_principal_4"; tag "CCDS"; ccdsid "CCDS24546.1"; havana_gene "OTTMUSG00000005420.1";
chr11	ENSEMBL	CDS	35901202	35901332	0	-	2	gene_id "ENSMUSG00000049336.17"; transcript_id "ENSMUST00000163524.8"; gene_type "protein_coding"; gene_name "Tenm2"; transcript_type "protein_coding"; transcript_name "Tenm2-208"; exon_number 28; exon_id "ENSMUSE00000494973.2"; level 3; protein_id "ENSMUSP00000129951.2"; transcript_support_level "5"; mgi_id "MGI:1345184"; tag "basic"; tag "appris_principal_4"; tag "CCDS"; ccdsid "CCDS24546.1"; havana_gene "OTTMUSG00000005420.1";
chr11	HAVANA	exon	35901202	35901332	0	-	.	gene_id "ENSMUSG00000049336.17"; transcript_id "ENSMUST00000057207.6"; gene_type "protein_coding"; gene_name "Tenm2"; transcript_type "protein_coding"; transcript_name "Tenm2-201"; exon_number 28; exon_id "ENSMUSE00000494973.2"; level 2; protein_id "ENSMUSP00000052014.6"; transcript_support_level "5"; mgi_id "MGI:1345184"; tag "basic"; tag "Ensembl_canonical"; tag "GENCODE_Primary"; tag "appris_alternative_1"; havana_gene "OTTMUSG00000005420.1"; havana_transcript "OTTMUST00000012080.1";
chr11	HAVANA	CDS	35901202	35901332	0	-	2	gene_id "ENSMUSG00000049336.17"; transcript_id "ENSMUST00000057207.6"; gene_type "protein_coding"; gene_name "Tenm2"; transcript_type "protein_coding"; transcript_name "Tenm2-201"; exon_number 28; exon_id "ENSMUSE00000494973.2"; level 2; protein_id "ENSMUSP00000052014.6"; transcript_support_level "5"; mgi_id "MGI:1345184"; tag "basic"; tag "Ensembl_canonical"; tag "GENCODE_Primary"; tag "appris_alternative_1"; havana_gene "OTTMUSG00000005420.1"; havana_transcript "OTTMUST00000012080.1";
chr11	ENSEMBL_gcm37	exon	35901202	35901332	1.64015183824824	-	.	gene_id "ENSMUSG00000049336.17"; transcript_id "ENSMUSG00000049336.17_tx_25"; exon_id "chr11_35901202_35901332_-"; exonnum "25"; txlen "8142";
chr11	ENSEMBL_gcm37	exon	35901202	35901332	1.42605559614821	-	.	gene_id "ENSMUSG00000049336.17"; transcript_id "ENSMUSG00000049336.17_tx_26"; exon_id "chr11_35901202_35901332_-"; exonnum "26"; txlen "8225";
chr11	ENSEMBL_gcm37	exon	35901202	35901332	1.38397956891597	-	.	gene_id "ENSMUSG00000049336.17"; transcript_id "ENSMUSG00000049336.17_tx_27"; exon_id "chr11_35901202_35901332_-"; exonnum "26"; txlen "8163";
chr11	ENSEMBL_gcm37	exon	35901202	35901332	1.34823588861443	-	.	gene_id "ENSMUSG00000049336.17"; transcript_id "ENSMUSG00000049336.17_tx_28"; exon_id "chr11_35901202_35901332_-"; exonnum "25"; txlen "8080";
chr11	ENSEMBL_gcm37	exon	35901202	35901332	1.29087665887692	-	.	gene_id "ENSMUSG00000049336.17"; transcript_id "ENSMUSG00000049336.17_tx_29"; exon_id "chr11_35901202_35901332_-"; exonnum "27"; txlen "8246";
chr11	ENSEMBL_gcm37	exon	35901202	35901332	1.15823949567941	-	.	gene_id "ENSMUSG00000049336.17"; transcript_id "ENSMUSG00000049336.17_tx_30"; exon_id "chr11_35901202_35901332_-"; exonnum "26"; txlen "8266";
chr11	ENSEMBL_gcm37	exon	35901202	35901332	1.08694323946182	-	.	gene_id "ENSMUSG00000049336.17"; transcript_id "ENSMUSG00000049336.17_tx_31"; exon_id "chr11_35901202_35901332_-"; exonnum "26"; txlen "8328";
chr11	ENSEMBL_gcm37	exon	35901202	35901332	1.07987089864645	-	.	gene_id "ENSMUSG00000049336.17"; transcript_id "ENSMUSG00000049336.17_tx_32"; exon_id "chr11_35901202_35901332_-"; exonnum "27"; txlen "8349";
chr11	ENSEMBL_gcm37	exon	35901202	35901332	0.85255165648742	-	.	gene_id "ENSMUSG00000049336.17"; transcript_id "ENSMUSG00000049336.17_tx_33"; exon_id "chr11_35901202_35901332_-"; exonnum "27"; txlen "8411";
chr11	ENSEMBL_gcm37	exon	35901202	35901332	0.845479315672052	-	.	gene_id "ENSMUSG00000049336.17"; transcript_id "ENSMUSG00000049336.17_tx_34"; exon_id "chr11_35901202_35901332_-"; exonnum "28"; txlen "8432";
chr11	ENSEMBL_gcm37	exon	35901202	35901332	0.690076706487532	-	.	gene_id "ENSMUSG00000049336.17"; transcript_id "ENSMUSG00000049336.17_tx_35"; exon_id "chr11_35901202_35901332_-"; exonnum "25"; txlen "8141";
chr11	ENSEMBL_gcm37	exon	35901202	35901332	0.688897983018305	-	.	gene_id "ENSMUSG00000049336.17"; transcript_id "ENSMUSG00000049336.17_tx_36"; exon_id "chr11_35901202_35901332_-"; exonnum "26"; txlen "8162";
chr11	ENSEMBL_gcm37	exon	35901202	35901332	0.662305944830631	-	.	gene_id "ENSMUSG00000049336.17"; transcript_id "ENSMUSG00000049336.17_tx_37"; exon_id "chr11_35901202_35901332_-"; exonnum "25"; txlen "8245";
chr11	ENSEMBL_gcm37	exon	35901202	35901332	0.659062473175837	-	.	gene_id "ENSMUSG00000049336.17"; transcript_id "ENSMUSG00000049336.17_tx_38"; exon_id "chr11_35901202_35901332_-"; exonnum "26"; txlen "8327";
chr11	ENSEMBL_gcm37	exon	35901202	35901332	0.657883749706609	-	.	gene_id "ENSMUSG00000049336.17"; transcript_id "ENSMUSG00000049336.17_tx_39"; exon_id "chr11_35901202_35901332_-"; exonnum "27"; txlen "8348";
chr11	ENSEMBL_gcm37	exon	35901202	35901332	0.656112381063617	-	.	gene_id "ENSMUSG00000049336.17"; transcript_id "ENSMUSG00000049336.17_tx_40"; exon_id "chr11_35901202_35901332_-"; exonnum "15"; txlen "5989";
chr11	ENSEMBL_gcm37	exon	35901202	35901332	0.589317559956693	-	.	gene_id "ENSMUSG00000049336.17"; transcript_id "ENSMUSG00000049336.17_tx_42"; exon_id "chr11_35901202_35901332_-"; exonnum "24"; txlen "8059";
chr11	ENSEMBL_gcm37	exon	35901202	35901332	0.436312637515457	-	.	gene_id "ENSMUSG00000049336.17"; transcript_id "ENSMUSG00000049336.17_tx_44"; exon_id "chr11_35901202_35901332_-"; exonnum "28"; txlen "8964";
chr11	ENSEMBL_gcm37	exon	35901202	35901332	0.436312637515457	-	.	gene_id "ENSMUSG00000049336.17"; transcript_id "ENSMUSG00000049336.17_tx_45"; exon_id "chr11_35901202_35901332_-"; exonnum "29"; txlen "8985";
chr11	ENSEMBL_gcm37	exon	35901202	35901332	0.436312637515457	-	.	gene_id "ENSMUSG00000049336.17"; transcript_id "ENSMUSG00000049336.17_tx_46"; exon_id "chr11_35901202_35901332_-"; exonnum "29"; txlen "9150";
chr11	ENSEMBL_gcm37	exon	35901202	35901332	0.436312637515457	-	.	gene_id "ENSMUSG00000049336.17"; transcript_id "ENSMUSG00000049336.17_tx_47"; exon_id "chr11_35901202_35901332_-"; exonnum "30"; txlen "9171";
chr11	ENSEMBL_gcm37	exon	35901202	35901332	0.4009745651849	-	.	gene_id "ENSMUSG00000049336.17"; transcript_id "ENSMUSG00000049336.17_tx_48"; exon_id "chr11_35901202_35901332_-"; exonnum "24"; txlen "8019";
chr11	ENSEMBL_gcm37	exon	35901202	35901332	0.0958883305638422	-	.	gene_id "ENSMUSG00000049336.17"; transcript_id "ENSMUSG00000049336.17_tx_49"; exon_id "chr11_35901202_35901332_-"; exonnum "31"; txlen "9261";
chr11	HAVANA	exon	35914131	35915745	0	-	.	gene_id "ENSMUSG00000049336.17"; transcript_id "ENSMUST00000102801.8"; gene_type "protein_coding"; gene_name "Tenm2"; transcript_type "protein_coding"; transcript_name "Tenm2-202"; exon_number 29; exon_id "ENSMUSE00000501935.2"; level 2; protein_id "ENSMUSP00000099865.2"; transcript_support_level "5"; mgi_id "MGI:1345184"; tag "basic"; tag "appris_principal_4"; tag "CCDS"; ccdsid "CCDS24546.1"; havana_gene "OTTMUSG00000005420.1"; havana_transcript "OTTMUST00000012079.1";
chr11	HAVANA	CDS	35914131	35915745	0	-	0	gene_id "ENSMUSG00000049336.17"; transcript_id "ENSMUST00000102801.8"; gene_type "protein_coding"; gene_name "Tenm2"; transcript_type "protein_coding"; transcript_name "Tenm2-202"; exon_number 29; exon_id "ENSMUSE00000501935.2"; level 2; protein_id "ENSMUSP00000099865.2"; transcript_support_level "5"; mgi_id "MGI:1345184"; tag "basic"; tag "appris_principal_4"; tag "CCDS"; ccdsid "CCDS24546.1"; havana_gene "OTTMUSG00000005420.1"; havana_transcript "OTTMUST00000012079.1";
chr11	ENSEMBL	exon	35914131	35915745	0	-	.	gene_id "ENSMUSG00000049336.17"; transcript_id "ENSMUST00000163524.8"; gene_type "protein_coding"; gene_name "Tenm2"; transcript_type "protein_coding"; transcript_name "Tenm2-208"; exon_number 27; exon_id "ENSMUSE00000501935.2"; level 3; protein_id "ENSMUSP00000129951.2"; transcript_support_level "5"; mgi_id "MGI:1345184"; tag "basic"; tag "appris_principal_4"; tag "CCDS"; ccdsid "CCDS24546.1"; havana_gene "OTTMUSG00000005420.1";
chr11	ENSEMBL	CDS	35914131	35915745	0	-	0	gene_id "ENSMUSG00000049336.17"; transcript_id "ENSMUST00000163524.8"; gene_type "protein_coding"; gene_name "Tenm2"; transcript_type "protein_coding"; transcript_name "Tenm2-208"; exon_number 27; exon_id "ENSMUSE00000501935.2"; level 3; protein_id "ENSMUSP00000129951.2"; transcript_support_level "5"; mgi_id "MGI:1345184"; tag "basic"; tag "appris_principal_4"; tag "CCDS"; ccdsid "CCDS24546.1"; havana_gene "OTTMUSG00000005420.1";
chr11	HAVANA	exon	35914131	35915745	0	-	.	gene_id "ENSMUSG00000049336.17"; transcript_id "ENSMUST00000057207.6"; gene_type "protein_coding"; gene_name "Tenm2"; transcript_type "protein_coding"; transcript_name "Tenm2-201"; exon_number 27; exon_id "ENSMUSE00000501935.2"; level 2; protein_id "ENSMUSP00000052014.6"; transcript_support_level "5"; mgi_id "MGI:1345184"; tag "basic"; tag "Ensembl_canonical"; tag "GENCODE_Primary"; tag "appris_alternative_1"; havana_gene "OTTMUSG00000005420.1"; havana_transcript "OTTMUST00000012080.1";
chr11	HAVANA	CDS	35914131	35915745	0	-	0	gene_id "ENSMUSG00000049336.17"; transcript_id "ENSMUST00000057207.6"; gene_type "protein_coding"; gene_name "Tenm2"; transcript_type "protein_coding"; transcript_name "Tenm2-201"; exon_number 27; exon_id "ENSMUSE00000501935.2"; level 2; protein_id "ENSMUSP00000052014.6"; transcript_support_level "5"; mgi_id "MGI:1345184"; tag "basic"; tag "Ensembl_canonical"; tag "GENCODE_Primary"; tag "appris_alternative_1"; havana_gene "OTTMUSG00000005420.1"; havana_transcript "OTTMUST00000012080.1";
chr11	ENSEMBL_gcm37	exon	35914131	35915745	1.64015183824824	-	.	gene_id "ENSMUSG00000049336.17"; transcript_id "ENSMUSG00000049336.17_tx_25"; exon_id "chr11_35914131_35915745_-"; exonnum "24"; txlen "8142";
chr11	ENSEMBL_gcm37	exon	35914131	35915745	1.42605559614821	-	.	gene_id "ENSMUSG00000049336.17"; transcript_id "ENSMUSG00000049336.17_tx_26"; exon_id "chr11_35914131_35915745_-"; exonnum "25"; txlen "8225";
chr11	ENSEMBL_gcm37	exon	35914131	35915745	1.38397956891597	-	.	gene_id "ENSMUSG00000049336.17"; transcript_id "ENSMUSG00000049336.17_tx_27"; exon_id "chr11_35914131_35915745_-"; exonnum "25"; txlen "8163";
chr11	ENSEMBL_gcm37	exon	35914131	35915745	1.34823588861443	-	.	gene_id "ENSMUSG00000049336.17"; transcript_id "ENSMUSG00000049336.17_tx_28"; exon_id "chr11_35914131_35915745_-"; exonnum "24"; txlen "8080";
chr11	ENSEMBL_gcm37	exon	35914131	35915745	1.29087665887692	-	.	gene_id "ENSMUSG00000049336.17"; transcript_id "ENSMUSG00000049336.17_tx_29"; exon_id "chr11_35914131_35915745_-"; exonnum "26"; txlen "8246";
chr11	ENSEMBL_gcm37	exon	35914131	35915745	1.15823949567941	-	.	gene_id "ENSMUSG00000049336.17"; transcript_id "ENSMUSG00000049336.17_tx_30"; exon_id "chr11_35914131_35915745_-"; exonnum "25"; txlen "8266";
chr11	ENSEMBL_gcm37	exon	35914131	35915745	1.08694323946182	-	.	gene_id "ENSMUSG00000049336.17"; transcript_id "ENSMUSG00000049336.17_tx_31"; exon_id "chr11_35914131_35915745_-"; exonnum "25"; txlen "8328";
chr11	ENSEMBL_gcm37	exon	35914131	35915745	1.07987089864645	-	.	gene_id "ENSMUSG00000049336.17"; transcript_id "ENSMUSG00000049336.17_tx_32"; exon_id "chr11_35914131_35915745_-"; exonnum "26"; txlen "8349";
chr11	ENSEMBL_gcm37	exon	35914131	35915745	0.85255165648742	-	.	gene_id "ENSMUSG00000049336.17"; transcript_id "ENSMUSG00000049336.17_tx_33"; exon_id "chr11_35914131_35915745_-"; exonnum "26"; txlen "8411";
chr11	ENSEMBL_gcm37	exon	35914131	35915745	0.845479315672052	-	.	gene_id "ENSMUSG00000049336.17"; transcript_id "ENSMUSG00000049336.17_tx_34"; exon_id "chr11_35914131_35915745_-"; exonnum "27"; txlen "8432";
chr11	ENSEMBL_gcm37	exon	35914131	35915745	0.690076706487532	-	.	gene_id "ENSMUSG00000049336.17"; transcript_id "ENSMUSG00000049336.17_tx_35"; exon_id "chr11_35914131_35915745_-"; exonnum "24"; txlen "8141";
chr11	ENSEMBL_gcm37	exon	35914131	35915745	0.688897983018305	-	.	gene_id "ENSMUSG00000049336.17"; transcript_id "ENSMUSG00000049336.17_tx_36"; exon_id "chr11_35914131_35915745_-"; exonnum "25"; txlen "8162";
chr11	ENSEMBL_gcm37	exon	35914131	35915745	0.662305944830631	-	.	gene_id "ENSMUSG00000049336.17"; transcript_id "ENSMUSG00000049336.17_tx_37"; exon_id "chr11_35914131_35915745_-"; exonnum "24"; txlen "8245";
chr11	ENSEMBL_gcm37	exon	35914131	35915745	0.659062473175837	-	.	gene_id "ENSMUSG00000049336.17"; transcript_id "ENSMUSG00000049336.17_tx_38"; exon_id "chr11_35914131_35915745_-"; exonnum "25"; txlen "8327";
chr11	ENSEMBL_gcm37	exon	35914131	35915745	0.657883749706609	-	.	gene_id "ENSMUSG00000049336.17"; transcript_id "ENSMUSG00000049336.17_tx_39"; exon_id "chr11_35914131_35915745_-"; exonnum "26"; txlen "8348";
chr11	ENSEMBL_gcm37	exon	35914131	35915745	0.656112381063617	-	.	gene_id "ENSMUSG00000049336.17"; transcript_id "ENSMUSG00000049336.17_tx_40"; exon_id "chr11_35914131_35915745_-"; exonnum "14"; txlen "5989";
chr11	ENSEMBL_gcm37	exon	35914131	35915745	0.589317559956693	-	.	gene_id "ENSMUSG00000049336.17"; transcript_id "ENSMUSG00000049336.17_tx_42"; exon_id "chr11_35914131_35915745_-"; exonnum "23"; txlen "8059";
chr11	ENSEMBL_gcm37	exon	35914131	35915745	0.436312637515457	-	.	gene_id "ENSMUSG00000049336.17"; transcript_id "ENSMUSG00000049336.17_tx_44"; exon_id "chr11_35914131_35915745_-"; exonnum "27"; txlen "8964";
chr11	ENSEMBL_gcm37	exon	35914131	35915745	0.436312637515457	-	.	gene_id "ENSMUSG00000049336.17"; transcript_id "ENSMUSG00000049336.17_tx_45"; exon_id "chr11_35914131_35915745_-"; exonnum "28"; txlen "8985";
chr11	ENSEMBL_gcm37	exon	35914131	35915745	0.436312637515457	-	.	gene_id "ENSMUSG00000049336.17"; transcript_id "ENSMUSG00000049336.17_tx_46"; exon_id "chr11_35914131_35915745_-"; exonnum "28"; txlen "9150";
chr11	ENSEMBL_gcm37	exon	35914131	35915745	0.436312637515457	-	.	gene_id "ENSMUSG00000049336.17"; transcript_id "ENSMUSG00000049336.17_tx_47"; exon_id "chr11_35914131_35915745_-"; exonnum "29"; txlen "9171";
chr11	ENSEMBL_gcm37	exon	35914131	35915745	0.4009745651849	-	.	gene_id "ENSMUSG00000049336.17"; transcript_id "ENSMUSG00000049336.17_tx_48"; exon_id "chr11_35914131_35915745_-"; exonnum "23"; txlen "8019";
chr11	ENSEMBL_gcm37	exon	35914131	35915745	0.0958883305638422	-	.	gene_id "ENSMUSG00000049336.17"; transcript_id "ENSMUSG00000049336.17_tx_49"; exon_id "chr11_35914131_35915745_-"; exonnum "30"; txlen "9261";
chr11	HAVANA	exon	35917972	35918268	0	-	.	gene_id "ENSMUSG00000049336.17"; transcript_id "ENSMUST00000102801.8"; gene_type "protein_coding"; gene_name "Tenm2"; transcript_type "protein_coding"; transcript_name "Tenm2-202"; exon_number 28; exon_id "ENSMUSE00000500895.2"; level 2; protein_id "ENSMUSP00000099865.2"; transcript_support_level "5"; mgi_id "MGI:1345184"; tag "basic"; tag "appris_principal_4"; tag "CCDS"; ccdsid "CCDS24546.1"; havana_gene "OTTMUSG00000005420.1"; havana_transcript "OTTMUST00000012079.1";
chr11	HAVANA	CDS	35917972	35918268	0	-	0	gene_id "ENSMUSG00000049336.17"; transcript_id "ENSMUST00000102801.8"; gene_type "protein_coding"; gene_name "Tenm2"; transcript_type "protein_coding"; transcript_name "Tenm2-202"; exon_number 28; exon_id "ENSMUSE00000500895.2"; level 2; protein_id "ENSMUSP00000099865.2"; transcript_support_level "5"; mgi_id "MGI:1345184"; tag "basic"; tag "appris_principal_4"; tag "CCDS"; ccdsid "CCDS24546.1"; havana_gene "OTTMUSG00000005420.1"; havana_transcript "OTTMUST00000012079.1";
chr11	ENSEMBL	exon	35917972	35918268	0	-	.	gene_id "ENSMUSG00000049336.17"; transcript_id "ENSMUST00000163524.8"; gene_type "protein_coding"; gene_name "Tenm2"; transcript_type "protein_coding"; transcript_name "Tenm2-208"; exon_number 26; exon_id "ENSMUSE00000500895.2"; level 3; protein_id "ENSMUSP00000129951.2"; transcript_support_level "5"; mgi_id "MGI:1345184"; tag "basic"; tag "appris_principal_4"; tag "CCDS"; ccdsid "CCDS24546.1"; havana_gene "OTTMUSG00000005420.1";
chr11	ENSEMBL	CDS	35917972	35918268	0	-	0	gene_id "ENSMUSG00000049336.17"; transcript_id "ENSMUST00000163524.8"; gene_type "protein_coding"; gene_name "Tenm2"; transcript_type "protein_coding"; transcript_name "Tenm2-208"; exon_number 26; exon_id "ENSMUSE00000500895.2"; level 3; protein_id "ENSMUSP00000129951.2"; transcript_support_level "5"; mgi_id "MGI:1345184"; tag "basic"; tag "appris_principal_4"; tag "CCDS"; ccdsid "CCDS24546.1"; havana_gene "OTTMUSG00000005420.1";
chr11	HAVANA	exon	35917972	35918268	0	-	.	gene_id "ENSMUSG00000049336.17"; transcript_id "ENSMUST00000057207.6"; gene_type "protein_coding"; gene_name "Tenm2"; transcript_type "protein_coding"; transcript_name "Tenm2-201"; exon_number 26; exon_id "ENSMUSE00000500895.2"; level 2; protein_id "ENSMUSP00000052014.6"; transcript_support_level "5"; mgi_id "MGI:1345184"; tag "basic"; tag "Ensembl_canonical"; tag "GENCODE_Primary"; tag "appris_alternative_1"; havana_gene "OTTMUSG00000005420.1"; havana_transcript "OTTMUST00000012080.1";
chr11	HAVANA	CDS	35917972	35918268	0	-	0	gene_id "ENSMUSG00000049336.17"; transcript_id "ENSMUST00000057207.6"; gene_type "protein_coding"; gene_name "Tenm2"; transcript_type "protein_coding"; transcript_name "Tenm2-201"; exon_number 26; exon_id "ENSMUSE00000500895.2"; level 2; protein_id "ENSMUSP00000052014.6"; transcript_support_level "5"; mgi_id "MGI:1345184"; tag "basic"; tag "Ensembl_canonical"; tag "GENCODE_Primary"; tag "appris_alternative_1"; havana_gene "OTTMUSG00000005420.1"; havana_transcript "OTTMUST00000012080.1";
chr11	ENSEMBL_gcm37	exon	35917972	35918268	1.64015183824824	-	.	gene_id "ENSMUSG00000049336.17"; transcript_id "ENSMUSG00000049336.17_tx_25"; exon_id "chr11_35917972_35918268_-"; exonnum "23"; txlen "8142";
chr11	ENSEMBL_gcm37	exon	35917972	35918268	1.42605559614821	-	.	gene_id "ENSMUSG00000049336.17"; transcript_id "ENSMUSG00000049336.17_tx_26"; exon_id "chr11_35917972_35918268_-"; exonnum "24"; txlen "8225";
chr11	ENSEMBL_gcm37	exon	35917972	35918268	1.38397956891597	-	.	gene_id "ENSMUSG00000049336.17"; transcript_id "ENSMUSG00000049336.17_tx_27"; exon_id "chr11_35917972_35918268_-"; exonnum "24"; txlen "8163";
chr11	ENSEMBL_gcm37	exon	35917972	35918268	1.34823588861443	-	.	gene_id "ENSMUSG00000049336.17"; transcript_id "ENSMUSG00000049336.17_tx_28"; exon_id "chr11_35917972_35918268_-"; exonnum "23"; txlen "8080";
chr11	ENSEMBL_gcm37	exon	35917972	35918268	1.29087665887692	-	.	gene_id "ENSMUSG00000049336.17"; transcript_id "ENSMUSG00000049336.17_tx_29"; exon_id "chr11_35917972_35918268_-"; exonnum "25"; txlen "8246";
chr11	ENSEMBL_gcm37	exon	35917972	35918268	1.15823949567941	-	.	gene_id "ENSMUSG00000049336.17"; transcript_id "ENSMUSG00000049336.17_tx_30"; exon_id "chr11_35917972_35918268_-"; exonnum "24"; txlen "8266";
chr11	ENSEMBL_gcm37	exon	35917972	35918268	1.08694323946182	-	.	gene_id "ENSMUSG00000049336.17"; transcript_id "ENSMUSG00000049336.17_tx_31"; exon_id "chr11_35917972_35918268_-"; exonnum "24"; txlen "8328";
chr11	ENSEMBL_gcm37	exon	35917972	35918268	1.07987089864645	-	.	gene_id "ENSMUSG00000049336.17"; transcript_id "ENSMUSG00000049336.17_tx_32"; exon_id "chr11_35917972_35918268_-"; exonnum "25"; txlen "8349";
chr11	ENSEMBL_gcm37	exon	35917972	35918268	0.85255165648742	-	.	gene_id "ENSMUSG00000049336.17"; transcript_id "ENSMUSG00000049336.17_tx_33"; exon_id "chr11_35917972_35918268_-"; exonnum "25"; txlen "8411";
chr11	ENSEMBL_gcm37	exon	35917972	35918268	0.845479315672052	-	.	gene_id "ENSMUSG00000049336.17"; transcript_id "ENSMUSG00000049336.17_tx_34"; exon_id "chr11_35917972_35918268_-"; exonnum "26"; txlen "8432";
chr11	ENSEMBL_gcm37	exon	35917972	35918268	0.690076706487532	-	.	gene_id "ENSMUSG00000049336.17"; transcript_id "ENSMUSG00000049336.17_tx_35"; exon_id "chr11_35917972_35918268_-"; exonnum "23"; txlen "8141";
chr11	ENSEMBL_gcm37	exon	35917972	35918268	0.688897983018305	-	.	gene_id "ENSMUSG00000049336.17"; transcript_id "ENSMUSG00000049336.17_tx_36"; exon_id "chr11_35917972_35918268_-"; exonnum "24"; txlen "8162";
chr11	ENSEMBL_gcm37	exon	35917972	35918268	0.662305944830631	-	.	gene_id "ENSMUSG00000049336.17"; transcript_id "ENSMUSG00000049336.17_tx_37"; exon_id "chr11_35917972_35918268_-"; exonnum "23"; txlen "8245";
chr11	ENSEMBL_gcm37	exon	35917972	35918268	0.659062473175837	-	.	gene_id "ENSMUSG00000049336.17"; transcript_id "ENSMUSG00000049336.17_tx_38"; exon_id "chr11_35917972_35918268_-"; exonnum "24"; txlen "8327";
chr11	ENSEMBL_gcm37	exon	35917972	35918268	0.657883749706609	-	.	gene_id "ENSMUSG00000049336.17"; transcript_id "ENSMUSG00000049336.17_tx_39"; exon_id "chr11_35917972_35918268_-"; exonnum "25"; txlen "8348";
chr11	ENSEMBL_gcm37	exon	35917972	35918268	0.656112381063617	-	.	gene_id "ENSMUSG00000049336.17"; transcript_id "ENSMUSG00000049336.17_tx_40"; exon_id "chr11_35917972_35918268_-"; exonnum "13"; txlen "5989";
chr11	ENSEMBL_gcm37	exon	35917972	35918268	0.589317559956693	-	.	gene_id "ENSMUSG00000049336.17"; transcript_id "ENSMUSG00000049336.17_tx_42"; exon_id "chr11_35917972_35918268_-"; exonnum "22"; txlen "8059";
chr11	ENSEMBL_gcm37	exon	35917972	35918268	0.436312637515457	-	.	gene_id "ENSMUSG00000049336.17"; transcript_id "ENSMUSG00000049336.17_tx_44"; exon_id "chr11_35917972_35918268_-"; exonnum "26"; txlen "8964";
chr11	ENSEMBL_gcm37	exon	35917972	35918268	0.436312637515457	-	.	gene_id "ENSMUSG00000049336.17"; transcript_id "ENSMUSG00000049336.17_tx_45"; exon_id "chr11_35917972_35918268_-"; exonnum "27"; txlen "8985";
chr11	ENSEMBL_gcm37	exon	35917972	35918268	0.436312637515457	-	.	gene_id "ENSMUSG00000049336.17"; transcript_id "ENSMUSG00000049336.17_tx_46"; exon_id "chr11_35917972_35918268_-"; exonnum "27"; txlen "9150";
chr11	ENSEMBL_gcm37	exon	35917972	35918268	0.436312637515457	-	.	gene_id "ENSMUSG00000049336.17"; transcript_id "ENSMUSG00000049336.17_tx_47"; exon_id "chr11_35917972_35918268_-"; exonnum "28"; txlen "9171";
chr11	ENSEMBL_gcm37	exon	35917972	35918268	0.4009745651849	-	.	gene_id "ENSMUSG00000049336.17"; transcript_id "ENSMUSG00000049336.17_tx_48"; exon_id "chr11_35917972_35918268_-"; exonnum "22"; txlen "8019";
chr11	ENSEMBL_gcm37	exon	35917972	35918268	0.0958883305638422	-	.	gene_id "ENSMUSG00000049336.17"; transcript_id "ENSMUSG00000049336.17_tx_49"; exon_id "chr11_35917972_35918268_-"; exonnum "29"; txlen "9261";
chr11	HAVANA	exon	35930534	35930769	0	-	.	gene_id "ENSMUSG00000049336.17"; transcript_id "ENSMUST00000102801.8"; gene_type "protein_coding"; gene_name "Tenm2"; transcript_type "protein_coding"; transcript_name "Tenm2-202"; exon_number 27; exon_id "ENSMUSE00000515485.2"; level 2; protein_id "ENSMUSP00000099865.2"; transcript_support_level "5"; mgi_id "MGI:1345184"; tag "basic"; tag "appris_principal_4"; tag "CCDS"; ccdsid "CCDS24546.1"; havana_gene "OTTMUSG00000005420.1"; havana_transcript "OTTMUST00000012079.1";
chr11	HAVANA	CDS	35930534	35930769	0	-	2	gene_id "ENSMUSG00000049336.17"; transcript_id "ENSMUST00000102801.8"; gene_type "protein_coding"; gene_name "Tenm2"; transcript_type "protein_coding"; transcript_name "Tenm2-202"; exon_number 27; exon_id "ENSMUSE00000515485.2"; level 2; protein_id "ENSMUSP00000099865.2"; transcript_support_level "5"; mgi_id "MGI:1345184"; tag "basic"; tag "appris_principal_4"; tag "CCDS"; ccdsid "CCDS24546.1"; havana_gene "OTTMUSG00000005420.1"; havana_transcript "OTTMUST00000012079.1";
chr11	ENSEMBL	exon	35930534	35930769	0	-	.	gene_id "ENSMUSG00000049336.17"; transcript_id "ENSMUST00000163524.8"; gene_type "protein_coding"; gene_name "Tenm2"; transcript_type "protein_coding"; transcript_name "Tenm2-208"; exon_number 25; exon_id "ENSMUSE00000515485.2"; level 3; protein_id "ENSMUSP00000129951.2"; transcript_support_level "5"; mgi_id "MGI:1345184"; tag "basic"; tag "appris_principal_4"; tag "CCDS"; ccdsid "CCDS24546.1"; havana_gene "OTTMUSG00000005420.1";
chr11	ENSEMBL	CDS	35930534	35930769	0	-	2	gene_id "ENSMUSG00000049336.17"; transcript_id "ENSMUST00000163524.8"; gene_type "protein_coding"; gene_name "Tenm2"; transcript_type "protein_coding"; transcript_name "Tenm2-208"; exon_number 25; exon_id "ENSMUSE00000515485.2"; level 3; protein_id "ENSMUSP00000129951.2"; transcript_support_level "5"; mgi_id "MGI:1345184"; tag "basic"; tag "appris_principal_4"; tag "CCDS"; ccdsid "CCDS24546.1"; havana_gene "OTTMUSG00000005420.1";
chr11	HAVANA	exon	35930534	35930769	0	-	.	gene_id "ENSMUSG00000049336.17"; transcript_id "ENSMUST00000057207.6"; gene_type "protein_coding"; gene_name "Tenm2"; transcript_type "protein_coding"; transcript_name "Tenm2-201"; exon_number 25; exon_id "ENSMUSE00000515485.2"; level 2; protein_id "ENSMUSP00000052014.6"; transcript_support_level "5"; mgi_id "MGI:1345184"; tag "basic"; tag "Ensembl_canonical"; tag "GENCODE_Primary"; tag "appris_alternative_1"; havana_gene "OTTMUSG00000005420.1"; havana_transcript "OTTMUST00000012080.1";
chr11	HAVANA	CDS	35930534	35930769	0	-	2	gene_id "ENSMUSG00000049336.17"; transcript_id "ENSMUST00000057207.6"; gene_type "protein_coding"; gene_name "Tenm2"; transcript_type "protein_coding"; transcript_name "Tenm2-201"; exon_number 25; exon_id "ENSMUSE00000515485.2"; level 2; protein_id "ENSMUSP00000052014.6"; transcript_support_level "5"; mgi_id "MGI:1345184"; tag "basic"; tag "Ensembl_canonical"; tag "GENCODE_Primary"; tag "appris_alternative_1"; havana_gene "OTTMUSG00000005420.1"; havana_transcript "OTTMUST00000012080.1";
chr11	ENSEMBL_gcm37	exon	35930534	35930769	1.64015183824824	-	.	gene_id "ENSMUSG00000049336.17"; transcript_id "ENSMUSG00000049336.17_tx_25"; exon_id "chr11_35930534_35930769_-"; exonnum "22"; txlen "8142";
chr11	ENSEMBL_gcm37	exon	35930534	35930769	1.42605559614821	-	.	gene_id "ENSMUSG00000049336.17"; transcript_id "ENSMUSG00000049336.17_tx_26"; exon_id "chr11_35930534_35930769_-"; exonnum "23"; txlen "8225";
chr11	ENSEMBL_gcm37	exon	35930534	35930769	1.38397956891597	-	.	gene_id "ENSMUSG00000049336.17"; transcript_id "ENSMUSG00000049336.17_tx_27"; exon_id "chr11_35930534_35930769_-"; exonnum "23"; txlen "8163";
chr11	ENSEMBL_gcm37	exon	35930534	35930769	1.34823588861443	-	.	gene_id "ENSMUSG00000049336.17"; transcript_id "ENSMUSG00000049336.17_tx_28"; exon_id "chr11_35930534_35930769_-"; exonnum "22"; txlen "8080";
chr11	ENSEMBL_gcm37	exon	35930534	35930769	1.29087665887692	-	.	gene_id "ENSMUSG00000049336.17"; transcript_id "ENSMUSG00000049336.17_tx_29"; exon_id "chr11_35930534_35930769_-"; exonnum "24"; txlen "8246";
chr11	ENSEMBL_gcm37	exon	35930534	35930769	1.15823949567941	-	.	gene_id "ENSMUSG00000049336.17"; transcript_id "ENSMUSG00000049336.17_tx_30"; exon_id "chr11_35930534_35930769_-"; exonnum "23"; txlen "8266";
chr11	ENSEMBL_gcm37	exon	35930534	35930769	1.08694323946182	-	.	gene_id "ENSMUSG00000049336.17"; transcript_id "ENSMUSG00000049336.17_tx_31"; exon_id "chr11_35930534_35930769_-"; exonnum "23"; txlen "8328";
chr11	ENSEMBL_gcm37	exon	35930534	35930769	1.07987089864645	-	.	gene_id "ENSMUSG00000049336.17"; transcript_id "ENSMUSG00000049336.17_tx_32"; exon_id "chr11_35930534_35930769_-"; exonnum "24"; txlen "8349";
chr11	ENSEMBL_gcm37	exon	35930534	35930769	0.85255165648742	-	.	gene_id "ENSMUSG00000049336.17"; transcript_id "ENSMUSG00000049336.17_tx_33"; exon_id "chr11_35930534_35930769_-"; exonnum "24"; txlen "8411";
chr11	ENSEMBL_gcm37	exon	35930534	35930769	0.845479315672052	-	.	gene_id "ENSMUSG00000049336.17"; transcript_id "ENSMUSG00000049336.17_tx_34"; exon_id "chr11_35930534_35930769_-"; exonnum "25"; txlen "8432";
chr11	ENSEMBL_gcm37	exon	35930534	35930769	0.690076706487532	-	.	gene_id "ENSMUSG00000049336.17"; transcript_id "ENSMUSG00000049336.17_tx_35"; exon_id "chr11_35930534_35930769_-"; exonnum "22"; txlen "8141";
chr11	ENSEMBL_gcm37	exon	35930534	35930769	0.688897983018305	-	.	gene_id "ENSMUSG00000049336.17"; transcript_id "ENSMUSG00000049336.17_tx_36"; exon_id "chr11_35930534_35930769_-"; exonnum "23"; txlen "8162";
chr11	ENSEMBL_gcm37	exon	35930534	35930769	0.662305944830631	-	.	gene_id "ENSMUSG00000049336.17"; transcript_id "ENSMUSG00000049336.17_tx_37"; exon_id "chr11_35930534_35930769_-"; exonnum "22"; txlen "8245";
chr11	ENSEMBL_gcm37	exon	35930534	35930769	0.659062473175837	-	.	gene_id "ENSMUSG00000049336.17"; transcript_id "ENSMUSG00000049336.17_tx_38"; exon_id "chr11_35930534_35930769_-"; exonnum "23"; txlen "8327";
chr11	ENSEMBL_gcm37	exon	35930534	35930769	0.657883749706609	-	.	gene_id "ENSMUSG00000049336.17"; transcript_id "ENSMUSG00000049336.17_tx_39"; exon_id "chr11_35930534_35930769_-"; exonnum "24"; txlen "8348";
chr11	ENSEMBL_gcm37	exon	35930534	35930769	0.656112381063617	-	.	gene_id "ENSMUSG00000049336.17"; transcript_id "ENSMUSG00000049336.17_tx_40"; exon_id "chr11_35930534_35930769_-"; exonnum "12"; txlen "5989";
chr11	ENSEMBL_gcm37	exon	35930534	35930769	0.589317559956693	-	.	gene_id "ENSMUSG00000049336.17"; transcript_id "ENSMUSG00000049336.17_tx_42"; exon_id "chr11_35930534_35930769_-"; exonnum "21"; txlen "8059";
chr11	ENSEMBL_gcm37	exon	35930534	35930769	0.436312637515457	-	.	gene_id "ENSMUSG00000049336.17"; transcript_id "ENSMUSG00000049336.17_tx_44"; exon_id "chr11_35930534_35930769_-"; exonnum "25"; txlen "8964";
chr11	ENSEMBL_gcm37	exon	35930534	35930769	0.436312637515457	-	.	gene_id "ENSMUSG00000049336.17"; transcript_id "ENSMUSG00000049336.17_tx_45"; exon_id "chr11_35930534_35930769_-"; exonnum "26"; txlen "8985";
chr11	ENSEMBL_gcm37	exon	35930534	35930769	0.436312637515457	-	.	gene_id "ENSMUSG00000049336.17"; transcript_id "ENSMUSG00000049336.17_tx_46"; exon_id "chr11_35930534_35930769_-"; exonnum "26"; txlen "9150";
chr11	ENSEMBL_gcm37	exon	35930534	35930769	0.436312637515457	-	.	gene_id "ENSMUSG00000049336.17"; transcript_id "ENSMUSG00000049336.17_tx_47"; exon_id "chr11_35930534_35930769_-"; exonnum "27"; txlen "9171";
chr11	ENSEMBL_gcm37	exon	35930534	35930769	0.4009745651849	-	.	gene_id "ENSMUSG00000049336.17"; transcript_id "ENSMUSG00000049336.17_tx_48"; exon_id "chr11_35930534_35930769_-"; exonnum "21"; txlen "8019";
chr11	ENSEMBL_gcm37	exon	35930534	35930769	0.0958883305638422	-	.	gene_id "ENSMUSG00000049336.17"; transcript_id "ENSMUSG00000049336.17_tx_49"; exon_id "chr11_35930534_35930769_-"; exonnum "28"; txlen "9261";
chr11	HAVANA	exon	35932336	35932511	0	-	.	gene_id "ENSMUSG00000049336.17"; transcript_id "ENSMUST00000102801.8"; gene_type "protein_coding"; gene_name "Tenm2"; transcript_type "protein_coding"; transcript_name "Tenm2-202"; exon_number 26; exon_id "ENSMUSE00000514494.2"; level 2; protein_id "ENSMUSP00000099865.2"; transcript_support_level "5"; mgi_id "MGI:1345184"; tag "basic"; tag "appris_principal_4"; tag "CCDS"; ccdsid "CCDS24546.1"; havana_gene "OTTMUSG00000005420.1"; havana_transcript "OTTMUST00000012079.1";
chr11	HAVANA	CDS	35932336	35932511	0	-	1	gene_id "ENSMUSG00000049336.17"; transcript_id "ENSMUST00000102801.8"; gene_type "protein_coding"; gene_name "Tenm2"; transcript_type "protein_coding"; transcript_name "Tenm2-202"; exon_number 26; exon_id "ENSMUSE00000514494.2"; level 2; protein_id "ENSMUSP00000099865.2"; transcript_support_level "5"; mgi_id "MGI:1345184"; tag "basic"; tag "appris_principal_4"; tag "CCDS"; ccdsid "CCDS24546.1"; havana_gene "OTTMUSG00000005420.1"; havana_transcript "OTTMUST00000012079.1";
chr11	ENSEMBL	exon	35932336	35932511	0	-	.	gene_id "ENSMUSG00000049336.17"; transcript_id "ENSMUST00000163524.8"; gene_type "protein_coding"; gene_name "Tenm2"; transcript_type "protein_coding"; transcript_name "Tenm2-208"; exon_number 24; exon_id "ENSMUSE00000514494.2"; level 3; protein_id "ENSMUSP00000129951.2"; transcript_support_level "5"; mgi_id "MGI:1345184"; tag "basic"; tag "appris_principal_4"; tag "CCDS"; ccdsid "CCDS24546.1"; havana_gene "OTTMUSG00000005420.1";
chr11	ENSEMBL	CDS	35932336	35932511	0	-	1	gene_id "ENSMUSG00000049336.17"; transcript_id "ENSMUST00000163524.8"; gene_type "protein_coding"; gene_name "Tenm2"; transcript_type "protein_coding"; transcript_name "Tenm2-208"; exon_number 24; exon_id "ENSMUSE00000514494.2"; level 3; protein_id "ENSMUSP00000129951.2"; transcript_support_level "5"; mgi_id "MGI:1345184"; tag "basic"; tag "appris_principal_4"; tag "CCDS"; ccdsid "CCDS24546.1"; havana_gene "OTTMUSG00000005420.1";
chr11	HAVANA	exon	35932336	35932511	0	-	.	gene_id "ENSMUSG00000049336.17"; transcript_id "ENSMUST00000057207.6"; gene_type "protein_coding"; gene_name "Tenm2"; transcript_type "protein_coding"; transcript_name "Tenm2-201"; exon_number 24; exon_id "ENSMUSE00000514494.2"; level 2; protein_id "ENSMUSP00000052014.6"; transcript_support_level "5"; mgi_id "MGI:1345184"; tag "basic"; tag "Ensembl_canonical"; tag "GENCODE_Primary"; tag "appris_alternative_1"; havana_gene "OTTMUSG00000005420.1"; havana_transcript "OTTMUST00000012080.1";
chr11	HAVANA	CDS	35932336	35932511	0	-	1	gene_id "ENSMUSG00000049336.17"; transcript_id "ENSMUST00000057207.6"; gene_type "protein_coding"; gene_name "Tenm2"; transcript_type "protein_coding"; transcript_name "Tenm2-201"; exon_number 24; exon_id "ENSMUSE00000514494.2"; level 2; protein_id "ENSMUSP00000052014.6"; transcript_support_level "5"; mgi_id "MGI:1345184"; tag "basic"; tag "Ensembl_canonical"; tag "GENCODE_Primary"; tag "appris_alternative_1"; havana_gene "OTTMUSG00000005420.1"; havana_transcript "OTTMUST00000012080.1";
chr11	ENSEMBL_gcm37	exon	35932336	35932511	1.64015183824824	-	.	gene_id "ENSMUSG00000049336.17"; transcript_id "ENSMUSG00000049336.17_tx_25"; exon_id "chr11_35932336_35932511_-"; exonnum "21"; txlen "8142";
chr11	ENSEMBL_gcm37	exon	35932336	35932511	1.42605559614821	-	.	gene_id "ENSMUSG00000049336.17"; transcript_id "ENSMUSG00000049336.17_tx_26"; exon_id "chr11_35932336_35932511_-"; exonnum "22"; txlen "8225";
chr11	ENSEMBL_gcm37	exon	35932336	35932511	1.38397956891597	-	.	gene_id "ENSMUSG00000049336.17"; transcript_id "ENSMUSG00000049336.17_tx_27"; exon_id "chr11_35932336_35932511_-"; exonnum "22"; txlen "8163";
chr11	ENSEMBL_gcm37	exon	35932336	35932511	1.34823588861443	-	.	gene_id "ENSMUSG00000049336.17"; transcript_id "ENSMUSG00000049336.17_tx_28"; exon_id "chr11_35932336_35932511_-"; exonnum "21"; txlen "8080";
chr11	ENSEMBL_gcm37	exon	35932336	35932511	1.29087665887692	-	.	gene_id "ENSMUSG00000049336.17"; transcript_id "ENSMUSG00000049336.17_tx_29"; exon_id "chr11_35932336_35932511_-"; exonnum "23"; txlen "8246";
chr11	ENSEMBL_gcm37	exon	35932336	35932511	1.15823949567941	-	.	gene_id "ENSMUSG00000049336.17"; transcript_id "ENSMUSG00000049336.17_tx_30"; exon_id "chr11_35932336_35932511_-"; exonnum "22"; txlen "8266";
chr11	ENSEMBL_gcm37	exon	35932336	35932511	1.08694323946182	-	.	gene_id "ENSMUSG00000049336.17"; transcript_id "ENSMUSG00000049336.17_tx_31"; exon_id "chr11_35932336_35932511_-"; exonnum "22"; txlen "8328";
chr11	ENSEMBL_gcm37	exon	35932336	35932511	1.07987089864645	-	.	gene_id "ENSMUSG00000049336.17"; transcript_id "ENSMUSG00000049336.17_tx_32"; exon_id "chr11_35932336_35932511_-"; exonnum "23"; txlen "8349";
chr11	ENSEMBL_gcm37	exon	35932336	35932511	0.85255165648742	-	.	gene_id "ENSMUSG00000049336.17"; transcript_id "ENSMUSG00000049336.17_tx_33"; exon_id "chr11_35932336_35932511_-"; exonnum "23"; txlen "8411";
chr11	ENSEMBL_gcm37	exon	35932336	35932511	0.845479315672052	-	.	gene_id "ENSMUSG00000049336.17"; transcript_id "ENSMUSG00000049336.17_tx_34"; exon_id "chr11_35932336_35932511_-"; exonnum "24"; txlen "8432";
chr11	ENSEMBL_gcm37	exon	35932336	35932511	0.690076706487532	-	.	gene_id "ENSMUSG00000049336.17"; transcript_id "ENSMUSG00000049336.17_tx_35"; exon_id "chr11_35932336_35932511_-"; exonnum "21"; txlen "8141";
chr11	ENSEMBL_gcm37	exon	35932336	35932511	0.688897983018305	-	.	gene_id "ENSMUSG00000049336.17"; transcript_id "ENSMUSG00000049336.17_tx_36"; exon_id "chr11_35932336_35932511_-"; exonnum "22"; txlen "8162";
chr11	ENSEMBL_gcm37	exon	35932336	35932511	0.662305944830631	-	.	gene_id "ENSMUSG00000049336.17"; transcript_id "ENSMUSG00000049336.17_tx_37"; exon_id "chr11_35932336_35932511_-"; exonnum "21"; txlen "8245";
chr11	ENSEMBL_gcm37	exon	35932336	35932511	0.659062473175837	-	.	gene_id "ENSMUSG00000049336.17"; transcript_id "ENSMUSG00000049336.17_tx_38"; exon_id "chr11_35932336_35932511_-"; exonnum "22"; txlen "8327";
chr11	ENSEMBL_gcm37	exon	35932336	35932511	0.657883749706609	-	.	gene_id "ENSMUSG00000049336.17"; transcript_id "ENSMUSG00000049336.17_tx_39"; exon_id "chr11_35932336_35932511_-"; exonnum "23"; txlen "8348";
chr11	ENSEMBL_gcm37	exon	35932336	35932511	0.656112381063617	-	.	gene_id "ENSMUSG00000049336.17"; transcript_id "ENSMUSG00000049336.17_tx_40"; exon_id "chr11_35932336_35932511_-"; exonnum "11"; txlen "5989";
chr11	ENSEMBL_gcm37	exon	35932336	35932511	0.589317559956693	-	.	gene_id "ENSMUSG00000049336.17"; transcript_id "ENSMUSG00000049336.17_tx_42"; exon_id "chr11_35932336_35932511_-"; exonnum "20"; txlen "8059";
chr11	ENSEMBL_gcm37	exon	35932336	35932511	0.436312637515457	-	.	gene_id "ENSMUSG00000049336.17"; transcript_id "ENSMUSG00000049336.17_tx_44"; exon_id "chr11_35932336_35932511_-"; exonnum "24"; txlen "8964";
chr11	ENSEMBL_gcm37	exon	35932336	35932511	0.436312637515457	-	.	gene_id "ENSMUSG00000049336.17"; transcript_id "ENSMUSG00000049336.17_tx_45"; exon_id "chr11_35932336_35932511_-"; exonnum "25"; txlen "8985";
chr11	ENSEMBL_gcm37	exon	35932336	35932511	0.436312637515457	-	.	gene_id "ENSMUSG00000049336.17"; transcript_id "ENSMUSG00000049336.17_tx_46"; exon_id "chr11_35932336_35932511_-"; exonnum "25"; txlen "9150";
chr11	ENSEMBL_gcm37	exon	35932336	35932511	0.436312637515457	-	.	gene_id "ENSMUSG00000049336.17"; transcript_id "ENSMUSG00000049336.17_tx_47"; exon_id "chr11_35932336_35932511_-"; exonnum "26"; txlen "9171";
chr11	ENSEMBL_gcm37	exon	35932336	35932511	0.4009745651849	-	.	gene_id "ENSMUSG00000049336.17"; transcript_id "ENSMUSG00000049336.17_tx_48"; exon_id "chr11_35932336_35932511_-"; exonnum "20"; txlen "8019";
chr11	ENSEMBL_gcm37	exon	35932336	35932511	0.0958883305638422	-	.	gene_id "ENSMUSG00000049336.17"; transcript_id "ENSMUSG00000049336.17_tx_49"; exon_id "chr11_35932336_35932511_-"; exonnum "27"; txlen "9261";
chr11	HAVANA	exon	35937594	35938468	0	-	.	gene_id "ENSMUSG00000049336.17"; transcript_id "ENSMUST00000102801.8"; gene_type "protein_coding"; gene_name "Tenm2"; transcript_type "protein_coding"; transcript_name "Tenm2-202"; exon_number 25; exon_id "ENSMUSE00000521237.2"; level 2; protein_id "ENSMUSP00000099865.2"; transcript_support_level "5"; mgi_id "MGI:1345184"; tag "basic"; tag "appris_principal_4"; tag "CCDS"; ccdsid "CCDS24546.1"; havana_gene "OTTMUSG00000005420.1"; havana_transcript "OTTMUST00000012079.1";
chr11	HAVANA	CDS	35937594	35938468	0	-	0	gene_id "ENSMUSG00000049336.17"; transcript_id "ENSMUST00000102801.8"; gene_type "protein_coding"; gene_name "Tenm2"; transcript_type "protein_coding"; transcript_name "Tenm2-202"; exon_number 25; exon_id "ENSMUSE00000521237.2"; level 2; protein_id "ENSMUSP00000099865.2"; transcript_support_level "5"; mgi_id "MGI:1345184"; tag "basic"; tag "appris_principal_4"; tag "CCDS"; ccdsid "CCDS24546.1"; havana_gene "OTTMUSG00000005420.1"; havana_transcript "OTTMUST00000012079.1";
chr11	ENSEMBL	exon	35937594	35938468	0	-	.	gene_id "ENSMUSG00000049336.17"; transcript_id "ENSMUST00000163524.8"; gene_type "protein_coding"; gene_name "Tenm2"; transcript_type "protein_coding"; transcript_name "Tenm2-208"; exon_number 23; exon_id "ENSMUSE00000521237.2"; level 3; protein_id "ENSMUSP00000129951.2"; transcript_support_level "5"; mgi_id "MGI:1345184"; tag "basic"; tag "appris_principal_4"; tag "CCDS"; ccdsid "CCDS24546.1"; havana_gene "OTTMUSG00000005420.1";
chr11	ENSEMBL	CDS	35937594	35938468	0	-	0	gene_id "ENSMUSG00000049336.17"; transcript_id "ENSMUST00000163524.8"; gene_type "protein_coding"; gene_name "Tenm2"; transcript_type "protein_coding"; transcript_name "Tenm2-208"; exon_number 23; exon_id "ENSMUSE00000521237.2"; level 3; protein_id "ENSMUSP00000129951.2"; transcript_support_level "5"; mgi_id "MGI:1345184"; tag "basic"; tag "appris_principal_4"; tag "CCDS"; ccdsid "CCDS24546.1"; havana_gene "OTTMUSG00000005420.1";
chr11	HAVANA	exon	35937594	35938468	0	-	.	gene_id "ENSMUSG00000049336.17"; transcript_id "ENSMUST00000057207.6"; gene_type "protein_coding"; gene_name "Tenm2"; transcript_type "protein_coding"; transcript_name "Tenm2-201"; exon_number 23; exon_id "ENSMUSE00000521237.2"; level 2; protein_id "ENSMUSP00000052014.6"; transcript_support_level "5"; mgi_id "MGI:1345184"; tag "basic"; tag "Ensembl_canonical"; tag "GENCODE_Primary"; tag "appris_alternative_1"; havana_gene "OTTMUSG00000005420.1"; havana_transcript "OTTMUST00000012080.1";
chr11	HAVANA	CDS	35937594	35938468	0	-	0	gene_id "ENSMUSG00000049336.17"; transcript_id "ENSMUST00000057207.6"; gene_type "protein_coding"; gene_name "Tenm2"; transcript_type "protein_coding"; transcript_name "Tenm2-201"; exon_number 23; exon_id "ENSMUSE00000521237.2"; level 2; protein_id "ENSMUSP00000052014.6"; transcript_support_level "5"; mgi_id "MGI:1345184"; tag "basic"; tag "Ensembl_canonical"; tag "GENCODE_Primary"; tag "appris_alternative_1"; havana_gene "OTTMUSG00000005420.1"; havana_transcript "OTTMUST00000012080.1";
chr11	ENSEMBL_gcm37	exon	35937594	35938468	1.64015183824824	-	.	gene_id "ENSMUSG00000049336.17"; transcript_id "ENSMUSG00000049336.17_tx_25"; exon_id "chr11_35937594_35938468_-"; exonnum "20"; txlen "8142";
chr11	ENSEMBL_gcm37	exon	35937594	35938468	1.42605559614821	-	.	gene_id "ENSMUSG00000049336.17"; transcript_id "ENSMUSG00000049336.17_tx_26"; exon_id "chr11_35937594_35938468_-"; exonnum "21"; txlen "8225";
chr11	ENSEMBL_gcm37	exon	35937594	35938468	1.38397956891597	-	.	gene_id "ENSMUSG00000049336.17"; transcript_id "ENSMUSG00000049336.17_tx_27"; exon_id "chr11_35937594_35938468_-"; exonnum "21"; txlen "8163";
chr11	ENSEMBL_gcm37	exon	35937594	35938468	1.34823588861443	-	.	gene_id "ENSMUSG00000049336.17"; transcript_id "ENSMUSG00000049336.17_tx_28"; exon_id "chr11_35937594_35938468_-"; exonnum "20"; txlen "8080";
chr11	ENSEMBL_gcm37	exon	35937594	35938468	1.29087665887692	-	.	gene_id "ENSMUSG00000049336.17"; transcript_id "ENSMUSG00000049336.17_tx_29"; exon_id "chr11_35937594_35938468_-"; exonnum "22"; txlen "8246";
chr11	ENSEMBL_gcm37	exon	35937594	35938468	1.15823949567941	-	.	gene_id "ENSMUSG00000049336.17"; transcript_id "ENSMUSG00000049336.17_tx_30"; exon_id "chr11_35937594_35938468_-"; exonnum "21"; txlen "8266";
chr11	ENSEMBL_gcm37	exon	35937594	35938468	1.08694323946182	-	.	gene_id "ENSMUSG00000049336.17"; transcript_id "ENSMUSG00000049336.17_tx_31"; exon_id "chr11_35937594_35938468_-"; exonnum "21"; txlen "8328";
chr11	ENSEMBL_gcm37	exon	35937594	35938468	1.07987089864645	-	.	gene_id "ENSMUSG00000049336.17"; transcript_id "ENSMUSG00000049336.17_tx_32"; exon_id "chr11_35937594_35938468_-"; exonnum "22"; txlen "8349";
chr11	ENSEMBL_gcm37	exon	35937594	35938468	0.85255165648742	-	.	gene_id "ENSMUSG00000049336.17"; transcript_id "ENSMUSG00000049336.17_tx_33"; exon_id "chr11_35937594_35938468_-"; exonnum "22"; txlen "8411";
chr11	ENSEMBL_gcm37	exon	35937594	35938468	0.845479315672052	-	.	gene_id "ENSMUSG00000049336.17"; transcript_id "ENSMUSG00000049336.17_tx_34"; exon_id "chr11_35937594_35938468_-"; exonnum "23"; txlen "8432";
chr11	ENSEMBL_gcm37	exon	35937594	35938468	0.690076706487532	-	.	gene_id "ENSMUSG00000049336.17"; transcript_id "ENSMUSG00000049336.17_tx_35"; exon_id "chr11_35937594_35938468_-"; exonnum "20"; txlen "8141";
chr11	ENSEMBL_gcm37	exon	35937594	35938468	0.688897983018305	-	.	gene_id "ENSMUSG00000049336.17"; transcript_id "ENSMUSG00000049336.17_tx_36"; exon_id "chr11_35937594_35938468_-"; exonnum "21"; txlen "8162";
chr11	ENSEMBL_gcm37	exon	35937594	35938468	0.662305944830631	-	.	gene_id "ENSMUSG00000049336.17"; transcript_id "ENSMUSG00000049336.17_tx_37"; exon_id "chr11_35937594_35938468_-"; exonnum "20"; txlen "8245";
chr11	ENSEMBL_gcm37	exon	35937594	35938468	0.659062473175837	-	.	gene_id "ENSMUSG00000049336.17"; transcript_id "ENSMUSG00000049336.17_tx_38"; exon_id "chr11_35937594_35938468_-"; exonnum "21"; txlen "8327";
chr11	ENSEMBL_gcm37	exon	35937594	35938468	0.657883749706609	-	.	gene_id "ENSMUSG00000049336.17"; transcript_id "ENSMUSG00000049336.17_tx_39"; exon_id "chr11_35937594_35938468_-"; exonnum "22"; txlen "8348";
chr11	ENSEMBL_gcm37	exon	35937594	35938468	0.656112381063617	-	.	gene_id "ENSMUSG00000049336.17"; transcript_id "ENSMUSG00000049336.17_tx_40"; exon_id "chr11_35937594_35938468_-"; exonnum "10"; txlen "5989";
chr11	ENSEMBL_gcm37	exon	35937594	35938468	0.589317559956693	-	.	gene_id "ENSMUSG00000049336.17"; transcript_id "ENSMUSG00000049336.17_tx_42"; exon_id "chr11_35937594_35938468_-"; exonnum "19"; txlen "8059";
chr11	ENSEMBL_gcm37	exon	35937594	35938468	0.436312637515457	-	.	gene_id "ENSMUSG00000049336.17"; transcript_id "ENSMUSG00000049336.17_tx_44"; exon_id "chr11_35937594_35938468_-"; exonnum "23"; txlen "8964";
chr11	ENSEMBL_gcm37	exon	35937594	35938468	0.436312637515457	-	.	gene_id "ENSMUSG00000049336.17"; transcript_id "ENSMUSG00000049336.17_tx_45"; exon_id "chr11_35937594_35938468_-"; exonnum "24"; txlen "8985";
chr11	ENSEMBL_gcm37	exon	35937594	35938468	0.436312637515457	-	.	gene_id "ENSMUSG00000049336.17"; transcript_id "ENSMUSG00000049336.17_tx_46"; exon_id "chr11_35937594_35938468_-"; exonnum "24"; txlen "9150";
chr11	ENSEMBL_gcm37	exon	35937594	35938468	0.436312637515457	-	.	gene_id "ENSMUSG00000049336.17"; transcript_id "ENSMUSG00000049336.17_tx_47"; exon_id "chr11_35937594_35938468_-"; exonnum "25"; txlen "9171";
chr11	ENSEMBL_gcm37	exon	35937594	35938468	0.4009745651849	-	.	gene_id "ENSMUSG00000049336.17"; transcript_id "ENSMUSG00000049336.17_tx_48"; exon_id "chr11_35937594_35938468_-"; exonnum "19"; txlen "8019";
chr11	ENSEMBL_gcm37	exon	35937594	35938468	0.0958883305638422	-	.	gene_id "ENSMUSG00000049336.17"; transcript_id "ENSMUSG00000049336.17_tx_49"; exon_id "chr11_35937594_35938468_-"; exonnum "26"; txlen "9261";
chr11	HAVANA	exon	35939919	35940073	0	-	.	gene_id "ENSMUSG00000049336.17"; transcript_id "ENSMUST00000102801.8"; gene_type "protein_coding"; gene_name "Tenm2"; transcript_type "protein_coding"; transcript_name "Tenm2-202"; exon_number 24; exon_id "ENSMUSE00000580250.2"; level 2; protein_id "ENSMUSP00000099865.2"; transcript_support_level "5"; mgi_id "MGI:1345184"; tag "basic"; tag "appris_principal_4"; tag "CCDS"; ccdsid "CCDS24546.1"; havana_gene "OTTMUSG00000005420.1"; havana_transcript "OTTMUST00000012079.1";
chr11	HAVANA	CDS	35939919	35940073	0	-	2	gene_id "ENSMUSG00000049336.17"; transcript_id "ENSMUST00000102801.8"; gene_type "protein_coding"; gene_name "Tenm2"; transcript_type "protein_coding"; transcript_name "Tenm2-202"; exon_number 24; exon_id "ENSMUSE00000580250.2"; level 2; protein_id "ENSMUSP00000099865.2"; transcript_support_level "5"; mgi_id "MGI:1345184"; tag "basic"; tag "appris_principal_4"; tag "CCDS"; ccdsid "CCDS24546.1"; havana_gene "OTTMUSG00000005420.1"; havana_transcript "OTTMUST00000012079.1";
chr11	ENSEMBL	exon	35939919	35940073	0	-	.	gene_id "ENSMUSG00000049336.17"; transcript_id "ENSMUST00000163524.8"; gene_type "protein_coding"; gene_name "Tenm2"; transcript_type "protein_coding"; transcript_name "Tenm2-208"; exon_number 22; exon_id "ENSMUSE00000580250.2"; level 3; protein_id "ENSMUSP00000129951.2"; transcript_support_level "5"; mgi_id "MGI:1345184"; tag "basic"; tag "appris_principal_4"; tag "CCDS"; ccdsid "CCDS24546.1"; havana_gene "OTTMUSG00000005420.1";
chr11	ENSEMBL	CDS	35939919	35940073	0	-	2	gene_id "ENSMUSG00000049336.17"; transcript_id "ENSMUST00000163524.8"; gene_type "protein_coding"; gene_name "Tenm2"; transcript_type "protein_coding"; transcript_name "Tenm2-208"; exon_number 22; exon_id "ENSMUSE00000580250.2"; level 3; protein_id "ENSMUSP00000129951.2"; transcript_support_level "5"; mgi_id "MGI:1345184"; tag "basic"; tag "appris_principal_4"; tag "CCDS"; ccdsid "CCDS24546.1"; havana_gene "OTTMUSG00000005420.1";
chr11	HAVANA	exon	35939919	35940073	0	-	.	gene_id "ENSMUSG00000049336.17"; transcript_id "ENSMUST00000057207.6"; gene_type "protein_coding"; gene_name "Tenm2"; transcript_type "protein_coding"; transcript_name "Tenm2-201"; exon_number 22; exon_id "ENSMUSE00000580250.2"; level 2; protein_id "ENSMUSP00000052014.6"; transcript_support_level "5"; mgi_id "MGI:1345184"; tag "basic"; tag "Ensembl_canonical"; tag "GENCODE_Primary"; tag "appris_alternative_1"; havana_gene "OTTMUSG00000005420.1"; havana_transcript "OTTMUST00000012080.1";
chr11	HAVANA	CDS	35939919	35940073	0	-	2	gene_id "ENSMUSG00000049336.17"; transcript_id "ENSMUST00000057207.6"; gene_type "protein_coding"; gene_name "Tenm2"; transcript_type "protein_coding"; transcript_name "Tenm2-201"; exon_number 22; exon_id "ENSMUSE00000580250.2"; level 2; protein_id "ENSMUSP00000052014.6"; transcript_support_level "5"; mgi_id "MGI:1345184"; tag "basic"; tag "Ensembl_canonical"; tag "GENCODE_Primary"; tag "appris_alternative_1"; havana_gene "OTTMUSG00000005420.1"; havana_transcript "OTTMUST00000012080.1";
chr11	ENSEMBL_gcm37	exon	35939919	35940073	1.64015183824824	-	.	gene_id "ENSMUSG00000049336.17"; transcript_id "ENSMUSG00000049336.17_tx_25"; exon_id "chr11_35939919_35940073_-"; exonnum "19"; txlen "8142";
chr11	ENSEMBL_gcm37	exon	35939919	35940073	1.42605559614821	-	.	gene_id "ENSMUSG00000049336.17"; transcript_id "ENSMUSG00000049336.17_tx_26"; exon_id "chr11_35939919_35940073_-"; exonnum "20"; txlen "8225";
chr11	ENSEMBL_gcm37	exon	35939919	35940073	1.38397956891597	-	.	gene_id "ENSMUSG00000049336.17"; transcript_id "ENSMUSG00000049336.17_tx_27"; exon_id "chr11_35939919_35940073_-"; exonnum "20"; txlen "8163";
chr11	ENSEMBL_gcm37	exon	35939919	35940073	1.34823588861443	-	.	gene_id "ENSMUSG00000049336.17"; transcript_id "ENSMUSG00000049336.17_tx_28"; exon_id "chr11_35939919_35940073_-"; exonnum "19"; txlen "8080";
chr11	ENSEMBL_gcm37	exon	35939919	35940073	1.29087665887692	-	.	gene_id "ENSMUSG00000049336.17"; transcript_id "ENSMUSG00000049336.17_tx_29"; exon_id "chr11_35939919_35940073_-"; exonnum "21"; txlen "8246";
chr11	ENSEMBL_gcm37	exon	35939919	35940073	1.15823949567941	-	.	gene_id "ENSMUSG00000049336.17"; transcript_id "ENSMUSG00000049336.17_tx_30"; exon_id "chr11_35939919_35940073_-"; exonnum "20"; txlen "8266";
chr11	ENSEMBL_gcm37	exon	35939919	35940073	1.08694323946182	-	.	gene_id "ENSMUSG00000049336.17"; transcript_id "ENSMUSG00000049336.17_tx_31"; exon_id "chr11_35939919_35940073_-"; exonnum "20"; txlen "8328";
chr11	ENSEMBL_gcm37	exon	35939919	35940073	1.07987089864645	-	.	gene_id "ENSMUSG00000049336.17"; transcript_id "ENSMUSG00000049336.17_tx_32"; exon_id "chr11_35939919_35940073_-"; exonnum "21"; txlen "8349";
chr11	ENSEMBL_gcm37	exon	35939919	35940073	0.85255165648742	-	.	gene_id "ENSMUSG00000049336.17"; transcript_id "ENSMUSG00000049336.17_tx_33"; exon_id "chr11_35939919_35940073_-"; exonnum "21"; txlen "8411";
chr11	ENSEMBL_gcm37	exon	35939919	35940073	0.845479315672052	-	.	gene_id "ENSMUSG00000049336.17"; transcript_id "ENSMUSG00000049336.17_tx_34"; exon_id "chr11_35939919_35940073_-"; exonnum "22"; txlen "8432";
chr11	ENSEMBL_gcm37	exon	35939919	35940073	0.690076706487532	-	.	gene_id "ENSMUSG00000049336.17"; transcript_id "ENSMUSG00000049336.17_tx_35"; exon_id "chr11_35939919_35940073_-"; exonnum "19"; txlen "8141";
chr11	ENSEMBL_gcm37	exon	35939919	35940073	0.688897983018305	-	.	gene_id "ENSMUSG00000049336.17"; transcript_id "ENSMUSG00000049336.17_tx_36"; exon_id "chr11_35939919_35940073_-"; exonnum "20"; txlen "8162";
chr11	ENSEMBL_gcm37	exon	35939919	35940073	0.662305944830631	-	.	gene_id "ENSMUSG00000049336.17"; transcript_id "ENSMUSG00000049336.17_tx_37"; exon_id "chr11_35939919_35940073_-"; exonnum "19"; txlen "8245";
chr11	ENSEMBL_gcm37	exon	35939919	35940073	0.659062473175837	-	.	gene_id "ENSMUSG00000049336.17"; transcript_id "ENSMUSG00000049336.17_tx_38"; exon_id "chr11_35939919_35940073_-"; exonnum "20"; txlen "8327";
chr11	ENSEMBL_gcm37	exon	35939919	35940073	0.657883749706609	-	.	gene_id "ENSMUSG00000049336.17"; transcript_id "ENSMUSG00000049336.17_tx_39"; exon_id "chr11_35939919_35940073_-"; exonnum "21"; txlen "8348";
chr11	ENSEMBL_gcm37	exon	35939919	35940073	0.656112381063617	-	.	gene_id "ENSMUSG00000049336.17"; transcript_id "ENSMUSG00000049336.17_tx_40"; exon_id "chr11_35939919_35940073_-"; exonnum "9"; txlen "5989";
chr11	ENSEMBL_gcm37	exon	35939919	35940073	0.589317559956693	-	.	gene_id "ENSMUSG00000049336.17"; transcript_id "ENSMUSG00000049336.17_tx_42"; exon_id "chr11_35939919_35940073_-"; exonnum "18"; txlen "8059";
chr11	ENSEMBL_gcm37	exon	35939919	35940073	0.436312637515457	-	.	gene_id "ENSMUSG00000049336.17"; transcript_id "ENSMUSG00000049336.17_tx_44"; exon_id "chr11_35939919_35940073_-"; exonnum "22"; txlen "8964";
chr11	ENSEMBL_gcm37	exon	35939919	35940073	0.436312637515457	-	.	gene_id "ENSMUSG00000049336.17"; transcript_id "ENSMUSG00000049336.17_tx_45"; exon_id "chr11_35939919_35940073_-"; exonnum "23"; txlen "8985";
chr11	ENSEMBL_gcm37	exon	35939919	35940073	0.436312637515457	-	.	gene_id "ENSMUSG00000049336.17"; transcript_id "ENSMUSG00000049336.17_tx_46"; exon_id "chr11_35939919_35940073_-"; exonnum "23"; txlen "9150";
chr11	ENSEMBL_gcm37	exon	35939919	35940073	0.436312637515457	-	.	gene_id "ENSMUSG00000049336.17"; transcript_id "ENSMUSG00000049336.17_tx_47"; exon_id "chr11_35939919_35940073_-"; exonnum "24"; txlen "9171";
chr11	ENSEMBL_gcm37	exon	35939919	35940073	0.4009745651849	-	.	gene_id "ENSMUSG00000049336.17"; transcript_id "ENSMUSG00000049336.17_tx_48"; exon_id "chr11_35939919_35940073_-"; exonnum "18"; txlen "8019";
chr11	ENSEMBL_gcm37	exon	35939919	35940073	0.0958883305638422	-	.	gene_id "ENSMUSG00000049336.17"; transcript_id "ENSMUSG00000049336.17_tx_49"; exon_id "chr11_35939919_35940073_-"; exonnum "25"; txlen "9261";
chr11	HAVANA	exon	35942617	35942849	0	-	.	gene_id "ENSMUSG00000049336.17"; transcript_id "ENSMUST00000102801.8"; gene_type "protein_coding"; gene_name "Tenm2"; transcript_type "protein_coding"; transcript_name "Tenm2-202"; exon_number 23; exon_id "ENSMUSE00000518039.2"; level 2; protein_id "ENSMUSP00000099865.2"; transcript_support_level "5"; mgi_id "MGI:1345184"; tag "basic"; tag "appris_principal_4"; tag "CCDS"; ccdsid "CCDS24546.1"; havana_gene "OTTMUSG00000005420.1"; havana_transcript "OTTMUST00000012079.1";
chr11	HAVANA	CDS	35942617	35942849	0	-	1	gene_id "ENSMUSG00000049336.17"; transcript_id "ENSMUST00000102801.8"; gene_type "protein_coding"; gene_name "Tenm2"; transcript_type "protein_coding"; transcript_name "Tenm2-202"; exon_number 23; exon_id "ENSMUSE00000518039.2"; level 2; protein_id "ENSMUSP00000099865.2"; transcript_support_level "5"; mgi_id "MGI:1345184"; tag "basic"; tag "appris_principal_4"; tag "CCDS"; ccdsid "CCDS24546.1"; havana_gene "OTTMUSG00000005420.1"; havana_transcript "OTTMUST00000012079.1";
chr11	ENSEMBL	exon	35942617	35942849	0	-	.	gene_id "ENSMUSG00000049336.17"; transcript_id "ENSMUST00000163524.8"; gene_type "protein_coding"; gene_name "Tenm2"; transcript_type "protein_coding"; transcript_name "Tenm2-208"; exon_number 21; exon_id "ENSMUSE00000518039.2"; level 3; protein_id "ENSMUSP00000129951.2"; transcript_support_level "5"; mgi_id "MGI:1345184"; tag "basic"; tag "appris_principal_4"; tag "CCDS"; ccdsid "CCDS24546.1"; havana_gene "OTTMUSG00000005420.1";
chr11	ENSEMBL	CDS	35942617	35942849	0	-	1	gene_id "ENSMUSG00000049336.17"; transcript_id "ENSMUST00000163524.8"; gene_type "protein_coding"; gene_name "Tenm2"; transcript_type "protein_coding"; transcript_name "Tenm2-208"; exon_number 21; exon_id "ENSMUSE00000518039.2"; level 3; protein_id "ENSMUSP00000129951.2"; transcript_support_level "5"; mgi_id "MGI:1345184"; tag "basic"; tag "appris_principal_4"; tag "CCDS"; ccdsid "CCDS24546.1"; havana_gene "OTTMUSG00000005420.1";
chr11	HAVANA	exon	35942617	35942849	0	-	.	gene_id "ENSMUSG00000049336.17"; transcript_id "ENSMUST00000057207.6"; gene_type "protein_coding"; gene_name "Tenm2"; transcript_type "protein_coding"; transcript_name "Tenm2-201"; exon_number 21; exon_id "ENSMUSE00000518039.2"; level 2; protein_id "ENSMUSP00000052014.6"; transcript_support_level "5"; mgi_id "MGI:1345184"; tag "basic"; tag "Ensembl_canonical"; tag "GENCODE_Primary"; tag "appris_alternative_1"; havana_gene "OTTMUSG00000005420.1"; havana_transcript "OTTMUST00000012080.1";
chr11	HAVANA	CDS	35942617	35942849	0	-	1	gene_id "ENSMUSG00000049336.17"; transcript_id "ENSMUST00000057207.6"; gene_type "protein_coding"; gene_name "Tenm2"; transcript_type "protein_coding"; transcript_name "Tenm2-201"; exon_number 21; exon_id "ENSMUSE00000518039.2"; level 2; protein_id "ENSMUSP00000052014.6"; transcript_support_level "5"; mgi_id "MGI:1345184"; tag "basic"; tag "Ensembl_canonical"; tag "GENCODE_Primary"; tag "appris_alternative_1"; havana_gene "OTTMUSG00000005420.1"; havana_transcript "OTTMUST00000012080.1";
chr11	ENSEMBL_gcm37	exon	35942617	35942849	1.64015183824824	-	.	gene_id "ENSMUSG00000049336.17"; transcript_id "ENSMUSG00000049336.17_tx_25"; exon_id "chr11_35942617_35942849_-"; exonnum "18"; txlen "8142";
chr11	ENSEMBL_gcm37	exon	35942617	35942849	1.42605559614821	-	.	gene_id "ENSMUSG00000049336.17"; transcript_id "ENSMUSG00000049336.17_tx_26"; exon_id "chr11_35942617_35942849_-"; exonnum "19"; txlen "8225";
chr11	ENSEMBL_gcm37	exon	35942617	35942849	1.38397956891597	-	.	gene_id "ENSMUSG00000049336.17"; transcript_id "ENSMUSG00000049336.17_tx_27"; exon_id "chr11_35942617_35942849_-"; exonnum "19"; txlen "8163";
chr11	ENSEMBL_gcm37	exon	35942617	35942849	1.34823588861443	-	.	gene_id "ENSMUSG00000049336.17"; transcript_id "ENSMUSG00000049336.17_tx_28"; exon_id "chr11_35942617_35942849_-"; exonnum "18"; txlen "8080";
chr11	ENSEMBL_gcm37	exon	35942617	35942849	1.29087665887692	-	.	gene_id "ENSMUSG00000049336.17"; transcript_id "ENSMUSG00000049336.17_tx_29"; exon_id "chr11_35942617_35942849_-"; exonnum "20"; txlen "8246";
chr11	ENSEMBL_gcm37	exon	35942617	35942849	1.15823949567941	-	.	gene_id "ENSMUSG00000049336.17"; transcript_id "ENSMUSG00000049336.17_tx_30"; exon_id "chr11_35942617_35942849_-"; exonnum "19"; txlen "8266";
chr11	ENSEMBL_gcm37	exon	35942617	35942849	1.08694323946182	-	.	gene_id "ENSMUSG00000049336.17"; transcript_id "ENSMUSG00000049336.17_tx_31"; exon_id "chr11_35942617_35942849_-"; exonnum "19"; txlen "8328";
chr11	ENSEMBL_gcm37	exon	35942617	35942849	1.07987089864645	-	.	gene_id "ENSMUSG00000049336.17"; transcript_id "ENSMUSG00000049336.17_tx_32"; exon_id "chr11_35942617_35942849_-"; exonnum "20"; txlen "8349";
chr11	ENSEMBL_gcm37	exon	35942617	35942849	0.85255165648742	-	.	gene_id "ENSMUSG00000049336.17"; transcript_id "ENSMUSG00000049336.17_tx_33"; exon_id "chr11_35942617_35942849_-"; exonnum "20"; txlen "8411";
chr11	ENSEMBL_gcm37	exon	35942617	35942849	0.845479315672052	-	.	gene_id "ENSMUSG00000049336.17"; transcript_id "ENSMUSG00000049336.17_tx_34"; exon_id "chr11_35942617_35942849_-"; exonnum "21"; txlen "8432";
chr11	ENSEMBL_gcm37	exon	35942617	35942849	0.690076706487532	-	.	gene_id "ENSMUSG00000049336.17"; transcript_id "ENSMUSG00000049336.17_tx_35"; exon_id "chr11_35942617_35942849_-"; exonnum "18"; txlen "8141";
chr11	ENSEMBL_gcm37	exon	35942617	35942849	0.688897983018305	-	.	gene_id "ENSMUSG00000049336.17"; transcript_id "ENSMUSG00000049336.17_tx_36"; exon_id "chr11_35942617_35942849_-"; exonnum "19"; txlen "8162";
chr11	ENSEMBL_gcm37	exon	35942617	35942849	0.662305944830631	-	.	gene_id "ENSMUSG00000049336.17"; transcript_id "ENSMUSG00000049336.17_tx_37"; exon_id "chr11_35942617_35942849_-"; exonnum "18"; txlen "8245";
chr11	ENSEMBL_gcm37	exon	35942617	35942849	0.659062473175837	-	.	gene_id "ENSMUSG00000049336.17"; transcript_id "ENSMUSG00000049336.17_tx_38"; exon_id "chr11_35942617_35942849_-"; exonnum "19"; txlen "8327";
chr11	ENSEMBL_gcm37	exon	35942617	35942849	0.657883749706609	-	.	gene_id "ENSMUSG00000049336.17"; transcript_id "ENSMUSG00000049336.17_tx_39"; exon_id "chr11_35942617_35942849_-"; exonnum "20"; txlen "8348";
chr11	ENSEMBL_gcm37	exon	35942617	35942849	0.656112381063617	-	.	gene_id "ENSMUSG00000049336.17"; transcript_id "ENSMUSG00000049336.17_tx_40"; exon_id "chr11_35942617_35942849_-"; exonnum "8"; txlen "5989";
chr11	ENSEMBL_gcm37	exon	35942617	35942849	0.589317559956693	-	.	gene_id "ENSMUSG00000049336.17"; transcript_id "ENSMUSG00000049336.17_tx_42"; exon_id "chr11_35942617_35942849_-"; exonnum "17"; txlen "8059";
chr11	ENSEMBL_gcm37	exon	35942617	35942849	0.436312637515457	-	.	gene_id "ENSMUSG00000049336.17"; transcript_id "ENSMUSG00000049336.17_tx_44"; exon_id "chr11_35942617_35942849_-"; exonnum "21"; txlen "8964";
chr11	ENSEMBL_gcm37	exon	35942617	35942849	0.436312637515457	-	.	gene_id "ENSMUSG00000049336.17"; transcript_id "ENSMUSG00000049336.17_tx_45"; exon_id "chr11_35942617_35942849_-"; exonnum "22"; txlen "8985";
chr11	ENSEMBL_gcm37	exon	35942617	35942849	0.436312637515457	-	.	gene_id "ENSMUSG00000049336.17"; transcript_id "ENSMUSG00000049336.17_tx_46"; exon_id "chr11_35942617_35942849_-"; exonnum "22"; txlen "9150";
chr11	ENSEMBL_gcm37	exon	35942617	35942849	0.436312637515457	-	.	gene_id "ENSMUSG00000049336.17"; transcript_id "ENSMUSG00000049336.17_tx_47"; exon_id "chr11_35942617_35942849_-"; exonnum "23"; txlen "9171";
chr11	ENSEMBL_gcm37	exon	35942617	35942849	0.4009745651849	-	.	gene_id "ENSMUSG00000049336.17"; transcript_id "ENSMUSG00000049336.17_tx_48"; exon_id "chr11_35942617_35942849_-"; exonnum "17"; txlen "8019";
chr11	ENSEMBL_gcm37	exon	35942617	35942849	0.0958883305638422	-	.	gene_id "ENSMUSG00000049336.17"; transcript_id "ENSMUSG00000049336.17_tx_49"; exon_id "chr11_35942617_35942849_-"; exonnum "24"; txlen "9261";
chr11	HAVANA	exon	35945753	35945773	0	-	.	gene_id "ENSMUSG00000049336.17"; transcript_id "ENSMUST00000102801.8"; gene_type "protein_coding"; gene_name "Tenm2"; transcript_type "protein_coding"; transcript_name "Tenm2-202"; exon_number 22; exon_id "ENSMUSE00000493139.2"; level 2; protein_id "ENSMUSP00000099865.2"; transcript_support_level "5"; mgi_id "MGI:1345184"; tag "basic"; tag "appris_principal_4"; tag "CCDS"; ccdsid "CCDS24546.1"; havana_gene "OTTMUSG00000005420.1"; havana_transcript "OTTMUST00000012079.1";
chr11	HAVANA	CDS	35945753	35945773	0	-	1	gene_id "ENSMUSG00000049336.17"; transcript_id "ENSMUST00000102801.8"; gene_type "protein_coding"; gene_name "Tenm2"; transcript_type "protein_coding"; transcript_name "Tenm2-202"; exon_number 22; exon_id "ENSMUSE00000493139.2"; level 2; protein_id "ENSMUSP00000099865.2"; transcript_support_level "5"; mgi_id "MGI:1345184"; tag "basic"; tag "appris_principal_4"; tag "CCDS"; ccdsid "CCDS24546.1"; havana_gene "OTTMUSG00000005420.1"; havana_transcript "OTTMUST00000012079.1";
chr11	ENSEMBL	exon	35945753	35945773	0	-	.	gene_id "ENSMUSG00000049336.17"; transcript_id "ENSMUST00000163524.8"; gene_type "protein_coding"; gene_name "Tenm2"; transcript_type "protein_coding"; transcript_name "Tenm2-208"; exon_number 20; exon_id "ENSMUSE00000493139.2"; level 3; protein_id "ENSMUSP00000129951.2"; transcript_support_level "5"; mgi_id "MGI:1345184"; tag "basic"; tag "appris_principal_4"; tag "CCDS"; ccdsid "CCDS24546.1"; havana_gene "OTTMUSG00000005420.1";
chr11	ENSEMBL	CDS	35945753	35945773	0	-	1	gene_id "ENSMUSG00000049336.17"; transcript_id "ENSMUST00000163524.8"; gene_type "protein_coding"; gene_name "Tenm2"; transcript_type "protein_coding"; transcript_name "Tenm2-208"; exon_number 20; exon_id "ENSMUSE00000493139.2"; level 3; protein_id "ENSMUSP00000129951.2"; transcript_support_level "5"; mgi_id "MGI:1345184"; tag "basic"; tag "appris_principal_4"; tag "CCDS"; ccdsid "CCDS24546.1"; havana_gene "OTTMUSG00000005420.1";
chr11	HAVANA	exon	35945753	35945773	0	-	.	gene_id "ENSMUSG00000049336.17"; transcript_id "ENSMUST00000057207.6"; gene_type "protein_coding"; gene_name "Tenm2"; transcript_type "protein_coding"; transcript_name "Tenm2-201"; exon_number 20; exon_id "ENSMUSE00000493139.2"; level 2; protein_id "ENSMUSP00000052014.6"; transcript_support_level "5"; mgi_id "MGI:1345184"; tag "basic"; tag "Ensembl_canonical"; tag "GENCODE_Primary"; tag "appris_alternative_1"; havana_gene "OTTMUSG00000005420.1"; havana_transcript "OTTMUST00000012080.1";
chr11	HAVANA	CDS	35945753	35945773	0	-	1	gene_id "ENSMUSG00000049336.17"; transcript_id "ENSMUST00000057207.6"; gene_type "protein_coding"; gene_name "Tenm2"; transcript_type "protein_coding"; transcript_name "Tenm2-201"; exon_number 20; exon_id "ENSMUSE00000493139.2"; level 2; protein_id "ENSMUSP00000052014.6"; transcript_support_level "5"; mgi_id "MGI:1345184"; tag "basic"; tag "Ensembl_canonical"; tag "GENCODE_Primary"; tag "appris_alternative_1"; havana_gene "OTTMUSG00000005420.1"; havana_transcript "OTTMUST00000012080.1";
chr11	ENSEMBL_gcm37	exon	35945753	35945773	1.38397956891597	-	.	gene_id "ENSMUSG00000049336.17"; transcript_id "ENSMUSG00000049336.17_tx_27"; exon_id "chr11_35945753_35945773_-"; exonnum "18"; txlen "8163";
chr11	ENSEMBL_gcm37	exon	35945753	35945773	1.34823588861443	-	.	gene_id "ENSMUSG00000049336.17"; transcript_id "ENSMUSG00000049336.17_tx_28"; exon_id "chr11_35945753_35945773_-"; exonnum "17"; txlen "8080";
chr11	ENSEMBL_gcm37	exon	35945753	35945773	1.29087665887692	-	.	gene_id "ENSMUSG00000049336.17"; transcript_id "ENSMUSG00000049336.17_tx_29"; exon_id "chr11_35945753_35945773_-"; exonnum "19"; txlen "8246";
chr11	ENSEMBL_gcm37	exon	35945753	35945773	1.15823949567941	-	.	gene_id "ENSMUSG00000049336.17"; transcript_id "ENSMUSG00000049336.17_tx_30"; exon_id "chr11_35945753_35945773_-"; exonnum "18"; txlen "8266";
chr11	ENSEMBL_gcm37	exon	35945753	35945773	1.07987089864645	-	.	gene_id "ENSMUSG00000049336.17"; transcript_id "ENSMUSG00000049336.17_tx_32"; exon_id "chr11_35945753_35945773_-"; exonnum "19"; txlen "8349";
chr11	ENSEMBL_gcm37	exon	35945753	35945773	0.845479315672052	-	.	gene_id "ENSMUSG00000049336.17"; transcript_id "ENSMUSG00000049336.17_tx_34"; exon_id "chr11_35945753_35945773_-"; exonnum "20"; txlen "8432";
chr11	ENSEMBL_gcm37	exon	35945753	35945773	0.688897983018305	-	.	gene_id "ENSMUSG00000049336.17"; transcript_id "ENSMUSG00000049336.17_tx_36"; exon_id "chr11_35945753_35945773_-"; exonnum "18"; txlen "8162";
chr11	ENSEMBL_gcm37	exon	35945753	35945773	0.657883749706609	-	.	gene_id "ENSMUSG00000049336.17"; transcript_id "ENSMUSG00000049336.17_tx_39"; exon_id "chr11_35945753_35945773_-"; exonnum "19"; txlen "8348";
chr11	ENSEMBL_gcm37	exon	35945753	35945773	0.656112381063617	-	.	gene_id "ENSMUSG00000049336.17"; transcript_id "ENSMUSG00000049336.17_tx_40"; exon_id "chr11_35945753_35945773_-"; exonnum "7"; txlen "5989";
chr11	ENSEMBL_gcm37	exon	35945753	35945773	0.436312637515457	-	.	gene_id "ENSMUSG00000049336.17"; transcript_id "ENSMUSG00000049336.17_tx_45"; exon_id "chr11_35945753_35945773_-"; exonnum "21"; txlen "8985";
chr11	ENSEMBL_gcm37	exon	35945753	35945773	0.436312637515457	-	.	gene_id "ENSMUSG00000049336.17"; transcript_id "ENSMUSG00000049336.17_tx_47"; exon_id "chr11_35945753_35945773_-"; exonnum "22"; txlen "9171";
chr11	ENSEMBL_gcm37	exon	35945753	35945773	0.0958883305638422	-	.	gene_id "ENSMUSG00000049336.17"; transcript_id "ENSMUSG00000049336.17_tx_49"; exon_id "chr11_35945753_35945773_-"; exonnum "23"; txlen "9261";
chr11	HAVANA	exon	35953916	35954165	0	-	.	gene_id "ENSMUSG00000049336.17"; transcript_id "ENSMUST00000102801.8"; gene_type "protein_coding"; gene_name "Tenm2"; transcript_type "protein_coding"; transcript_name "Tenm2-202"; exon_number 21; exon_id "ENSMUSE00000480942.2"; level 2; protein_id "ENSMUSP00000099865.2"; transcript_support_level "5"; mgi_id "MGI:1345184"; tag "basic"; tag "appris_principal_4"; tag "CCDS"; ccdsid "CCDS24546.1"; havana_gene "OTTMUSG00000005420.1"; havana_transcript "OTTMUST00000012079.1";
chr11	HAVANA	CDS	35953916	35954165	0	-	2	gene_id "ENSMUSG00000049336.17"; transcript_id "ENSMUST00000102801.8"; gene_type "protein_coding"; gene_name "Tenm2"; transcript_type "protein_coding"; transcript_name "Tenm2-202"; exon_number 21; exon_id "ENSMUSE00000480942.2"; level 2; protein_id "ENSMUSP00000099865.2"; transcript_support_level "5"; mgi_id "MGI:1345184"; tag "basic"; tag "appris_principal_4"; tag "CCDS"; ccdsid "CCDS24546.1"; havana_gene "OTTMUSG00000005420.1"; havana_transcript "OTTMUST00000012079.1";
chr11	ENSEMBL	exon	35953916	35954165	0	-	.	gene_id "ENSMUSG00000049336.17"; transcript_id "ENSMUST00000163524.8"; gene_type "protein_coding"; gene_name "Tenm2"; transcript_type "protein_coding"; transcript_name "Tenm2-208"; exon_number 19; exon_id "ENSMUSE00000480942.2"; level 3; protein_id "ENSMUSP00000129951.2"; transcript_support_level "5"; mgi_id "MGI:1345184"; tag "basic"; tag "appris_principal_4"; tag "CCDS"; ccdsid "CCDS24546.1"; havana_gene "OTTMUSG00000005420.1";
chr11	ENSEMBL	CDS	35953916	35954165	0	-	2	gene_id "ENSMUSG00000049336.17"; transcript_id "ENSMUST00000163524.8"; gene_type "protein_coding"; gene_name "Tenm2"; transcript_type "protein_coding"; transcript_name "Tenm2-208"; exon_number 19; exon_id "ENSMUSE00000480942.2"; level 3; protein_id "ENSMUSP00000129951.2"; transcript_support_level "5"; mgi_id "MGI:1345184"; tag "basic"; tag "appris_principal_4"; tag "CCDS"; ccdsid "CCDS24546.1"; havana_gene "OTTMUSG00000005420.1";
chr11	HAVANA	exon	35953916	35954165	0	-	.	gene_id "ENSMUSG00000049336.17"; transcript_id "ENSMUST00000057207.6"; gene_type "protein_coding"; gene_name "Tenm2"; transcript_type "protein_coding"; transcript_name "Tenm2-201"; exon_number 19; exon_id "ENSMUSE00000480942.2"; level 2; protein_id "ENSMUSP00000052014.6"; transcript_support_level "5"; mgi_id "MGI:1345184"; tag "basic"; tag "Ensembl_canonical"; tag "GENCODE_Primary"; tag "appris_alternative_1"; havana_gene "OTTMUSG00000005420.1"; havana_transcript "OTTMUST00000012080.1";
chr11	HAVANA	CDS	35953916	35954165	0	-	2	gene_id "ENSMUSG00000049336.17"; transcript_id "ENSMUST00000057207.6"; gene_type "protein_coding"; gene_name "Tenm2"; transcript_type "protein_coding"; transcript_name "Tenm2-201"; exon_number 19; exon_id "ENSMUSE00000480942.2"; level 2; protein_id "ENSMUSP00000052014.6"; transcript_support_level "5"; mgi_id "MGI:1345184"; tag "basic"; tag "Ensembl_canonical"; tag "GENCODE_Primary"; tag "appris_alternative_1"; havana_gene "OTTMUSG00000005420.1"; havana_transcript "OTTMUST00000012080.1";
chr11	ENSEMBL_gcm37	exon	35953916	35954165	1.64015183824824	-	.	gene_id "ENSMUSG00000049336.17"; transcript_id "ENSMUSG00000049336.17_tx_25"; exon_id "chr11_35953916_35954165_-"; exonnum "17"; txlen "8142";
chr11	ENSEMBL_gcm37	exon	35953916	35954165	1.42605559614821	-	.	gene_id "ENSMUSG00000049336.17"; transcript_id "ENSMUSG00000049336.17_tx_26"; exon_id "chr11_35953916_35954165_-"; exonnum "18"; txlen "8225";
chr11	ENSEMBL_gcm37	exon	35953916	35954165	1.38397956891597	-	.	gene_id "ENSMUSG00000049336.17"; transcript_id "ENSMUSG00000049336.17_tx_27"; exon_id "chr11_35953916_35954165_-"; exonnum "17"; txlen "8163";
chr11	ENSEMBL_gcm37	exon	35953916	35954165	1.34823588861443	-	.	gene_id "ENSMUSG00000049336.17"; transcript_id "ENSMUSG00000049336.17_tx_28"; exon_id "chr11_35953916_35954165_-"; exonnum "16"; txlen "8080";
chr11	ENSEMBL_gcm37	exon	35953916	35954165	1.29087665887692	-	.	gene_id "ENSMUSG00000049336.17"; transcript_id "ENSMUSG00000049336.17_tx_29"; exon_id "chr11_35953916_35954165_-"; exonnum "18"; txlen "8246";
chr11	ENSEMBL_gcm37	exon	35953916	35954165	1.15823949567941	-	.	gene_id "ENSMUSG00000049336.17"; transcript_id "ENSMUSG00000049336.17_tx_30"; exon_id "chr11_35953916_35954165_-"; exonnum "17"; txlen "8266";
chr11	ENSEMBL_gcm37	exon	35953916	35954165	1.08694323946182	-	.	gene_id "ENSMUSG00000049336.17"; transcript_id "ENSMUSG00000049336.17_tx_31"; exon_id "chr11_35953916_35954165_-"; exonnum "18"; txlen "8328";
chr11	ENSEMBL_gcm37	exon	35953916	35954165	1.07987089864645	-	.	gene_id "ENSMUSG00000049336.17"; transcript_id "ENSMUSG00000049336.17_tx_32"; exon_id "chr11_35953916_35954165_-"; exonnum "18"; txlen "8349";
chr11	ENSEMBL_gcm37	exon	35953916	35954165	0.85255165648742	-	.	gene_id "ENSMUSG00000049336.17"; transcript_id "ENSMUSG00000049336.17_tx_33"; exon_id "chr11_35953916_35954165_-"; exonnum "19"; txlen "8411";
chr11	ENSEMBL_gcm37	exon	35953916	35954165	0.845479315672052	-	.	gene_id "ENSMUSG00000049336.17"; transcript_id "ENSMUSG00000049336.17_tx_34"; exon_id "chr11_35953916_35954165_-"; exonnum "19"; txlen "8432";
chr11	ENSEMBL_gcm37	exon	35953916	35954165	0.690076706487532	-	.	gene_id "ENSMUSG00000049336.17"; transcript_id "ENSMUSG00000049336.17_tx_35"; exon_id "chr11_35953916_35954165_-"; exonnum "17"; txlen "8141";
chr11	ENSEMBL_gcm37	exon	35953916	35954165	0.688897983018305	-	.	gene_id "ENSMUSG00000049336.17"; transcript_id "ENSMUSG00000049336.17_tx_36"; exon_id "chr11_35953916_35954165_-"; exonnum "17"; txlen "8162";
chr11	ENSEMBL_gcm37	exon	35953916	35954165	0.662305944830631	-	.	gene_id "ENSMUSG00000049336.17"; transcript_id "ENSMUSG00000049336.17_tx_37"; exon_id "chr11_35953916_35954165_-"; exonnum "17"; txlen "8245";
chr11	ENSEMBL_gcm37	exon	35953916	35954165	0.659062473175837	-	.	gene_id "ENSMUSG00000049336.17"; transcript_id "ENSMUSG00000049336.17_tx_38"; exon_id "chr11_35953916_35954165_-"; exonnum "18"; txlen "8327";
chr11	ENSEMBL_gcm37	exon	35953916	35954165	0.657883749706609	-	.	gene_id "ENSMUSG00000049336.17"; transcript_id "ENSMUSG00000049336.17_tx_39"; exon_id "chr11_35953916_35954165_-"; exonnum "18"; txlen "8348";
chr11	ENSEMBL_gcm37	exon	35953916	35954165	0.656112381063617	-	.	gene_id "ENSMUSG00000049336.17"; transcript_id "ENSMUSG00000049336.17_tx_40"; exon_id "chr11_35953916_35954165_-"; exonnum "6"; txlen "5989";
chr11	ENSEMBL_gcm37	exon	35953916	35954165	0.589317559956693	-	.	gene_id "ENSMUSG00000049336.17"; transcript_id "ENSMUSG00000049336.17_tx_42"; exon_id "chr11_35953916_35954165_-"; exonnum "16"; txlen "8059";
chr11	ENSEMBL_gcm37	exon	35953916	35954165	0.436312637515457	-	.	gene_id "ENSMUSG00000049336.17"; transcript_id "ENSMUSG00000049336.17_tx_44"; exon_id "chr11_35953916_35954165_-"; exonnum "20"; txlen "8964";
chr11	ENSEMBL_gcm37	exon	35953916	35954165	0.436312637515457	-	.	gene_id "ENSMUSG00000049336.17"; transcript_id "ENSMUSG00000049336.17_tx_45"; exon_id "chr11_35953916_35954165_-"; exonnum "20"; txlen "8985";
chr11	ENSEMBL_gcm37	exon	35953916	35954165	0.436312637515457	-	.	gene_id "ENSMUSG00000049336.17"; transcript_id "ENSMUSG00000049336.17_tx_46"; exon_id "chr11_35953916_35954165_-"; exonnum "21"; txlen "9150";
chr11	ENSEMBL_gcm37	exon	35953916	35954165	0.436312637515457	-	.	gene_id "ENSMUSG00000049336.17"; transcript_id "ENSMUSG00000049336.17_tx_47"; exon_id "chr11_35953916_35954165_-"; exonnum "21"; txlen "9171";
chr11	ENSEMBL_gcm37	exon	35953916	35954165	0.4009745651849	-	.	gene_id "ENSMUSG00000049336.17"; transcript_id "ENSMUSG00000049336.17_tx_48"; exon_id "chr11_35953916_35954165_-"; exonnum "16"; txlen "8019";
chr11	ENSEMBL_gcm37	exon	35953916	35954165	0.0958883305638422	-	.	gene_id "ENSMUSG00000049336.17"; transcript_id "ENSMUSG00000049336.17_tx_49"; exon_id "chr11_35953916_35954165_-"; exonnum "22"; txlen "9261";
chr11	HAVANA	exon	35954604	35954747	0	-	.	gene_id "ENSMUSG00000049336.17"; transcript_id "ENSMUST00000102801.8"; gene_type "protein_coding"; gene_name "Tenm2"; transcript_type "protein_coding"; transcript_name "Tenm2-202"; exon_number 20; exon_id "ENSMUSE00000480051.2"; level 2; protein_id "ENSMUSP00000099865.2"; transcript_support_level "5"; mgi_id "MGI:1345184"; tag "basic"; tag "appris_principal_4"; tag "CCDS"; ccdsid "CCDS24546.1"; havana_gene "OTTMUSG00000005420.1"; havana_transcript "OTTMUST00000012079.1";
chr11	HAVANA	CDS	35954604	35954747	0	-	2	gene_id "ENSMUSG00000049336.17"; transcript_id "ENSMUST00000102801.8"; gene_type "protein_coding"; gene_name "Tenm2"; transcript_type "protein_coding"; transcript_name "Tenm2-202"; exon_number 20; exon_id "ENSMUSE00000480051.2"; level 2; protein_id "ENSMUSP00000099865.2"; transcript_support_level "5"; mgi_id "MGI:1345184"; tag "basic"; tag "appris_principal_4"; tag "CCDS"; ccdsid "CCDS24546.1"; havana_gene "OTTMUSG00000005420.1"; havana_transcript "OTTMUST00000012079.1";
chr11	ENSEMBL	exon	35954604	35954747	0	-	.	gene_id "ENSMUSG00000049336.17"; transcript_id "ENSMUST00000163524.8"; gene_type "protein_coding"; gene_name "Tenm2"; transcript_type "protein_coding"; transcript_name "Tenm2-208"; exon_number 18; exon_id "ENSMUSE00000480051.2"; level 3; protein_id "ENSMUSP00000129951.2"; transcript_support_level "5"; mgi_id "MGI:1345184"; tag "basic"; tag "appris_principal_4"; tag "CCDS"; ccdsid "CCDS24546.1"; havana_gene "OTTMUSG00000005420.1";
chr11	ENSEMBL	CDS	35954604	35954747	0	-	2	gene_id "ENSMUSG00000049336.17"; transcript_id "ENSMUST00000163524.8"; gene_type "protein_coding"; gene_name "Tenm2"; transcript_type "protein_coding"; transcript_name "Tenm2-208"; exon_number 18; exon_id "ENSMUSE00000480051.2"; level 3; protein_id "ENSMUSP00000129951.2"; transcript_support_level "5"; mgi_id "MGI:1345184"; tag "basic"; tag "appris_principal_4"; tag "CCDS"; ccdsid "CCDS24546.1"; havana_gene "OTTMUSG00000005420.1";
chr11	HAVANA	exon	35954604	35954747	0	-	.	gene_id "ENSMUSG00000049336.17"; transcript_id "ENSMUST00000057207.6"; gene_type "protein_coding"; gene_name "Tenm2"; transcript_type "protein_coding"; transcript_name "Tenm2-201"; exon_number 18; exon_id "ENSMUSE00000480051.2"; level 2; protein_id "ENSMUSP00000052014.6"; transcript_support_level "5"; mgi_id "MGI:1345184"; tag "basic"; tag "Ensembl_canonical"; tag "GENCODE_Primary"; tag "appris_alternative_1"; havana_gene "OTTMUSG00000005420.1"; havana_transcript "OTTMUST00000012080.1";
chr11	HAVANA	CDS	35954604	35954747	0	-	2	gene_id "ENSMUSG00000049336.17"; transcript_id "ENSMUST00000057207.6"; gene_type "protein_coding"; gene_name "Tenm2"; transcript_type "protein_coding"; transcript_name "Tenm2-201"; exon_number 18; exon_id "ENSMUSE00000480051.2"; level 2; protein_id "ENSMUSP00000052014.6"; transcript_support_level "5"; mgi_id "MGI:1345184"; tag "basic"; tag "Ensembl_canonical"; tag "GENCODE_Primary"; tag "appris_alternative_1"; havana_gene "OTTMUSG00000005420.1"; havana_transcript "OTTMUST00000012080.1";
chr11	ENSEMBL_gcm37	exon	35954604	35954747	1.64015183824824	-	.	gene_id "ENSMUSG00000049336.17"; transcript_id "ENSMUSG00000049336.17_tx_25"; exon_id "chr11_35954604_35954747_-"; exonnum "16"; txlen "8142";
chr11	ENSEMBL_gcm37	exon	35954604	35954747	1.42605559614821	-	.	gene_id "ENSMUSG00000049336.17"; transcript_id "ENSMUSG00000049336.17_tx_26"; exon_id "chr11_35954604_35954747_-"; exonnum "17"; txlen "8225";
chr11	ENSEMBL_gcm37	exon	35954604	35954747	1.38397956891597	-	.	gene_id "ENSMUSG00000049336.17"; transcript_id "ENSMUSG00000049336.17_tx_27"; exon_id "chr11_35954604_35954747_-"; exonnum "16"; txlen "8163";
chr11	ENSEMBL_gcm37	exon	35954604	35954747	1.34823588861443	-	.	gene_id "ENSMUSG00000049336.17"; transcript_id "ENSMUSG00000049336.17_tx_28"; exon_id "chr11_35954604_35954747_-"; exonnum "15"; txlen "8080";
chr11	ENSEMBL_gcm37	exon	35954604	35954747	1.29087665887692	-	.	gene_id "ENSMUSG00000049336.17"; transcript_id "ENSMUSG00000049336.17_tx_29"; exon_id "chr11_35954604_35954747_-"; exonnum "17"; txlen "8246";
chr11	ENSEMBL_gcm37	exon	35954604	35954747	1.15823949567941	-	.	gene_id "ENSMUSG00000049336.17"; transcript_id "ENSMUSG00000049336.17_tx_30"; exon_id "chr11_35954604_35954747_-"; exonnum "16"; txlen "8266";
chr11	ENSEMBL_gcm37	exon	35954604	35954747	1.08694323946182	-	.	gene_id "ENSMUSG00000049336.17"; transcript_id "ENSMUSG00000049336.17_tx_31"; exon_id "chr11_35954604_35954747_-"; exonnum "17"; txlen "8328";
chr11	ENSEMBL_gcm37	exon	35954604	35954747	1.07987089864645	-	.	gene_id "ENSMUSG00000049336.17"; transcript_id "ENSMUSG00000049336.17_tx_32"; exon_id "chr11_35954604_35954747_-"; exonnum "17"; txlen "8349";
chr11	ENSEMBL_gcm37	exon	35954604	35954747	0.85255165648742	-	.	gene_id "ENSMUSG00000049336.17"; transcript_id "ENSMUSG00000049336.17_tx_33"; exon_id "chr11_35954604_35954747_-"; exonnum "18"; txlen "8411";
chr11	ENSEMBL_gcm37	exon	35954604	35954747	0.845479315672052	-	.	gene_id "ENSMUSG00000049336.17"; transcript_id "ENSMUSG00000049336.17_tx_34"; exon_id "chr11_35954604_35954747_-"; exonnum "18"; txlen "8432";
chr11	ENSEMBL_gcm37	exon	35954604	35954747	0.690076706487532	-	.	gene_id "ENSMUSG00000049336.17"; transcript_id "ENSMUSG00000049336.17_tx_35"; exon_id "chr11_35954604_35954747_-"; exonnum "16"; txlen "8141";
chr11	ENSEMBL_gcm37	exon	35954604	35954747	0.688897983018305	-	.	gene_id "ENSMUSG00000049336.17"; transcript_id "ENSMUSG00000049336.17_tx_36"; exon_id "chr11_35954604_35954747_-"; exonnum "16"; txlen "8162";
chr11	ENSEMBL_gcm37	exon	35954604	35954747	0.662305944830631	-	.	gene_id "ENSMUSG00000049336.17"; transcript_id "ENSMUSG00000049336.17_tx_37"; exon_id "chr11_35954604_35954747_-"; exonnum "16"; txlen "8245";
chr11	ENSEMBL_gcm37	exon	35954604	35954747	0.659062473175837	-	.	gene_id "ENSMUSG00000049336.17"; transcript_id "ENSMUSG00000049336.17_tx_38"; exon_id "chr11_35954604_35954747_-"; exonnum "17"; txlen "8327";
chr11	ENSEMBL_gcm37	exon	35954604	35954747	0.657883749706609	-	.	gene_id "ENSMUSG00000049336.17"; transcript_id "ENSMUSG00000049336.17_tx_39"; exon_id "chr11_35954604_35954747_-"; exonnum "17"; txlen "8348";
chr11	ENSEMBL_gcm37	exon	35954604	35954747	0.656112381063617	-	.	gene_id "ENSMUSG00000049336.17"; transcript_id "ENSMUSG00000049336.17_tx_40"; exon_id "chr11_35954604_35954747_-"; exonnum "5"; txlen "5989";
chr11	ENSEMBL_gcm37	exon	35954604	35954747	0.589317559956693	-	.	gene_id "ENSMUSG00000049336.17"; transcript_id "ENSMUSG00000049336.17_tx_42"; exon_id "chr11_35954604_35954747_-"; exonnum "15"; txlen "8059";
chr11	ENSEMBL_gcm37	exon	35954604	35954747	0.436312637515457	-	.	gene_id "ENSMUSG00000049336.17"; transcript_id "ENSMUSG00000049336.17_tx_44"; exon_id "chr11_35954604_35954747_-"; exonnum "19"; txlen "8964";
chr11	ENSEMBL_gcm37	exon	35954604	35954747	0.436312637515457	-	.	gene_id "ENSMUSG00000049336.17"; transcript_id "ENSMUSG00000049336.17_tx_45"; exon_id "chr11_35954604_35954747_-"; exonnum "19"; txlen "8985";
chr11	ENSEMBL_gcm37	exon	35954604	35954747	0.436312637515457	-	.	gene_id "ENSMUSG00000049336.17"; transcript_id "ENSMUSG00000049336.17_tx_46"; exon_id "chr11_35954604_35954747_-"; exonnum "20"; txlen "9150";
chr11	ENSEMBL_gcm37	exon	35954604	35954747	0.436312637515457	-	.	gene_id "ENSMUSG00000049336.17"; transcript_id "ENSMUSG00000049336.17_tx_47"; exon_id "chr11_35954604_35954747_-"; exonnum "20"; txlen "9171";
chr11	ENSEMBL_gcm37	exon	35954604	35954747	0.4009745651849	-	.	gene_id "ENSMUSG00000049336.17"; transcript_id "ENSMUSG00000049336.17_tx_48"; exon_id "chr11_35954604_35954747_-"; exonnum "15"; txlen "8019";
chr11	ENSEMBL_gcm37	exon	35954604	35954747	0.0958883305638422	-	.	gene_id "ENSMUSG00000049336.17"; transcript_id "ENSMUSG00000049336.17_tx_49"; exon_id "chr11_35954604_35954747_-"; exonnum "21"; txlen "9261";
chr11	HAVANA	exon	35959145	35959412	0	-	.	gene_id "ENSMUSG00000049336.17"; transcript_id "ENSMUST00000102801.8"; gene_type "protein_coding"; gene_name "Tenm2"; transcript_type "protein_coding"; transcript_name "Tenm2-202"; exon_number 19; exon_id "ENSMUSE00000486643.2"; level 2; protein_id "ENSMUSP00000099865.2"; transcript_support_level "5"; mgi_id "MGI:1345184"; tag "basic"; tag "appris_principal_4"; tag "CCDS"; ccdsid "CCDS24546.1"; havana_gene "OTTMUSG00000005420.1"; havana_transcript "OTTMUST00000012079.1";
chr11	HAVANA	CDS	35959145	35959412	0	-	0	gene_id "ENSMUSG00000049336.17"; transcript_id "ENSMUST00000102801.8"; gene_type "protein_coding"; gene_name "Tenm2"; transcript_type "protein_coding"; transcript_name "Tenm2-202"; exon_number 19; exon_id "ENSMUSE00000486643.2"; level 2; protein_id "ENSMUSP00000099865.2"; transcript_support_level "5"; mgi_id "MGI:1345184"; tag "basic"; tag "appris_principal_4"; tag "CCDS"; ccdsid "CCDS24546.1"; havana_gene "OTTMUSG00000005420.1"; havana_transcript "OTTMUST00000012079.1";
chr11	ENSEMBL	exon	35959145	35959412	0	-	.	gene_id "ENSMUSG00000049336.17"; transcript_id "ENSMUST00000163524.8"; gene_type "protein_coding"; gene_name "Tenm2"; transcript_type "protein_coding"; transcript_name "Tenm2-208"; exon_number 17; exon_id "ENSMUSE00000486643.2"; level 3; protein_id "ENSMUSP00000129951.2"; transcript_support_level "5"; mgi_id "MGI:1345184"; tag "basic"; tag "appris_principal_4"; tag "CCDS"; ccdsid "CCDS24546.1"; havana_gene "OTTMUSG00000005420.1";
chr11	ENSEMBL	CDS	35959145	35959412	0	-	0	gene_id "ENSMUSG00000049336.17"; transcript_id "ENSMUST00000163524.8"; gene_type "protein_coding"; gene_name "Tenm2"; transcript_type "protein_coding"; transcript_name "Tenm2-208"; exon_number 17; exon_id "ENSMUSE00000486643.2"; level 3; protein_id "ENSMUSP00000129951.2"; transcript_support_level "5"; mgi_id "MGI:1345184"; tag "basic"; tag "appris_principal_4"; tag "CCDS"; ccdsid "CCDS24546.1"; havana_gene "OTTMUSG00000005420.1";
chr11	HAVANA	exon	35959145	35959412	0	-	.	gene_id "ENSMUSG00000049336.17"; transcript_id "ENSMUST00000057207.6"; gene_type "protein_coding"; gene_name "Tenm2"; transcript_type "protein_coding"; transcript_name "Tenm2-201"; exon_number 17; exon_id "ENSMUSE00000486643.2"; level 2; protein_id "ENSMUSP00000052014.6"; transcript_support_level "5"; mgi_id "MGI:1345184"; tag "basic"; tag "Ensembl_canonical"; tag "GENCODE_Primary"; tag "appris_alternative_1"; havana_gene "OTTMUSG00000005420.1"; havana_transcript "OTTMUST00000012080.1";
chr11	HAVANA	CDS	35959145	35959412	0	-	0	gene_id "ENSMUSG00000049336.17"; transcript_id "ENSMUST00000057207.6"; gene_type "protein_coding"; gene_name "Tenm2"; transcript_type "protein_coding"; transcript_name "Tenm2-201"; exon_number 17; exon_id "ENSMUSE00000486643.2"; level 2; protein_id "ENSMUSP00000052014.6"; transcript_support_level "5"; mgi_id "MGI:1345184"; tag "basic"; tag "Ensembl_canonical"; tag "GENCODE_Primary"; tag "appris_alternative_1"; havana_gene "OTTMUSG00000005420.1"; havana_transcript "OTTMUST00000012080.1";
chr11	ENSEMBL_gcm37	exon	35959145	35959412	1.64015183824824	-	.	gene_id "ENSMUSG00000049336.17"; transcript_id "ENSMUSG00000049336.17_tx_25"; exon_id "chr11_35959145_35959412_-"; exonnum "15"; txlen "8142";
chr11	ENSEMBL_gcm37	exon	35959145	35959412	1.42605559614821	-	.	gene_id "ENSMUSG00000049336.17"; transcript_id "ENSMUSG00000049336.17_tx_26"; exon_id "chr11_35959145_35959412_-"; exonnum "16"; txlen "8225";
chr11	ENSEMBL_gcm37	exon	35959145	35959412	1.38397956891597	-	.	gene_id "ENSMUSG00000049336.17"; transcript_id "ENSMUSG00000049336.17_tx_27"; exon_id "chr11_35959145_35959412_-"; exonnum "15"; txlen "8163";
chr11	ENSEMBL_gcm37	exon	35959145	35959412	1.34823588861443	-	.	gene_id "ENSMUSG00000049336.17"; transcript_id "ENSMUSG00000049336.17_tx_28"; exon_id "chr11_35959145_35959412_-"; exonnum "14"; txlen "8080";
chr11	ENSEMBL_gcm37	exon	35959145	35959412	1.29087665887692	-	.	gene_id "ENSMUSG00000049336.17"; transcript_id "ENSMUSG00000049336.17_tx_29"; exon_id "chr11_35959145_35959412_-"; exonnum "16"; txlen "8246";
chr11	ENSEMBL_gcm37	exon	35959145	35959412	1.15823949567941	-	.	gene_id "ENSMUSG00000049336.17"; transcript_id "ENSMUSG00000049336.17_tx_30"; exon_id "chr11_35959145_35959412_-"; exonnum "15"; txlen "8266";
chr11	ENSEMBL_gcm37	exon	35959145	35959412	1.08694323946182	-	.	gene_id "ENSMUSG00000049336.17"; transcript_id "ENSMUSG00000049336.17_tx_31"; exon_id "chr11_35959145_35959412_-"; exonnum "16"; txlen "8328";
chr11	ENSEMBL_gcm37	exon	35959145	35959412	1.07987089864645	-	.	gene_id "ENSMUSG00000049336.17"; transcript_id "ENSMUSG00000049336.17_tx_32"; exon_id "chr11_35959145_35959412_-"; exonnum "16"; txlen "8349";
chr11	ENSEMBL_gcm37	exon	35959145	35959412	0.85255165648742	-	.	gene_id "ENSMUSG00000049336.17"; transcript_id "ENSMUSG00000049336.17_tx_33"; exon_id "chr11_35959145_35959412_-"; exonnum "17"; txlen "8411";
chr11	ENSEMBL_gcm37	exon	35959145	35959412	0.845479315672052	-	.	gene_id "ENSMUSG00000049336.17"; transcript_id "ENSMUSG00000049336.17_tx_34"; exon_id "chr11_35959145_35959412_-"; exonnum "17"; txlen "8432";
chr11	ENSEMBL_gcm37	exon	35959145	35959412	0.690076706487532	-	.	gene_id "ENSMUSG00000049336.17"; transcript_id "ENSMUSG00000049336.17_tx_35"; exon_id "chr11_35959145_35959412_-"; exonnum "15"; txlen "8141";
chr11	ENSEMBL_gcm37	exon	35959145	35959412	0.688897983018305	-	.	gene_id "ENSMUSG00000049336.17"; transcript_id "ENSMUSG00000049336.17_tx_36"; exon_id "chr11_35959145_35959412_-"; exonnum "15"; txlen "8162";
chr11	ENSEMBL_gcm37	exon	35959145	35959412	0.662305944830631	-	.	gene_id "ENSMUSG00000049336.17"; transcript_id "ENSMUSG00000049336.17_tx_37"; exon_id "chr11_35959145_35959412_-"; exonnum "15"; txlen "8245";
chr11	ENSEMBL_gcm37	exon	35959145	35959412	0.659062473175837	-	.	gene_id "ENSMUSG00000049336.17"; transcript_id "ENSMUSG00000049336.17_tx_38"; exon_id "chr11_35959145_35959412_-"; exonnum "16"; txlen "8327";
chr11	ENSEMBL_gcm37	exon	35959145	35959412	0.657883749706609	-	.	gene_id "ENSMUSG00000049336.17"; transcript_id "ENSMUSG00000049336.17_tx_39"; exon_id "chr11_35959145_35959412_-"; exonnum "16"; txlen "8348";
chr11	ENSEMBL_gcm37	exon	35959145	35959412	0.656112381063617	-	.	gene_id "ENSMUSG00000049336.17"; transcript_id "ENSMUSG00000049336.17_tx_40"; exon_id "chr11_35959145_35959412_-"; exonnum "4"; txlen "5989";
chr11	ENSEMBL_gcm37	exon	35959145	35959412	0.589317559956693	-	.	gene_id "ENSMUSG00000049336.17"; transcript_id "ENSMUSG00000049336.17_tx_42"; exon_id "chr11_35959145_35959412_-"; exonnum "14"; txlen "8059";
chr11	ENSEMBL_gcm37	exon	35959145	35959412	0.436312637515457	-	.	gene_id "ENSMUSG00000049336.17"; transcript_id "ENSMUSG00000049336.17_tx_44"; exon_id "chr11_35959145_35959412_-"; exonnum "18"; txlen "8964";
chr11	ENSEMBL_gcm37	exon	35959145	35959412	0.436312637515457	-	.	gene_id "ENSMUSG00000049336.17"; transcript_id "ENSMUSG00000049336.17_tx_45"; exon_id "chr11_35959145_35959412_-"; exonnum "18"; txlen "8985";
chr11	ENSEMBL_gcm37	exon	35959145	35959412	0.436312637515457	-	.	gene_id "ENSMUSG00000049336.17"; transcript_id "ENSMUSG00000049336.17_tx_46"; exon_id "chr11_35959145_35959412_-"; exonnum "19"; txlen "9150";
chr11	ENSEMBL_gcm37	exon	35959145	35959412	0.436312637515457	-	.	gene_id "ENSMUSG00000049336.17"; transcript_id "ENSMUSG00000049336.17_tx_47"; exon_id "chr11_35959145_35959412_-"; exonnum "19"; txlen "9171";
chr11	ENSEMBL_gcm37	exon	35959145	35959412	0.4009745651849	-	.	gene_id "ENSMUSG00000049336.17"; transcript_id "ENSMUSG00000049336.17_tx_48"; exon_id "chr11_35959145_35959412_-"; exonnum "14"; txlen "8019";
chr11	ENSEMBL_gcm37	exon	35959145	35959412	0.0958883305638422	-	.	gene_id "ENSMUSG00000049336.17"; transcript_id "ENSMUSG00000049336.17_tx_49"; exon_id "chr11_35959145_35959412_-"; exonnum "20"; txlen "9261";
chr11	HAVANA	exon	35960191	35960452	0	-	.	gene_id "ENSMUSG00000049336.17"; transcript_id "ENSMUST00000102801.8"; gene_type "protein_coding"; gene_name "Tenm2"; transcript_type "protein_coding"; transcript_name "Tenm2-202"; exon_number 18; exon_id "ENSMUSE00000580251.2"; level 2; protein_id "ENSMUSP00000099865.2"; transcript_support_level "5"; mgi_id "MGI:1345184"; tag "basic"; tag "appris_principal_4"; tag "CCDS"; ccdsid "CCDS24546.1"; havana_gene "OTTMUSG00000005420.1"; havana_transcript "OTTMUST00000012079.1";
chr11	HAVANA	CDS	35960191	35960452	0	-	1	gene_id "ENSMUSG00000049336.17"; transcript_id "ENSMUST00000102801.8"; gene_type "protein_coding"; gene_name "Tenm2"; transcript_type "protein_coding"; transcript_name "Tenm2-202"; exon_number 18; exon_id "ENSMUSE00000580251.2"; level 2; protein_id "ENSMUSP00000099865.2"; transcript_support_level "5"; mgi_id "MGI:1345184"; tag "basic"; tag "appris_principal_4"; tag "CCDS"; ccdsid "CCDS24546.1"; havana_gene "OTTMUSG00000005420.1"; havana_transcript "OTTMUST00000012079.1";
chr11	ENSEMBL	exon	35960191	35960452	0	-	.	gene_id "ENSMUSG00000049336.17"; transcript_id "ENSMUST00000163524.8"; gene_type "protein_coding"; gene_name "Tenm2"; transcript_type "protein_coding"; transcript_name "Tenm2-208"; exon_number 16; exon_id "ENSMUSE00000580251.2"; level 3; protein_id "ENSMUSP00000129951.2"; transcript_support_level "5"; mgi_id "MGI:1345184"; tag "basic"; tag "appris_principal_4"; tag "CCDS"; ccdsid "CCDS24546.1"; havana_gene "OTTMUSG00000005420.1";
chr11	ENSEMBL	CDS	35960191	35960452	0	-	1	gene_id "ENSMUSG00000049336.17"; transcript_id "ENSMUST00000163524.8"; gene_type "protein_coding"; gene_name "Tenm2"; transcript_type "protein_coding"; transcript_name "Tenm2-208"; exon_number 16; exon_id "ENSMUSE00000580251.2"; level 3; protein_id "ENSMUSP00000129951.2"; transcript_support_level "5"; mgi_id "MGI:1345184"; tag "basic"; tag "appris_principal_4"; tag "CCDS"; ccdsid "CCDS24546.1"; havana_gene "OTTMUSG00000005420.1";
chr11	HAVANA	exon	35960191	35960452	0	-	.	gene_id "ENSMUSG00000049336.17"; transcript_id "ENSMUST00000057207.6"; gene_type "protein_coding"; gene_name "Tenm2"; transcript_type "protein_coding"; transcript_name "Tenm2-201"; exon_number 16; exon_id "ENSMUSE00000580251.2"; level 2; protein_id "ENSMUSP00000052014.6"; transcript_support_level "5"; mgi_id "MGI:1345184"; tag "basic"; tag "Ensembl_canonical"; tag "GENCODE_Primary"; tag "appris_alternative_1"; havana_gene "OTTMUSG00000005420.1"; havana_transcript "OTTMUST00000012080.1";
chr11	HAVANA	CDS	35960191	35960452	0	-	1	gene_id "ENSMUSG00000049336.17"; transcript_id "ENSMUST00000057207.6"; gene_type "protein_coding"; gene_name "Tenm2"; transcript_type "protein_coding"; transcript_name "Tenm2-201"; exon_number 16; exon_id "ENSMUSE00000580251.2"; level 2; protein_id "ENSMUSP00000052014.6"; transcript_support_level "5"; mgi_id "MGI:1345184"; tag "basic"; tag "Ensembl_canonical"; tag "GENCODE_Primary"; tag "appris_alternative_1"; havana_gene "OTTMUSG00000005420.1"; havana_transcript "OTTMUST00000012080.1";
chr11	ENSEMBL_gcm37	exon	35960191	35960452	1.64015183824824	-	.	gene_id "ENSMUSG00000049336.17"; transcript_id "ENSMUSG00000049336.17_tx_25"; exon_id "chr11_35960191_35960452_-"; exonnum "14"; txlen "8142";
chr11	ENSEMBL_gcm37	exon	35960191	35960452	1.42605559614821	-	.	gene_id "ENSMUSG00000049336.17"; transcript_id "ENSMUSG00000049336.17_tx_26"; exon_id "chr11_35960191_35960452_-"; exonnum "15"; txlen "8225";
chr11	ENSEMBL_gcm37	exon	35960191	35960452	1.38397956891597	-	.	gene_id "ENSMUSG00000049336.17"; transcript_id "ENSMUSG00000049336.17_tx_27"; exon_id "chr11_35960191_35960452_-"; exonnum "14"; txlen "8163";
chr11	ENSEMBL_gcm37	exon	35960191	35960452	1.34823588861443	-	.	gene_id "ENSMUSG00000049336.17"; transcript_id "ENSMUSG00000049336.17_tx_28"; exon_id "chr11_35960191_35960452_-"; exonnum "13"; txlen "8080";
chr11	ENSEMBL_gcm37	exon	35960191	35960452	1.29087665887692	-	.	gene_id "ENSMUSG00000049336.17"; transcript_id "ENSMUSG00000049336.17_tx_29"; exon_id "chr11_35960191_35960452_-"; exonnum "15"; txlen "8246";
chr11	ENSEMBL_gcm37	exon	35960191	35960452	1.15823949567941	-	.	gene_id "ENSMUSG00000049336.17"; transcript_id "ENSMUSG00000049336.17_tx_30"; exon_id "chr11_35960191_35960452_-"; exonnum "14"; txlen "8266";
chr11	ENSEMBL_gcm37	exon	35960191	35960452	1.08694323946182	-	.	gene_id "ENSMUSG00000049336.17"; transcript_id "ENSMUSG00000049336.17_tx_31"; exon_id "chr11_35960191_35960452_-"; exonnum "15"; txlen "8328";
chr11	ENSEMBL_gcm37	exon	35960191	35960452	1.07987089864645	-	.	gene_id "ENSMUSG00000049336.17"; transcript_id "ENSMUSG00000049336.17_tx_32"; exon_id "chr11_35960191_35960452_-"; exonnum "15"; txlen "8349";
chr11	ENSEMBL_gcm37	exon	35960191	35960452	0.85255165648742	-	.	gene_id "ENSMUSG00000049336.17"; transcript_id "ENSMUSG00000049336.17_tx_33"; exon_id "chr11_35960191_35960452_-"; exonnum "16"; txlen "8411";
chr11	ENSEMBL_gcm37	exon	35960191	35960452	0.845479315672052	-	.	gene_id "ENSMUSG00000049336.17"; transcript_id "ENSMUSG00000049336.17_tx_34"; exon_id "chr11_35960191_35960452_-"; exonnum "16"; txlen "8432";
chr11	ENSEMBL_gcm37	exon	35960191	35960452	0.690076706487532	-	.	gene_id "ENSMUSG00000049336.17"; transcript_id "ENSMUSG00000049336.17_tx_35"; exon_id "chr11_35960191_35960452_-"; exonnum "14"; txlen "8141";
chr11	ENSEMBL_gcm37	exon	35960191	35960452	0.688897983018305	-	.	gene_id "ENSMUSG00000049336.17"; transcript_id "ENSMUSG00000049336.17_tx_36"; exon_id "chr11_35960191_35960452_-"; exonnum "14"; txlen "8162";
chr11	ENSEMBL_gcm37	exon	35960191	35960452	0.662305944830631	-	.	gene_id "ENSMUSG00000049336.17"; transcript_id "ENSMUSG00000049336.17_tx_37"; exon_id "chr11_35960191_35960452_-"; exonnum "14"; txlen "8245";
chr11	ENSEMBL_gcm37	exon	35960191	35960452	0.659062473175837	-	.	gene_id "ENSMUSG00000049336.17"; transcript_id "ENSMUSG00000049336.17_tx_38"; exon_id "chr11_35960191_35960452_-"; exonnum "15"; txlen "8327";
chr11	ENSEMBL_gcm37	exon	35960191	35960452	0.657883749706609	-	.	gene_id "ENSMUSG00000049336.17"; transcript_id "ENSMUSG00000049336.17_tx_39"; exon_id "chr11_35960191_35960452_-"; exonnum "15"; txlen "8348";
chr11	ENSEMBL_gcm37	exon	35960191	35960452	0.656112381063617	-	.	gene_id "ENSMUSG00000049336.17"; transcript_id "ENSMUSG00000049336.17_tx_40"; exon_id "chr11_35960191_35960452_-"; exonnum "3"; txlen "5989";
chr11	ENSEMBL_gcm37	exon	35960191	35960452	0.589317559956693	-	.	gene_id "ENSMUSG00000049336.17"; transcript_id "ENSMUSG00000049336.17_tx_42"; exon_id "chr11_35960191_35960452_-"; exonnum "13"; txlen "8059";
chr11	ENSEMBL_gcm37	exon	35960191	35960452	0.436312637515457	-	.	gene_id "ENSMUSG00000049336.17"; transcript_id "ENSMUSG00000049336.17_tx_44"; exon_id "chr11_35960191_35960452_-"; exonnum "17"; txlen "8964";
chr11	ENSEMBL_gcm37	exon	35960191	35960452	0.436312637515457	-	.	gene_id "ENSMUSG00000049336.17"; transcript_id "ENSMUSG00000049336.17_tx_45"; exon_id "chr11_35960191_35960452_-"; exonnum "17"; txlen "8985";
chr11	ENSEMBL_gcm37	exon	35960191	35960452	0.436312637515457	-	.	gene_id "ENSMUSG00000049336.17"; transcript_id "ENSMUSG00000049336.17_tx_46"; exon_id "chr11_35960191_35960452_-"; exonnum "18"; txlen "9150";
chr11	ENSEMBL_gcm37	exon	35960191	35960452	0.436312637515457	-	.	gene_id "ENSMUSG00000049336.17"; transcript_id "ENSMUSG00000049336.17_tx_47"; exon_id "chr11_35960191_35960452_-"; exonnum "18"; txlen "9171";
chr11	ENSEMBL_gcm37	exon	35960191	35960452	0.4009745651849	-	.	gene_id "ENSMUSG00000049336.17"; transcript_id "ENSMUSG00000049336.17_tx_48"; exon_id "chr11_35960191_35960452_-"; exonnum "13"; txlen "8019";
chr11	ENSEMBL_gcm37	exon	35960191	35960452	0.0958883305638422	-	.	gene_id "ENSMUSG00000049336.17"; transcript_id "ENSMUSG00000049336.17_tx_49"; exon_id "chr11_35960191_35960452_-"; exonnum "19"; txlen "9261";
chr11	HAVANA	exon	35963557	35963676	0	-	.	gene_id "ENSMUSG00000049336.17"; transcript_id "ENSMUST00000102801.8"; gene_type "protein_coding"; gene_name "Tenm2"; transcript_type "protein_coding"; transcript_name "Tenm2-202"; exon_number 17; exon_id "ENSMUSE00000484911.2"; level 2; protein_id "ENSMUSP00000099865.2"; transcript_support_level "5"; mgi_id "MGI:1345184"; tag "basic"; tag "appris_principal_4"; tag "CCDS"; ccdsid "CCDS24546.1"; havana_gene "OTTMUSG00000005420.1"; havana_transcript "OTTMUST00000012079.1";
chr11	HAVANA	CDS	35963557	35963676	0	-	1	gene_id "ENSMUSG00000049336.17"; transcript_id "ENSMUST00000102801.8"; gene_type "protein_coding"; gene_name "Tenm2"; transcript_type "protein_coding"; transcript_name "Tenm2-202"; exon_number 17; exon_id "ENSMUSE00000484911.2"; level 2; protein_id "ENSMUSP00000099865.2"; transcript_support_level "5"; mgi_id "MGI:1345184"; tag "basic"; tag "appris_principal_4"; tag "CCDS"; ccdsid "CCDS24546.1"; havana_gene "OTTMUSG00000005420.1"; havana_transcript "OTTMUST00000012079.1";
chr11	ENSEMBL	exon	35963557	35963676	0	-	.	gene_id "ENSMUSG00000049336.17"; transcript_id "ENSMUST00000163524.8"; gene_type "protein_coding"; gene_name "Tenm2"; transcript_type "protein_coding"; transcript_name "Tenm2-208"; exon_number 15; exon_id "ENSMUSE00000484911.2"; level 3; protein_id "ENSMUSP00000129951.2"; transcript_support_level "5"; mgi_id "MGI:1345184"; tag "basic"; tag "appris_principal_4"; tag "CCDS"; ccdsid "CCDS24546.1"; havana_gene "OTTMUSG00000005420.1";
chr11	ENSEMBL	CDS	35963557	35963676	0	-	1	gene_id "ENSMUSG00000049336.17"; transcript_id "ENSMUST00000163524.8"; gene_type "protein_coding"; gene_name "Tenm2"; transcript_type "protein_coding"; transcript_name "Tenm2-208"; exon_number 15; exon_id "ENSMUSE00000484911.2"; level 3; protein_id "ENSMUSP00000129951.2"; transcript_support_level "5"; mgi_id "MGI:1345184"; tag "basic"; tag "appris_principal_4"; tag "CCDS"; ccdsid "CCDS24546.1"; havana_gene "OTTMUSG00000005420.1";
chr11	HAVANA	exon	35963557	35963676	0	-	.	gene_id "ENSMUSG00000049336.17"; transcript_id "ENSMUST00000057207.6"; gene_type "protein_coding"; gene_name "Tenm2"; transcript_type "protein_coding"; transcript_name "Tenm2-201"; exon_number 15; exon_id "ENSMUSE00000484911.2"; level 2; protein_id "ENSMUSP00000052014.6"; transcript_support_level "5"; mgi_id "MGI:1345184"; tag "basic"; tag "Ensembl_canonical"; tag "GENCODE_Primary"; tag "appris_alternative_1"; havana_gene "OTTMUSG00000005420.1"; havana_transcript "OTTMUST00000012080.1";
chr11	HAVANA	CDS	35963557	35963676	0	-	1	gene_id "ENSMUSG00000049336.17"; transcript_id "ENSMUST00000057207.6"; gene_type "protein_coding"; gene_name "Tenm2"; transcript_type "protein_coding"; transcript_name "Tenm2-201"; exon_number 15; exon_id "ENSMUSE00000484911.2"; level 2; protein_id "ENSMUSP00000052014.6"; transcript_support_level "5"; mgi_id "MGI:1345184"; tag "basic"; tag "Ensembl_canonical"; tag "GENCODE_Primary"; tag "appris_alternative_1"; havana_gene "OTTMUSG00000005420.1"; havana_transcript "OTTMUST00000012080.1";
chr11	ENSEMBL_gcm37	exon	35963557	35963676	1.64015183824824	-	.	gene_id "ENSMUSG00000049336.17"; transcript_id "ENSMUSG00000049336.17_tx_25"; exon_id "chr11_35963557_35963676_-"; exonnum "13"; txlen "8142";
chr11	ENSEMBL_gcm37	exon	35963557	35963676	1.42605559614821	-	.	gene_id "ENSMUSG00000049336.17"; transcript_id "ENSMUSG00000049336.17_tx_26"; exon_id "chr11_35963557_35963676_-"; exonnum "14"; txlen "8225";
chr11	ENSEMBL_gcm37	exon	35963557	35963676	1.38397956891597	-	.	gene_id "ENSMUSG00000049336.17"; transcript_id "ENSMUSG00000049336.17_tx_27"; exon_id "chr11_35963557_35963676_-"; exonnum "13"; txlen "8163";
chr11	ENSEMBL_gcm37	exon	35963557	35963676	1.34823588861443	-	.	gene_id "ENSMUSG00000049336.17"; transcript_id "ENSMUSG00000049336.17_tx_28"; exon_id "chr11_35963557_35963676_-"; exonnum "12"; txlen "8080";
chr11	ENSEMBL_gcm37	exon	35963557	35963676	1.29087665887692	-	.	gene_id "ENSMUSG00000049336.17"; transcript_id "ENSMUSG00000049336.17_tx_29"; exon_id "chr11_35963557_35963676_-"; exonnum "14"; txlen "8246";
chr11	ENSEMBL_gcm37	exon	35963557	35963676	1.15823949567941	-	.	gene_id "ENSMUSG00000049336.17"; transcript_id "ENSMUSG00000049336.17_tx_30"; exon_id "chr11_35963557_35963676_-"; exonnum "13"; txlen "8266";
chr11	ENSEMBL_gcm37	exon	35963557	35963676	1.08694323946182	-	.	gene_id "ENSMUSG00000049336.17"; transcript_id "ENSMUSG00000049336.17_tx_31"; exon_id "chr11_35963557_35963676_-"; exonnum "14"; txlen "8328";
chr11	ENSEMBL_gcm37	exon	35963557	35963676	1.07987089864645	-	.	gene_id "ENSMUSG00000049336.17"; transcript_id "ENSMUSG00000049336.17_tx_32"; exon_id "chr11_35963557_35963676_-"; exonnum "14"; txlen "8349";
chr11	ENSEMBL_gcm37	exon	35963557	35963676	0.85255165648742	-	.	gene_id "ENSMUSG00000049336.17"; transcript_id "ENSMUSG00000049336.17_tx_33"; exon_id "chr11_35963557_35963676_-"; exonnum "15"; txlen "8411";
chr11	ENSEMBL_gcm37	exon	35963557	35963676	0.845479315672052	-	.	gene_id "ENSMUSG00000049336.17"; transcript_id "ENSMUSG00000049336.17_tx_34"; exon_id "chr11_35963557_35963676_-"; exonnum "15"; txlen "8432";
chr11	ENSEMBL_gcm37	exon	35963557	35963676	0.690076706487532	-	.	gene_id "ENSMUSG00000049336.17"; transcript_id "ENSMUSG00000049336.17_tx_35"; exon_id "chr11_35963557_35963676_-"; exonnum "13"; txlen "8141";
chr11	ENSEMBL_gcm37	exon	35963557	35963676	0.688897983018305	-	.	gene_id "ENSMUSG00000049336.17"; transcript_id "ENSMUSG00000049336.17_tx_36"; exon_id "chr11_35963557_35963676_-"; exonnum "13"; txlen "8162";
chr11	ENSEMBL_gcm37	exon	35963557	35963676	0.662305944830631	-	.	gene_id "ENSMUSG00000049336.17"; transcript_id "ENSMUSG00000049336.17_tx_37"; exon_id "chr11_35963557_35963676_-"; exonnum "13"; txlen "8245";
chr11	ENSEMBL_gcm37	exon	35963557	35963676	0.659062473175837	-	.	gene_id "ENSMUSG00000049336.17"; transcript_id "ENSMUSG00000049336.17_tx_38"; exon_id "chr11_35963557_35963676_-"; exonnum "14"; txlen "8327";
chr11	ENSEMBL_gcm37	exon	35963557	35963676	0.657883749706609	-	.	gene_id "ENSMUSG00000049336.17"; transcript_id "ENSMUSG00000049336.17_tx_39"; exon_id "chr11_35963557_35963676_-"; exonnum "14"; txlen "8348";
chr11	ENSEMBL_gcm37	exon	35963557	35963676	0.656112381063617	-	.	gene_id "ENSMUSG00000049336.17"; transcript_id "ENSMUSG00000049336.17_tx_40"; exon_id "chr11_35963557_35963676_-"; exonnum "2"; txlen "5989";
chr11	ENSEMBL_gcm37	exon	35963557	35963676	0.589317559956693	-	.	gene_id "ENSMUSG00000049336.17"; transcript_id "ENSMUSG00000049336.17_tx_42"; exon_id "chr11_35963557_35963676_-"; exonnum "12"; txlen "8059";
chr11	ENSEMBL_gcm37	exon	35963557	35963676	0.436312637515457	-	.	gene_id "ENSMUSG00000049336.17"; transcript_id "ENSMUSG00000049336.17_tx_44"; exon_id "chr11_35963557_35963676_-"; exonnum "16"; txlen "8964";
chr11	ENSEMBL_gcm37	exon	35963557	35963676	0.436312637515457	-	.	gene_id "ENSMUSG00000049336.17"; transcript_id "ENSMUSG00000049336.17_tx_45"; exon_id "chr11_35963557_35963676_-"; exonnum "16"; txlen "8985";
chr11	ENSEMBL_gcm37	exon	35963557	35963676	0.436312637515457	-	.	gene_id "ENSMUSG00000049336.17"; transcript_id "ENSMUSG00000049336.17_tx_46"; exon_id "chr11_35963557_35963676_-"; exonnum "17"; txlen "9150";
chr11	ENSEMBL_gcm37	exon	35963557	35963676	0.436312637515457	-	.	gene_id "ENSMUSG00000049336.17"; transcript_id "ENSMUSG00000049336.17_tx_47"; exon_id "chr11_35963557_35963676_-"; exonnum "17"; txlen "9171";
chr11	ENSEMBL_gcm37	exon	35963557	35963676	0.4009745651849	-	.	gene_id "ENSMUSG00000049336.17"; transcript_id "ENSMUSG00000049336.17_tx_48"; exon_id "chr11_35963557_35963676_-"; exonnum "12"; txlen "8019";
chr11	ENSEMBL_gcm37	exon	35963557	35963676	0.0958883305638422	-	.	gene_id "ENSMUSG00000049336.17"; transcript_id "ENSMUSG00000049336.17_tx_49"; exon_id "chr11_35963557_35963676_-"; exonnum "18"; txlen "9261";
chr11	sragcm37_ss	exon	35963947	35964017	0.656112381063617	-	.	gene_id "ENSMUSG00000049336.17"; transcript_id "ENSMUSG00000049336.17_tx_40"; exon_id "chr11_35963947_35964017_-"; exonnum "1"; txlen "5989";
chr11	HAVANA	exon	35969187	35969397	0	-	.	gene_id "ENSMUSG00000049336.17"; transcript_id "ENSMUST00000102801.8"; gene_type "protein_coding"; gene_name "Tenm2"; transcript_type "protein_coding"; transcript_name "Tenm2-202"; exon_number 16; exon_id "ENSMUSE00000267908.4"; level 2; protein_id "ENSMUSP00000099865.2"; transcript_support_level "5"; mgi_id "MGI:1345184"; tag "basic"; tag "appris_principal_4"; tag "CCDS"; ccdsid "CCDS24546.1"; havana_gene "OTTMUSG00000005420.1"; havana_transcript "OTTMUST00000012079.1";
chr11	HAVANA	CDS	35969187	35969397	0	-	2	gene_id "ENSMUSG00000049336.17"; transcript_id "ENSMUST00000102801.8"; gene_type "protein_coding"; gene_name "Tenm2"; transcript_type "protein_coding"; transcript_name "Tenm2-202"; exon_number 16; exon_id "ENSMUSE00000267908.4"; level 2; protein_id "ENSMUSP00000099865.2"; transcript_support_level "5"; mgi_id "MGI:1345184"; tag "basic"; tag "appris_principal_4"; tag "CCDS"; ccdsid "CCDS24546.1"; havana_gene "OTTMUSG00000005420.1"; havana_transcript "OTTMUST00000012079.1";
chr11	ENSEMBL	exon	35969187	35969397	0	-	.	gene_id "ENSMUSG00000049336.17"; transcript_id "ENSMUST00000163524.8"; gene_type "protein_coding"; gene_name "Tenm2"; transcript_type "protein_coding"; transcript_name "Tenm2-208"; exon_number 14; exon_id "ENSMUSE00000267908.4"; level 3; protein_id "ENSMUSP00000129951.2"; transcript_support_level "5"; mgi_id "MGI:1345184"; tag "basic"; tag "appris_principal_4"; tag "CCDS"; ccdsid "CCDS24546.1"; havana_gene "OTTMUSG00000005420.1";
chr11	ENSEMBL	CDS	35969187	35969397	0	-	2	gene_id "ENSMUSG00000049336.17"; transcript_id "ENSMUST00000163524.8"; gene_type "protein_coding"; gene_name "Tenm2"; transcript_type "protein_coding"; transcript_name "Tenm2-208"; exon_number 14; exon_id "ENSMUSE00000267908.4"; level 3; protein_id "ENSMUSP00000129951.2"; transcript_support_level "5"; mgi_id "MGI:1345184"; tag "basic"; tag "appris_principal_4"; tag "CCDS"; ccdsid "CCDS24546.1"; havana_gene "OTTMUSG00000005420.1";
chr11	HAVANA	exon	35969187	35969397	0	-	.	gene_id "ENSMUSG00000049336.17"; transcript_id "ENSMUST00000057207.6"; gene_type "protein_coding"; gene_name "Tenm2"; transcript_type "protein_coding"; transcript_name "Tenm2-201"; exon_number 14; exon_id "ENSMUSE00000267908.4"; level 2; protein_id "ENSMUSP00000052014.6"; transcript_support_level "5"; mgi_id "MGI:1345184"; tag "basic"; tag "Ensembl_canonical"; tag "GENCODE_Primary"; tag "appris_alternative_1"; havana_gene "OTTMUSG00000005420.1"; havana_transcript "OTTMUST00000012080.1";
chr11	HAVANA	CDS	35969187	35969397	0	-	2	gene_id "ENSMUSG00000049336.17"; transcript_id "ENSMUST00000057207.6"; gene_type "protein_coding"; gene_name "Tenm2"; transcript_type "protein_coding"; transcript_name "Tenm2-201"; exon_number 14; exon_id "ENSMUSE00000267908.4"; level 2; protein_id "ENSMUSP00000052014.6"; transcript_support_level "5"; mgi_id "MGI:1345184"; tag "basic"; tag "Ensembl_canonical"; tag "GENCODE_Primary"; tag "appris_alternative_1"; havana_gene "OTTMUSG00000005420.1"; havana_transcript "OTTMUST00000012080.1";
chr11	ENSEMBL_gcm37	exon	35969187	35969397	1.64015183824824	-	.	gene_id "ENSMUSG00000049336.17"; transcript_id "ENSMUSG00000049336.17_tx_25"; exon_id "chr11_35969187_35969397_-"; exonnum "12"; txlen "8142";
chr11	ENSEMBL_gcm37	exon	35969187	35969397	1.42605559614821	-	.	gene_id "ENSMUSG00000049336.17"; transcript_id "ENSMUSG00000049336.17_tx_26"; exon_id "chr11_35969187_35969397_-"; exonnum "13"; txlen "8225";
chr11	ENSEMBL_gcm37	exon	35969187	35969397	1.38397956891597	-	.	gene_id "ENSMUSG00000049336.17"; transcript_id "ENSMUSG00000049336.17_tx_27"; exon_id "chr11_35969187_35969397_-"; exonnum "12"; txlen "8163";
chr11	ENSEMBL_gcm37	exon	35969187	35969397	1.34823588861443	-	.	gene_id "ENSMUSG00000049336.17"; transcript_id "ENSMUSG00000049336.17_tx_28"; exon_id "chr11_35969187_35969397_-"; exonnum "11"; txlen "8080";
chr11	ENSEMBL_gcm37	exon	35969187	35969397	1.29087665887692	-	.	gene_id "ENSMUSG00000049336.17"; transcript_id "ENSMUSG00000049336.17_tx_29"; exon_id "chr11_35969187_35969397_-"; exonnum "13"; txlen "8246";
chr11	ENSEMBL_gcm37	exon	35969187	35969397	1.15823949567941	-	.	gene_id "ENSMUSG00000049336.17"; transcript_id "ENSMUSG00000049336.17_tx_30"; exon_id "chr11_35969187_35969397_-"; exonnum "12"; txlen "8266";
chr11	ENSEMBL_gcm37	exon	35969187	35969397	1.08694323946182	-	.	gene_id "ENSMUSG00000049336.17"; transcript_id "ENSMUSG00000049336.17_tx_31"; exon_id "chr11_35969187_35969397_-"; exonnum "13"; txlen "8328";
chr11	ENSEMBL_gcm37	exon	35969187	35969397	1.07987089864645	-	.	gene_id "ENSMUSG00000049336.17"; transcript_id "ENSMUSG00000049336.17_tx_32"; exon_id "chr11_35969187_35969397_-"; exonnum "13"; txlen "8349";
chr11	ENSEMBL_gcm37	exon	35969187	35969397	0.85255165648742	-	.	gene_id "ENSMUSG00000049336.17"; transcript_id "ENSMUSG00000049336.17_tx_33"; exon_id "chr11_35969187_35969397_-"; exonnum "14"; txlen "8411";
chr11	ENSEMBL_gcm37	exon	35969187	35969397	0.845479315672052	-	.	gene_id "ENSMUSG00000049336.17"; transcript_id "ENSMUSG00000049336.17_tx_34"; exon_id "chr11_35969187_35969397_-"; exonnum "14"; txlen "8432";
chr11	ENSEMBL_gcm37	exon	35969187	35969397	0.690076706487532	-	.	gene_id "ENSMUSG00000049336.17"; transcript_id "ENSMUSG00000049336.17_tx_35"; exon_id "chr11_35969187_35969397_-"; exonnum "12"; txlen "8141";
chr11	ENSEMBL_gcm37	exon	35969187	35969397	0.688897983018305	-	.	gene_id "ENSMUSG00000049336.17"; transcript_id "ENSMUSG00000049336.17_tx_36"; exon_id "chr11_35969187_35969397_-"; exonnum "12"; txlen "8162";
chr11	ENSEMBL_gcm37	exon	35969187	35969397	0.662305944830631	-	.	gene_id "ENSMUSG00000049336.17"; transcript_id "ENSMUSG00000049336.17_tx_37"; exon_id "chr11_35969187_35969397_-"; exonnum "12"; txlen "8245";
chr11	ENSEMBL_gcm37	exon	35969187	35969397	0.659062473175837	-	.	gene_id "ENSMUSG00000049336.17"; transcript_id "ENSMUSG00000049336.17_tx_38"; exon_id "chr11_35969187_35969397_-"; exonnum "13"; txlen "8327";
chr11	ENSEMBL_gcm37	exon	35969187	35969397	0.657883749706609	-	.	gene_id "ENSMUSG00000049336.17"; transcript_id "ENSMUSG00000049336.17_tx_39"; exon_id "chr11_35969187_35969397_-"; exonnum "13"; txlen "8348";
chr11	ENSEMBL_gcm37	exon	35969187	35969397	0.589317559956693	-	.	gene_id "ENSMUSG00000049336.17"; transcript_id "ENSMUSG00000049336.17_tx_42"; exon_id "chr11_35969187_35969397_-"; exonnum "11"; txlen "8059";
chr11	ENSEMBL_gcm37	exon	35969187	35969397	0.436312637515457	-	.	gene_id "ENSMUSG00000049336.17"; transcript_id "ENSMUSG00000049336.17_tx_44"; exon_id "chr11_35969187_35969397_-"; exonnum "15"; txlen "8964";
chr11	ENSEMBL_gcm37	exon	35969187	35969397	0.436312637515457	-	.	gene_id "ENSMUSG00000049336.17"; transcript_id "ENSMUSG00000049336.17_tx_45"; exon_id "chr11_35969187_35969397_-"; exonnum "15"; txlen "8985";
chr11	ENSEMBL_gcm37	exon	35969187	35969397	0.436312637515457	-	.	gene_id "ENSMUSG00000049336.17"; transcript_id "ENSMUSG00000049336.17_tx_46"; exon_id "chr11_35969187_35969397_-"; exonnum "16"; txlen "9150";
chr11	ENSEMBL_gcm37	exon	35969187	35969397	0.436312637515457	-	.	gene_id "ENSMUSG00000049336.17"; transcript_id "ENSMUSG00000049336.17_tx_47"; exon_id "chr11_35969187_35969397_-"; exonnum "16"; txlen "9171";
chr11	ENSEMBL_gcm37	exon	35969187	35969397	0.4009745651849	-	.	gene_id "ENSMUSG00000049336.17"; transcript_id "ENSMUSG00000049336.17_tx_48"; exon_id "chr11_35969187_35969397_-"; exonnum "11"; txlen "8019";
chr11	ENSEMBL_gcm37	exon	35969187	35969397	0.0958883305638422	-	.	gene_id "ENSMUSG00000049336.17"; transcript_id "ENSMUSG00000049336.17_tx_49"; exon_id "chr11_35969187_35969397_-"; exonnum "17"; txlen "9261";
chr11	HAVANA	exon	35997546	35997692	0	-	.	gene_id "ENSMUSG00000049336.17"; transcript_id "ENSMUST00000102801.8"; gene_type "protein_coding"; gene_name "Tenm2"; transcript_type "protein_coding"; transcript_name "Tenm2-202"; exon_number 15; exon_id "ENSMUSE00000580252.2"; level 2; protein_id "ENSMUSP00000099865.2"; transcript_support_level "5"; mgi_id "MGI:1345184"; tag "basic"; tag "appris_principal_4"; tag "CCDS"; ccdsid "CCDS24546.1"; havana_gene "OTTMUSG00000005420.1"; havana_transcript "OTTMUST00000012079.1";
chr11	HAVANA	CDS	35997546	35997692	0	-	2	gene_id "ENSMUSG00000049336.17"; transcript_id "ENSMUST00000102801.8"; gene_type "protein_coding"; gene_name "Tenm2"; transcript_type "protein_coding"; transcript_name "Tenm2-202"; exon_number 15; exon_id "ENSMUSE00000580252.2"; level 2; protein_id "ENSMUSP00000099865.2"; transcript_support_level "5"; mgi_id "MGI:1345184"; tag "basic"; tag "appris_principal_4"; tag "CCDS"; ccdsid "CCDS24546.1"; havana_gene "OTTMUSG00000005420.1"; havana_transcript "OTTMUST00000012079.1";
chr11	ENSEMBL	exon	35997546	35997692	0	-	.	gene_id "ENSMUSG00000049336.17"; transcript_id "ENSMUST00000163524.8"; gene_type "protein_coding"; gene_name "Tenm2"; transcript_type "protein_coding"; transcript_name "Tenm2-208"; exon_number 13; exon_id "ENSMUSE00000580252.2"; level 3; protein_id "ENSMUSP00000129951.2"; transcript_support_level "5"; mgi_id "MGI:1345184"; tag "basic"; tag "appris_principal_4"; tag "CCDS"; ccdsid "CCDS24546.1"; havana_gene "OTTMUSG00000005420.1";
chr11	ENSEMBL	CDS	35997546	35997692	0	-	2	gene_id "ENSMUSG00000049336.17"; transcript_id "ENSMUST00000163524.8"; gene_type "protein_coding"; gene_name "Tenm2"; transcript_type "protein_coding"; transcript_name "Tenm2-208"; exon_number 13; exon_id "ENSMUSE00000580252.2"; level 3; protein_id "ENSMUSP00000129951.2"; transcript_support_level "5"; mgi_id "MGI:1345184"; tag "basic"; tag "appris_principal_4"; tag "CCDS"; ccdsid "CCDS24546.1"; havana_gene "OTTMUSG00000005420.1";
chr11	HAVANA	exon	35997546	35997692	0	-	.	gene_id "ENSMUSG00000049336.17"; transcript_id "ENSMUST00000057207.6"; gene_type "protein_coding"; gene_name "Tenm2"; transcript_type "protein_coding"; transcript_name "Tenm2-201"; exon_number 13; exon_id "ENSMUSE00000580252.2"; level 2; protein_id "ENSMUSP00000052014.6"; transcript_support_level "5"; mgi_id "MGI:1345184"; tag "basic"; tag "Ensembl_canonical"; tag "GENCODE_Primary"; tag "appris_alternative_1"; havana_gene "OTTMUSG00000005420.1"; havana_transcript "OTTMUST00000012080.1";
chr11	HAVANA	CDS	35997546	35997692	0	-	2	gene_id "ENSMUSG00000049336.17"; transcript_id "ENSMUST00000057207.6"; gene_type "protein_coding"; gene_name "Tenm2"; transcript_type "protein_coding"; transcript_name "Tenm2-201"; exon_number 13; exon_id "ENSMUSE00000580252.2"; level 2; protein_id "ENSMUSP00000052014.6"; transcript_support_level "5"; mgi_id "MGI:1345184"; tag "basic"; tag "Ensembl_canonical"; tag "GENCODE_Primary"; tag "appris_alternative_1"; havana_gene "OTTMUSG00000005420.1"; havana_transcript "OTTMUST00000012080.1";
chr11	ENSEMBL_gcm37	exon	35997546	35997692	1.64015183824824	-	.	gene_id "ENSMUSG00000049336.17"; transcript_id "ENSMUSG00000049336.17_tx_25"; exon_id "chr11_35997546_35997692_-"; exonnum "11"; txlen "8142";
chr11	ENSEMBL_gcm37	exon	35997546	35997692	1.42605559614821	-	.	gene_id "ENSMUSG00000049336.17"; transcript_id "ENSMUSG00000049336.17_tx_26"; exon_id "chr11_35997546_35997692_-"; exonnum "12"; txlen "8225";
chr11	ENSEMBL_gcm37	exon	35997546	35997692	1.38397956891597	-	.	gene_id "ENSMUSG00000049336.17"; transcript_id "ENSMUSG00000049336.17_tx_27"; exon_id "chr11_35997546_35997692_-"; exonnum "11"; txlen "8163";
chr11	ENSEMBL_gcm37	exon	35997546	35997692	1.34823588861443	-	.	gene_id "ENSMUSG00000049336.17"; transcript_id "ENSMUSG00000049336.17_tx_28"; exon_id "chr11_35997546_35997692_-"; exonnum "10"; txlen "8080";
chr11	ENSEMBL_gcm37	exon	35997546	35997692	1.29087665887692	-	.	gene_id "ENSMUSG00000049336.17"; transcript_id "ENSMUSG00000049336.17_tx_29"; exon_id "chr11_35997546_35997692_-"; exonnum "12"; txlen "8246";
chr11	ENSEMBL_gcm37	exon	35997546	35997692	1.15823949567941	-	.	gene_id "ENSMUSG00000049336.17"; transcript_id "ENSMUSG00000049336.17_tx_30"; exon_id "chr11_35997546_35997692_-"; exonnum "11"; txlen "8266";
chr11	ENSEMBL_gcm37	exon	35997546	35997692	1.08694323946182	-	.	gene_id "ENSMUSG00000049336.17"; transcript_id "ENSMUSG00000049336.17_tx_31"; exon_id "chr11_35997546_35997692_-"; exonnum "12"; txlen "8328";
chr11	ENSEMBL_gcm37	exon	35997546	35997692	1.07987089864645	-	.	gene_id "ENSMUSG00000049336.17"; transcript_id "ENSMUSG00000049336.17_tx_32"; exon_id "chr11_35997546_35997692_-"; exonnum "12"; txlen "8349";
chr11	ENSEMBL_gcm37	exon	35997546	35997692	0.85255165648742	-	.	gene_id "ENSMUSG00000049336.17"; transcript_id "ENSMUSG00000049336.17_tx_33"; exon_id "chr11_35997546_35997692_-"; exonnum "13"; txlen "8411";
chr11	ENSEMBL_gcm37	exon	35997546	35997692	0.845479315672052	-	.	gene_id "ENSMUSG00000049336.17"; transcript_id "ENSMUSG00000049336.17_tx_34"; exon_id "chr11_35997546_35997692_-"; exonnum "13"; txlen "8432";
chr11	ENSEMBL_gcm37	exon	35997546	35997692	0.690076706487532	-	.	gene_id "ENSMUSG00000049336.17"; transcript_id "ENSMUSG00000049336.17_tx_35"; exon_id "chr11_35997546_35997692_-"; exonnum "11"; txlen "8141";
chr11	ENSEMBL_gcm37	exon	35997546	35997692	0.688897983018305	-	.	gene_id "ENSMUSG00000049336.17"; transcript_id "ENSMUSG00000049336.17_tx_36"; exon_id "chr11_35997546_35997692_-"; exonnum "11"; txlen "8162";
chr11	ENSEMBL_gcm37	exon	35997546	35997692	0.662305944830631	-	.	gene_id "ENSMUSG00000049336.17"; transcript_id "ENSMUSG00000049336.17_tx_37"; exon_id "chr11_35997546_35997692_-"; exonnum "11"; txlen "8245";
chr11	ENSEMBL_gcm37	exon	35997546	35997692	0.659062473175837	-	.	gene_id "ENSMUSG00000049336.17"; transcript_id "ENSMUSG00000049336.17_tx_38"; exon_id "chr11_35997546_35997692_-"; exonnum "12"; txlen "8327";
chr11	ENSEMBL_gcm37	exon	35997546	35997692	0.657883749706609	-	.	gene_id "ENSMUSG00000049336.17"; transcript_id "ENSMUSG00000049336.17_tx_39"; exon_id "chr11_35997546_35997692_-"; exonnum "12"; txlen "8348";
chr11	ENSEMBL_gcm37	exon	35997546	35997692	0.589317559956693	-	.	gene_id "ENSMUSG00000049336.17"; transcript_id "ENSMUSG00000049336.17_tx_42"; exon_id "chr11_35997546_35997692_-"; exonnum "10"; txlen "8059";
chr11	ENSEMBL_gcm37	exon	35997546	35997692	0.436312637515457	-	.	gene_id "ENSMUSG00000049336.17"; transcript_id "ENSMUSG00000049336.17_tx_44"; exon_id "chr11_35997546_35997692_-"; exonnum "14"; txlen "8964";
chr11	ENSEMBL_gcm37	exon	35997546	35997692	0.436312637515457	-	.	gene_id "ENSMUSG00000049336.17"; transcript_id "ENSMUSG00000049336.17_tx_45"; exon_id "chr11_35997546_35997692_-"; exonnum "14"; txlen "8985";
chr11	ENSEMBL_gcm37	exon	35997546	35997692	0.436312637515457	-	.	gene_id "ENSMUSG00000049336.17"; transcript_id "ENSMUSG00000049336.17_tx_46"; exon_id "chr11_35997546_35997692_-"; exonnum "15"; txlen "9150";
chr11	ENSEMBL_gcm37	exon	35997546	35997692	0.436312637515457	-	.	gene_id "ENSMUSG00000049336.17"; transcript_id "ENSMUSG00000049336.17_tx_47"; exon_id "chr11_35997546_35997692_-"; exonnum "15"; txlen "9171";
chr11	ENSEMBL_gcm37	exon	35997546	35997692	0.4009745651849	-	.	gene_id "ENSMUSG00000049336.17"; transcript_id "ENSMUSG00000049336.17_tx_48"; exon_id "chr11_35997546_35997692_-"; exonnum "10"; txlen "8019";
chr11	ENSEMBL_gcm37	exon	35997546	35997692	0.0958883305638422	-	.	gene_id "ENSMUSG00000049336.17"; transcript_id "ENSMUSG00000049336.17_tx_49"; exon_id "chr11_35997546_35997692_-"; exonnum "16"; txlen "9261";
chr11	HAVANA	exon	36030307	36030588	0	-	.	gene_id "ENSMUSG00000049336.17"; transcript_id "ENSMUST00000146113.8"; gene_type "protein_coding"; gene_name "Tenm2"; transcript_type "protein_coding_CDS_not_defined"; transcript_name "Tenm2-204"; exon_number 11; exon_id "ENSMUSE00000823267.2"; level 2; transcript_support_level "5"; mgi_id "MGI:1345184"; havana_gene "OTTMUSG00000005420.1"; havana_transcript "OTTMUST00000012086.1";
chr11	HAVANA	transcript	36030307	36834993	0	-	.	gene_id "ENSMUSG00000049336.17"; transcript_id "ENSMUST00000146113.8"; gene_type "protein_coding"; gene_name "Tenm2"; transcript_type "protein_coding_CDS_not_defined"; transcript_name "Tenm2-204"; level 2; transcript_support_level "5"; mgi_id "MGI:1345184"; havana_gene "OTTMUSG00000005420.1"; havana_transcript "OTTMUST00000012086.1";
chr11	HAVANA	exon	36030403	36030585	0	-	.	gene_id "ENSMUSG00000049336.17"; transcript_id "ENSMUST00000102801.8"; gene_type "protein_coding"; gene_name "Tenm2"; transcript_type "protein_coding"; transcript_name "Tenm2-202"; exon_number 14; exon_id "ENSMUSE00000662652.2"; level 2; protein_id "ENSMUSP00000099865.2"; transcript_support_level "5"; mgi_id "MGI:1345184"; tag "basic"; tag "appris_principal_4"; tag "CCDS"; ccdsid "CCDS24546.1"; havana_gene "OTTMUSG00000005420.1"; havana_transcript "OTTMUST00000012079.1";
chr11	HAVANA	CDS	36030403	36030585	0	-	2	gene_id "ENSMUSG00000049336.17"; transcript_id "ENSMUST00000102801.8"; gene_type "protein_coding"; gene_name "Tenm2"; transcript_type "protein_coding"; transcript_name "Tenm2-202"; exon_number 14; exon_id "ENSMUSE00000662652.2"; level 2; protein_id "ENSMUSP00000099865.2"; transcript_support_level "5"; mgi_id "MGI:1345184"; tag "basic"; tag "appris_principal_4"; tag "CCDS"; ccdsid "CCDS24546.1"; havana_gene "OTTMUSG00000005420.1"; havana_transcript "OTTMUST00000012079.1";
chr11	ENSEMBL	exon	36030403	36030585	0	-	.	gene_id "ENSMUSG00000049336.17"; transcript_id "ENSMUST00000163524.8"; gene_type "protein_coding"; gene_name "Tenm2"; transcript_type "protein_coding"; transcript_name "Tenm2-208"; exon_number 12; exon_id "ENSMUSE00000662652.2"; level 3; protein_id "ENSMUSP00000129951.2"; transcript_support_level "5"; mgi_id "MGI:1345184"; tag "basic"; tag "appris_principal_4"; tag "CCDS"; ccdsid "CCDS24546.1"; havana_gene "OTTMUSG00000005420.1";
chr11	ENSEMBL	CDS	36030403	36030585	0	-	2	gene_id "ENSMUSG00000049336.17"; transcript_id "ENSMUST00000163524.8"; gene_type "protein_coding"; gene_name "Tenm2"; transcript_type "protein_coding"; transcript_name "Tenm2-208"; exon_number 12; exon_id "ENSMUSE00000662652.2"; level 3; protein_id "ENSMUSP00000129951.2"; transcript_support_level "5"; mgi_id "MGI:1345184"; tag "basic"; tag "appris_principal_4"; tag "CCDS"; ccdsid "CCDS24546.1"; havana_gene "OTTMUSG00000005420.1";
chr11	HAVANA	exon	36030403	36030588	0	-	.	gene_id "ENSMUSG00000049336.17"; transcript_id "ENSMUST00000057207.6"; gene_type "protein_coding"; gene_name "Tenm2"; transcript_type "protein_coding"; transcript_name "Tenm2-201"; exon_number 12; exon_id "ENSMUSE00000102360.6"; level 2; protein_id "ENSMUSP00000052014.6"; transcript_support_level "5"; mgi_id "MGI:1345184"; tag "basic"; tag "Ensembl_canonical"; tag "GENCODE_Primary"; tag "appris_alternative_1"; havana_gene "OTTMUSG00000005420.1"; havana_transcript "OTTMUST00000012080.1";
chr11	HAVANA	CDS	36030403	36030588	0	-	2	gene_id "ENSMUSG00000049336.17"; transcript_id "ENSMUST00000057207.6"; gene_type "protein_coding"; gene_name "Tenm2"; transcript_type "protein_coding"; transcript_name "Tenm2-201"; exon_number 12; exon_id "ENSMUSE00000102360.6"; level 2; protein_id "ENSMUSP00000052014.6"; transcript_support_level "5"; mgi_id "MGI:1345184"; tag "basic"; tag "Ensembl_canonical"; tag "GENCODE_Primary"; tag "appris_alternative_1"; havana_gene "OTTMUSG00000005420.1"; havana_transcript "OTTMUST00000012080.1";
chr11	ENSEMBL_gcm37	exon	36030403	36030588	1.15823949567941	-	.	gene_id "ENSMUSG00000049336.17"; transcript_id "ENSMUSG00000049336.17_tx_30"; exon_id "chr11_36030403_36030588_-"; exonnum "10"; txlen "8266";
chr11	ENSEMBL_gcm37	exon	36030403	36030588	1.08694323946182	-	.	gene_id "ENSMUSG00000049336.17"; transcript_id "ENSMUSG00000049336.17_tx_31"; exon_id "chr11_36030403_36030588_-"; exonnum "11"; txlen "8328";
chr11	ENSEMBL_gcm37	exon	36030403	36030588	1.07987089864645	-	.	gene_id "ENSMUSG00000049336.17"; transcript_id "ENSMUSG00000049336.17_tx_32"; exon_id "chr11_36030403_36030588_-"; exonnum "11"; txlen "8349";
chr11	ENSEMBL_gcm37	exon	36030403	36030588	0.85255165648742	-	.	gene_id "ENSMUSG00000049336.17"; transcript_id "ENSMUSG00000049336.17_tx_33"; exon_id "chr11_36030403_36030588_-"; exonnum "12"; txlen "8411";
chr11	ENSEMBL_gcm37	exon	36030403	36030588	0.845479315672052	-	.	gene_id "ENSMUSG00000049336.17"; transcript_id "ENSMUSG00000049336.17_tx_34"; exon_id "chr11_36030403_36030588_-"; exonnum "12"; txlen "8432";
chr11	ENSEMBL_gcm37	exon	36030403	36030588	0.662305944830631	-	.	gene_id "ENSMUSG00000049336.17"; transcript_id "ENSMUSG00000049336.17_tx_37"; exon_id "chr11_36030403_36030588_-"; exonnum "10"; txlen "8245";
chr11	ENSEMBL_gcm37	exon	36030403	36030588	0.659062473175837	-	.	gene_id "ENSMUSG00000049336.17"; transcript_id "ENSMUSG00000049336.17_tx_38"; exon_id "chr11_36030403_36030588_-"; exonnum "11"; txlen "8327";
chr11	ENSEMBL_gcm37	exon	36030403	36030588	0.657883749706609	-	.	gene_id "ENSMUSG00000049336.17"; transcript_id "ENSMUSG00000049336.17_tx_39"; exon_id "chr11_36030403_36030588_-"; exonnum "11"; txlen "8348";
chr11	ENSEMBL_gcm37	exon	36030403	36030588	0.436312637515457	-	.	gene_id "ENSMUSG00000049336.17"; transcript_id "ENSMUSG00000049336.17_tx_46"; exon_id "chr11_36030403_36030588_-"; exonnum "14"; txlen "9150";
chr11	ENSEMBL_gcm37	exon	36030403	36030588	0.436312637515457	-	.	gene_id "ENSMUSG00000049336.17"; transcript_id "ENSMUSG00000049336.17_tx_47"; exon_id "chr11_36030403_36030588_-"; exonnum "14"; txlen "9171";
chr11	ENSEMBL_gcm37	exon	36030403	36030588	0.0958883305638422	-	.	gene_id "ENSMUSG00000049336.17"; transcript_id "ENSMUSG00000049336.17_tx_49"; exon_id "chr11_36030403_36030588_-"; exonnum "15"; txlen "9261";
chr11	HAVANA	exon	36031579	36032510	0	-	.	gene_id "ENSMUSG00000049336.17"; transcript_id "ENSMUST00000149787.8"; gene_type "protein_coding"; gene_name "Tenm2"; transcript_type "protein_coding_CDS_not_defined"; transcript_name "Tenm2-205"; exon_number 9; exon_id "ENSMUSE00000800155.2"; level 2; transcript_support_level "5"; mgi_id "MGI:1345184"; havana_gene "OTTMUSG00000005420.1"; havana_transcript "OTTMUST00000012087.1";
chr11	HAVANA	transcript	36031579	36568572	0	-	.	gene_id "ENSMUSG00000049336.17"; transcript_id "ENSMUST00000149787.8"; gene_type "protein_coding"; gene_name "Tenm2"; transcript_type "protein_coding_CDS_not_defined"; transcript_name "Tenm2-205"; level 2; transcript_support_level "5"; mgi_id "MGI:1345184"; havana_gene "OTTMUSG00000005420.1"; havana_transcript "OTTMUST00000012087.1";
chr11	HAVANA	exon	36032310	36032510	0	-	.	gene_id "ENSMUSG00000049336.17"; transcript_id "ENSMUST00000102801.8"; gene_type "protein_coding"; gene_name "Tenm2"; transcript_type "protein_coding"; transcript_name "Tenm2-202"; exon_number 13; exon_id "ENSMUSE00001287126.2"; level 2; protein_id "ENSMUSP00000099865.2"; transcript_support_level "5"; mgi_id "MGI:1345184"; tag "basic"; tag "appris_principal_4"; tag "CCDS"; ccdsid "CCDS24546.1"; havana_gene "OTTMUSG00000005420.1"; havana_transcript "OTTMUST00000012079.1";
chr11	HAVANA	CDS	36032310	36032510	0	-	2	gene_id "ENSMUSG00000049336.17"; transcript_id "ENSMUST00000102801.8"; gene_type "protein_coding"; gene_name "Tenm2"; transcript_type "protein_coding"; transcript_name "Tenm2-202"; exon_number 13; exon_id "ENSMUSE00001287126.2"; level 2; protein_id "ENSMUSP00000099865.2"; transcript_support_level "5"; mgi_id "MGI:1345184"; tag "basic"; tag "appris_principal_4"; tag "CCDS"; ccdsid "CCDS24546.1"; havana_gene "OTTMUSG00000005420.1"; havana_transcript "OTTMUST00000012079.1";
chr11	ENSEMBL	exon	36032310	36032510	0	-	.	gene_id "ENSMUSG00000049336.17"; transcript_id "ENSMUST00000163524.8"; gene_type "protein_coding"; gene_name "Tenm2"; transcript_type "protein_coding"; transcript_name "Tenm2-208"; exon_number 11; exon_id "ENSMUSE00001287126.2"; level 3; protein_id "ENSMUSP00000129951.2"; transcript_support_level "5"; mgi_id "MGI:1345184"; tag "basic"; tag "appris_principal_4"; tag "CCDS"; ccdsid "CCDS24546.1"; havana_gene "OTTMUSG00000005420.1";
chr11	ENSEMBL	CDS	36032310	36032510	0	-	2	gene_id "ENSMUSG00000049336.17"; transcript_id "ENSMUST00000163524.8"; gene_type "protein_coding"; gene_name "Tenm2"; transcript_type "protein_coding"; transcript_name "Tenm2-208"; exon_number 11; exon_id "ENSMUSE00001287126.2"; level 3; protein_id "ENSMUSP00000129951.2"; transcript_support_level "5"; mgi_id "MGI:1345184"; tag "basic"; tag "appris_principal_4"; tag "CCDS"; ccdsid "CCDS24546.1"; havana_gene "OTTMUSG00000005420.1";
chr11	HAVANA	exon	36032310	36032510	0	-	.	gene_id "ENSMUSG00000049336.17"; transcript_id "ENSMUST00000057207.6"; gene_type "protein_coding"; gene_name "Tenm2"; transcript_type "protein_coding"; transcript_name "Tenm2-201"; exon_number 11; exon_id "ENSMUSE00001287126.2"; level 2; protein_id "ENSMUSP00000052014.6"; transcript_support_level "5"; mgi_id "MGI:1345184"; tag "basic"; tag "Ensembl_canonical"; tag "GENCODE_Primary"; tag "appris_alternative_1"; havana_gene "OTTMUSG00000005420.1"; havana_transcript "OTTMUST00000012080.1";
chr11	HAVANA	CDS	36032310	36032510	0	-	2	gene_id "ENSMUSG00000049336.17"; transcript_id "ENSMUST00000057207.6"; gene_type "protein_coding"; gene_name "Tenm2"; transcript_type "protein_coding"; transcript_name "Tenm2-201"; exon_number 11; exon_id "ENSMUSE00001287126.2"; level 2; protein_id "ENSMUSP00000052014.6"; transcript_support_level "5"; mgi_id "MGI:1345184"; tag "basic"; tag "Ensembl_canonical"; tag "GENCODE_Primary"; tag "appris_alternative_1"; havana_gene "OTTMUSG00000005420.1"; havana_transcript "OTTMUST00000012080.1";
chr11	HAVANA	exon	36032310	36032510	0	-	.	gene_id "ENSMUSG00000049336.17"; transcript_id "ENSMUST00000146113.8"; gene_type "protein_coding"; gene_name "Tenm2"; transcript_type "protein_coding_CDS_not_defined"; transcript_name "Tenm2-204"; exon_number 10; exon_id "ENSMUSE00001304231.2"; level 2; transcript_support_level "5"; mgi_id "MGI:1345184"; havana_gene "OTTMUSG00000005420.1"; havana_transcript "OTTMUST00000012086.1";
chr11	ENSEMBL_gcm37	exon	36032310	36032510	1.64015183824824	-	.	gene_id "ENSMUSG00000049336.17"; transcript_id "ENSMUSG00000049336.17_tx_25"; exon_id "chr11_36032310_36032510_-"; exonnum "10"; txlen "8142";
chr11	ENSEMBL_gcm37	exon	36032310	36032510	1.42605559614821	-	.	gene_id "ENSMUSG00000049336.17"; transcript_id "ENSMUSG00000049336.17_tx_26"; exon_id "chr11_36032310_36032510_-"; exonnum "11"; txlen "8225";
chr11	ENSEMBL_gcm37	exon	36032310	36032510	1.38397956891597	-	.	gene_id "ENSMUSG00000049336.17"; transcript_id "ENSMUSG00000049336.17_tx_27"; exon_id "chr11_36032310_36032510_-"; exonnum "10"; txlen "8163";
chr11	ENSEMBL_gcm37	exon	36032310	36032510	1.34823588861443	-	.	gene_id "ENSMUSG00000049336.17"; transcript_id "ENSMUSG00000049336.17_tx_28"; exon_id "chr11_36032310_36032510_-"; exonnum "9"; txlen "8080";
chr11	ENSEMBL_gcm37	exon	36032310	36032510	1.29087665887692	-	.	gene_id "ENSMUSG00000049336.17"; transcript_id "ENSMUSG00000049336.17_tx_29"; exon_id "chr11_36032310_36032510_-"; exonnum "11"; txlen "8246";
chr11	ENSEMBL_gcm37	exon	36032310	36032510	1.15823949567941	-	.	gene_id "ENSMUSG00000049336.17"; transcript_id "ENSMUSG00000049336.17_tx_30"; exon_id "chr11_36032310_36032510_-"; exonnum "9"; txlen "8266";
chr11	ENSEMBL_gcm37	exon	36032310	36032510	1.08694323946182	-	.	gene_id "ENSMUSG00000049336.17"; transcript_id "ENSMUSG00000049336.17_tx_31"; exon_id "chr11_36032310_36032510_-"; exonnum "10"; txlen "8328";
chr11	ENSEMBL_gcm37	exon	36032310	36032510	1.07987089864645	-	.	gene_id "ENSMUSG00000049336.17"; transcript_id "ENSMUSG00000049336.17_tx_32"; exon_id "chr11_36032310_36032510_-"; exonnum "10"; txlen "8349";
chr11	ENSEMBL_gcm37	exon	36032310	36032510	0.85255165648742	-	.	gene_id "ENSMUSG00000049336.17"; transcript_id "ENSMUSG00000049336.17_tx_33"; exon_id "chr11_36032310_36032510_-"; exonnum "11"; txlen "8411";
chr11	ENSEMBL_gcm37	exon	36032310	36032510	0.845479315672052	-	.	gene_id "ENSMUSG00000049336.17"; transcript_id "ENSMUSG00000049336.17_tx_34"; exon_id "chr11_36032310_36032510_-"; exonnum "11"; txlen "8432";
chr11	ENSEMBL_gcm37	exon	36032310	36032510	0.690076706487532	-	.	gene_id "ENSMUSG00000049336.17"; transcript_id "ENSMUSG00000049336.17_tx_35"; exon_id "chr11_36032310_36032510_-"; exonnum "10"; txlen "8141";
chr11	ENSEMBL_gcm37	exon	36032310	36032510	0.688897983018305	-	.	gene_id "ENSMUSG00000049336.17"; transcript_id "ENSMUSG00000049336.17_tx_36"; exon_id "chr11_36032310_36032510_-"; exonnum "10"; txlen "8162";
chr11	ENSEMBL_gcm37	exon	36032310	36032510	0.662305944830631	-	.	gene_id "ENSMUSG00000049336.17"; transcript_id "ENSMUSG00000049336.17_tx_37"; exon_id "chr11_36032310_36032510_-"; exonnum "9"; txlen "8245";
chr11	ENSEMBL_gcm37	exon	36032310	36032510	0.659062473175837	-	.	gene_id "ENSMUSG00000049336.17"; transcript_id "ENSMUSG00000049336.17_tx_38"; exon_id "chr11_36032310_36032510_-"; exonnum "10"; txlen "8327";
chr11	ENSEMBL_gcm37	exon	36032310	36032510	0.657883749706609	-	.	gene_id "ENSMUSG00000049336.17"; transcript_id "ENSMUSG00000049336.17_tx_39"; exon_id "chr11_36032310_36032510_-"; exonnum "10"; txlen "8348";
chr11	ENSEMBL_gcm37	exon	36032310	36032510	0.589317559956693	-	.	gene_id "ENSMUSG00000049336.17"; transcript_id "ENSMUSG00000049336.17_tx_42"; exon_id "chr11_36032310_36032510_-"; exonnum "9"; txlen "8059";
chr11	ENSEMBL_gcm37	exon	36032310	36032510	0.436312637515457	-	.	gene_id "ENSMUSG00000049336.17"; transcript_id "ENSMUSG00000049336.17_tx_44"; exon_id "chr11_36032310_36032510_-"; exonnum "13"; txlen "8964";
chr11	ENSEMBL_gcm37	exon	36032310	36032510	0.436312637515457	-	.	gene_id "ENSMUSG00000049336.17"; transcript_id "ENSMUSG00000049336.17_tx_45"; exon_id "chr11_36032310_36032510_-"; exonnum "13"; txlen "8985";
chr11	ENSEMBL_gcm37	exon	36032310	36032510	0.436312637515457	-	.	gene_id "ENSMUSG00000049336.17"; transcript_id "ENSMUSG00000049336.17_tx_46"; exon_id "chr11_36032310_36032510_-"; exonnum "13"; txlen "9150";
chr11	ENSEMBL_gcm37	exon	36032310	36032510	0.436312637515457	-	.	gene_id "ENSMUSG00000049336.17"; transcript_id "ENSMUSG00000049336.17_tx_47"; exon_id "chr11_36032310_36032510_-"; exonnum "13"; txlen "9171";
chr11	ENSEMBL_gcm37	exon	36032310	36032510	0.4009745651849	-	.	gene_id "ENSMUSG00000049336.17"; transcript_id "ENSMUSG00000049336.17_tx_48"; exon_id "chr11_36032310_36032510_-"; exonnum "9"; txlen "8019";
chr11	ENSEMBL_gcm37	exon	36032310	36032510	0.0958883305638422	-	.	gene_id "ENSMUSG00000049336.17"; transcript_id "ENSMUSG00000049336.17_tx_49"; exon_id "chr11_36032310_36032510_-"; exonnum "14"; txlen "9261";
chr11	HAVANA	exon	36037842	36038036	0	-	.	gene_id "ENSMUSG00000049336.17"; transcript_id "ENSMUST00000102801.8"; gene_type "protein_coding"; gene_name "Tenm2"; transcript_type "protein_coding"; transcript_name "Tenm2-202"; exon_number 12; exon_id "ENSMUSE00000102334.2"; level 2; protein_id "ENSMUSP00000099865.2"; transcript_support_level "5"; mgi_id "MGI:1345184"; tag "basic"; tag "appris_principal_4"; tag "CCDS"; ccdsid "CCDS24546.1"; havana_gene "OTTMUSG00000005420.1"; havana_transcript "OTTMUST00000012079.1";
chr11	HAVANA	CDS	36037842	36038036	0	-	2	gene_id "ENSMUSG00000049336.17"; transcript_id "ENSMUST00000102801.8"; gene_type "protein_coding"; gene_name "Tenm2"; transcript_type "protein_coding"; transcript_name "Tenm2-202"; exon_number 12; exon_id "ENSMUSE00000102334.2"; level 2; protein_id "ENSMUSP00000099865.2"; transcript_support_level "5"; mgi_id "MGI:1345184"; tag "basic"; tag "appris_principal_4"; tag "CCDS"; ccdsid "CCDS24546.1"; havana_gene "OTTMUSG00000005420.1"; havana_transcript "OTTMUST00000012079.1";
chr11	ENSEMBL	exon	36037842	36038036	0	-	.	gene_id "ENSMUSG00000049336.17"; transcript_id "ENSMUST00000163524.8"; gene_type "protein_coding"; gene_name "Tenm2"; transcript_type "protein_coding"; transcript_name "Tenm2-208"; exon_number 10; exon_id "ENSMUSE00000102334.2"; level 3; protein_id "ENSMUSP00000129951.2"; transcript_support_level "5"; mgi_id "MGI:1345184"; tag "basic"; tag "appris_principal_4"; tag "CCDS"; ccdsid "CCDS24546.1"; havana_gene "OTTMUSG00000005420.1";
chr11	ENSEMBL	CDS	36037842	36038036	0	-	2	gene_id "ENSMUSG00000049336.17"; transcript_id "ENSMUST00000163524.8"; gene_type "protein_coding"; gene_name "Tenm2"; transcript_type "protein_coding"; transcript_name "Tenm2-208"; exon_number 10; exon_id "ENSMUSE00000102334.2"; level 3; protein_id "ENSMUSP00000129951.2"; transcript_support_level "5"; mgi_id "MGI:1345184"; tag "basic"; tag "appris_principal_4"; tag "CCDS"; ccdsid "CCDS24546.1"; havana_gene "OTTMUSG00000005420.1";
chr11	HAVANA	exon	36037842	36038036	0	-	.	gene_id "ENSMUSG00000049336.17"; transcript_id "ENSMUST00000057207.6"; gene_type "protein_coding"; gene_name "Tenm2"; transcript_type "protein_coding"; transcript_name "Tenm2-201"; exon_number 10; exon_id "ENSMUSE00000102334.2"; level 2; protein_id "ENSMUSP00000052014.6"; transcript_support_level "5"; mgi_id "MGI:1345184"; tag "basic"; tag "Ensembl_canonical"; tag "GENCODE_Primary"; tag "appris_alternative_1"; havana_gene "OTTMUSG00000005420.1"; havana_transcript "OTTMUST00000012080.1";
chr11	HAVANA	CDS	36037842	36038036	0	-	2	gene_id "ENSMUSG00000049336.17"; transcript_id "ENSMUST00000057207.6"; gene_type "protein_coding"; gene_name "Tenm2"; transcript_type "protein_coding"; transcript_name "Tenm2-201"; exon_number 10; exon_id "ENSMUSE00000102334.2"; level 2; protein_id "ENSMUSP00000052014.6"; transcript_support_level "5"; mgi_id "MGI:1345184"; tag "basic"; tag "Ensembl_canonical"; tag "GENCODE_Primary"; tag "appris_alternative_1"; havana_gene "OTTMUSG00000005420.1"; havana_transcript "OTTMUST00000012080.1";
chr11	ENSEMBL_gcm37	exon	36037842	36038036	1.64015183824824	-	.	gene_id "ENSMUSG00000049336.17"; transcript_id "ENSMUSG00000049336.17_tx_25"; exon_id "chr11_36037842_36038036_-"; exonnum "9"; txlen "8142";
chr11	ENSEMBL_gcm37	exon	36037842	36038036	1.42605559614821	-	.	gene_id "ENSMUSG00000049336.17"; transcript_id "ENSMUSG00000049336.17_tx_26"; exon_id "chr11_36037842_36038036_-"; exonnum "10"; txlen "8225";
chr11	ENSEMBL_gcm37	exon	36037842	36038036	1.38397956891597	-	.	gene_id "ENSMUSG00000049336.17"; transcript_id "ENSMUSG00000049336.17_tx_27"; exon_id "chr11_36037842_36038036_-"; exonnum "9"; txlen "8163";
chr11	ENSEMBL_gcm37	exon	36037842	36038036	1.34823588861443	-	.	gene_id "ENSMUSG00000049336.17"; transcript_id "ENSMUSG00000049336.17_tx_28"; exon_id "chr11_36037842_36038036_-"; exonnum "8"; txlen "8080";
chr11	ENSEMBL_gcm37	exon	36037842	36038036	1.29087665887692	-	.	gene_id "ENSMUSG00000049336.17"; transcript_id "ENSMUSG00000049336.17_tx_29"; exon_id "chr11_36037842_36038036_-"; exonnum "10"; txlen "8246";
chr11	ENSEMBL_gcm37	exon	36037842	36038036	1.15823949567941	-	.	gene_id "ENSMUSG00000049336.17"; transcript_id "ENSMUSG00000049336.17_tx_30"; exon_id "chr11_36037842_36038036_-"; exonnum "8"; txlen "8266";
chr11	ENSEMBL_gcm37	exon	36037842	36038036	1.08694323946182	-	.	gene_id "ENSMUSG00000049336.17"; transcript_id "ENSMUSG00000049336.17_tx_31"; exon_id "chr11_36037842_36038036_-"; exonnum "9"; txlen "8328";
chr11	ENSEMBL_gcm37	exon	36037842	36038036	1.07987089864645	-	.	gene_id "ENSMUSG00000049336.17"; transcript_id "ENSMUSG00000049336.17_tx_32"; exon_id "chr11_36037842_36038036_-"; exonnum "9"; txlen "8349";
chr11	ENSEMBL_gcm37	exon	36037842	36038036	0.85255165648742	-	.	gene_id "ENSMUSG00000049336.17"; transcript_id "ENSMUSG00000049336.17_tx_33"; exon_id "chr11_36037842_36038036_-"; exonnum "10"; txlen "8411";
chr11	ENSEMBL_gcm37	exon	36037842	36038036	0.845479315672052	-	.	gene_id "ENSMUSG00000049336.17"; transcript_id "ENSMUSG00000049336.17_tx_34"; exon_id "chr11_36037842_36038036_-"; exonnum "10"; txlen "8432";
chr11	ENSEMBL_gcm37	exon	36037842	36038036	0.690076706487532	-	.	gene_id "ENSMUSG00000049336.17"; transcript_id "ENSMUSG00000049336.17_tx_35"; exon_id "chr11_36037842_36038036_-"; exonnum "9"; txlen "8141";
chr11	ENSEMBL_gcm37	exon	36037842	36038036	0.688897983018305	-	.	gene_id "ENSMUSG00000049336.17"; transcript_id "ENSMUSG00000049336.17_tx_36"; exon_id "chr11_36037842_36038036_-"; exonnum "9"; txlen "8162";
chr11	ENSEMBL_gcm37	exon	36037842	36038036	0.662305944830631	-	.	gene_id "ENSMUSG00000049336.17"; transcript_id "ENSMUSG00000049336.17_tx_37"; exon_id "chr11_36037842_36038036_-"; exonnum "8"; txlen "8245";
chr11	ENSEMBL_gcm37	exon	36037842	36038036	0.659062473175837	-	.	gene_id "ENSMUSG00000049336.17"; transcript_id "ENSMUSG00000049336.17_tx_38"; exon_id "chr11_36037842_36038036_-"; exonnum "9"; txlen "8327";
chr11	ENSEMBL_gcm37	exon	36037842	36038036	0.657883749706609	-	.	gene_id "ENSMUSG00000049336.17"; transcript_id "ENSMUSG00000049336.17_tx_39"; exon_id "chr11_36037842_36038036_-"; exonnum "9"; txlen "8348";
chr11	ENSEMBL_gcm37	exon	36037842	36038036	0.589317559956693	-	.	gene_id "ENSMUSG00000049336.17"; transcript_id "ENSMUSG00000049336.17_tx_42"; exon_id "chr11_36037842_36038036_-"; exonnum "8"; txlen "8059";
chr11	ENSEMBL_gcm37	exon	36037842	36038036	0.436312637515457	-	.	gene_id "ENSMUSG00000049336.17"; transcript_id "ENSMUSG00000049336.17_tx_44"; exon_id "chr11_36037842_36038036_-"; exonnum "12"; txlen "8964";
chr11	ENSEMBL_gcm37	exon	36037842	36038036	0.436312637515457	-	.	gene_id "ENSMUSG00000049336.17"; transcript_id "ENSMUSG00000049336.17_tx_45"; exon_id "chr11_36037842_36038036_-"; exonnum "12"; txlen "8985";
chr11	ENSEMBL_gcm37	exon	36037842	36038036	0.436312637515457	-	.	gene_id "ENSMUSG00000049336.17"; transcript_id "ENSMUSG00000049336.17_tx_46"; exon_id "chr11_36037842_36038036_-"; exonnum "12"; txlen "9150";
chr11	ENSEMBL_gcm37	exon	36037842	36038036	0.436312637515457	-	.	gene_id "ENSMUSG00000049336.17"; transcript_id "ENSMUSG00000049336.17_tx_47"; exon_id "chr11_36037842_36038036_-"; exonnum "12"; txlen "9171";
chr11	ENSEMBL_gcm37	exon	36037842	36038036	0.4009745651849	-	.	gene_id "ENSMUSG00000049336.17"; transcript_id "ENSMUSG00000049336.17_tx_48"; exon_id "chr11_36037842_36038036_-"; exonnum "8"; txlen "8019";
chr11	ENSEMBL_gcm37	exon	36037842	36038036	0.0958883305638422	-	.	gene_id "ENSMUSG00000049336.17"; transcript_id "ENSMUSG00000049336.17_tx_49"; exon_id "chr11_36037842_36038036_-"; exonnum "13"; txlen "9261";
chr11	HAVANA	exon	36054546	36054647	0	-	.	gene_id "ENSMUSG00000049336.17"; transcript_id "ENSMUST00000102801.8"; gene_type "protein_coding"; gene_name "Tenm2"; transcript_type "protein_coding"; transcript_name "Tenm2-202"; exon_number 11; exon_id "ENSMUSE00001292021.2"; level 2; protein_id "ENSMUSP00000099865.2"; transcript_support_level "5"; mgi_id "MGI:1345184"; tag "basic"; tag "appris_principal_4"; tag "CCDS"; ccdsid "CCDS24546.1"; havana_gene "OTTMUSG00000005420.1"; havana_transcript "OTTMUST00000012079.1";
chr11	HAVANA	CDS	36054546	36054647	0	-	2	gene_id "ENSMUSG00000049336.17"; transcript_id "ENSMUST00000102801.8"; gene_type "protein_coding"; gene_name "Tenm2"; transcript_type "protein_coding"; transcript_name "Tenm2-202"; exon_number 11; exon_id "ENSMUSE00001292021.2"; level 2; protein_id "ENSMUSP00000099865.2"; transcript_support_level "5"; mgi_id "MGI:1345184"; tag "basic"; tag "appris_principal_4"; tag "CCDS"; ccdsid "CCDS24546.1"; havana_gene "OTTMUSG00000005420.1"; havana_transcript "OTTMUST00000012079.1";
chr11	ENSEMBL	exon	36054546	36054647	0	-	.	gene_id "ENSMUSG00000049336.17"; transcript_id "ENSMUST00000163524.8"; gene_type "protein_coding"; gene_name "Tenm2"; transcript_type "protein_coding"; transcript_name "Tenm2-208"; exon_number 9; exon_id "ENSMUSE00001292021.2"; level 3; protein_id "ENSMUSP00000129951.2"; transcript_support_level "5"; mgi_id "MGI:1345184"; tag "basic"; tag "appris_principal_4"; tag "CCDS"; ccdsid "CCDS24546.1"; havana_gene "OTTMUSG00000005420.1";
chr11	ENSEMBL	CDS	36054546	36054647	0	-	2	gene_id "ENSMUSG00000049336.17"; transcript_id "ENSMUST00000163524.8"; gene_type "protein_coding"; gene_name "Tenm2"; transcript_type "protein_coding"; transcript_name "Tenm2-208"; exon_number 9; exon_id "ENSMUSE00001292021.2"; level 3; protein_id "ENSMUSP00000129951.2"; transcript_support_level "5"; mgi_id "MGI:1345184"; tag "basic"; tag "appris_principal_4"; tag "CCDS"; ccdsid "CCDS24546.1"; havana_gene "OTTMUSG00000005420.1";
chr11	HAVANA	exon	36054546	36054647	0	-	.	gene_id "ENSMUSG00000049336.17"; transcript_id "ENSMUST00000057207.6"; gene_type "protein_coding"; gene_name "Tenm2"; transcript_type "protein_coding"; transcript_name "Tenm2-201"; exon_number 9; exon_id "ENSMUSE00001292021.2"; level 2; protein_id "ENSMUSP00000052014.6"; transcript_support_level "5"; mgi_id "MGI:1345184"; tag "basic"; tag "Ensembl_canonical"; tag "GENCODE_Primary"; tag "appris_alternative_1"; havana_gene "OTTMUSG00000005420.1"; havana_transcript "OTTMUST00000012080.1";
chr11	HAVANA	CDS	36054546	36054647	0	-	2	gene_id "ENSMUSG00000049336.17"; transcript_id "ENSMUST00000057207.6"; gene_type "protein_coding"; gene_name "Tenm2"; transcript_type "protein_coding"; transcript_name "Tenm2-201"; exon_number 9; exon_id "ENSMUSE00001292021.2"; level 2; protein_id "ENSMUSP00000052014.6"; transcript_support_level "5"; mgi_id "MGI:1345184"; tag "basic"; tag "Ensembl_canonical"; tag "GENCODE_Primary"; tag "appris_alternative_1"; havana_gene "OTTMUSG00000005420.1"; havana_transcript "OTTMUST00000012080.1";
chr11	HAVANA	exon	36054546	36054647	0	-	.	gene_id "ENSMUSG00000049336.17"; transcript_id "ENSMUST00000146113.8"; gene_type "protein_coding"; gene_name "Tenm2"; transcript_type "protein_coding_CDS_not_defined"; transcript_name "Tenm2-204"; exon_number 9; exon_id "ENSMUSE00001295263.2"; level 2; transcript_support_level "5"; mgi_id "MGI:1345184"; havana_gene "OTTMUSG00000005420.1"; havana_transcript "OTTMUST00000012086.1";
chr11	HAVANA	exon	36054546	36054647	0	-	.	gene_id "ENSMUSG00000049336.17"; transcript_id "ENSMUST00000149787.8"; gene_type "protein_coding"; gene_name "Tenm2"; transcript_type "protein_coding_CDS_not_defined"; transcript_name "Tenm2-205"; exon_number 8; exon_id "ENSMUSE00001295263.2"; level 2; transcript_support_level "5"; mgi_id "MGI:1345184"; havana_gene "OTTMUSG00000005420.1"; havana_transcript "OTTMUST00000012087.1";
chr11	HAVANA	exon	36054546	36054647	0	-	.	gene_id "ENSMUSG00000049336.17"; transcript_id "ENSMUST00000155147.2"; gene_type "protein_coding"; gene_name "Tenm2"; transcript_type "protein_coding_CDS_not_defined"; transcript_name "Tenm2-206"; exon_number 8; exon_id "ENSMUSE00001295263.2"; level 2; transcript_support_level "5"; mgi_id "MGI:1345184"; havana_gene "OTTMUSG00000005420.1"; havana_transcript "OTTMUST00000012085.1";
chr11	ENSEMBL_gcm37	exon	36054546	36054647	1.64015183824824	-	.	gene_id "ENSMUSG00000049336.17"; transcript_id "ENSMUSG00000049336.17_tx_25"; exon_id "chr11_36054546_36054647_-"; exonnum "8"; txlen "8142";
chr11	ENSEMBL_gcm37	exon	36054546	36054647	1.42605559614821	-	.	gene_id "ENSMUSG00000049336.17"; transcript_id "ENSMUSG00000049336.17_tx_26"; exon_id "chr11_36054546_36054647_-"; exonnum "9"; txlen "8225";
chr11	ENSEMBL_gcm37	exon	36054546	36054647	1.38397956891597	-	.	gene_id "ENSMUSG00000049336.17"; transcript_id "ENSMUSG00000049336.17_tx_27"; exon_id "chr11_36054546_36054647_-"; exonnum "8"; txlen "8163";
chr11	ENSEMBL_gcm37	exon	36054546	36054647	1.34823588861443	-	.	gene_id "ENSMUSG00000049336.17"; transcript_id "ENSMUSG00000049336.17_tx_28"; exon_id "chr11_36054546_36054647_-"; exonnum "7"; txlen "8080";
chr11	ENSEMBL_gcm37	exon	36054546	36054647	1.29087665887692	-	.	gene_id "ENSMUSG00000049336.17"; transcript_id "ENSMUSG00000049336.17_tx_29"; exon_id "chr11_36054546_36054647_-"; exonnum "9"; txlen "8246";
chr11	ENSEMBL_gcm37	exon	36054546	36054647	1.15823949567941	-	.	gene_id "ENSMUSG00000049336.17"; transcript_id "ENSMUSG00000049336.17_tx_30"; exon_id "chr11_36054546_36054647_-"; exonnum "7"; txlen "8266";
chr11	ENSEMBL_gcm37	exon	36054546	36054647	1.08694323946182	-	.	gene_id "ENSMUSG00000049336.17"; transcript_id "ENSMUSG00000049336.17_tx_31"; exon_id "chr11_36054546_36054647_-"; exonnum "8"; txlen "8328";
chr11	ENSEMBL_gcm37	exon	36054546	36054647	1.07987089864645	-	.	gene_id "ENSMUSG00000049336.17"; transcript_id "ENSMUSG00000049336.17_tx_32"; exon_id "chr11_36054546_36054647_-"; exonnum "8"; txlen "8349";
chr11	ENSEMBL_gcm37	exon	36054546	36054647	0.85255165648742	-	.	gene_id "ENSMUSG00000049336.17"; transcript_id "ENSMUSG00000049336.17_tx_33"; exon_id "chr11_36054546_36054647_-"; exonnum "9"; txlen "8411";
chr11	ENSEMBL_gcm37	exon	36054546	36054647	0.845479315672052	-	.	gene_id "ENSMUSG00000049336.17"; transcript_id "ENSMUSG00000049336.17_tx_34"; exon_id "chr11_36054546_36054647_-"; exonnum "9"; txlen "8432";
chr11	ENSEMBL_gcm37	exon	36054546	36054647	0.690076706487532	-	.	gene_id "ENSMUSG00000049336.17"; transcript_id "ENSMUSG00000049336.17_tx_35"; exon_id "chr11_36054546_36054647_-"; exonnum "8"; txlen "8141";
chr11	ENSEMBL_gcm37	exon	36054546	36054647	0.688897983018305	-	.	gene_id "ENSMUSG00000049336.17"; transcript_id "ENSMUSG00000049336.17_tx_36"; exon_id "chr11_36054546_36054647_-"; exonnum "8"; txlen "8162";
chr11	ENSEMBL_gcm37	exon	36054546	36054647	0.662305944830631	-	.	gene_id "ENSMUSG00000049336.17"; transcript_id "ENSMUSG00000049336.17_tx_37"; exon_id "chr11_36054546_36054647_-"; exonnum "7"; txlen "8245";
chr11	ENSEMBL_gcm37	exon	36054546	36054647	0.659062473175837	-	.	gene_id "ENSMUSG00000049336.17"; transcript_id "ENSMUSG00000049336.17_tx_38"; exon_id "chr11_36054546_36054647_-"; exonnum "8"; txlen "8327";
chr11	ENSEMBL_gcm37	exon	36054546	36054647	0.657883749706609	-	.	gene_id "ENSMUSG00000049336.17"; transcript_id "ENSMUSG00000049336.17_tx_39"; exon_id "chr11_36054546_36054647_-"; exonnum "8"; txlen "8348";
chr11	ENSEMBL_gcm37	exon	36054546	36054647	0.589317559956693	-	.	gene_id "ENSMUSG00000049336.17"; transcript_id "ENSMUSG00000049336.17_tx_42"; exon_id "chr11_36054546_36054647_-"; exonnum "7"; txlen "8059";
chr11	ENSEMBL_gcm37	exon	36054546	36054647	0.436312637515457	-	.	gene_id "ENSMUSG00000049336.17"; transcript_id "ENSMUSG00000049336.17_tx_44"; exon_id "chr11_36054546_36054647_-"; exonnum "11"; txlen "8964";
chr11	ENSEMBL_gcm37	exon	36054546	36054647	0.436312637515457	-	.	gene_id "ENSMUSG00000049336.17"; transcript_id "ENSMUSG00000049336.17_tx_45"; exon_id "chr11_36054546_36054647_-"; exonnum "11"; txlen "8985";
chr11	ENSEMBL_gcm37	exon	36054546	36054647	0.436312637515457	-	.	gene_id "ENSMUSG00000049336.17"; transcript_id "ENSMUSG00000049336.17_tx_46"; exon_id "chr11_36054546_36054647_-"; exonnum "11"; txlen "9150";
chr11	ENSEMBL_gcm37	exon	36054546	36054647	0.436312637515457	-	.	gene_id "ENSMUSG00000049336.17"; transcript_id "ENSMUSG00000049336.17_tx_47"; exon_id "chr11_36054546_36054647_-"; exonnum "11"; txlen "9171";
chr11	ENSEMBL_gcm37	exon	36054546	36054647	0.4009745651849	-	.	gene_id "ENSMUSG00000049336.17"; transcript_id "ENSMUSG00000049336.17_tx_48"; exon_id "chr11_36054546_36054647_-"; exonnum "7"; txlen "8019";
chr11	ENSEMBL_gcm37	exon	36054546	36054647	0.0958883305638422	-	.	gene_id "ENSMUSG00000049336.17"; transcript_id "ENSMUSG00000049336.17_tx_49"; exon_id "chr11_36054546_36054647_-"; exonnum "12"; txlen "9261";
chr11	HAVANA	transcript	36054546	36385966	0	-	.	gene_id "ENSMUSG00000049336.17"; transcript_id "ENSMUST00000155147.2"; gene_type "protein_coding"; gene_name "Tenm2"; transcript_type "protein_coding_CDS_not_defined"; transcript_name "Tenm2-206"; level 2; transcript_support_level "5"; mgi_id "MGI:1345184"; havana_gene "OTTMUSG00000005420.1"; havana_transcript "OTTMUST00000012085.1";
chr11	HAVANA	exon	36062153	36062348	0	-	.	gene_id "ENSMUSG00000049336.17"; transcript_id "ENSMUST00000102801.8"; gene_type "protein_coding"; gene_name "Tenm2"; transcript_type "protein_coding"; transcript_name "Tenm2-202"; exon_number 10; exon_id "ENSMUSE00001255115.2"; level 2; protein_id "ENSMUSP00000099865.2"; transcript_support_level "5"; mgi_id "MGI:1345184"; tag "basic"; tag "appris_principal_4"; tag "CCDS"; ccdsid "CCDS24546.1"; havana_gene "OTTMUSG00000005420.1"; havana_transcript "OTTMUST00000012079.1";
chr11	HAVANA	CDS	36062153	36062348	0	-	0	gene_id "ENSMUSG00000049336.17"; transcript_id "ENSMUST00000102801.8"; gene_type "protein_coding"; gene_name "Tenm2"; transcript_type "protein_coding"; transcript_name "Tenm2-202"; exon_number 10; exon_id "ENSMUSE00001255115.2"; level 2; protein_id "ENSMUSP00000099865.2"; transcript_support_level "5"; mgi_id "MGI:1345184"; tag "basic"; tag "appris_principal_4"; tag "CCDS"; ccdsid "CCDS24546.1"; havana_gene "OTTMUSG00000005420.1"; havana_transcript "OTTMUST00000012079.1";
chr11	ENSEMBL	exon	36062153	36062348	0	-	.	gene_id "ENSMUSG00000049336.17"; transcript_id "ENSMUST00000163524.8"; gene_type "protein_coding"; gene_name "Tenm2"; transcript_type "protein_coding"; transcript_name "Tenm2-208"; exon_number 8; exon_id "ENSMUSE00001255115.2"; level 3; protein_id "ENSMUSP00000129951.2"; transcript_support_level "5"; mgi_id "MGI:1345184"; tag "basic"; tag "appris_principal_4"; tag "CCDS"; ccdsid "CCDS24546.1"; havana_gene "OTTMUSG00000005420.1";
chr11	ENSEMBL	CDS	36062153	36062348	0	-	0	gene_id "ENSMUSG00000049336.17"; transcript_id "ENSMUST00000163524.8"; gene_type "protein_coding"; gene_name "Tenm2"; transcript_type "protein_coding"; transcript_name "Tenm2-208"; exon_number 8; exon_id "ENSMUSE00001255115.2"; level 3; protein_id "ENSMUSP00000129951.2"; transcript_support_level "5"; mgi_id "MGI:1345184"; tag "basic"; tag "appris_principal_4"; tag "CCDS"; ccdsid "CCDS24546.1"; havana_gene "OTTMUSG00000005420.1";
chr11	HAVANA	exon	36062153	36062348	0	-	.	gene_id "ENSMUSG00000049336.17"; transcript_id "ENSMUST00000057207.6"; gene_type "protein_coding"; gene_name "Tenm2"; transcript_type "protein_coding"; transcript_name "Tenm2-201"; exon_number 8; exon_id "ENSMUSE00001255115.2"; level 2; protein_id "ENSMUSP00000052014.6"; transcript_support_level "5"; mgi_id "MGI:1345184"; tag "basic"; tag "Ensembl_canonical"; tag "GENCODE_Primary"; tag "appris_alternative_1"; havana_gene "OTTMUSG00000005420.1"; havana_transcript "OTTMUST00000012080.1";
chr11	HAVANA	CDS	36062153	36062348	0	-	0	gene_id "ENSMUSG00000049336.17"; transcript_id "ENSMUST00000057207.6"; gene_type "protein_coding"; gene_name "Tenm2"; transcript_type "protein_coding"; transcript_name "Tenm2-201"; exon_number 8; exon_id "ENSMUSE00001255115.2"; level 2; protein_id "ENSMUSP00000052014.6"; transcript_support_level "5"; mgi_id "MGI:1345184"; tag "basic"; tag "Ensembl_canonical"; tag "GENCODE_Primary"; tag "appris_alternative_1"; havana_gene "OTTMUSG00000005420.1"; havana_transcript "OTTMUST00000012080.1";
chr11	HAVANA	exon	36062153	36062348	0	-	.	gene_id "ENSMUSG00000049336.17"; transcript_id "ENSMUST00000146113.8"; gene_type "protein_coding"; gene_name "Tenm2"; transcript_type "protein_coding_CDS_not_defined"; transcript_name "Tenm2-204"; exon_number 8; exon_id "ENSMUSE00001267086.2"; level 2; transcript_support_level "5"; mgi_id "MGI:1345184"; havana_gene "OTTMUSG00000005420.1"; havana_transcript "OTTMUST00000012086.1";
chr11	HAVANA	exon	36062153	36062348	0	-	.	gene_id "ENSMUSG00000049336.17"; transcript_id "ENSMUST00000149787.8"; gene_type "protein_coding"; gene_name "Tenm2"; transcript_type "protein_coding_CDS_not_defined"; transcript_name "Tenm2-205"; exon_number 7; exon_id "ENSMUSE00001267086.2"; level 2; transcript_support_level "5"; mgi_id "MGI:1345184"; havana_gene "OTTMUSG00000005420.1"; havana_transcript "OTTMUST00000012087.1";
chr11	HAVANA	exon	36062153	36062348	0	-	.	gene_id "ENSMUSG00000049336.17"; transcript_id "ENSMUST00000155147.2"; gene_type "protein_coding"; gene_name "Tenm2"; transcript_type "protein_coding_CDS_not_defined"; transcript_name "Tenm2-206"; exon_number 7; exon_id "ENSMUSE00001267086.2"; level 2; transcript_support_level "5"; mgi_id "MGI:1345184"; havana_gene "OTTMUSG00000005420.1"; havana_transcript "OTTMUST00000012085.1";
chr11	ENSEMBL_gcm37	exon	36062153	36062348	1.64015183824824	-	.	gene_id "ENSMUSG00000049336.17"; transcript_id "ENSMUSG00000049336.17_tx_25"; exon_id "chr11_36062153_36062348_-"; exonnum "7"; txlen "8142";
chr11	ENSEMBL_gcm37	exon	36062153	36062348	1.42605559614821	-	.	gene_id "ENSMUSG00000049336.17"; transcript_id "ENSMUSG00000049336.17_tx_26"; exon_id "chr11_36062153_36062348_-"; exonnum "8"; txlen "8225";
chr11	ENSEMBL_gcm37	exon	36062153	36062348	1.38397956891597	-	.	gene_id "ENSMUSG00000049336.17"; transcript_id "ENSMUSG00000049336.17_tx_27"; exon_id "chr11_36062153_36062348_-"; exonnum "7"; txlen "8163";
chr11	ENSEMBL_gcm37	exon	36062153	36062348	1.34823588861443	-	.	gene_id "ENSMUSG00000049336.17"; transcript_id "ENSMUSG00000049336.17_tx_28"; exon_id "chr11_36062153_36062348_-"; exonnum "6"; txlen "8080";
chr11	ENSEMBL_gcm37	exon	36062153	36062348	1.29087665887692	-	.	gene_id "ENSMUSG00000049336.17"; transcript_id "ENSMUSG00000049336.17_tx_29"; exon_id "chr11_36062153_36062348_-"; exonnum "8"; txlen "8246";
chr11	ENSEMBL_gcm37	exon	36062153	36062348	1.15823949567941	-	.	gene_id "ENSMUSG00000049336.17"; transcript_id "ENSMUSG00000049336.17_tx_30"; exon_id "chr11_36062153_36062348_-"; exonnum "6"; txlen "8266";
chr11	ENSEMBL_gcm37	exon	36062153	36062348	1.08694323946182	-	.	gene_id "ENSMUSG00000049336.17"; transcript_id "ENSMUSG00000049336.17_tx_31"; exon_id "chr11_36062153_36062348_-"; exonnum "7"; txlen "8328";
chr11	ENSEMBL_gcm37	exon	36062153	36062348	1.07987089864645	-	.	gene_id "ENSMUSG00000049336.17"; transcript_id "ENSMUSG00000049336.17_tx_32"; exon_id "chr11_36062153_36062348_-"; exonnum "7"; txlen "8349";
chr11	ENSEMBL_gcm37	exon	36062153	36062348	0.85255165648742	-	.	gene_id "ENSMUSG00000049336.17"; transcript_id "ENSMUSG00000049336.17_tx_33"; exon_id "chr11_36062153_36062348_-"; exonnum "8"; txlen "8411";
chr11	ENSEMBL_gcm37	exon	36062153	36062348	0.845479315672052	-	.	gene_id "ENSMUSG00000049336.17"; transcript_id "ENSMUSG00000049336.17_tx_34"; exon_id "chr11_36062153_36062348_-"; exonnum "8"; txlen "8432";
chr11	ENSEMBL_gcm37	exon	36062153	36062348	0.690076706487532	-	.	gene_id "ENSMUSG00000049336.17"; transcript_id "ENSMUSG00000049336.17_tx_35"; exon_id "chr11_36062153_36062348_-"; exonnum "7"; txlen "8141";
chr11	ENSEMBL_gcm37	exon	36062153	36062348	0.688897983018305	-	.	gene_id "ENSMUSG00000049336.17"; transcript_id "ENSMUSG00000049336.17_tx_36"; exon_id "chr11_36062153_36062348_-"; exonnum "7"; txlen "8162";
chr11	ENSEMBL_gcm37	exon	36062153	36062348	0.662305944830631	-	.	gene_id "ENSMUSG00000049336.17"; transcript_id "ENSMUSG00000049336.17_tx_37"; exon_id "chr11_36062153_36062348_-"; exonnum "6"; txlen "8245";
chr11	ENSEMBL_gcm37	exon	36062153	36062348	0.659062473175837	-	.	gene_id "ENSMUSG00000049336.17"; transcript_id "ENSMUSG00000049336.17_tx_38"; exon_id "chr11_36062153_36062348_-"; exonnum "7"; txlen "8327";
chr11	ENSEMBL_gcm37	exon	36062153	36062348	0.657883749706609	-	.	gene_id "ENSMUSG00000049336.17"; transcript_id "ENSMUSG00000049336.17_tx_39"; exon_id "chr11_36062153_36062348_-"; exonnum "7"; txlen "8348";
chr11	ENSEMBL_gcm37	exon	36062153	36062348	0.589317559956693	-	.	gene_id "ENSMUSG00000049336.17"; transcript_id "ENSMUSG00000049336.17_tx_42"; exon_id "chr11_36062153_36062348_-"; exonnum "6"; txlen "8059";
chr11	ENSEMBL_gcm37	exon	36062153	36062348	0.436312637515457	-	.	gene_id "ENSMUSG00000049336.17"; transcript_id "ENSMUSG00000049336.17_tx_44"; exon_id "chr11_36062153_36062348_-"; exonnum "10"; txlen "8964";
chr11	ENSEMBL_gcm37	exon	36062153	36062348	0.436312637515457	-	.	gene_id "ENSMUSG00000049336.17"; transcript_id "ENSMUSG00000049336.17_tx_45"; exon_id "chr11_36062153_36062348_-"; exonnum "10"; txlen "8985";
chr11	ENSEMBL_gcm37	exon	36062153	36062348	0.436312637515457	-	.	gene_id "ENSMUSG00000049336.17"; transcript_id "ENSMUSG00000049336.17_tx_46"; exon_id "chr11_36062153_36062348_-"; exonnum "10"; txlen "9150";
chr11	ENSEMBL_gcm37	exon	36062153	36062348	0.436312637515457	-	.	gene_id "ENSMUSG00000049336.17"; transcript_id "ENSMUSG00000049336.17_tx_47"; exon_id "chr11_36062153_36062348_-"; exonnum "10"; txlen "9171";
chr11	ENSEMBL_gcm37	exon	36062153	36062348	0.4009745651849	-	.	gene_id "ENSMUSG00000049336.17"; transcript_id "ENSMUSG00000049336.17_tx_48"; exon_id "chr11_36062153_36062348_-"; exonnum "6"; txlen "8019";
chr11	ENSEMBL_gcm37	exon	36062153	36062348	0.0958883305638422	-	.	gene_id "ENSMUSG00000049336.17"; transcript_id "ENSMUSG00000049336.17_tx_49"; exon_id "chr11_36062153_36062348_-"; exonnum "11"; txlen "9261";
chr11	HAVANA	exon	36097732	36097937	0	-	.	gene_id "ENSMUSG00000049336.17"; transcript_id "ENSMUST00000102801.8"; gene_type "protein_coding"; gene_name "Tenm2"; transcript_type "protein_coding"; transcript_name "Tenm2-202"; exon_number 9; exon_id "ENSMUSE00001218250.2"; level 2; protein_id "ENSMUSP00000099865.2"; transcript_support_level "5"; mgi_id "MGI:1345184"; tag "basic"; tag "appris_principal_4"; tag "CCDS"; ccdsid "CCDS24546.1"; havana_gene "OTTMUSG00000005420.1"; havana_transcript "OTTMUST00000012079.1";
chr11	HAVANA	CDS	36097732	36097937	0	-	2	gene_id "ENSMUSG00000049336.17"; transcript_id "ENSMUST00000102801.8"; gene_type "protein_coding"; gene_name "Tenm2"; transcript_type "protein_coding"; transcript_name "Tenm2-202"; exon_number 9; exon_id "ENSMUSE00001218250.2"; level 2; protein_id "ENSMUSP00000099865.2"; transcript_support_level "5"; mgi_id "MGI:1345184"; tag "basic"; tag "appris_principal_4"; tag "CCDS"; ccdsid "CCDS24546.1"; havana_gene "OTTMUSG00000005420.1"; havana_transcript "OTTMUST00000012079.1";
chr11	ENSEMBL	exon	36097732	36097937	0	-	.	gene_id "ENSMUSG00000049336.17"; transcript_id "ENSMUST00000163524.8"; gene_type "protein_coding"; gene_name "Tenm2"; transcript_type "protein_coding"; transcript_name "Tenm2-208"; exon_number 7; exon_id "ENSMUSE00001218250.2"; level 3; protein_id "ENSMUSP00000129951.2"; transcript_support_level "5"; mgi_id "MGI:1345184"; tag "basic"; tag "appris_principal_4"; tag "CCDS"; ccdsid "CCDS24546.1"; havana_gene "OTTMUSG00000005420.1";
chr11	ENSEMBL	CDS	36097732	36097937	0	-	2	gene_id "ENSMUSG00000049336.17"; transcript_id "ENSMUST00000163524.8"; gene_type "protein_coding"; gene_name "Tenm2"; transcript_type "protein_coding"; transcript_name "Tenm2-208"; exon_number 7; exon_id "ENSMUSE00001218250.2"; level 3; protein_id "ENSMUSP00000129951.2"; transcript_support_level "5"; mgi_id "MGI:1345184"; tag "basic"; tag "appris_principal_4"; tag "CCDS"; ccdsid "CCDS24546.1"; havana_gene "OTTMUSG00000005420.1";
chr11	HAVANA	exon	36097732	36097937	0	-	.	gene_id "ENSMUSG00000049336.17"; transcript_id "ENSMUST00000057207.6"; gene_type "protein_coding"; gene_name "Tenm2"; transcript_type "protein_coding"; transcript_name "Tenm2-201"; exon_number 7; exon_id "ENSMUSE00001218250.2"; level 2; protein_id "ENSMUSP00000052014.6"; transcript_support_level "5"; mgi_id "MGI:1345184"; tag "basic"; tag "Ensembl_canonical"; tag "GENCODE_Primary"; tag "appris_alternative_1"; havana_gene "OTTMUSG00000005420.1"; havana_transcript "OTTMUST00000012080.1";
chr11	HAVANA	CDS	36097732	36097937	0	-	2	gene_id "ENSMUSG00000049336.17"; transcript_id "ENSMUST00000057207.6"; gene_type "protein_coding"; gene_name "Tenm2"; transcript_type "protein_coding"; transcript_name "Tenm2-201"; exon_number 7; exon_id "ENSMUSE00001218250.2"; level 2; protein_id "ENSMUSP00000052014.6"; transcript_support_level "5"; mgi_id "MGI:1345184"; tag "basic"; tag "Ensembl_canonical"; tag "GENCODE_Primary"; tag "appris_alternative_1"; havana_gene "OTTMUSG00000005420.1"; havana_transcript "OTTMUST00000012080.1";
chr11	HAVANA	exon	36097732	36097937	0	-	.	gene_id "ENSMUSG00000049336.17"; transcript_id "ENSMUST00000146113.8"; gene_type "protein_coding"; gene_name "Tenm2"; transcript_type "protein_coding_CDS_not_defined"; transcript_name "Tenm2-204"; exon_number 7; exon_id "ENSMUSE00001221315.2"; level 2; transcript_support_level "5"; mgi_id "MGI:1345184"; havana_gene "OTTMUSG00000005420.1"; havana_transcript "OTTMUST00000012086.1";
chr11	HAVANA	exon	36097732	36097937	0	-	.	gene_id "ENSMUSG00000049336.17"; transcript_id "ENSMUST00000149787.8"; gene_type "protein_coding"; gene_name "Tenm2"; transcript_type "protein_coding_CDS_not_defined"; transcript_name "Tenm2-205"; exon_number 6; exon_id "ENSMUSE00001221315.2"; level 2; transcript_support_level "5"; mgi_id "MGI:1345184"; havana_gene "OTTMUSG00000005420.1"; havana_transcript "OTTMUST00000012087.1";
chr11	HAVANA	exon	36097732	36097937	0	-	.	gene_id "ENSMUSG00000049336.17"; transcript_id "ENSMUST00000155147.2"; gene_type "protein_coding"; gene_name "Tenm2"; transcript_type "protein_coding_CDS_not_defined"; transcript_name "Tenm2-206"; exon_number 6; exon_id "ENSMUSE00001221315.2"; level 2; transcript_support_level "5"; mgi_id "MGI:1345184"; havana_gene "OTTMUSG00000005420.1"; havana_transcript "OTTMUST00000012085.1";
chr11	ENSEMBL_gcm37	exon	36097732	36097937	1.64015183824824	-	.	gene_id "ENSMUSG00000049336.17"; transcript_id "ENSMUSG00000049336.17_tx_25"; exon_id "chr11_36097732_36097937_-"; exonnum "6"; txlen "8142";
chr11	ENSEMBL_gcm37	exon	36097732	36097937	1.42605559614821	-	.	gene_id "ENSMUSG00000049336.17"; transcript_id "ENSMUSG00000049336.17_tx_26"; exon_id "chr11_36097732_36097937_-"; exonnum "7"; txlen "8225";
chr11	ENSEMBL_gcm37	exon	36097732	36097937	1.38397956891597	-	.	gene_id "ENSMUSG00000049336.17"; transcript_id "ENSMUSG00000049336.17_tx_27"; exon_id "chr11_36097732_36097937_-"; exonnum "6"; txlen "8163";
chr11	ENSEMBL_gcm37	exon	36097732	36097937	1.34823588861443	-	.	gene_id "ENSMUSG00000049336.17"; transcript_id "ENSMUSG00000049336.17_tx_28"; exon_id "chr11_36097732_36097937_-"; exonnum "5"; txlen "8080";
chr11	ENSEMBL_gcm37	exon	36097732	36097937	1.29087665887692	-	.	gene_id "ENSMUSG00000049336.17"; transcript_id "ENSMUSG00000049336.17_tx_29"; exon_id "chr11_36097732_36097937_-"; exonnum "7"; txlen "8246";
chr11	ENSEMBL_gcm37	exon	36097732	36097937	1.15823949567941	-	.	gene_id "ENSMUSG00000049336.17"; transcript_id "ENSMUSG00000049336.17_tx_30"; exon_id "chr11_36097732_36097937_-"; exonnum "5"; txlen "8266";
chr11	ENSEMBL_gcm37	exon	36097732	36097937	1.08694323946182	-	.	gene_id "ENSMUSG00000049336.17"; transcript_id "ENSMUSG00000049336.17_tx_31"; exon_id "chr11_36097732_36097937_-"; exonnum "6"; txlen "8328";
chr11	ENSEMBL_gcm37	exon	36097732	36097937	1.07987089864645	-	.	gene_id "ENSMUSG00000049336.17"; transcript_id "ENSMUSG00000049336.17_tx_32"; exon_id "chr11_36097732_36097937_-"; exonnum "6"; txlen "8349";
chr11	ENSEMBL_gcm37	exon	36097732	36097937	0.85255165648742	-	.	gene_id "ENSMUSG00000049336.17"; transcript_id "ENSMUSG00000049336.17_tx_33"; exon_id "chr11_36097732_36097937_-"; exonnum "7"; txlen "8411";
chr11	ENSEMBL_gcm37	exon	36097732	36097937	0.845479315672052	-	.	gene_id "ENSMUSG00000049336.17"; transcript_id "ENSMUSG00000049336.17_tx_34"; exon_id "chr11_36097732_36097937_-"; exonnum "7"; txlen "8432";
chr11	ENSEMBL_gcm37	exon	36097732	36097937	0.690076706487532	-	.	gene_id "ENSMUSG00000049336.17"; transcript_id "ENSMUSG00000049336.17_tx_35"; exon_id "chr11_36097732_36097937_-"; exonnum "6"; txlen "8141";
chr11	ENSEMBL_gcm37	exon	36097732	36097937	0.688897983018305	-	.	gene_id "ENSMUSG00000049336.17"; transcript_id "ENSMUSG00000049336.17_tx_36"; exon_id "chr11_36097732_36097937_-"; exonnum "6"; txlen "8162";
chr11	ENSEMBL_gcm37	exon	36097732	36097937	0.662305944830631	-	.	gene_id "ENSMUSG00000049336.17"; transcript_id "ENSMUSG00000049336.17_tx_37"; exon_id "chr11_36097732_36097937_-"; exonnum "5"; txlen "8245";
chr11	ENSEMBL_gcm37	exon	36097732	36097937	0.659062473175837	-	.	gene_id "ENSMUSG00000049336.17"; transcript_id "ENSMUSG00000049336.17_tx_38"; exon_id "chr11_36097732_36097937_-"; exonnum "6"; txlen "8327";
chr11	ENSEMBL_gcm37	exon	36097732	36097937	0.657883749706609	-	.	gene_id "ENSMUSG00000049336.17"; transcript_id "ENSMUSG00000049336.17_tx_39"; exon_id "chr11_36097732_36097937_-"; exonnum "6"; txlen "8348";
chr11	ENSEMBL_gcm37	exon	36097732	36097937	0.589317559956693	-	.	gene_id "ENSMUSG00000049336.17"; transcript_id "ENSMUSG00000049336.17_tx_42"; exon_id "chr11_36097732_36097937_-"; exonnum "5"; txlen "8059";
chr11	ENSEMBL_gcm37	exon	36097732	36097937	0.436312637515457	-	.	gene_id "ENSMUSG00000049336.17"; transcript_id "ENSMUSG00000049336.17_tx_44"; exon_id "chr11_36097732_36097937_-"; exonnum "9"; txlen "8964";
chr11	ENSEMBL_gcm37	exon	36097732	36097937	0.436312637515457	-	.	gene_id "ENSMUSG00000049336.17"; transcript_id "ENSMUSG00000049336.17_tx_45"; exon_id "chr11_36097732_36097937_-"; exonnum "9"; txlen "8985";
chr11	ENSEMBL_gcm37	exon	36097732	36097937	0.436312637515457	-	.	gene_id "ENSMUSG00000049336.17"; transcript_id "ENSMUSG00000049336.17_tx_46"; exon_id "chr11_36097732_36097937_-"; exonnum "9"; txlen "9150";
chr11	ENSEMBL_gcm37	exon	36097732	36097937	0.436312637515457	-	.	gene_id "ENSMUSG00000049336.17"; transcript_id "ENSMUSG00000049336.17_tx_47"; exon_id "chr11_36097732_36097937_-"; exonnum "9"; txlen "9171";
chr11	ENSEMBL_gcm37	exon	36097732	36097937	0.4009745651849	-	.	gene_id "ENSMUSG00000049336.17"; transcript_id "ENSMUSG00000049336.17_tx_48"; exon_id "chr11_36097732_36097937_-"; exonnum "5"; txlen "8019";
chr11	ENSEMBL_gcm37	exon	36097732	36097937	0.0958883305638422	-	.	gene_id "ENSMUSG00000049336.17"; transcript_id "ENSMUSG00000049336.17_tx_49"; exon_id "chr11_36097732_36097937_-"; exonnum "10"; txlen "9261";
chr11	HAVANA	exon	36112235	36112357	0	-	.	gene_id "ENSMUSG00000049336.17"; transcript_id "ENSMUST00000102801.8"; gene_type "protein_coding"; gene_name "Tenm2"; transcript_type "protein_coding"; transcript_name "Tenm2-202"; exon_number 8; exon_id "ENSMUSE00001231834.2"; level 2; protein_id "ENSMUSP00000099865.2"; transcript_support_level "5"; mgi_id "MGI:1345184"; tag "basic"; tag "appris_principal_4"; tag "CCDS"; ccdsid "CCDS24546.1"; havana_gene "OTTMUSG00000005420.1"; havana_transcript "OTTMUST00000012079.1";
chr11	HAVANA	CDS	36112235	36112357	0	-	2	gene_id "ENSMUSG00000049336.17"; transcript_id "ENSMUST00000102801.8"; gene_type "protein_coding"; gene_name "Tenm2"; transcript_type "protein_coding"; transcript_name "Tenm2-202"; exon_number 8; exon_id "ENSMUSE00001231834.2"; level 2; protein_id "ENSMUSP00000099865.2"; transcript_support_level "5"; mgi_id "MGI:1345184"; tag "basic"; tag "appris_principal_4"; tag "CCDS"; ccdsid "CCDS24546.1"; havana_gene "OTTMUSG00000005420.1"; havana_transcript "OTTMUST00000012079.1";
chr11	ENSEMBL	exon	36112235	36112357	0	-	.	gene_id "ENSMUSG00000049336.17"; transcript_id "ENSMUST00000163524.8"; gene_type "protein_coding"; gene_name "Tenm2"; transcript_type "protein_coding"; transcript_name "Tenm2-208"; exon_number 6; exon_id "ENSMUSE00001231834.2"; level 3; protein_id "ENSMUSP00000129951.2"; transcript_support_level "5"; mgi_id "MGI:1345184"; tag "basic"; tag "appris_principal_4"; tag "CCDS"; ccdsid "CCDS24546.1"; havana_gene "OTTMUSG00000005420.1";
chr11	ENSEMBL	CDS	36112235	36112357	0	-	2	gene_id "ENSMUSG00000049336.17"; transcript_id "ENSMUST00000163524.8"; gene_type "protein_coding"; gene_name "Tenm2"; transcript_type "protein_coding"; transcript_name "Tenm2-208"; exon_number 6; exon_id "ENSMUSE00001231834.2"; level 3; protein_id "ENSMUSP00000129951.2"; transcript_support_level "5"; mgi_id "MGI:1345184"; tag "basic"; tag "appris_principal_4"; tag "CCDS"; ccdsid "CCDS24546.1"; havana_gene "OTTMUSG00000005420.1";
chr11	HAVANA	exon	36112235	36112357	0	-	.	gene_id "ENSMUSG00000049336.17"; transcript_id "ENSMUST00000057207.6"; gene_type "protein_coding"; gene_name "Tenm2"; transcript_type "protein_coding"; transcript_name "Tenm2-201"; exon_number 6; exon_id "ENSMUSE00001231834.2"; level 2; protein_id "ENSMUSP00000052014.6"; transcript_support_level "5"; mgi_id "MGI:1345184"; tag "basic"; tag "Ensembl_canonical"; tag "GENCODE_Primary"; tag "appris_alternative_1"; havana_gene "OTTMUSG00000005420.1"; havana_transcript "OTTMUST00000012080.1";
chr11	HAVANA	CDS	36112235	36112357	0	-	2	gene_id "ENSMUSG00000049336.17"; transcript_id "ENSMUST00000057207.6"; gene_type "protein_coding"; gene_name "Tenm2"; transcript_type "protein_coding"; transcript_name "Tenm2-201"; exon_number 6; exon_id "ENSMUSE00001231834.2"; level 2; protein_id "ENSMUSP00000052014.6"; transcript_support_level "5"; mgi_id "MGI:1345184"; tag "basic"; tag "Ensembl_canonical"; tag "GENCODE_Primary"; tag "appris_alternative_1"; havana_gene "OTTMUSG00000005420.1"; havana_transcript "OTTMUST00000012080.1";
chr11	HAVANA	exon	36112235	36112357	0	-	.	gene_id "ENSMUSG00000049336.17"; transcript_id "ENSMUST00000146113.8"; gene_type "protein_coding"; gene_name "Tenm2"; transcript_type "protein_coding_CDS_not_defined"; transcript_name "Tenm2-204"; exon_number 6; exon_id "ENSMUSE00001312738.2"; level 2; transcript_support_level "5"; mgi_id "MGI:1345184"; havana_gene "OTTMUSG00000005420.1"; havana_transcript "OTTMUST00000012086.1";
chr11	HAVANA	exon	36112235	36112357	0	-	.	gene_id "ENSMUSG00000049336.17"; transcript_id "ENSMUST00000149787.8"; gene_type "protein_coding"; gene_name "Tenm2"; transcript_type "protein_coding_CDS_not_defined"; transcript_name "Tenm2-205"; exon_number 5; exon_id "ENSMUSE00001312738.2"; level 2; transcript_support_level "5"; mgi_id "MGI:1345184"; havana_gene "OTTMUSG00000005420.1"; havana_transcript "OTTMUST00000012087.1";
chr11	HAVANA	exon	36112235	36112357	0	-	.	gene_id "ENSMUSG00000049336.17"; transcript_id "ENSMUST00000155147.2"; gene_type "protein_coding"; gene_name "Tenm2"; transcript_type "protein_coding_CDS_not_defined"; transcript_name "Tenm2-206"; exon_number 5; exon_id "ENSMUSE00001312738.2"; level 2; transcript_support_level "5"; mgi_id "MGI:1345184"; havana_gene "OTTMUSG00000005420.1"; havana_transcript "OTTMUST00000012085.1";
chr11	ENSEMBL_gcm37	exon	36112235	36112357	1.64015183824824	-	.	gene_id "ENSMUSG00000049336.17"; transcript_id "ENSMUSG00000049336.17_tx_25"; exon_id "chr11_36112235_36112357_-"; exonnum "5"; txlen "8142";
chr11	ENSEMBL_gcm37	exon	36112235	36112357	1.42605559614821	-	.	gene_id "ENSMUSG00000049336.17"; transcript_id "ENSMUSG00000049336.17_tx_26"; exon_id "chr11_36112235_36112357_-"; exonnum "6"; txlen "8225";
chr11	ENSEMBL_gcm37	exon	36112235	36112357	1.38397956891597	-	.	gene_id "ENSMUSG00000049336.17"; transcript_id "ENSMUSG00000049336.17_tx_27"; exon_id "chr11_36112235_36112357_-"; exonnum "5"; txlen "8163";
chr11	ENSEMBL_gcm37	exon	36112235	36112357	1.34823588861443	-	.	gene_id "ENSMUSG00000049336.17"; transcript_id "ENSMUSG00000049336.17_tx_28"; exon_id "chr11_36112235_36112357_-"; exonnum "4"; txlen "8080";
chr11	ENSEMBL_gcm37	exon	36112235	36112357	1.29087665887692	-	.	gene_id "ENSMUSG00000049336.17"; transcript_id "ENSMUSG00000049336.17_tx_29"; exon_id "chr11_36112235_36112357_-"; exonnum "6"; txlen "8246";
chr11	ENSEMBL_gcm37	exon	36112235	36112357	1.15823949567941	-	.	gene_id "ENSMUSG00000049336.17"; transcript_id "ENSMUSG00000049336.17_tx_30"; exon_id "chr11_36112235_36112357_-"; exonnum "4"; txlen "8266";
chr11	ENSEMBL_gcm37	exon	36112235	36112357	1.08694323946182	-	.	gene_id "ENSMUSG00000049336.17"; transcript_id "ENSMUSG00000049336.17_tx_31"; exon_id "chr11_36112235_36112357_-"; exonnum "5"; txlen "8328";
chr11	ENSEMBL_gcm37	exon	36112235	36112357	1.07987089864645	-	.	gene_id "ENSMUSG00000049336.17"; transcript_id "ENSMUSG00000049336.17_tx_32"; exon_id "chr11_36112235_36112357_-"; exonnum "5"; txlen "8349";
chr11	ENSEMBL_gcm37	exon	36112235	36112357	0.85255165648742	-	.	gene_id "ENSMUSG00000049336.17"; transcript_id "ENSMUSG00000049336.17_tx_33"; exon_id "chr11_36112235_36112357_-"; exonnum "6"; txlen "8411";
chr11	ENSEMBL_gcm37	exon	36112235	36112357	0.845479315672052	-	.	gene_id "ENSMUSG00000049336.17"; transcript_id "ENSMUSG00000049336.17_tx_34"; exon_id "chr11_36112235_36112357_-"; exonnum "6"; txlen "8432";
chr11	ENSEMBL_gcm37	exon	36112235	36112357	0.690076706487532	-	.	gene_id "ENSMUSG00000049336.17"; transcript_id "ENSMUSG00000049336.17_tx_35"; exon_id "chr11_36112235_36112357_-"; exonnum "5"; txlen "8141";
chr11	ENSEMBL_gcm37	exon	36112235	36112357	0.688897983018305	-	.	gene_id "ENSMUSG00000049336.17"; transcript_id "ENSMUSG00000049336.17_tx_36"; exon_id "chr11_36112235_36112357_-"; exonnum "5"; txlen "8162";
chr11	ENSEMBL_gcm37	exon	36112235	36112357	0.662305944830631	-	.	gene_id "ENSMUSG00000049336.17"; transcript_id "ENSMUSG00000049336.17_tx_37"; exon_id "chr11_36112235_36112357_-"; exonnum "4"; txlen "8245";
chr11	ENSEMBL_gcm37	exon	36112235	36112357	0.659062473175837	-	.	gene_id "ENSMUSG00000049336.17"; transcript_id "ENSMUSG00000049336.17_tx_38"; exon_id "chr11_36112235_36112357_-"; exonnum "5"; txlen "8327";
chr11	ENSEMBL_gcm37	exon	36112235	36112357	0.657883749706609	-	.	gene_id "ENSMUSG00000049336.17"; transcript_id "ENSMUSG00000049336.17_tx_39"; exon_id "chr11_36112235_36112357_-"; exonnum "5"; txlen "8348";
chr11	ENSEMBL_gcm37	exon	36112235	36112357	0.589317559956693	-	.	gene_id "ENSMUSG00000049336.17"; transcript_id "ENSMUSG00000049336.17_tx_42"; exon_id "chr11_36112235_36112357_-"; exonnum "4"; txlen "8059";
chr11	ENSEMBL_gcm37	exon	36112235	36112357	0.436312637515457	-	.	gene_id "ENSMUSG00000049336.17"; transcript_id "ENSMUSG00000049336.17_tx_44"; exon_id "chr11_36112235_36112357_-"; exonnum "8"; txlen "8964";
chr11	ENSEMBL_gcm37	exon	36112235	36112357	0.436312637515457	-	.	gene_id "ENSMUSG00000049336.17"; transcript_id "ENSMUSG00000049336.17_tx_45"; exon_id "chr11_36112235_36112357_-"; exonnum "8"; txlen "8985";
chr11	ENSEMBL_gcm37	exon	36112235	36112357	0.436312637515457	-	.	gene_id "ENSMUSG00000049336.17"; transcript_id "ENSMUSG00000049336.17_tx_46"; exon_id "chr11_36112235_36112357_-"; exonnum "8"; txlen "9150";
chr11	ENSEMBL_gcm37	exon	36112235	36112357	0.436312637515457	-	.	gene_id "ENSMUSG00000049336.17"; transcript_id "ENSMUSG00000049336.17_tx_47"; exon_id "chr11_36112235_36112357_-"; exonnum "8"; txlen "9171";
chr11	ENSEMBL_gcm37	exon	36112235	36112357	0.0958883305638422	-	.	gene_id "ENSMUSG00000049336.17"; transcript_id "ENSMUSG00000049336.17_tx_49"; exon_id "chr11_36112235_36112357_-"; exonnum "9"; txlen "9261";
chr11	HAVANA	exon	36164058	36164296	0	-	.	gene_id "ENSMUSG00000049336.17"; transcript_id "ENSMUST00000102801.8"; gene_type "protein_coding"; gene_name "Tenm2"; transcript_type "protein_coding"; transcript_name "Tenm2-202"; exon_number 7; exon_id "ENSMUSE00001240395.2"; level 2; protein_id "ENSMUSP00000099865.2"; transcript_support_level "5"; mgi_id "MGI:1345184"; tag "basic"; tag "appris_principal_4"; tag "CCDS"; ccdsid "CCDS24546.1"; havana_gene "OTTMUSG00000005420.1"; havana_transcript "OTTMUST00000012079.1";
chr11	HAVANA	CDS	36164058	36164296	0	-	1	gene_id "ENSMUSG00000049336.17"; transcript_id "ENSMUST00000102801.8"; gene_type "protein_coding"; gene_name "Tenm2"; transcript_type "protein_coding"; transcript_name "Tenm2-202"; exon_number 7; exon_id "ENSMUSE00001240395.2"; level 2; protein_id "ENSMUSP00000099865.2"; transcript_support_level "5"; mgi_id "MGI:1345184"; tag "basic"; tag "appris_principal_4"; tag "CCDS"; ccdsid "CCDS24546.1"; havana_gene "OTTMUSG00000005420.1"; havana_transcript "OTTMUST00000012079.1";
chr11	ENSEMBL	exon	36164058	36164296	0	-	.	gene_id "ENSMUSG00000049336.17"; transcript_id "ENSMUST00000163524.8"; gene_type "protein_coding"; gene_name "Tenm2"; transcript_type "protein_coding"; transcript_name "Tenm2-208"; exon_number 5; exon_id "ENSMUSE00001240395.2"; level 3; protein_id "ENSMUSP00000129951.2"; transcript_support_level "5"; mgi_id "MGI:1345184"; tag "basic"; tag "appris_principal_4"; tag "CCDS"; ccdsid "CCDS24546.1"; havana_gene "OTTMUSG00000005420.1";
chr11	ENSEMBL	CDS	36164058	36164296	0	-	1	gene_id "ENSMUSG00000049336.17"; transcript_id "ENSMUST00000163524.8"; gene_type "protein_coding"; gene_name "Tenm2"; transcript_type "protein_coding"; transcript_name "Tenm2-208"; exon_number 5; exon_id "ENSMUSE00001240395.2"; level 3; protein_id "ENSMUSP00000129951.2"; transcript_support_level "5"; mgi_id "MGI:1345184"; tag "basic"; tag "appris_principal_4"; tag "CCDS"; ccdsid "CCDS24546.1"; havana_gene "OTTMUSG00000005420.1";
chr11	HAVANA	exon	36164058	36164296	0	-	.	gene_id "ENSMUSG00000049336.17"; transcript_id "ENSMUST00000057207.6"; gene_type "protein_coding"; gene_name "Tenm2"; transcript_type "protein_coding"; transcript_name "Tenm2-201"; exon_number 5; exon_id "ENSMUSE00001240395.2"; level 2; protein_id "ENSMUSP00000052014.6"; transcript_support_level "5"; mgi_id "MGI:1345184"; tag "basic"; tag "Ensembl_canonical"; tag "GENCODE_Primary"; tag "appris_alternative_1"; havana_gene "OTTMUSG00000005420.1"; havana_transcript "OTTMUST00000012080.1";
chr11	HAVANA	CDS	36164058	36164296	0	-	1	gene_id "ENSMUSG00000049336.17"; transcript_id "ENSMUST00000057207.6"; gene_type "protein_coding"; gene_name "Tenm2"; transcript_type "protein_coding"; transcript_name "Tenm2-201"; exon_number 5; exon_id "ENSMUSE00001240395.2"; level 2; protein_id "ENSMUSP00000052014.6"; transcript_support_level "5"; mgi_id "MGI:1345184"; tag "basic"; tag "Ensembl_canonical"; tag "GENCODE_Primary"; tag "appris_alternative_1"; havana_gene "OTTMUSG00000005420.1"; havana_transcript "OTTMUST00000012080.1";
chr11	HAVANA	exon	36164058	36164296	0	-	.	gene_id "ENSMUSG00000049336.17"; transcript_id "ENSMUST00000146113.8"; gene_type "protein_coding"; gene_name "Tenm2"; transcript_type "protein_coding_CDS_not_defined"; transcript_name "Tenm2-204"; exon_number 5; exon_id "ENSMUSE00001281355.2"; level 2; transcript_support_level "5"; mgi_id "MGI:1345184"; havana_gene "OTTMUSG00000005420.1"; havana_transcript "OTTMUST00000012086.1";
chr11	HAVANA	exon	36164058	36164296	0	-	.	gene_id "ENSMUSG00000049336.17"; transcript_id "ENSMUST00000149787.8"; gene_type "protein_coding"; gene_name "Tenm2"; transcript_type "protein_coding_CDS_not_defined"; transcript_name "Tenm2-205"; exon_number 4; exon_id "ENSMUSE00001281355.2"; level 2; transcript_support_level "5"; mgi_id "MGI:1345184"; havana_gene "OTTMUSG00000005420.1"; havana_transcript "OTTMUST00000012087.1";
chr11	HAVANA	exon	36164058	36164296	0	-	.	gene_id "ENSMUSG00000049336.17"; transcript_id "ENSMUST00000155147.2"; gene_type "protein_coding"; gene_name "Tenm2"; transcript_type "protein_coding_CDS_not_defined"; transcript_name "Tenm2-206"; exon_number 4; exon_id "ENSMUSE00001281355.2"; level 2; transcript_support_level "5"; mgi_id "MGI:1345184"; havana_gene "OTTMUSG00000005420.1"; havana_transcript "OTTMUST00000012085.1";
chr11	ENSEMBL_gcm37	exon	36164058	36164296	1.64015183824824	-	.	gene_id "ENSMUSG00000049336.17"; transcript_id "ENSMUSG00000049336.17_tx_25"; exon_id "chr11_36164058_36164296_-"; exonnum "4"; txlen "8142";
chr11	ENSEMBL_gcm37	exon	36164058	36164296	1.42605559614821	-	.	gene_id "ENSMUSG00000049336.17"; transcript_id "ENSMUSG00000049336.17_tx_26"; exon_id "chr11_36164058_36164296_-"; exonnum "5"; txlen "8225";
chr11	ENSEMBL_gcm37	exon	36164058	36164296	1.38397956891597	-	.	gene_id "ENSMUSG00000049336.17"; transcript_id "ENSMUSG00000049336.17_tx_27"; exon_id "chr11_36164058_36164296_-"; exonnum "4"; txlen "8163";
chr11	ENSEMBL_gcm37	exon	36164058	36164296	1.34823588861443	-	.	gene_id "ENSMUSG00000049336.17"; transcript_id "ENSMUSG00000049336.17_tx_28"; exon_id "chr11_36164058_36164296_-"; exonnum "3"; txlen "8080";
chr11	ENSEMBL_gcm37	exon	36164058	36164296	1.29087665887692	-	.	gene_id "ENSMUSG00000049336.17"; transcript_id "ENSMUSG00000049336.17_tx_29"; exon_id "chr11_36164058_36164296_-"; exonnum "5"; txlen "8246";
chr11	ENSEMBL_gcm37	exon	36164058	36164296	1.15823949567941	-	.	gene_id "ENSMUSG00000049336.17"; transcript_id "ENSMUSG00000049336.17_tx_30"; exon_id "chr11_36164058_36164296_-"; exonnum "3"; txlen "8266";
chr11	ENSEMBL_gcm37	exon	36164058	36164296	1.08694323946182	-	.	gene_id "ENSMUSG00000049336.17"; transcript_id "ENSMUSG00000049336.17_tx_31"; exon_id "chr11_36164058_36164296_-"; exonnum "4"; txlen "8328";
chr11	ENSEMBL_gcm37	exon	36164058	36164296	1.07987089864645	-	.	gene_id "ENSMUSG00000049336.17"; transcript_id "ENSMUSG00000049336.17_tx_32"; exon_id "chr11_36164058_36164296_-"; exonnum "4"; txlen "8349";
chr11	ENSEMBL_gcm37	exon	36164058	36164296	0.85255165648742	-	.	gene_id "ENSMUSG00000049336.17"; transcript_id "ENSMUSG00000049336.17_tx_33"; exon_id "chr11_36164058_36164296_-"; exonnum "5"; txlen "8411";
chr11	ENSEMBL_gcm37	exon	36164058	36164296	0.845479315672052	-	.	gene_id "ENSMUSG00000049336.17"; transcript_id "ENSMUSG00000049336.17_tx_34"; exon_id "chr11_36164058_36164296_-"; exonnum "5"; txlen "8432";
chr11	ENSEMBL_gcm37	exon	36164058	36164296	0.690076706487532	-	.	gene_id "ENSMUSG00000049336.17"; transcript_id "ENSMUSG00000049336.17_tx_35"; exon_id "chr11_36164058_36164296_-"; exonnum "4"; txlen "8141";
chr11	ENSEMBL_gcm37	exon	36164058	36164296	0.688897983018305	-	.	gene_id "ENSMUSG00000049336.17"; transcript_id "ENSMUSG00000049336.17_tx_36"; exon_id "chr11_36164058_36164296_-"; exonnum "4"; txlen "8162";
chr11	ENSEMBL_gcm37	exon	36164058	36164296	0.662305944830631	-	.	gene_id "ENSMUSG00000049336.17"; transcript_id "ENSMUSG00000049336.17_tx_37"; exon_id "chr11_36164058_36164296_-"; exonnum "3"; txlen "8245";
chr11	ENSEMBL_gcm37	exon	36164058	36164296	0.659062473175837	-	.	gene_id "ENSMUSG00000049336.17"; transcript_id "ENSMUSG00000049336.17_tx_38"; exon_id "chr11_36164058_36164296_-"; exonnum "4"; txlen "8327";
chr11	ENSEMBL_gcm37	exon	36164058	36164296	0.657883749706609	-	.	gene_id "ENSMUSG00000049336.17"; transcript_id "ENSMUSG00000049336.17_tx_39"; exon_id "chr11_36164058_36164296_-"; exonnum "4"; txlen "8348";
chr11	ENSEMBL_gcm37	exon	36164058	36164296	0.589317559956693	-	.	gene_id "ENSMUSG00000049336.17"; transcript_id "ENSMUSG00000049336.17_tx_42"; exon_id "chr11_36164058_36164296_-"; exonnum "3"; txlen "8059";
chr11	ENSEMBL_gcm37	exon	36164058	36164296	0.436312637515457	-	.	gene_id "ENSMUSG00000049336.17"; transcript_id "ENSMUSG00000049336.17_tx_44"; exon_id "chr11_36164058_36164296_-"; exonnum "7"; txlen "8964";
chr11	ENSEMBL_gcm37	exon	36164058	36164296	0.436312637515457	-	.	gene_id "ENSMUSG00000049336.17"; transcript_id "ENSMUSG00000049336.17_tx_45"; exon_id "chr11_36164058_36164296_-"; exonnum "7"; txlen "8985";
chr11	ENSEMBL_gcm37	exon	36164058	36164296	0.436312637515457	-	.	gene_id "ENSMUSG00000049336.17"; transcript_id "ENSMUSG00000049336.17_tx_46"; exon_id "chr11_36164058_36164296_-"; exonnum "7"; txlen "9150";
chr11	ENSEMBL_gcm37	exon	36164058	36164296	0.436312637515457	-	.	gene_id "ENSMUSG00000049336.17"; transcript_id "ENSMUSG00000049336.17_tx_47"; exon_id "chr11_36164058_36164296_-"; exonnum "7"; txlen "9171";
chr11	ENSEMBL_gcm37	exon	36164058	36164296	0.4009745651849	-	.	gene_id "ENSMUSG00000049336.17"; transcript_id "ENSMUSG00000049336.17_tx_48"; exon_id "chr11_36164058_36164296_-"; exonnum "4"; txlen "8019";
chr11	ENSEMBL_gcm37	exon	36164058	36164296	0.0958883305638422	-	.	gene_id "ENSMUSG00000049336.17"; transcript_id "ENSMUSG00000049336.17_tx_49"; exon_id "chr11_36164058_36164296_-"; exonnum "8"; txlen "9261";
chr11	HAVANA	exon	36191023	36191257	0	-	.	gene_id "ENSMUSG00000049336.17"; transcript_id "ENSMUST00000102801.8"; gene_type "protein_coding"; gene_name "Tenm2"; transcript_type "protein_coding"; transcript_name "Tenm2-202"; exon_number 6; exon_id "ENSMUSE00001282892.2"; level 2; protein_id "ENSMUSP00000099865.2"; transcript_support_level "5"; mgi_id "MGI:1345184"; tag "basic"; tag "appris_principal_4"; tag "CCDS"; ccdsid "CCDS24546.1"; havana_gene "OTTMUSG00000005420.1"; havana_transcript "OTTMUST00000012079.1";
chr11	HAVANA	CDS	36191023	36191257	0	-	2	gene_id "ENSMUSG00000049336.17"; transcript_id "ENSMUST00000102801.8"; gene_type "protein_coding"; gene_name "Tenm2"; transcript_type "protein_coding"; transcript_name "Tenm2-202"; exon_number 6; exon_id "ENSMUSE00001282892.2"; level 2; protein_id "ENSMUSP00000099865.2"; transcript_support_level "5"; mgi_id "MGI:1345184"; tag "basic"; tag "appris_principal_4"; tag "CCDS"; ccdsid "CCDS24546.1"; havana_gene "OTTMUSG00000005420.1"; havana_transcript "OTTMUST00000012079.1";
chr11	ENSEMBL	exon	36191023	36191257	0	-	.	gene_id "ENSMUSG00000049336.17"; transcript_id "ENSMUST00000163524.8"; gene_type "protein_coding"; gene_name "Tenm2"; transcript_type "protein_coding"; transcript_name "Tenm2-208"; exon_number 4; exon_id "ENSMUSE00001282892.2"; level 3; protein_id "ENSMUSP00000129951.2"; transcript_support_level "5"; mgi_id "MGI:1345184"; tag "basic"; tag "appris_principal_4"; tag "CCDS"; ccdsid "CCDS24546.1"; havana_gene "OTTMUSG00000005420.1";
chr11	ENSEMBL	CDS	36191023	36191257	0	-	2	gene_id "ENSMUSG00000049336.17"; transcript_id "ENSMUST00000163524.8"; gene_type "protein_coding"; gene_name "Tenm2"; transcript_type "protein_coding"; transcript_name "Tenm2-208"; exon_number 4; exon_id "ENSMUSE00001282892.2"; level 3; protein_id "ENSMUSP00000129951.2"; transcript_support_level "5"; mgi_id "MGI:1345184"; tag "basic"; tag "appris_principal_4"; tag "CCDS"; ccdsid "CCDS24546.1"; havana_gene "OTTMUSG00000005420.1";
chr11	HAVANA	exon	36191023	36191257	0	-	.	gene_id "ENSMUSG00000049336.17"; transcript_id "ENSMUST00000057207.6"; gene_type "protein_coding"; gene_name "Tenm2"; transcript_type "protein_coding"; transcript_name "Tenm2-201"; exon_number 4; exon_id "ENSMUSE00001282892.2"; level 2; protein_id "ENSMUSP00000052014.6"; transcript_support_level "5"; mgi_id "MGI:1345184"; tag "basic"; tag "Ensembl_canonical"; tag "GENCODE_Primary"; tag "appris_alternative_1"; havana_gene "OTTMUSG00000005420.1"; havana_transcript "OTTMUST00000012080.1";
chr11	HAVANA	CDS	36191023	36191257	0	-	2	gene_id "ENSMUSG00000049336.17"; transcript_id "ENSMUST00000057207.6"; gene_type "protein_coding"; gene_name "Tenm2"; transcript_type "protein_coding"; transcript_name "Tenm2-201"; exon_number 4; exon_id "ENSMUSE00001282892.2"; level 2; protein_id "ENSMUSP00000052014.6"; transcript_support_level "5"; mgi_id "MGI:1345184"; tag "basic"; tag "Ensembl_canonical"; tag "GENCODE_Primary"; tag "appris_alternative_1"; havana_gene "OTTMUSG00000005420.1"; havana_transcript "OTTMUST00000012080.1";
chr11	HAVANA	exon	36191023	36191257	0	-	.	gene_id "ENSMUSG00000049336.17"; transcript_id "ENSMUST00000146113.8"; gene_type "protein_coding"; gene_name "Tenm2"; transcript_type "protein_coding_CDS_not_defined"; transcript_name "Tenm2-204"; exon_number 4; exon_id "ENSMUSE00001275651.2"; level 2; transcript_support_level "5"; mgi_id "MGI:1345184"; havana_gene "OTTMUSG00000005420.1"; havana_transcript "OTTMUST00000012086.1";
chr11	HAVANA	exon	36191023	36191257	0	-	.	gene_id "ENSMUSG00000049336.17"; transcript_id "ENSMUST00000149787.8"; gene_type "protein_coding"; gene_name "Tenm2"; transcript_type "protein_coding_CDS_not_defined"; transcript_name "Tenm2-205"; exon_number 3; exon_id "ENSMUSE00001275651.2"; level 2; transcript_support_level "5"; mgi_id "MGI:1345184"; havana_gene "OTTMUSG00000005420.1"; havana_transcript "OTTMUST00000012087.1";
chr11	HAVANA	exon	36191023	36191257	0	-	.	gene_id "ENSMUSG00000049336.17"; transcript_id "ENSMUST00000155147.2"; gene_type "protein_coding"; gene_name "Tenm2"; transcript_type "protein_coding_CDS_not_defined"; transcript_name "Tenm2-206"; exon_number 3; exon_id "ENSMUSE00001275651.2"; level 2; transcript_support_level "5"; mgi_id "MGI:1345184"; havana_gene "OTTMUSG00000005420.1"; havana_transcript "OTTMUST00000012085.1";
chr11	ENSEMBL_gcm37	exon	36191023	36191257	1.64015183824824	-	.	gene_id "ENSMUSG00000049336.17"; transcript_id "ENSMUSG00000049336.17_tx_25"; exon_id "chr11_36191023_36191257_-"; exonnum "3"; txlen "8142";
chr11	ENSEMBL_gcm37	exon	36191023	36191257	1.42605559614821	-	.	gene_id "ENSMUSG00000049336.17"; transcript_id "ENSMUSG00000049336.17_tx_26"; exon_id "chr11_36191023_36191257_-"; exonnum "4"; txlen "8225";
chr11	ENSEMBL_gcm37	exon	36191023	36191257	1.38397956891597	-	.	gene_id "ENSMUSG00000049336.17"; transcript_id "ENSMUSG00000049336.17_tx_27"; exon_id "chr11_36191023_36191257_-"; exonnum "3"; txlen "8163";
chr11	ENSEMBL_gcm37	exon	36191023	36191257	1.34823588861443	-	.	gene_id "ENSMUSG00000049336.17"; transcript_id "ENSMUSG00000049336.17_tx_28"; exon_id "chr11_36191023_36191257_-"; exonnum "2"; txlen "8080";
chr11	ENSEMBL_gcm37	exon	36191023	36191257	1.29087665887692	-	.	gene_id "ENSMUSG00000049336.17"; transcript_id "ENSMUSG00000049336.17_tx_29"; exon_id "chr11_36191023_36191257_-"; exonnum "4"; txlen "8246";
chr11	ENSEMBL_gcm37	exon	36191023	36191257	1.15823949567941	-	.	gene_id "ENSMUSG00000049336.17"; transcript_id "ENSMUSG00000049336.17_tx_30"; exon_id "chr11_36191023_36191257_-"; exonnum "2"; txlen "8266";
chr11	ENSEMBL_gcm37	exon	36191023	36191257	1.08694323946182	-	.	gene_id "ENSMUSG00000049336.17"; transcript_id "ENSMUSG00000049336.17_tx_31"; exon_id "chr11_36191023_36191257_-"; exonnum "3"; txlen "8328";
chr11	ENSEMBL_gcm37	exon	36191023	36191257	1.07987089864645	-	.	gene_id "ENSMUSG00000049336.17"; transcript_id "ENSMUSG00000049336.17_tx_32"; exon_id "chr11_36191023_36191257_-"; exonnum "3"; txlen "8349";
chr11	ENSEMBL_gcm37	exon	36191023	36191257	0.85255165648742	-	.	gene_id "ENSMUSG00000049336.17"; transcript_id "ENSMUSG00000049336.17_tx_33"; exon_id "chr11_36191023_36191257_-"; exonnum "4"; txlen "8411";
chr11	ENSEMBL_gcm37	exon	36191023	36191257	0.845479315672052	-	.	gene_id "ENSMUSG00000049336.17"; transcript_id "ENSMUSG00000049336.17_tx_34"; exon_id "chr11_36191023_36191257_-"; exonnum "4"; txlen "8432";
chr11	ENSEMBL_gcm37	exon	36191023	36191257	0.690076706487532	-	.	gene_id "ENSMUSG00000049336.17"; transcript_id "ENSMUSG00000049336.17_tx_35"; exon_id "chr11_36191023_36191257_-"; exonnum "3"; txlen "8141";
chr11	ENSEMBL_gcm37	exon	36191023	36191257	0.688897983018305	-	.	gene_id "ENSMUSG00000049336.17"; transcript_id "ENSMUSG00000049336.17_tx_36"; exon_id "chr11_36191023_36191257_-"; exonnum "3"; txlen "8162";
chr11	ENSEMBL_gcm37	exon	36191023	36191257	0.662305944830631	-	.	gene_id "ENSMUSG00000049336.17"; transcript_id "ENSMUSG00000049336.17_tx_37"; exon_id "chr11_36191023_36191257_-"; exonnum "2"; txlen "8245";
chr11	ENSEMBL_gcm37	exon	36191023	36191257	0.659062473175837	-	.	gene_id "ENSMUSG00000049336.17"; transcript_id "ENSMUSG00000049336.17_tx_38"; exon_id "chr11_36191023_36191257_-"; exonnum "3"; txlen "8327";
chr11	ENSEMBL_gcm37	exon	36191023	36191257	0.657883749706609	-	.	gene_id "ENSMUSG00000049336.17"; transcript_id "ENSMUSG00000049336.17_tx_39"; exon_id "chr11_36191023_36191257_-"; exonnum "3"; txlen "8348";
chr11	ENSEMBL_gcm37	exon	36191023	36191257	0.589317559956693	-	.	gene_id "ENSMUSG00000049336.17"; transcript_id "ENSMUSG00000049336.17_tx_42"; exon_id "chr11_36191023_36191257_-"; exonnum "2"; txlen "8059";
chr11	ENSEMBL_gcm37	exon	36191023	36191257	0.436312637515457	-	.	gene_id "ENSMUSG00000049336.17"; transcript_id "ENSMUSG00000049336.17_tx_44"; exon_id "chr11_36191023_36191257_-"; exonnum "6"; txlen "8964";
chr11	ENSEMBL_gcm37	exon	36191023	36191257	0.436312637515457	-	.	gene_id "ENSMUSG00000049336.17"; transcript_id "ENSMUSG00000049336.17_tx_45"; exon_id "chr11_36191023_36191257_-"; exonnum "6"; txlen "8985";
chr11	ENSEMBL_gcm37	exon	36191023	36191257	0.436312637515457	-	.	gene_id "ENSMUSG00000049336.17"; transcript_id "ENSMUSG00000049336.17_tx_46"; exon_id "chr11_36191023_36191257_-"; exonnum "6"; txlen "9150";
chr11	ENSEMBL_gcm37	exon	36191023	36191257	0.436312637515457	-	.	gene_id "ENSMUSG00000049336.17"; transcript_id "ENSMUSG00000049336.17_tx_47"; exon_id "chr11_36191023_36191257_-"; exonnum "6"; txlen "9171";
chr11	ENSEMBL_gcm37	exon	36191023	36191257	0.4009745651849	-	.	gene_id "ENSMUSG00000049336.17"; transcript_id "ENSMUSG00000049336.17_tx_48"; exon_id "chr11_36191023_36191257_-"; exonnum "3"; txlen "8019";
chr11	ENSEMBL_gcm37	exon	36191023	36191257	0.0958883305638422	-	.	gene_id "ENSMUSG00000049336.17"; transcript_id "ENSMUSG00000049336.17_tx_49"; exon_id "chr11_36191023_36191257_-"; exonnum "7"; txlen "9261";
chr11	sragcm37_ss	exon	36209287	36209593	1.34823588861443	-	.	gene_id "ENSMUSG00000049336.17"; transcript_id "ENSMUSG00000049336.17_tx_28"; exon_id "chr11_36209287_36209593_-"; exonnum "1"; txlen "8080";
chr11	sragcm37_ss	exon	36209287	36209593	1.15823949567941	-	.	gene_id "ENSMUSG00000049336.17"; transcript_id "ENSMUSG00000049336.17_tx_30"; exon_id "chr11_36209287_36209593_-"; exonnum "1"; txlen "8266";
chr11	sragcm37_ss	exon	36209287	36209593	0.662305944830631	-	.	gene_id "ENSMUSG00000049336.17"; transcript_id "ENSMUSG00000049336.17_tx_37"; exon_id "chr11_36209287_36209593_-"; exonnum "1"; txlen "8245";
chr11	sragcm37_ss	exon	36209287	36209593	0.589317559956693	-	.	gene_id "ENSMUSG00000049336.17"; transcript_id "ENSMUSG00000049336.17_tx_42"; exon_id "chr11_36209287_36209593_-"; exonnum "1"; txlen "8059";
chr11	sragcm37_es	exon	36214795	36215282	0.617260486405528	-	.	gene_id "ENSMUSG00000049336.17"; transcript_id "ENSMUSG00000049336.17_tx_41"; exon_id "chr11_36214795_36215282_-"; exonnum "3"; txlen "975";
chr11	sragcm37_es	exon	36214795	36215282	0.561145896732298	-	.	gene_id "ENSMUSG00000049336.17"; transcript_id "ENSMUSG00000049336.17_tx_43"; exon_id "chr11_36214795_36215282_-"; exonnum "6"; txlen "1434";
chr11	HAVANA	exon	36227954	36228133	0	-	.	gene_id "ENSMUSG00000137461.1"; transcript_id "ENSMUST00000341915.1"; gene_type "lncRNA"; gene_name "ENSMUSG00000137461"; transcript_type "lncRNA"; transcript_name "ENSMUST00000341915"; exon_number 2; exon_id "ENSMUSE00001673478.1"; level 2; tag "basic"; tag "Ensembl_canonical"; tag "GENCODE_Primary"; tag "TAGENE";
chr11	HAVANA	gene	36227954	36229100	0	-	.	gene_id "ENSMUSG00000137461.1"; gene_type "lncRNA"; gene_name "ENSMUSG00000137461"; level 2; tag "overlapping_locus";
chr11	HAVANA	transcript	36227954	36229100	0	-	.	gene_id "ENSMUSG00000137461.1"; transcript_id "ENSMUST00000341915.1"; gene_type "lncRNA"; gene_name "ENSMUSG00000137461"; transcript_type "lncRNA"; transcript_name "ENSMUST00000341915"; level 2; tag "basic"; tag "Ensembl_canonical"; tag "GENCODE_Primary"; tag "TAGENE";
chr11	HAVANA	exon	36229057	36229100	0	-	.	gene_id "ENSMUSG00000137461.1"; transcript_id "ENSMUST00000341915.1"; gene_type "lncRNA"; gene_name "ENSMUSG00000137461"; transcript_type "lncRNA"; transcript_name "ENSMUST00000341915"; exon_number 1; exon_id "ENSMUSE00001673479.1"; level 2; tag "basic"; tag "Ensembl_canonical"; tag "GENCODE_Primary"; tag "TAGENE";
chr11	sragcm37_es	exon	36255359	36255465	0.118094383993414	-	.	gene_id "sragcm37_gene_48225"; transcript_id "sragcm37_gene_48225_tx_1"; exon_id "chr11_36255359_36255465_-"; exonnum "2"; txlen "1046";
chr11	sragcm37_ss	exon	36255490	36256428	0.118094383993414	-	.	gene_id "sragcm37_gene_48225"; transcript_id "sragcm37_gene_48225_tx_1"; exon_id "chr11_36255490_36256428_-"; exonnum "1"; txlen "1046";
chr11	HAVANA	exon	36275946	36276155	0	-	.	gene_id "ENSMUSG00000049336.17"; transcript_id "ENSMUST00000102801.8"; gene_type "protein_coding"; gene_name "Tenm2"; transcript_type "protein_coding"; transcript_name "Tenm2-202"; exon_number 5; exon_id "ENSMUSE00001294743.2"; level 2; protein_id "ENSMUSP00000099865.2"; transcript_support_level "5"; mgi_id "MGI:1345184"; tag "basic"; tag "appris_principal_4"; tag "CCDS"; ccdsid "CCDS24546.1"; havana_gene "OTTMUSG00000005420.1"; havana_transcript "OTTMUST00000012079.1";
chr11	HAVANA	CDS	36275946	36276155	0	-	2	gene_id "ENSMUSG00000049336.17"; transcript_id "ENSMUST00000102801.8"; gene_type "protein_coding"; gene_name "Tenm2"; transcript_type "protein_coding"; transcript_name "Tenm2-202"; exon_number 5; exon_id "ENSMUSE00001294743.2"; level 2; protein_id "ENSMUSP00000099865.2"; transcript_support_level "5"; mgi_id "MGI:1345184"; tag "basic"; tag "appris_principal_4"; tag "CCDS"; ccdsid "CCDS24546.1"; havana_gene "OTTMUSG00000005420.1"; havana_transcript "OTTMUST00000012079.1";
chr11	ENSEMBL	exon	36275946	36276155	0	-	.	gene_id "ENSMUSG00000049336.17"; transcript_id "ENSMUST00000163524.8"; gene_type "protein_coding"; gene_name "Tenm2"; transcript_type "protein_coding"; transcript_name "Tenm2-208"; exon_number 3; exon_id "ENSMUSE00001294743.2"; level 3; protein_id "ENSMUSP00000129951.2"; transcript_support_level "5"; mgi_id "MGI:1345184"; tag "basic"; tag "appris_principal_4"; tag "CCDS"; ccdsid "CCDS24546.1"; havana_gene "OTTMUSG00000005420.1";
chr11	ENSEMBL	CDS	36275946	36276155	0	-	2	gene_id "ENSMUSG00000049336.17"; transcript_id "ENSMUST00000163524.8"; gene_type "protein_coding"; gene_name "Tenm2"; transcript_type "protein_coding"; transcript_name "Tenm2-208"; exon_number 3; exon_id "ENSMUSE00001294743.2"; level 3; protein_id "ENSMUSP00000129951.2"; transcript_support_level "5"; mgi_id "MGI:1345184"; tag "basic"; tag "appris_principal_4"; tag "CCDS"; ccdsid "CCDS24546.1"; havana_gene "OTTMUSG00000005420.1";
chr11	HAVANA	exon	36275946	36276155	0	-	.	gene_id "ENSMUSG00000049336.17"; transcript_id "ENSMUST00000057207.6"; gene_type "protein_coding"; gene_name "Tenm2"; transcript_type "protein_coding"; transcript_name "Tenm2-201"; exon_number 3; exon_id "ENSMUSE00001294743.2"; level 2; protein_id "ENSMUSP00000052014.6"; transcript_support_level "5"; mgi_id "MGI:1345184"; tag "basic"; tag "Ensembl_canonical"; tag "GENCODE_Primary"; tag "appris_alternative_1"; havana_gene "OTTMUSG00000005420.1"; havana_transcript "OTTMUST00000012080.1";
chr11	HAVANA	CDS	36275946	36276155	0	-	2	gene_id "ENSMUSG00000049336.17"; transcript_id "ENSMUST00000057207.6"; gene_type "protein_coding"; gene_name "Tenm2"; transcript_type "protein_coding"; transcript_name "Tenm2-201"; exon_number 3; exon_id "ENSMUSE00001294743.2"; level 2; protein_id "ENSMUSP00000052014.6"; transcript_support_level "5"; mgi_id "MGI:1345184"; tag "basic"; tag "Ensembl_canonical"; tag "GENCODE_Primary"; tag "appris_alternative_1"; havana_gene "OTTMUSG00000005420.1"; havana_transcript "OTTMUST00000012080.1";
chr11	HAVANA	exon	36275946	36276155	0	-	.	gene_id "ENSMUSG00000049336.17"; transcript_id "ENSMUST00000146113.8"; gene_type "protein_coding"; gene_name "Tenm2"; transcript_type "protein_coding_CDS_not_defined"; transcript_name "Tenm2-204"; exon_number 3; exon_id "ENSMUSE00001293124.2"; level 2; transcript_support_level "5"; mgi_id "MGI:1345184"; havana_gene "OTTMUSG00000005420.1"; havana_transcript "OTTMUST00000012086.1";
chr11	HAVANA	exon	36275946	36276155	0	-	.	gene_id "ENSMUSG00000049336.17"; transcript_id "ENSMUST00000149787.8"; gene_type "protein_coding"; gene_name "Tenm2"; transcript_type "protein_coding_CDS_not_defined"; transcript_name "Tenm2-205"; exon_number 2; exon_id "ENSMUSE00001293124.2"; level 2; transcript_support_level "5"; mgi_id "MGI:1345184"; havana_gene "OTTMUSG00000005420.1"; havana_transcript "OTTMUST00000012087.1";
chr11	HAVANA	exon	36275946	36276155	0	-	.	gene_id "ENSMUSG00000049336.17"; transcript_id "ENSMUST00000155147.2"; gene_type "protein_coding"; gene_name "Tenm2"; transcript_type "protein_coding_CDS_not_defined"; transcript_name "Tenm2-206"; exon_number 2; exon_id "ENSMUSE00001293124.2"; level 2; transcript_support_level "5"; mgi_id "MGI:1345184"; havana_gene "OTTMUSG00000005420.1"; havana_transcript "OTTMUST00000012085.1";
chr11	ENSEMBL_gcm37	exon	36275946	36276155	1.64015183824824	-	.	gene_id "ENSMUSG00000049336.17"; transcript_id "ENSMUSG00000049336.17_tx_25"; exon_id "chr11_36275946_36276155_-"; exonnum "2"; txlen "8142";
chr11	ENSEMBL_gcm37	exon	36275946	36276155	1.42605559614821	-	.	gene_id "ENSMUSG00000049336.17"; transcript_id "ENSMUSG00000049336.17_tx_26"; exon_id "chr11_36275946_36276155_-"; exonnum "3"; txlen "8225";
chr11	ENSEMBL_gcm37	exon	36275946	36276155	1.38397956891597	-	.	gene_id "ENSMUSG00000049336.17"; transcript_id "ENSMUSG00000049336.17_tx_27"; exon_id "chr11_36275946_36276155_-"; exonnum "2"; txlen "8163";
chr11	ENSEMBL_gcm37	exon	36275946	36276155	1.29087665887692	-	.	gene_id "ENSMUSG00000049336.17"; transcript_id "ENSMUSG00000049336.17_tx_29"; exon_id "chr11_36275946_36276155_-"; exonnum "3"; txlen "8246";
chr11	ENSEMBL_gcm37	exon	36275946	36276155	1.08694323946182	-	.	gene_id "ENSMUSG00000049336.17"; transcript_id "ENSMUSG00000049336.17_tx_31"; exon_id "chr11_36275946_36276155_-"; exonnum "2"; txlen "8328";
chr11	ENSEMBL_gcm37	exon	36275946	36276155	1.07987089864645	-	.	gene_id "ENSMUSG00000049336.17"; transcript_id "ENSMUSG00000049336.17_tx_32"; exon_id "chr11_36275946_36276155_-"; exonnum "2"; txlen "8349";
chr11	ENSEMBL_gcm37	exon	36275946	36276155	0.85255165648742	-	.	gene_id "ENSMUSG00000049336.17"; transcript_id "ENSMUSG00000049336.17_tx_33"; exon_id "chr11_36275946_36276155_-"; exonnum "3"; txlen "8411";
chr11	ENSEMBL_gcm37	exon	36275946	36276155	0.845479315672052	-	.	gene_id "ENSMUSG00000049336.17"; transcript_id "ENSMUSG00000049336.17_tx_34"; exon_id "chr11_36275946_36276155_-"; exonnum "3"; txlen "8432";
chr11	ENSEMBL_gcm37	exon	36275946	36276155	0.690076706487532	-	.	gene_id "ENSMUSG00000049336.17"; transcript_id "ENSMUSG00000049336.17_tx_35"; exon_id "chr11_36275946_36276155_-"; exonnum "2"; txlen "8141";
chr11	ENSEMBL_gcm37	exon	36275946	36276155	0.688897983018305	-	.	gene_id "ENSMUSG00000049336.17"; transcript_id "ENSMUSG00000049336.17_tx_36"; exon_id "chr11_36275946_36276155_-"; exonnum "2"; txlen "8162";
chr11	ENSEMBL_gcm37	exon	36275946	36276155	0.659062473175837	-	.	gene_id "ENSMUSG00000049336.17"; transcript_id "ENSMUSG00000049336.17_tx_38"; exon_id "chr11_36275946_36276155_-"; exonnum "2"; txlen "8327";
chr11	ENSEMBL_gcm37	exon	36275946	36276155	0.657883749706609	-	.	gene_id "ENSMUSG00000049336.17"; transcript_id "ENSMUSG00000049336.17_tx_39"; exon_id "chr11_36275946_36276155_-"; exonnum "2"; txlen "8348";
chr11	ENSEMBL_gcm37	exon	36275946	36276155	0.617260486405528	-	.	gene_id "ENSMUSG00000049336.17"; transcript_id "ENSMUSG00000049336.17_tx_41"; exon_id "chr11_36275946_36276155_-"; exonnum "2"; txlen "975";
chr11	ENSEMBL_gcm37	exon	36275946	36276155	0.561145896732298	-	.	gene_id "ENSMUSG00000049336.17"; transcript_id "ENSMUSG00000049336.17_tx_43"; exon_id "chr11_36275946_36276155_-"; exonnum "5"; txlen "1434";
chr11	ENSEMBL_gcm37	exon	36275946	36276155	0.436312637515457	-	.	gene_id "ENSMUSG00000049336.17"; transcript_id "ENSMUSG00000049336.17_tx_44"; exon_id "chr11_36275946_36276155_-"; exonnum "5"; txlen "8964";
chr11	ENSEMBL_gcm37	exon	36275946	36276155	0.436312637515457	-	.	gene_id "ENSMUSG00000049336.17"; transcript_id "ENSMUSG00000049336.17_tx_45"; exon_id "chr11_36275946_36276155_-"; exonnum "5"; txlen "8985";
chr11	ENSEMBL_gcm37	exon	36275946	36276155	0.436312637515457	-	.	gene_id "ENSMUSG00000049336.17"; transcript_id "ENSMUSG00000049336.17_tx_46"; exon_id "chr11_36275946_36276155_-"; exonnum "5"; txlen "9150";
chr11	ENSEMBL_gcm37	exon	36275946	36276155	0.436312637515457	-	.	gene_id "ENSMUSG00000049336.17"; transcript_id "ENSMUSG00000049336.17_tx_47"; exon_id "chr11_36275946_36276155_-"; exonnum "5"; txlen "9171";
chr11	ENSEMBL_gcm37	exon	36275946	36276155	0.4009745651849	-	.	gene_id "ENSMUSG00000049336.17"; transcript_id "ENSMUSG00000049336.17_tx_48"; exon_id "chr11_36275946_36276155_-"; exonnum "2"; txlen "8019";
chr11	ENSEMBL_gcm37	exon	36275946	36276155	0.0958883305638422	-	.	gene_id "ENSMUSG00000049336.17"; transcript_id "ENSMUSG00000049336.17_tx_49"; exon_id "chr11_36275946_36276155_-"; exonnum "6"; txlen "9261";
chr11	HAVANA	exon	36275950	36276155	0	-	.	gene_id "ENSMUSG00000049336.17"; transcript_id "ENSMUST00000128501.2"; gene_type "protein_coding"; gene_name "Tenm2"; transcript_type "protein_coding_CDS_not_defined"; transcript_name "Tenm2-203"; exon_number 2; exon_id "ENSMUSE00000820986.2"; level 2; transcript_support_level "5"; mgi_id "MGI:1345184"; havana_gene "OTTMUSG00000005420.1"; havana_transcript "OTTMUST00000012084.1";
chr11	HAVANA	transcript	36275950	36323103	0	-	.	gene_id "ENSMUSG00000049336.17"; transcript_id "ENSMUST00000128501.2"; gene_type "protein_coding"; gene_name "Tenm2"; transcript_type "protein_coding_CDS_not_defined"; transcript_name "Tenm2-203"; level 2; transcript_support_level "5"; mgi_id "MGI:1345184"; havana_gene "OTTMUSG00000005420.1"; havana_transcript "OTTMUST00000012084.1";
chr11	sragcm37_mid	exon	36322970	36323052	1.42605559614821	-	.	gene_id "ENSMUSG00000049336.17"; transcript_id "ENSMUSG00000049336.17_tx_26"; exon_id "chr11_36322970_36323052_-"; exonnum "2"; txlen "8225";
chr11	sragcm37_mid	exon	36322970	36323052	1.29087665887692	-	.	gene_id "ENSMUSG00000049336.17"; transcript_id "ENSMUSG00000049336.17_tx_29"; exon_id "chr11_36322970_36323052_-"; exonnum "2"; txlen "8246";
chr11	sragcm37_mid	exon	36322970	36323052	0.85255165648742	-	.	gene_id "ENSMUSG00000049336.17"; transcript_id "ENSMUSG00000049336.17_tx_33"; exon_id "chr11_36322970_36323052_-"; exonnum "2"; txlen "8411";
chr11	sragcm37_mid	exon	36322970	36323052	0.845479315672052	-	.	gene_id "ENSMUSG00000049336.17"; transcript_id "ENSMUSG00000049336.17_tx_34"; exon_id "chr11_36322970_36323052_-"; exonnum "2"; txlen "8432";
chr11	HAVANA	exon	36322970	36323103	0	-	.	gene_id "ENSMUSG00000049336.17"; transcript_id "ENSMUST00000128501.2"; gene_type "protein_coding"; gene_name "Tenm2"; transcript_type "protein_coding_CDS_not_defined"; transcript_name "Tenm2-203"; exon_number 1; exon_id "ENSMUSE00000836196.2"; level 2; transcript_support_level "5"; mgi_id "MGI:1345184"; havana_gene "OTTMUSG00000005420.1"; havana_transcript "OTTMUST00000012084.1";
chr11	sragcm37_ss	exon	36323599	36323778	1.64015183824824	-	.	gene_id "ENSMUSG00000049336.17"; transcript_id "ENSMUSG00000049336.17_tx_25"; exon_id "chr11_36323599_36323778_-"; exonnum "1"; txlen "8142";
chr11	sragcm37_ss	exon	36323599	36323778	1.42605559614821	-	.	gene_id "ENSMUSG00000049336.17"; transcript_id "ENSMUSG00000049336.17_tx_26"; exon_id "chr11_36323599_36323778_-"; exonnum "1"; txlen "8225";
chr11	sragcm37_ss	exon	36323599	36323778	1.38397956891597	-	.	gene_id "ENSMUSG00000049336.17"; transcript_id "ENSMUSG00000049336.17_tx_27"; exon_id "chr11_36323599_36323778_-"; exonnum "1"; txlen "8163";
chr11	sragcm37_ss	exon	36323599	36323778	1.29087665887692	-	.	gene_id "ENSMUSG00000049336.17"; transcript_id "ENSMUSG00000049336.17_tx_29"; exon_id "chr11_36323599_36323778_-"; exonnum "1"; txlen "8246";
chr11	sragcm37_ss	exon	36323599	36323778	1.08694323946182	-	.	gene_id "ENSMUSG00000049336.17"; transcript_id "ENSMUSG00000049336.17_tx_31"; exon_id "chr11_36323599_36323778_-"; exonnum "1"; txlen "8328";
chr11	sragcm37_ss	exon	36323599	36323778	1.07987089864645	-	.	gene_id "ENSMUSG00000049336.17"; transcript_id "ENSMUSG00000049336.17_tx_32"; exon_id "chr11_36323599_36323778_-"; exonnum "1"; txlen "8349";
chr11	sragcm37_ss	exon	36323599	36323778	0.85255165648742	-	.	gene_id "ENSMUSG00000049336.17"; transcript_id "ENSMUSG00000049336.17_tx_33"; exon_id "chr11_36323599_36323778_-"; exonnum "1"; txlen "8411";
chr11	sragcm37_ss	exon	36323599	36323778	0.845479315672052	-	.	gene_id "ENSMUSG00000049336.17"; transcript_id "ENSMUSG00000049336.17_tx_34"; exon_id "chr11_36323599_36323778_-"; exonnum "1"; txlen "8432";
chr11	sragcm37_ss	exon	36323599	36323778	0.4009745651849	-	.	gene_id "ENSMUSG00000049336.17"; transcript_id "ENSMUSG00000049336.17_tx_48"; exon_id "chr11_36323599_36323778_-"; exonnum "1"; txlen "8019";
chr11	sragcm37_ss	exon	36324398	36324576	0.690076706487532	-	.	gene_id "ENSMUSG00000049336.17"; transcript_id "ENSMUSG00000049336.17_tx_35"; exon_id "chr11_36324398_36324576_-"; exonnum "1"; txlen "8141";
chr11	sragcm37_ss	exon	36324398	36324576	0.688897983018305	-	.	gene_id "ENSMUSG00000049336.17"; transcript_id "ENSMUSG00000049336.17_tx_36"; exon_id "chr11_36324398_36324576_-"; exonnum "1"; txlen "8162";
chr11	sragcm37_ss	exon	36324398	36324576	0.659062473175837	-	.	gene_id "ENSMUSG00000049336.17"; transcript_id "ENSMUSG00000049336.17_tx_38"; exon_id "chr11_36324398_36324576_-"; exonnum "1"; txlen "8327";
chr11	sragcm37_ss	exon	36324398	36324576	0.657883749706609	-	.	gene_id "ENSMUSG00000049336.17"; transcript_id "ENSMUSG00000049336.17_tx_39"; exon_id "chr11_36324398_36324576_-"; exonnum "1"; txlen "8348";
chr11	HAVANA	exon	36385814	36385966	0	-	.	gene_id "ENSMUSG00000049336.17"; transcript_id "ENSMUST00000155147.2"; gene_type "protein_coding"; gene_name "Tenm2"; transcript_type "protein_coding_CDS_not_defined"; transcript_name "Tenm2-206"; exon_number 1; exon_id "ENSMUSE00000764350.2"; level 2; transcript_support_level "5"; mgi_id "MGI:1345184"; havana_gene "OTTMUSG00000005420.1"; havana_transcript "OTTMUST00000012085.1";
chr11	HAVANA	exon	36568296	36568572	0	-	.	gene_id "ENSMUSG00000049336.17"; transcript_id "ENSMUST00000149787.8"; gene_type "protein_coding"; gene_name "Tenm2"; transcript_type "protein_coding_CDS_not_defined"; transcript_name "Tenm2-205"; exon_number 1; exon_id "ENSMUSE00000775889.2"; level 2; transcript_support_level "5"; mgi_id "MGI:1345184"; havana_gene "OTTMUSG00000005420.1"; havana_transcript "OTTMUST00000012087.1";
chr11	ENSEMBL_gcm37	exon	36568296	36568572	0.617260486405528	-	.	gene_id "ENSMUSG00000049336.17"; transcript_id "ENSMUSG00000049336.17_tx_41"; exon_id "chr11_36568296_36568572_-"; exonnum "1"; txlen "975";
chr11	sragcm37_es	exon	36751885	36752533	0.0096543405669578	-	.	gene_id "sragcm37_gene_57199"; transcript_id "sragcm37_gene_57199_tx_1"; exon_id "chr11_36751885_36752533_-"; exonnum "2"; txlen "785";
chr11	sragcm37_ss	exon	36752556	36752691	0.0096543405669578	-	.	gene_id "sragcm37_gene_57199"; transcript_id "sragcm37_gene_57199_tx_1"; exon_id "chr11_36752556_36752691_-"; exonnum "1"; txlen "785";
chr11	HAVANA	exon	36755495	36755770	0	-	.	gene_id "ENSMUSG00000049336.17"; transcript_id "ENSMUST00000102801.8"; gene_type "protein_coding"; gene_name "Tenm2"; transcript_type "protein_coding"; transcript_name "Tenm2-202"; exon_number 4; exon_id "ENSMUSE00001289429.2"; level 2; protein_id "ENSMUSP00000099865.2"; transcript_support_level "5"; mgi_id "MGI:1345184"; tag "basic"; tag "appris_principal_4"; tag "CCDS"; ccdsid "CCDS24546.1"; havana_gene "OTTMUSG00000005420.1"; havana_transcript "OTTMUST00000012079.1";
chr11	HAVANA	CDS	36755495	36755770	0	-	2	gene_id "ENSMUSG00000049336.17"; transcript_id "ENSMUST00000102801.8"; gene_type "protein_coding"; gene_name "Tenm2"; transcript_type "protein_coding"; transcript_name "Tenm2-202"; exon_number 4; exon_id "ENSMUSE00001289429.2"; level 2; protein_id "ENSMUSP00000099865.2"; transcript_support_level "5"; mgi_id "MGI:1345184"; tag "basic"; tag "appris_principal_4"; tag "CCDS"; ccdsid "CCDS24546.1"; havana_gene "OTTMUSG00000005420.1"; havana_transcript "OTTMUST00000012079.1";
chr11	ENSEMBL	exon	36755495	36755770	0	-	.	gene_id "ENSMUSG00000049336.17"; transcript_id "ENSMUST00000163524.8"; gene_type "protein_coding"; gene_name "Tenm2"; transcript_type "protein_coding"; transcript_name "Tenm2-208"; exon_number 2; exon_id "ENSMUSE00001289429.2"; level 3; protein_id "ENSMUSP00000129951.2"; transcript_support_level "5"; mgi_id "MGI:1345184"; tag "basic"; tag "appris_principal_4"; tag "CCDS"; ccdsid "CCDS24546.1"; havana_gene "OTTMUSG00000005420.1";
chr11	ENSEMBL	CDS	36755495	36755770	0	-	2	gene_id "ENSMUSG00000049336.17"; transcript_id "ENSMUST00000163524.8"; gene_type "protein_coding"; gene_name "Tenm2"; transcript_type "protein_coding"; transcript_name "Tenm2-208"; exon_number 2; exon_id "ENSMUSE00001289429.2"; level 3; protein_id "ENSMUSP00000129951.2"; transcript_support_level "5"; mgi_id "MGI:1345184"; tag "basic"; tag "appris_principal_4"; tag "CCDS"; ccdsid "CCDS24546.1"; havana_gene "OTTMUSG00000005420.1";
chr11	HAVANA	exon	36755495	36755770	0	-	.	gene_id "ENSMUSG00000049336.17"; transcript_id "ENSMUST00000057207.6"; gene_type "protein_coding"; gene_name "Tenm2"; transcript_type "protein_coding"; transcript_name "Tenm2-201"; exon_number 2; exon_id "ENSMUSE00001289429.2"; level 2; protein_id "ENSMUSP00000052014.6"; transcript_support_level "5"; mgi_id "MGI:1345184"; tag "basic"; tag "Ensembl_canonical"; tag "GENCODE_Primary"; tag "appris_alternative_1"; havana_gene "OTTMUSG00000005420.1"; havana_transcript "OTTMUST00000012080.1";
chr11	HAVANA	CDS	36755495	36755770	0	-	2	gene_id "ENSMUSG00000049336.17"; transcript_id "ENSMUST00000057207.6"; gene_type "protein_coding"; gene_name "Tenm2"; transcript_type "protein_coding"; transcript_name "Tenm2-201"; exon_number 2; exon_id "ENSMUSE00001289429.2"; level 2; protein_id "ENSMUSP00000052014.6"; transcript_support_level "5"; mgi_id "MGI:1345184"; tag "basic"; tag "Ensembl_canonical"; tag "GENCODE_Primary"; tag "appris_alternative_1"; havana_gene "OTTMUSG00000005420.1"; havana_transcript "OTTMUST00000012080.1";
chr11	HAVANA	exon	36755495	36755770	0	-	.	gene_id "ENSMUSG00000049336.17"; transcript_id "ENSMUST00000146113.8"; gene_type "protein_coding"; gene_name "Tenm2"; transcript_type "protein_coding_CDS_not_defined"; transcript_name "Tenm2-204"; exon_number 2; exon_id "ENSMUSE00001306445.2"; level 2; transcript_support_level "5"; mgi_id "MGI:1345184"; havana_gene "OTTMUSG00000005420.1"; havana_transcript "OTTMUST00000012086.1";
chr11	ENSEMBL_gcm37	exon	36755495	36755770	0.561145896732298	-	.	gene_id "ENSMUSG00000049336.17"; transcript_id "ENSMUSG00000049336.17_tx_43"; exon_id "chr11_36755495_36755770_-"; exonnum "4"; txlen "1434";
chr11	ENSEMBL_gcm37	exon	36755495	36755770	0.436312637515457	-	.	gene_id "ENSMUSG00000049336.17"; transcript_id "ENSMUSG00000049336.17_tx_44"; exon_id "chr11_36755495_36755770_-"; exonnum "4"; txlen "8964";
chr11	ENSEMBL_gcm37	exon	36755495	36755770	0.436312637515457	-	.	gene_id "ENSMUSG00000049336.17"; transcript_id "ENSMUSG00000049336.17_tx_45"; exon_id "chr11_36755495_36755770_-"; exonnum "4"; txlen "8985";
chr11	ENSEMBL_gcm37	exon	36755495	36755770	0.436312637515457	-	.	gene_id "ENSMUSG00000049336.17"; transcript_id "ENSMUSG00000049336.17_tx_46"; exon_id "chr11_36755495_36755770_-"; exonnum "4"; txlen "9150";
chr11	ENSEMBL_gcm37	exon	36755495	36755770	0.436312637515457	-	.	gene_id "ENSMUSG00000049336.17"; transcript_id "ENSMUSG00000049336.17_tx_47"; exon_id "chr11_36755495_36755770_-"; exonnum "4"; txlen "9171";
chr11	ENSEMBL_gcm37	exon	36755495	36755770	0.0958883305638422	-	.	gene_id "ENSMUSG00000049336.17"; transcript_id "ENSMUSG00000049336.17_tx_49"; exon_id "chr11_36755495_36755770_-"; exonnum "5"; txlen "9261";
chr11	HAVANA	CDS	36834768	36834993	0	-	0	gene_id "ENSMUSG00000049336.17"; transcript_id "ENSMUST00000102801.8"; gene_type "protein_coding"; gene_name "Tenm2"; transcript_type "protein_coding"; transcript_name "Tenm2-202"; exon_number 3; exon_id "ENSMUSE00000662653.2"; level 2; protein_id "ENSMUSP00000099865.2"; transcript_support_level "5"; mgi_id "MGI:1345184"; tag "basic"; tag "appris_principal_4"; tag "CCDS"; ccdsid "CCDS24546.1"; havana_gene "OTTMUSG00000005420.1"; havana_transcript "OTTMUST00000012079.1";
chr11	ENSEMBL	exon	36834768	36834993	0	-	.	gene_id "ENSMUSG00000049336.17"; transcript_id "ENSMUST00000163524.8"; gene_type "protein_coding"; gene_name "Tenm2"; transcript_type "protein_coding"; transcript_name "Tenm2-208"; exon_number 1; exon_id "ENSMUSE00001250050.2"; level 3; protein_id "ENSMUSP00000129951.2"; transcript_support_level "5"; mgi_id "MGI:1345184"; tag "basic"; tag "appris_principal_4"; tag "CCDS"; ccdsid "CCDS24546.1"; havana_gene "OTTMUSG00000005420.1";
chr11	ENSEMBL	CDS	36834768	36834993	0	-	0	gene_id "ENSMUSG00000049336.17"; transcript_id "ENSMUST00000163524.8"; gene_type "protein_coding"; gene_name "Tenm2"; transcript_type "protein_coding"; transcript_name "Tenm2-208"; exon_number 1; exon_id "ENSMUSE00001250050.2"; level 3; protein_id "ENSMUSP00000129951.2"; transcript_support_level "5"; mgi_id "MGI:1345184"; tag "basic"; tag "appris_principal_4"; tag "CCDS"; ccdsid "CCDS24546.1"; havana_gene "OTTMUSG00000005420.1";
chr11	HAVANA	exon	36834768	36834993	0	-	.	gene_id "ENSMUSG00000049336.17"; transcript_id "ENSMUST00000057207.6"; gene_type "protein_coding"; gene_name "Tenm2"; transcript_type "protein_coding"; transcript_name "Tenm2-201"; exon_number 1; exon_id "ENSMUSE00001250050.2"; level 2; protein_id "ENSMUSP00000052014.6"; transcript_support_level "5"; mgi_id "MGI:1345184"; tag "basic"; tag "Ensembl_canonical"; tag "GENCODE_Primary"; tag "appris_alternative_1"; havana_gene "OTTMUSG00000005420.1"; havana_transcript "OTTMUST00000012080.1";
chr11	HAVANA	CDS	36834768	36834993	0	-	0	gene_id "ENSMUSG00000049336.17"; transcript_id "ENSMUST00000057207.6"; gene_type "protein_coding"; gene_name "Tenm2"; transcript_type "protein_coding"; transcript_name "Tenm2-201"; exon_number 1; exon_id "ENSMUSE00001250050.2"; level 2; protein_id "ENSMUSP00000052014.6"; transcript_support_level "5"; mgi_id "MGI:1345184"; tag "basic"; tag "Ensembl_canonical"; tag "GENCODE_Primary"; tag "appris_alternative_1"; havana_gene "OTTMUSG00000005420.1"; havana_transcript "OTTMUST00000012080.1";
chr11	HAVANA	exon	36834768	36834993	0	-	.	gene_id "ENSMUSG00000049336.17"; transcript_id "ENSMUST00000146113.8"; gene_type "protein_coding"; gene_name "Tenm2"; transcript_type "protein_coding_CDS_not_defined"; transcript_name "Tenm2-204"; exon_number 1; exon_id "ENSMUSE00001311406.2"; level 2; transcript_support_level "5"; mgi_id "MGI:1345184"; havana_gene "OTTMUSG00000005420.1"; havana_transcript "OTTMUST00000012086.1";
chr11	HAVANA	exon	36834768	36835068	0	-	.	gene_id "ENSMUSG00000049336.17"; transcript_id "ENSMUST00000102801.8"; gene_type "protein_coding"; gene_name "Tenm2"; transcript_type "protein_coding"; transcript_name "Tenm2-202"; exon_number 3; exon_id "ENSMUSE00000662653.2"; level 2; protein_id "ENSMUSP00000099865.2"; transcript_support_level "5"; mgi_id "MGI:1345184"; tag "basic"; tag "appris_principal_4"; tag "CCDS"; ccdsid "CCDS24546.1"; havana_gene "OTTMUSG00000005420.1"; havana_transcript "OTTMUST00000012079.1";
chr11	ENSEMBL_gcm37	exon	36834768	36835068	0.561145896732298	-	.	gene_id "ENSMUSG00000049336.17"; transcript_id "ENSMUSG00000049336.17_tx_43"; exon_id "chr11_36834768_36835068_-"; exonnum "3"; txlen "1434";
chr11	ENSEMBL_gcm37	exon	36834768	36835068	0.436312637515457	-	.	gene_id "ENSMUSG00000049336.17"; transcript_id "ENSMUSG00000049336.17_tx_44"; exon_id "chr11_36834768_36835068_-"; exonnum "3"; txlen "8964";
chr11	ENSEMBL_gcm37	exon	36834768	36835068	0.436312637515457	-	.	gene_id "ENSMUSG00000049336.17"; transcript_id "ENSMUSG00000049336.17_tx_45"; exon_id "chr11_36834768_36835068_-"; exonnum "3"; txlen "8985";
chr11	ENSEMBL_gcm37	exon	36834768	36835068	0.436312637515457	-	.	gene_id "ENSMUSG00000049336.17"; transcript_id "ENSMUSG00000049336.17_tx_46"; exon_id "chr11_36834768_36835068_-"; exonnum "3"; txlen "9150";
chr11	ENSEMBL_gcm37	exon	36834768	36835068	0.436312637515457	-	.	gene_id "ENSMUSG00000049336.17"; transcript_id "ENSMUSG00000049336.17_tx_47"; exon_id "chr11_36834768_36835068_-"; exonnum "3"; txlen "9171";
chr11	ENSEMBL_gcm37	exon	36834768	36835068	0.0958883305638422	-	.	gene_id "ENSMUSG00000049336.17"; transcript_id "ENSMUSG00000049336.17_tx_49"; exon_id "chr11_36834768_36835068_-"; exonnum "4"; txlen "9261";
chr11	HAVANA	start_codon	36834991	36834993	0	-	0	gene_id "ENSMUSG00000049336.17"; transcript_id "ENSMUST00000102801.8"; gene_type "protein_coding"; gene_name "Tenm2"; transcript_type "protein_coding"; transcript_name "Tenm2-202"; exon_number 3; exon_id "ENSMUSE00000662653.2"; level 2; protein_id "ENSMUSP00000099865.2"; transcript_support_level "5"; mgi_id "MGI:1345184"; tag "basic"; tag "appris_principal_4"; tag "CCDS"; ccdsid "CCDS24546.1"; havana_gene "OTTMUSG00000005420.1"; havana_transcript "OTTMUST00000012079.1";
chr11	ENSEMBL	start_codon	36834991	36834993	0	-	0	gene_id "ENSMUSG00000049336.17"; transcript_id "ENSMUST00000163524.8"; gene_type "protein_coding"; gene_name "Tenm2"; transcript_type "protein_coding"; transcript_name "Tenm2-208"; exon_number 1; exon_id "ENSMUSE00001250050.2"; level 3; protein_id "ENSMUSP00000129951.2"; transcript_support_level "5"; mgi_id "MGI:1345184"; tag "basic"; tag "appris_principal_4"; tag "CCDS"; ccdsid "CCDS24546.1"; havana_gene "OTTMUSG00000005420.1";
chr11	HAVANA	start_codon	36834991	36834993	0	-	0	gene_id "ENSMUSG00000049336.17"; transcript_id "ENSMUST00000057207.6"; gene_type "protein_coding"; gene_name "Tenm2"; transcript_type "protein_coding"; transcript_name "Tenm2-201"; exon_number 1; exon_id "ENSMUSE00001250050.2"; level 2; protein_id "ENSMUSP00000052014.6"; transcript_support_level "5"; mgi_id "MGI:1345184"; tag "basic"; tag "Ensembl_canonical"; tag "GENCODE_Primary"; tag "appris_alternative_1"; havana_gene "OTTMUSG00000005420.1"; havana_transcript "OTTMUST00000012080.1";
chr11	HAVANA	UTR	36834994	36835068	0	-	.	gene_id "ENSMUSG00000049336.17"; transcript_id "ENSMUST00000102801.8"; gene_type "protein_coding"; gene_name "Tenm2"; transcript_type "protein_coding"; transcript_name "Tenm2-202"; exon_number 3; exon_id "ENSMUSE00000662653.2"; level 2; protein_id "ENSMUSP00000099865.2"; transcript_support_level "5"; mgi_id "MGI:1345184"; tag "basic"; tag "appris_principal_4"; tag "CCDS"; ccdsid "CCDS24546.1"; havana_gene "OTTMUSG00000005420.1"; havana_transcript "OTTMUST00000012079.1";
chr11	HAVANA	exon	36835032	36835068	0	-	.	gene_id "ENSMUSG00000049336.17"; transcript_id "ENSMUST00000157030.2"; gene_type "protein_coding"; gene_name "Tenm2"; transcript_type "protein_coding_CDS_not_defined"; transcript_name "Tenm2-207"; exon_number 4; exon_id "ENSMUSE00000804393.2"; level 2; transcript_support_level "5"; mgi_id "MGI:1345184"; havana_gene "OTTMUSG00000005420.1"; havana_transcript "OTTMUST00000012082.1";
chr11	HAVANA	transcript	36835032	37126791	0	-	.	gene_id "ENSMUSG00000049336.17"; transcript_id "ENSMUST00000157030.2"; gene_type "protein_coding"; gene_name "Tenm2"; transcript_type "protein_coding_CDS_not_defined"; transcript_name "Tenm2-207"; level 2; transcript_support_level "5"; mgi_id "MGI:1345184"; havana_gene "OTTMUSG00000005420.1"; havana_transcript "OTTMUST00000012082.1";
chr11	HAVANA	exon	36848698	36848787	0	-	.	gene_id "ENSMUSG00000049336.17"; transcript_id "ENSMUST00000157030.2"; gene_type "protein_coding"; gene_name "Tenm2"; transcript_type "protein_coding_CDS_not_defined"; transcript_name "Tenm2-207"; exon_number 3; exon_id "ENSMUSE00000830619.2"; level 2; transcript_support_level "5"; mgi_id "MGI:1345184"; havana_gene "OTTMUSG00000005420.1"; havana_transcript "OTTMUST00000012082.1";
chr11	ENSEMBL_gcm37	exon	36848698	36848787	0.0958883305638422	-	.	gene_id "ENSMUSG00000049336.17"; transcript_id "ENSMUSG00000049336.17_tx_49"; exon_id "chr11_36848698_36848787_-"; exonnum "3"; txlen "9261";
chr11	HAVANA	exon	37036355	37036467	0	-	.	gene_id "ENSMUSG00000049336.17"; transcript_id "ENSMUST00000102801.8"; gene_type "protein_coding"; gene_name "Tenm2"; transcript_type "protein_coding"; transcript_name "Tenm2-202"; exon_number 2; exon_id "ENSMUSE00000662654.2"; level 2; protein_id "ENSMUSP00000099865.2"; transcript_support_level "5"; mgi_id "MGI:1345184"; tag "basic"; tag "appris_principal_4"; tag "CCDS"; ccdsid "CCDS24546.1"; havana_gene "OTTMUSG00000005420.1"; havana_transcript "OTTMUST00000012079.1";
chr11	HAVANA	UTR	37036355	37036467	0	-	.	gene_id "ENSMUSG00000049336.17"; transcript_id "ENSMUST00000102801.8"; gene_type "protein_coding"; gene_name "Tenm2"; transcript_type "protein_coding"; transcript_name "Tenm2-202"; exon_number 2; exon_id "ENSMUSE00000662654.2"; level 2; protein_id "ENSMUSP00000099865.2"; transcript_support_level "5"; mgi_id "MGI:1345184"; tag "basic"; tag "appris_principal_4"; tag "CCDS"; ccdsid "CCDS24546.1"; havana_gene "OTTMUSG00000005420.1"; havana_transcript "OTTMUST00000012079.1";
chr11	HAVANA	exon	37036355	37036467	0	-	.	gene_id "ENSMUSG00000049336.17"; transcript_id "ENSMUST00000157030.2"; gene_type "protein_coding"; gene_name "Tenm2"; transcript_type "protein_coding_CDS_not_defined"; transcript_name "Tenm2-207"; exon_number 2; exon_id "ENSMUSE00000662654.2"; level 2; transcript_support_level "5"; mgi_id "MGI:1345184"; havana_gene "OTTMUSG00000005420.1"; havana_transcript "OTTMUST00000012082.1";
chr11	ENSEMBL_gcm37	exon	37036355	37036467	0.561145896732298	-	.	gene_id "ENSMUSG00000049336.17"; transcript_id "ENSMUSG00000049336.17_tx_43"; exon_id "chr11_37036355_37036467_-"; exonnum "2"; txlen "1434";
chr11	ENSEMBL_gcm37	exon	37036355	37036467	0.436312637515457	-	.	gene_id "ENSMUSG00000049336.17"; transcript_id "ENSMUSG00000049336.17_tx_44"; exon_id "chr11_37036355_37036467_-"; exonnum "2"; txlen "8964";
chr11	ENSEMBL_gcm37	exon	37036355	37036467	0.436312637515457	-	.	gene_id "ENSMUSG00000049336.17"; transcript_id "ENSMUSG00000049336.17_tx_45"; exon_id "chr11_37036355_37036467_-"; exonnum "2"; txlen "8985";
chr11	ENSEMBL_gcm37	exon	37036355	37036467	0.436312637515457	-	.	gene_id "ENSMUSG00000049336.17"; transcript_id "ENSMUSG00000049336.17_tx_46"; exon_id "chr11_37036355_37036467_-"; exonnum "2"; txlen "9150";
chr11	ENSEMBL_gcm37	exon	37036355	37036467	0.436312637515457	-	.	gene_id "ENSMUSG00000049336.17"; transcript_id "ENSMUSG00000049336.17_tx_47"; exon_id "chr11_37036355_37036467_-"; exonnum "2"; txlen "9171";
chr11	ENSEMBL_gcm37	exon	37036355	37036467	0.0958883305638422	-	.	gene_id "ENSMUSG00000049336.17"; transcript_id "ENSMUSG00000049336.17_tx_49"; exon_id "chr11_37036355_37036467_-"; exonnum "2"; txlen "9261";
chr11	sragcm37_ss	exon	37076705	37077016	0.436312637515457	-	.	gene_id "ENSMUSG00000049336.17"; transcript_id "ENSMUSG00000049336.17_tx_44"; exon_id "chr11_37076705_37077016_-"; exonnum "1"; txlen "8964";
chr11	sragcm37_ss	exon	37076705	37077016	0.436312637515457	-	.	gene_id "ENSMUSG00000049336.17"; transcript_id "ENSMUSG00000049336.17_tx_45"; exon_id "chr11_37076705_37077016_-"; exonnum "1"; txlen "8985";
chr11	sragcm37_ss	exon	37076705	37077016	0.436312637515457	-	.	gene_id "ENSMUSG00000049336.17"; transcript_id "ENSMUSG00000049336.17_tx_46"; exon_id "chr11_37076705_37077016_-"; exonnum "1"; txlen "9150";
chr11	sragcm37_ss	exon	37076705	37077016	0.436312637515457	-	.	gene_id "ENSMUSG00000049336.17"; transcript_id "ENSMUSG00000049336.17_tx_47"; exon_id "chr11_37076705_37077016_-"; exonnum "1"; txlen "9171";
chr11	sragcm37_ss	exon	37076705	37077016	0.0958883305638422	-	.	gene_id "ENSMUSG00000049336.17"; transcript_id "ENSMUSG00000049336.17_tx_49"; exon_id "chr11_37076705_37077016_-"; exonnum "1"; txlen "9261";
chr11	HAVANA	exon	37126664	37126709	0	-	.	gene_id "ENSMUSG00000049336.17"; transcript_id "ENSMUST00000102801.8"; gene_type "protein_coding"; gene_name "Tenm2"; transcript_type "protein_coding"; transcript_name "Tenm2-202"; exon_number 1; exon_id "ENSMUSE00000662655.2"; level 2; protein_id "ENSMUSP00000099865.2"; transcript_support_level "5"; mgi_id "MGI:1345184"; tag "basic"; tag "appris_principal_4"; tag "CCDS"; ccdsid "CCDS24546.1"; havana_gene "OTTMUSG00000005420.1"; havana_transcript "OTTMUST00000012079.1";
chr11	HAVANA	UTR	37126664	37126709	0	-	.	gene_id "ENSMUSG00000049336.17"; transcript_id "ENSMUST00000102801.8"; gene_type "protein_coding"; gene_name "Tenm2"; transcript_type "protein_coding"; transcript_name "Tenm2-202"; exon_number 1; exon_id "ENSMUSE00000662655.2"; level 2; protein_id "ENSMUSP00000099865.2"; transcript_support_level "5"; mgi_id "MGI:1345184"; tag "basic"; tag "appris_principal_4"; tag "CCDS"; ccdsid "CCDS24546.1"; havana_gene "OTTMUSG00000005420.1"; havana_transcript "OTTMUST00000012079.1";
chr11	ENSEMBL_gcm37	exon	37126664	37126709	0.561145896732298	-	.	gene_id "ENSMUSG00000049336.17"; transcript_id "ENSMUSG00000049336.17_tx_43"; exon_id "chr11_37126664_37126709_-"; exonnum "1"; txlen "1434";
chr11	HAVANA	exon	37126664	37126791	0	-	.	gene_id "ENSMUSG00000049336.17"; transcript_id "ENSMUST00000157030.2"; gene_type "protein_coding"; gene_name "Tenm2"; transcript_type "protein_coding_CDS_not_defined"; transcript_name "Tenm2-207"; exon_number 1; exon_id "ENSMUSE00000821664.2"; level 2; transcript_support_level "5"; mgi_id "MGI:1345184"; havana_gene "OTTMUSG00000005420.1"; havana_transcript "OTTMUST00000012082.1";
chr11	HAVANA	exon	37365328	37366385	0	-	.	gene_id "ENSMUSG00000131585.1"; transcript_id "ENSMUST00000306683.1"; gene_type "lncRNA"; gene_name "ENSMUSG00000131585"; transcript_type "lncRNA"; transcript_name "ENSMUST00000306683"; exon_number 2; exon_id "ENSMUSE00001606025.1"; level 2; tag "basic"; tag "Ensembl_canonical"; tag "GENCODE_Primary"; tag "TAGENE";
chr11	HAVANA	gene	37365328	37367467	0	-	.	gene_id "ENSMUSG00000131585.1"; gene_type "lncRNA"; gene_name "ENSMUSG00000131585"; level 2;
chr11	HAVANA	transcript	37365328	37367467	0	-	.	gene_id "ENSMUSG00000131585.1"; transcript_id "ENSMUST00000306683.1"; gene_type "lncRNA"; gene_name "ENSMUSG00000131585"; transcript_type "lncRNA"; transcript_name "ENSMUST00000306683"; level 2; tag "basic"; tag "Ensembl_canonical"; tag "GENCODE_Primary"; tag "TAGENE";
chr11	HAVANA	exon	37367405	37367467	0	-	.	gene_id "ENSMUSG00000131585.1"; transcript_id "ENSMUST00000306683.1"; gene_type "lncRNA"; gene_name "ENSMUSG00000131585"; transcript_type "lncRNA"; transcript_name "ENSMUST00000306683"; exon_number 1; exon_id "ENSMUSE00001606026.1"; level 2; tag "basic"; tag "Ensembl_canonical"; tag "GENCODE_Primary"; tag "TAGENE";
chr11	sragcm37_es	exon	37378138	37378388	0.0553774694078061	-	.	gene_id "sragcm37_gene_34971_4"; transcript_id "sragcm37_gene_34971_4_tx_12"; exon_id "chr11_37378138_37378388_-"; exonnum "4"; txlen "661";
chr11	sragcm37_es	exon	37378138	37378388	0.0553774694078061	-	.	gene_id "sragcm37_gene_34971_4"; transcript_id "sragcm37_gene_34971_4_tx_13"; exon_id "chr11_37378138_37378388_-"; exonnum "4"; txlen "656";
chr11	sragcm37_es	exon	37378138	37378388	0.038311060667133	-	.	gene_id "sragcm37_gene_34971_4"; transcript_id "sragcm37_gene_34971_4_tx_16"; exon_id "chr11_37378138_37378388_-"; exonnum "4"; txlen "592";
chr11	sragcm37_es	exon	37378138	37378388	0.0369183129385374	-	.	gene_id "sragcm37_gene_34971_4"; transcript_id "sragcm37_gene_34971_4_tx_17"; exon_id "chr11_37378138_37378388_-"; exonnum "5"; txlen "768";
chr11	sragcm37_es	exon	37437302	37437537	0.00718839582770115	-	.	gene_id "sragcm37_gene_34971_4"; transcript_id "sragcm37_gene_34971_4_tx_19"; exon_id "chr11_37437302_37437537_-"; exonnum "7"; txlen "884";
chr11	sragcm37_mid	exon	37440114	37440158	0.00718839582770115	-	.	gene_id "sragcm37_gene_34971_4"; transcript_id "sragcm37_gene_34971_4_tx_19"; exon_id "chr11_37440114_37440158_-"; exonnum "6"; txlen "884";
chr11	sragcm37_mid	exon	37440623	37440708	0.00718839582770115	-	.	gene_id "sragcm37_gene_34971_4"; transcript_id "sragcm37_gene_34971_4_tx_19"; exon_id "chr11_37440623_37440708_-"; exonnum "5"; txlen "884";
chr11	sragcm37_es	exon	37442840	37443349	0.448209439082237	-	.	gene_id "sragcm37_gene_34971_4"; transcript_id "sragcm37_gene_34971_4_tx_1"; exon_id "chr11_37442840_37443349_-"; exonnum "2"; txlen "632";
chr11	sragcm37_es	exon	37442840	37443349	0.058772029542989	-	.	gene_id "sragcm37_gene_34971_4"; transcript_id "sragcm37_gene_34971_4_tx_11"; exon_id "chr11_37442840_37443349_-"; exonnum "3"; txlen "739";
chr11	sragcm37_es	exon	37442840	37443349	0.0454994564948341	-	.	gene_id "sragcm37_gene_34971_4"; transcript_id "sragcm37_gene_34971_4_tx_14"; exon_id "chr11_37442840_37443349_-"; exonnum "5"; txlen "1027";
chr11	sragcm37_es	exon	37442840	37443349	0.0454994564948341	-	.	gene_id "sragcm37_gene_34971_4"; transcript_id "sragcm37_gene_34971_4_tx_15"; exon_id "chr11_37442840_37443349_-"; exonnum "4"; txlen "851";
chr11	sragcm37_es	exon	37442840	37443349	0.179214338945218	-	.	gene_id "sragcm37_gene_34971_4"; transcript_id "sragcm37_gene_34971_4_tx_2"; exon_id "chr11_37442840_37443349_-"; exonnum "4"; txlen "920";
chr11	sragcm37_es	exon	37442840	37443349	0.143981420460296	-	.	gene_id "sragcm37_gene_34971_4"; transcript_id "sragcm37_gene_34971_4_tx_4"; exon_id "chr11_37442840_37443349_-"; exonnum "2"; txlen "627";
chr11	sragcm37_es	exon	37442840	37443349	0.111728043592462	-	.	gene_id "sragcm37_gene_34971_4"; transcript_id "sragcm37_gene_34971_4_tx_5"; exon_id "chr11_37442840_37443349_-"; exonnum "3"; txlen "744";
chr11	sragcm37_es	exon	37442840	37443349	0.0665215508627217	-	.	gene_id "sragcm37_gene_34971_4"; transcript_id "sragcm37_gene_34971_4_tx_7"; exon_id "chr11_37442840_37443349_-"; exonnum "4"; txlen "915";
chr11	sragcm37_es	exon	37442840	37443349	0.0665215508627217	-	.	gene_id "sragcm37_gene_34971_4"; transcript_id "sragcm37_gene_34971_4_tx_8"; exon_id "chr11_37442840_37443349_-"; exonnum "3"; txlen "739";
chr11	sragcm37_mid	exon	37451888	37452063	0.0553774694078061	-	.	gene_id "sragcm37_gene_34971_4"; transcript_id "sragcm37_gene_34971_4_tx_12"; exon_id "chr11_37451888_37452063_-"; exonnum "3"; txlen "661";
chr11	sragcm37_mid	exon	37451888	37452063	0.0553774694078061	-	.	gene_id "sragcm37_gene_34971_4"; transcript_id "sragcm37_gene_34971_4_tx_13"; exon_id "chr11_37451888_37452063_-"; exonnum "3"; txlen "656";
chr11	sragcm37_mid	exon	37451888	37452063	0.0454994564948341	-	.	gene_id "sragcm37_gene_34971_4"; transcript_id "sragcm37_gene_34971_4_tx_14"; exon_id "chr11_37451888_37452063_-"; exonnum "4"; txlen "1027";
chr11	sragcm37_mid	exon	37451888	37452063	0.0369183129385374	-	.	gene_id "sragcm37_gene_34971_4"; transcript_id "sragcm37_gene_34971_4_tx_17"; exon_id "chr11_37451888_37452063_-"; exonnum "4"; txlen "768";
chr11	sragcm37_mid	exon	37451888	37452063	0.00718839582770115	-	.	gene_id "sragcm37_gene_34971_4"; transcript_id "sragcm37_gene_34971_4_tx_19"; exon_id "chr11_37451888_37452063_-"; exonnum "4"; txlen "884";
chr11	sragcm37_mid	exon	37451888	37452063	0.179214338945218	-	.	gene_id "sragcm37_gene_34971_4"; transcript_id "sragcm37_gene_34971_4_tx_2"; exon_id "chr11_37451888_37452063_-"; exonnum "3"; txlen "920";
chr11	sragcm37_mid	exon	37451888	37452063	0.0665215508627217	-	.	gene_id "sragcm37_gene_34971_4"; transcript_id "sragcm37_gene_34971_4_tx_7"; exon_id "chr11_37451888_37452063_-"; exonnum "3"; txlen "915";
chr11	sragcm37_mid	exon	37453748	37453859	0.0553774694078061	-	.	gene_id "sragcm37_gene_34971_4"; transcript_id "sragcm37_gene_34971_4_tx_12"; exon_id "chr11_37453748_37453859_-"; exonnum "2"; txlen "661";
chr11	sragcm37_mid	exon	37453748	37453859	0.0553774694078061	-	.	gene_id "sragcm37_gene_34971_4"; transcript_id "sragcm37_gene_34971_4_tx_13"; exon_id "chr11_37453748_37453859_-"; exonnum "2"; txlen "656";
chr11	sragcm37_mid	exon	37453748	37453859	0.0454994564948341	-	.	gene_id "sragcm37_gene_34971_4"; transcript_id "sragcm37_gene_34971_4_tx_14"; exon_id "chr11_37453748_37453859_-"; exonnum "3"; txlen "1027";
chr11	sragcm37_mid	exon	37453748	37453859	0.0454994564948341	-	.	gene_id "sragcm37_gene_34971_4"; transcript_id "sragcm37_gene_34971_4_tx_15"; exon_id "chr11_37453748_37453859_-"; exonnum "3"; txlen "851";
chr11	sragcm37_mid	exon	37453748	37453859	0.038311060667133	-	.	gene_id "sragcm37_gene_34971_4"; transcript_id "sragcm37_gene_34971_4_tx_16"; exon_id "chr11_37453748_37453859_-"; exonnum "3"; txlen "592";
chr11	sragcm37_mid	exon	37453748	37453859	0.0369183129385374	-	.	gene_id "sragcm37_gene_34971_4"; transcript_id "sragcm37_gene_34971_4_tx_17"; exon_id "chr11_37453748_37453859_-"; exonnum "3"; txlen "768";
chr11	sragcm37_mid	exon	37453748	37453859	0.00718839582770115	-	.	gene_id "sragcm37_gene_34971_4"; transcript_id "sragcm37_gene_34971_4_tx_19"; exon_id "chr11_37453748_37453859_-"; exonnum "3"; txlen "884";
chr11	sragcm37_mid	exon	37453748	37453859	0.179214338945218	-	.	gene_id "sragcm37_gene_34971_4"; transcript_id "sragcm37_gene_34971_4_tx_2"; exon_id "chr11_37453748_37453859_-"; exonnum "2"; txlen "920";
chr11	sragcm37_mid	exon	37453748	37453859	0.111728043592462	-	.	gene_id "sragcm37_gene_34971_4"; transcript_id "sragcm37_gene_34971_4_tx_5"; exon_id "chr11_37453748_37453859_-"; exonnum "2"; txlen "744";
chr11	sragcm37_mid	exon	37453748	37453859	0.0665215508627217	-	.	gene_id "sragcm37_gene_34971_4"; transcript_id "sragcm37_gene_34971_4_tx_7"; exon_id "chr11_37453748_37453859_-"; exonnum "2"; txlen "915";
chr11	sragcm37_mid	exon	37453748	37453859	0.0665215508627217	-	.	gene_id "sragcm37_gene_34971_4"; transcript_id "sragcm37_gene_34971_4_tx_8"; exon_id "chr11_37453748_37453859_-"; exonnum "2"; txlen "739";
chr11	sragcm37_mid	exon	37480328	37480434	0.058772029542989	-	.	gene_id "sragcm37_gene_34971_4"; transcript_id "sragcm37_gene_34971_4_tx_11"; exon_id "chr11_37480328_37480434_-"; exonnum "2"; txlen "739";
chr11	sragcm37_mid	exon	37480328	37480434	0.0454994564948341	-	.	gene_id "sragcm37_gene_34971_4"; transcript_id "sragcm37_gene_34971_4_tx_14"; exon_id "chr11_37480328_37480434_-"; exonnum "2"; txlen "1027";
chr11	sragcm37_mid	exon	37480328	37480434	0.0454994564948341	-	.	gene_id "sragcm37_gene_34971_4"; transcript_id "sragcm37_gene_34971_4_tx_15"; exon_id "chr11_37480328_37480434_-"; exonnum "2"; txlen "851";
chr11	sragcm37_mid	exon	37480328	37480434	0.038311060667133	-	.	gene_id "sragcm37_gene_34971_4"; transcript_id "sragcm37_gene_34971_4_tx_16"; exon_id "chr11_37480328_37480434_-"; exonnum "2"; txlen "592";
chr11	sragcm37_mid	exon	37480328	37480434	0.0369183129385374	-	.	gene_id "sragcm37_gene_34971_4"; transcript_id "sragcm37_gene_34971_4_tx_17"; exon_id "chr11_37480328_37480434_-"; exonnum "2"; txlen "768";
chr11	sragcm37_mid	exon	37480328	37480434	0.00718839582770115	-	.	gene_id "sragcm37_gene_34971_4"; transcript_id "sragcm37_gene_34971_4_tx_19"; exon_id "chr11_37480328_37480434_-"; exonnum "2"; txlen "884";
chr11	sragcm37_ss	exon	37483613	37483734	0.448209439082237	-	.	gene_id "sragcm37_gene_34971_4"; transcript_id "sragcm37_gene_34971_4_tx_1"; exon_id "chr11_37483613_37483734_-"; exonnum "1"; txlen "632";
chr11	sragcm37_ss	exon	37483613	37483734	0.058772029542989	-	.	gene_id "sragcm37_gene_34971_4"; transcript_id "sragcm37_gene_34971_4_tx_11"; exon_id "chr11_37483613_37483734_-"; exonnum "1"; txlen "739";
chr11	sragcm37_ss	exon	37483613	37483734	0.0553774694078061	-	.	gene_id "sragcm37_gene_34971_4"; transcript_id "sragcm37_gene_34971_4_tx_12"; exon_id "chr11_37483613_37483734_-"; exonnum "1"; txlen "661";
chr11	sragcm37_ss	exon	37483613	37483734	0.0454994564948341	-	.	gene_id "sragcm37_gene_34971_4"; transcript_id "sragcm37_gene_34971_4_tx_14"; exon_id "chr11_37483613_37483734_-"; exonnum "1"; txlen "1027";
chr11	sragcm37_ss	exon	37483613	37483734	0.0454994564948341	-	.	gene_id "sragcm37_gene_34971_4"; transcript_id "sragcm37_gene_34971_4_tx_15"; exon_id "chr11_37483613_37483734_-"; exonnum "1"; txlen "851";
chr11	sragcm37_ss	exon	37483613	37483734	0.038311060667133	-	.	gene_id "sragcm37_gene_34971_4"; transcript_id "sragcm37_gene_34971_4_tx_16"; exon_id "chr11_37483613_37483734_-"; exonnum "1"; txlen "592";
chr11	sragcm37_ss	exon	37483613	37483734	0.0369183129385374	-	.	gene_id "sragcm37_gene_34971_4"; transcript_id "sragcm37_gene_34971_4_tx_17"; exon_id "chr11_37483613_37483734_-"; exonnum "1"; txlen "768";
chr11	sragcm37_ss	exon	37483613	37483734	0.00718839582770115	-	.	gene_id "sragcm37_gene_34971_4"; transcript_id "sragcm37_gene_34971_4_tx_19"; exon_id "chr11_37483613_37483734_-"; exonnum "1"; txlen "884";
chr11	sragcm37_ss	exon	37483613	37483734	0.179214338945218	-	.	gene_id "sragcm37_gene_34971_4"; transcript_id "sragcm37_gene_34971_4_tx_2"; exon_id "chr11_37483613_37483734_-"; exonnum "1"; txlen "920";
chr11	sragcm37_ss	exon	37483613	37483734	0.111728043592462	-	.	gene_id "sragcm37_gene_34971_4"; transcript_id "sragcm37_gene_34971_4_tx_5"; exon_id "chr11_37483613_37483734_-"; exonnum "1"; txlen "744";
chr11	sragcm37_ss	exon	37606313	37606429	0.0553774694078061	-	.	gene_id "sragcm37_gene_34971_4"; transcript_id "sragcm37_gene_34971_4_tx_13"; exon_id "chr11_37606313_37606429_-"; exonnum "1"; txlen "656";
chr11	sragcm37_ss	exon	37606313	37606429	0.143981420460296	-	.	gene_id "sragcm37_gene_34971_4"; transcript_id "sragcm37_gene_34971_4_tx_4"; exon_id "chr11_37606313_37606429_-"; exonnum "1"; txlen "627";
chr11	sragcm37_ss	exon	37606313	37606429	0.0665215508627217	-	.	gene_id "sragcm37_gene_34971_4"; transcript_id "sragcm37_gene_34971_4_tx_7"; exon_id "chr11_37606313_37606429_-"; exonnum "1"; txlen "915";
chr11	sragcm37_ss	exon	37606313	37606429	0.0665215508627217	-	.	gene_id "sragcm37_gene_34971_4"; transcript_id "sragcm37_gene_34971_4_tx_8"; exon_id "chr11_37606313_37606429_-"; exonnum "1"; txlen "739";
chr11	HAVANA	exon	37794634	37794865	0	-	.	gene_id "ENSMUSG00000124219.1"; transcript_id "ENSMUST00000262559.1"; gene_type "lncRNA"; gene_name "ENSMUSG00000124219"; transcript_type "lncRNA"; transcript_name "ENSMUST00000262559"; exon_number 2; exon_id "ENSMUSE00001521227.1"; level 2; tag "basic"; tag "Ensembl_canonical"; tag "GENCODE_Primary"; tag "TAGENE";
chr11	HAVANA	gene	37794634	37797779	0	-	.	gene_id "ENSMUSG00000124219.1"; gene_type "lncRNA"; gene_name "ENSMUSG00000124219"; level 2;
chr11	HAVANA	transcript	37794634	37797779	0	-	.	gene_id "ENSMUSG00000124219.1"; transcript_id "ENSMUST00000262559.1"; gene_type "lncRNA"; gene_name "ENSMUSG00000124219"; transcript_type "lncRNA"; transcript_name "ENSMUST00000262559"; level 2; tag "basic"; tag "Ensembl_canonical"; tag "GENCODE_Primary"; tag "TAGENE";
chr11	HAVANA	exon	37797752	37797779	0	-	.	gene_id "ENSMUSG00000124219.1"; transcript_id "ENSMUST00000262559.1"; gene_type "lncRNA"; gene_name "ENSMUSG00000124219"; transcript_type "lncRNA"; transcript_name "ENSMUST00000262559"; exon_number 1; exon_id "ENSMUSE00001521226.1"; level 2; tag "basic"; tag "Ensembl_canonical"; tag "GENCODE_Primary"; tag "TAGENE";
chr11	ENSEMBL	gene	37928006	37928090	0	-	.	gene_id "ENSMUSG00002076187.1"; gene_type "miRNA"; gene_name "Gm55427"; level 3; mgi_id "MGI:6847324";
chr11	ENSEMBL	transcript	37928006	37928090	0	-	.	gene_id "ENSMUSG00002076187.1"; transcript_id "ENSMUST00020182216.1"; gene_type "miRNA"; gene_name "Gm55427"; transcript_type "miRNA"; transcript_name "Gm55427-201"; level 3; mgi_id "MGI:6847324"; tag "basic"; tag "Ensembl_canonical"; tag "GENCODE_Primary";
chr11	ENSEMBL	exon	37928006	37928090	0	-	.	gene_id "ENSMUSG00002076187.1"; transcript_id "ENSMUST00020182216.1"; gene_type "miRNA"; gene_name "Gm55427"; transcript_type "miRNA"; transcript_name "Gm55427-201"; exon_number 1; exon_id "ENSMUSE00011469424.1"; level 3; mgi_id "MGI:6847324"; tag "basic"; tag "Ensembl_canonical"; tag "GENCODE_Primary";
chr11	sragcm37_es	exon	38251759	38251860	0.00336675777647683	-	.	gene_id "ENSMUSG00000087296.3"; transcript_id "ENSMUSG00000087296.3_tx_9"; exon_id "chr11_38251759_38251860_-"; exonnum "9"; txlen "815";
chr11	sragcm37_mid	exon	38262913	38262942	0.00336675777647683	-	.	gene_id "ENSMUSG00000087296.3"; transcript_id "ENSMUSG00000087296.3_tx_9"; exon_id "chr11_38262913_38262942_-"; exonnum "8"; txlen "815";
chr11	sragcm37_mid	exon	38266336	38266420	0.00336675777647683	-	.	gene_id "ENSMUSG00000087296.3"; transcript_id "ENSMUSG00000087296.3_tx_9"; exon_id "chr11_38266336_38266420_-"; exonnum "7"; txlen "815";
chr11	HAVANA	exon	38298633	38298908	0	-	.	gene_id "ENSMUSG00000087296.3"; transcript_id "ENSMUST00000370425.1"; gene_type "lncRNA"; gene_name "Gm12130"; transcript_type "lncRNA"; transcript_name "Gm12130-202"; exon_number 2; exon_id "ENSMUSE00001728821.1"; level 2; mgi_id "MGI:3651512"; tag "basic"; tag "Ensembl_canonical"; tag "GENCODE_Primary"; tag "TAGENE"; havana_gene "OTTMUSG00000005424.1";
chr11	HAVANA	transcript	38298633	38386196	0	-	.	gene_id "ENSMUSG00000087296.3"; transcript_id "ENSMUST00000370425.1"; gene_type "lncRNA"; gene_name "Gm12130"; transcript_type "lncRNA"; transcript_name "Gm12130-202"; level 2; mgi_id "MGI:3651512"; tag "basic"; tag "Ensembl_canonical"; tag "GENCODE_Primary"; tag "TAGENE"; havana_gene "OTTMUSG00000005424.1";
chr11	HAVANA	gene	38298633	38410840	0	-	.	gene_id "ENSMUSG00000087296.3"; gene_type "lncRNA"; gene_name "Gm12130"; level 1; mgi_id "MGI:3651512"; havana_gene "OTTMUSG00000005424.1";
chr11	sragcm37_mid	exon	38298813	38298908	0.00336675777647683	-	.	gene_id "ENSMUSG00000087296.3"; transcript_id "ENSMUSG00000087296.3_tx_9"; exon_id "chr11_38298813_38298908_-"; exonnum "6"; txlen "815";
chr11	sragcm37_es	exon	38378755	38378943	0.357494659950252	-	.	gene_id "ENSMUSG00000087296.3"; transcript_id "ENSMUSG00000087296.3_tx_3"; exon_id "chr11_38378755_38378943_-"; exonnum "5"; txlen "700";
chr11	sragcm37_es	exon	38378755	38378943	0.357494659950252	-	.	gene_id "ENSMUSG00000087296.3"; transcript_id "ENSMUSG00000087296.3_tx_4"; exon_id "chr11_38378755_38378943_-"; exonnum "4"; txlen "574";
chr11	sragcm37_es	exon	38378755	38378943	0.11884149042862	-	.	gene_id "ENSMUSG00000087296.3"; transcript_id "ENSMUSG00000087296.3_tx_8"; exon_id "chr11_38378755_38378943_-"; exonnum "5"; txlen "650";
chr11	sragcm37_mid	exon	38382401	38382519	0.357494659950252	-	.	gene_id "ENSMUSG00000087296.3"; transcript_id "ENSMUSG00000087296.3_tx_3"; exon_id "chr11_38382401_38382519_-"; exonnum "4"; txlen "700";
chr11	sragcm37_mid	exon	38382401	38382519	0.357494659950252	-	.	gene_id "ENSMUSG00000087296.3"; transcript_id "ENSMUSG00000087296.3_tx_4"; exon_id "chr11_38382401_38382519_-"; exonnum "3"; txlen "574";
chr11	sragcm37_mid	exon	38382401	38382519	0.11884149042862	-	.	gene_id "ENSMUSG00000087296.3"; transcript_id "ENSMUSG00000087296.3_tx_8"; exon_id "chr11_38382401_38382519_-"; exonnum "4"; txlen "650";
chr11	sragcm37_mid	exon	38382401	38382519	0.00336675777647683	-	.	gene_id "ENSMUSG00000087296.3"; transcript_id "ENSMUSG00000087296.3_tx_9"; exon_id "chr11_38382401_38382519_-"; exonnum "5"; txlen "815";
chr11	HAVANA	exon	38384157	38384529	0	-	.	gene_id "ENSMUSG00000087296.3"; transcript_id "ENSMUST00000133599.2"; gene_type "lncRNA"; gene_name "Gm12130"; transcript_type "lncRNA"; transcript_name "Gm12130-201"; exon_number 3; exon_id "ENSMUSE00000727396.2"; level 1; transcript_support_level "1"; mgi_id "MGI:3651512"; tag "basic"; tag "exp_conf"; havana_gene "OTTMUSG00000005424.1"; havana_transcript "OTTMUST00000012091.1";
chr11	ENSEMBL_gcm37	exon	38384157	38384529	1.02895007394629	-	.	gene_id "ENSMUSG00000087296.3"; transcript_id "ENSMUSG00000087296.3_tx_2"; exon_id "chr11_38384157_38384529_-"; exonnum "4"; txlen "765";
chr11	HAVANA	transcript	38384157	38410840	0	-	.	gene_id "ENSMUSG00000087296.3"; transcript_id "ENSMUST00000133599.2"; gene_type "lncRNA"; gene_name "Gm12130"; transcript_type "lncRNA"; transcript_name "Gm12130-201"; level 1; transcript_support_level "1"; mgi_id "MGI:3651512"; tag "basic"; tag "exp_conf"; havana_gene "OTTMUSG00000005424.1"; havana_transcript "OTTMUST00000012091.1";
chr11	HAVANA	exon	38385970	38386196	0	-	.	gene_id "ENSMUSG00000087296.3"; transcript_id "ENSMUST00000370426.1"; gene_type "lncRNA"; gene_name "Gm12130"; transcript_type "lncRNA"; transcript_name "Gm12130-203"; exon_number 2; exon_id "ENSMUSE00001728820.1"; level 2; mgi_id "MGI:3651512"; tag "basic"; tag "TAGENE"; havana_gene "OTTMUSG00000005424.1";
chr11	HAVANA	transcript	38385970	38399495	0	-	.	gene_id "ENSMUSG00000087296.3"; transcript_id "ENSMUST00000370426.1"; gene_type "lncRNA"; gene_name "Gm12130"; transcript_type "lncRNA"; transcript_name "Gm12130-203"; level 2; mgi_id "MGI:3651512"; tag "basic"; tag "TAGENE"; havana_gene "OTTMUSG00000005424.1";
chr11	HAVANA	exon	38386090	38386196	0	-	.	gene_id "ENSMUSG00000087296.3"; transcript_id "ENSMUST00000370425.1"; gene_type "lncRNA"; gene_name "Gm12130"; transcript_type "lncRNA"; transcript_name "Gm12130-202"; exon_number 1; exon_id "ENSMUSE00000726043.2"; level 2; mgi_id "MGI:3651512"; tag "basic"; tag "Ensembl_canonical"; tag "GENCODE_Primary"; tag "TAGENE"; havana_gene "OTTMUSG00000005424.1";
chr11	HAVANA	exon	38386090	38386196	0	-	.	gene_id "ENSMUSG00000087296.3"; transcript_id "ENSMUST00000133599.2"; gene_type "lncRNA"; gene_name "Gm12130"; transcript_type "lncRNA"; transcript_name "Gm12130-201"; exon_number 2; exon_id "ENSMUSE00000726043.2"; level 1; transcript_support_level "1"; mgi_id "MGI:3651512"; tag "basic"; tag "exp_conf"; havana_gene "OTTMUSG00000005424.1"; havana_transcript "OTTMUST00000012091.1";
chr11	ENSEMBL_gcm37	exon	38386090	38386196	1.02895007394629	-	.	gene_id "ENSMUSG00000087296.3"; transcript_id "ENSMUSG00000087296.3_tx_2"; exon_id "chr11_38386090_38386196_-"; exonnum "3"; txlen "765";
chr11	ENSEMBL_gcm37	exon	38386090	38386196	0.357494659950252	-	.	gene_id "ENSMUSG00000087296.3"; transcript_id "ENSMUSG00000087296.3_tx_3"; exon_id "chr11_38386090_38386196_-"; exonnum "3"; txlen "700";
chr11	ENSEMBL_gcm37	exon	38386090	38386196	0.357494659950252	-	.	gene_id "ENSMUSG00000087296.3"; transcript_id "ENSMUSG00000087296.3_tx_4"; exon_id "chr11_38386090_38386196_-"; exonnum "2"; txlen "574";
chr11	ENSEMBL_gcm37	exon	38386090	38386196	0.11884149042862	-	.	gene_id "ENSMUSG00000087296.3"; transcript_id "ENSMUSG00000087296.3_tx_8"; exon_id "chr11_38386090_38386196_-"; exonnum "3"; txlen "650";
chr11	ENSEMBL_gcm37	exon	38386090	38386196	0.00336675777647683	-	.	gene_id "ENSMUSG00000087296.3"; transcript_id "ENSMUSG00000087296.3_tx_9"; exon_id "chr11_38386090_38386196_-"; exonnum "4"; txlen "815";
chr11	sragcm37_es	exon	38394169	38394666	0.125050374459744	-	.	gene_id "ENSMUSG00000087296.3"; transcript_id "ENSMUSG00000087296.3_tx_7"; exon_id "chr11_38394169_38394666_-"; exonnum "3"; txlen "783";
chr11	sragcm37_mid	exon	38399368	38399493	1.02895007394629	-	.	gene_id "ENSMUSG00000087296.3"; transcript_id "ENSMUSG00000087296.3_tx_2"; exon_id "chr11_38399368_38399493_-"; exonnum "2"; txlen "765";
chr11	sragcm37_mid	exon	38399368	38399493	0.357494659950252	-	.	gene_id "ENSMUSG00000087296.3"; transcript_id "ENSMUSG00000087296.3_tx_3"; exon_id "chr11_38399368_38399493_-"; exonnum "2"; txlen "700";
chr11	sragcm37_mid	exon	38399368	38399493	0.125050374459744	-	.	gene_id "ENSMUSG00000087296.3"; transcript_id "ENSMUSG00000087296.3_tx_7"; exon_id "chr11_38399368_38399493_-"; exonnum "2"; txlen "783";
chr11	sragcm37_mid	exon	38399368	38399493	0.11884149042862	-	.	gene_id "ENSMUSG00000087296.3"; transcript_id "ENSMUSG00000087296.3_tx_8"; exon_id "chr11_38399368_38399493_-"; exonnum "2"; txlen "650";
chr11	sragcm37_mid	exon	38399368	38399493	0.00336675777647683	-	.	gene_id "ENSMUSG00000087296.3"; transcript_id "ENSMUSG00000087296.3_tx_9"; exon_id "chr11_38399368_38399493_-"; exonnum "3"; txlen "815";
chr11	HAVANA	exon	38399368	38399495	0	-	.	gene_id "ENSMUSG00000087296.3"; transcript_id "ENSMUST00000370426.1"; gene_type "lncRNA"; gene_name "Gm12130"; transcript_type "lncRNA"; transcript_name "Gm12130-203"; exon_number 1; exon_id "ENSMUSE00001728822.1"; level 2; mgi_id "MGI:3651512"; tag "basic"; tag "TAGENE"; havana_gene "OTTMUSG00000005424.1";
chr11	sragcm37_mid	exon	38401898	38402006	0.11884149042862	-	.	gene_id "ENSMUSG00000087296.3"; transcript_id "ENSMUSG00000087296.3_tx_8"; exon_id "chr11_38401898_38402006_-"; exonnum "1"; txlen "650";
chr11	sragcm37_mid	exon	38401898	38402006	0.00336675777647683	-	.	gene_id "ENSMUSG00000087296.3"; transcript_id "ENSMUSG00000087296.3_tx_9"; exon_id "chr11_38401898_38402006_-"; exonnum "2"; txlen "815";
chr11	HAVANA	exon	38410682	38410840	0	-	.	gene_id "ENSMUSG00000087296.3"; transcript_id "ENSMUST00000133599.2"; gene_type "lncRNA"; gene_name "Gm12130"; transcript_type "lncRNA"; transcript_name "Gm12130-201"; exon_number 1; exon_id "ENSMUSE00000795275.2"; level 1; transcript_support_level "1"; mgi_id "MGI:3651512"; tag "basic"; tag "exp_conf"; havana_gene "OTTMUSG00000005424.1"; havana_transcript "OTTMUST00000012091.1";
chr11	ENSEMBL_gcm37	exon	38410682	38410840	1.02895007394629	-	.	gene_id "ENSMUSG00000087296.3"; transcript_id "ENSMUSG00000087296.3_tx_2"; exon_id "chr11_38410682_38410840_-"; exonnum "1"; txlen "765";
chr11	ENSEMBL_gcm37	exon	38410682	38410840	0.357494659950252	-	.	gene_id "ENSMUSG00000087296.3"; transcript_id "ENSMUSG00000087296.3_tx_3"; exon_id "chr11_38410682_38410840_-"; exonnum "1"; txlen "700";
chr11	ENSEMBL_gcm37	exon	38410682	38410840	0.357494659950252	-	.	gene_id "ENSMUSG00000087296.3"; transcript_id "ENSMUSG00000087296.3_tx_4"; exon_id "chr11_38410682_38410840_-"; exonnum "1"; txlen "574";
chr11	ENSEMBL_gcm37	exon	38410682	38410840	0.125050374459744	-	.	gene_id "ENSMUSG00000087296.3"; transcript_id "ENSMUSG00000087296.3_tx_7"; exon_id "chr11_38410682_38410840_-"; exonnum "1"; txlen "783";
chr11	sragcm37_ss	exon	38434763	38434803	0.00336675777647683	-	.	gene_id "ENSMUSG00000087296.3"; transcript_id "ENSMUSG00000087296.3_tx_9"; exon_id "chr11_38434763_38434803_-"; exonnum "1"; txlen "815";
chr11	HAVANA	exon	38634893	38635082	0	-	.	gene_id "ENSMUSG00000139772.1"; transcript_id "ENSMUST00000355329.1"; gene_type "lncRNA"; gene_name "ENSMUSG00000139772"; transcript_type "lncRNA"; transcript_name "ENSMUST00000355329"; exon_number 2; exon_id "ENSMUSE00001699263.1"; level 2; tag "basic"; tag "Ensembl_canonical"; tag "GENCODE_Primary"; tag "TAGENE";
chr11	HAVANA	gene	38634893	38676010	0	-	.	gene_id "ENSMUSG00000139772.1"; gene_type "lncRNA"; gene_name "ENSMUSG00000139772"; level 2;
chr11	HAVANA	transcript	38634893	38676010	0	-	.	gene_id "ENSMUSG00000139772.1"; transcript_id "ENSMUST00000355329.1"; gene_type "lncRNA"; gene_name "ENSMUSG00000139772"; transcript_type "lncRNA"; transcript_name "ENSMUST00000355329"; level 2; tag "basic"; tag "Ensembl_canonical"; tag "GENCODE_Primary"; tag "TAGENE";
chr11	HAVANA	exon	38675866	38676010	0	-	.	gene_id "ENSMUSG00000139772.1"; transcript_id "ENSMUST00000355329.1"; gene_type "lncRNA"; gene_name "ENSMUSG00000139772"; transcript_type "lncRNA"; transcript_name "ENSMUST00000355329"; exon_number 1; exon_id "ENSMUSE00001699264.1"; level 2; tag "basic"; tag "Ensembl_canonical"; tag "GENCODE_Primary"; tag "TAGENE";
chr11	ENSEMBL	gene	38688998	38689104	0	-	.	gene_id "ENSMUSG00000119681.1"; gene_type "snRNA"; gene_name "Gm23520"; level 3; mgi_id "MGI:5453297";
chr11	ENSEMBL	transcript	38688998	38689104	0	-	.	gene_id "ENSMUSG00000119681.1"; transcript_id "ENSMUST00000240209.1"; gene_type "snRNA"; gene_name "Gm23520"; transcript_type "snRNA"; transcript_name "Gm23520-201"; level 3; mgi_id "MGI:5453297"; tag "basic"; tag "Ensembl_canonical"; tag "GENCODE_Primary";
chr11	ENSEMBL	exon	38688998	38689104	0	-	.	gene_id "ENSMUSG00000119681.1"; transcript_id "ENSMUST00000240209.1"; gene_type "snRNA"; gene_name "Gm23520"; transcript_type "snRNA"; transcript_name "Gm23520-201"; exon_number 1; exon_id "ENSMUSE00011467110.2"; level 3; mgi_id "MGI:5453297"; tag "basic"; tag "Ensembl_canonical"; tag "GENCODE_Primary";
chr11	HAVANA	exon	38940689	38941279	0	-	.	gene_id "ENSMUSG00000133633.1"; transcript_id "ENSMUST00000319352.1"; gene_type "lncRNA"; gene_name "ENSMUSG00000133633"; transcript_type "lncRNA"; transcript_name "ENSMUST00000319352"; exon_number 2; exon_id "ENSMUSE00001630247.1"; level 2; tag "TAGENE";
chr11	ENSEMBL_gcm37	exon	38940689	38941279	0.0260923727676954	-	.	gene_id "ENSMUSG00000133633.1"; transcript_id "ENSMUSG00000133633.1_tx_85"; exon_id "chr11_38940689_38941279_-"; exonnum "10"; txlen "1751";
chr11	HAVANA	transcript	38940689	39013333	0	-	.	gene_id "ENSMUSG00000133633.1"; transcript_id "ENSMUST00000319352.1"; gene_type "lncRNA"; gene_name "ENSMUSG00000133633"; transcript_type "lncRNA"; transcript_name "ENSMUST00000319352"; level 2; tag "TAGENE";
chr11	HAVANA	gene	38940689	39281201	0	-	.	gene_id "ENSMUSG00000133633.1"; gene_type "lncRNA"; gene_name "ENSMUSG00000133633"; level 2;
chr11	sragcm37_es	exon	38946514	38946703	0.00736478263604306	-	.	gene_id "ENSMUSG00000133633.1"; transcript_id "ENSMUSG00000133633.1_tx_86"; exon_id "chr11_38946514_38946703_-"; exonnum "10"; txlen "1350";
chr11	sragcm37_mid	exon	38950150	38950306	0.0260923727676954	-	.	gene_id "ENSMUSG00000133633.1"; transcript_id "ENSMUSG00000133633.1_tx_85"; exon_id "chr11_38950150_38950306_-"; exonnum "9"; txlen "1751";
chr11	sragcm37_mid	exon	38950150	38950306	0.00736478263604306	-	.	gene_id "ENSMUSG00000133633.1"; transcript_id "ENSMUSG00000133633.1_tx_86"; exon_id "chr11_38950150_38950306_-"; exonnum "9"; txlen "1350";
chr11	HAVANA	exon	38964684	38964941	0	-	.	gene_id "ENSMUSG00000133633.1"; transcript_id "ENSMUST00000319323.1"; gene_type "lncRNA"; gene_name "ENSMUSG00000133633"; transcript_type "lncRNA"; transcript_name "ENSMUST00000319323"; exon_number 6; exon_id "ENSMUSE00001630258.1"; level 2; tag "basic"; tag "TAGENE";
chr11	HAVANA	exon	38964684	38964941	0	-	.	gene_id "ENSMUSG00000133633.1"; transcript_id "ENSMUST00000319322.1"; gene_type "lncRNA"; gene_name "ENSMUSG00000133633"; transcript_type "lncRNA"; transcript_name "ENSMUST00000319322"; exon_number 5; exon_id "ENSMUSE00001630258.1"; level 2; tag "Ensembl_canonical"; tag "GENCODE_Primary"; tag "TAGENE";
chr11	HAVANA	transcript	38964684	39281062	0	-	.	gene_id "ENSMUSG00000133633.1"; transcript_id "ENSMUST00000319323.1"; gene_type "lncRNA"; gene_name "ENSMUSG00000133633"; transcript_type "lncRNA"; transcript_name "ENSMUST00000319323"; level 2; tag "basic"; tag "TAGENE";
chr11	HAVANA	transcript	38964684	39281114	0	-	.	gene_id "ENSMUSG00000133633.1"; transcript_id "ENSMUST00000319322.1"; gene_type "lncRNA"; gene_name "ENSMUSG00000133633"; transcript_type "lncRNA"; transcript_name "ENSMUST00000319322"; level 2; tag "Ensembl_canonical"; tag "GENCODE_Primary"; tag "TAGENE";
chr11	HAVANA	exon	39013287	39013332	0	-	.	gene_id "ENSMUSG00000133633.1"; transcript_id "ENSMUST00000319325.1"; gene_type "lncRNA"; gene_name "ENSMUSG00000133633"; transcript_type "lncRNA"; transcript_name "ENSMUST00000319325"; exon_number 5; exon_id "ENSMUSE00001630241.1"; level 2; tag "TAGENE";
chr11	HAVANA	exon	39013287	39013332	0	-	.	gene_id "ENSMUSG00000133633.1"; transcript_id "ENSMUST00000319324.1"; gene_type "lncRNA"; gene_name "ENSMUSG00000133633"; transcript_type "lncRNA"; transcript_name "ENSMUST00000319324"; exon_number 4; exon_id "ENSMUSE00001630241.1"; level 2; tag "TAGENE";
chr11	HAVANA	transcript	39013287	39281058	0	-	.	gene_id "ENSMUSG00000133633.1"; transcript_id "ENSMUST00000319325.1"; gene_type "lncRNA"; gene_name "ENSMUSG00000133633"; transcript_type "lncRNA"; transcript_name "ENSMUST00000319325"; level 2; tag "TAGENE";
chr11	HAVANA	transcript	39013287	39281060	0	-	.	gene_id "ENSMUSG00000133633.1"; transcript_id "ENSMUST00000319324.1"; gene_type "lncRNA"; gene_name "ENSMUSG00000133633"; transcript_type "lncRNA"; transcript_name "ENSMUST00000319324"; level 2; tag "TAGENE";
chr11	HAVANA	exon	39013289	39013332	0	-	.	gene_id "ENSMUSG00000133633.1"; transcript_id "ENSMUST00000319323.1"; gene_type "lncRNA"; gene_name "ENSMUSG00000133633"; transcript_type "lncRNA"; transcript_name "ENSMUST00000319323"; exon_number 5; exon_id "ENSMUSE00001630253.1"; level 2; tag "basic"; tag "TAGENE";
chr11	HAVANA	exon	39013289	39013332	0	-	.	gene_id "ENSMUSG00000133633.1"; transcript_id "ENSMUST00000319322.1"; gene_type "lncRNA"; gene_name "ENSMUSG00000133633"; transcript_type "lncRNA"; transcript_name "ENSMUST00000319322"; exon_number 4; exon_id "ENSMUSE00001630253.1"; level 2; tag "Ensembl_canonical"; tag "GENCODE_Primary"; tag "TAGENE";
chr11	ENSEMBL_gcm37	exon	39013289	39013332	0.0260923727676954	-	.	gene_id "ENSMUSG00000133633.1"; transcript_id "ENSMUSG00000133633.1_tx_85"; exon_id "chr11_39013289_39013332_-"; exonnum "8"; txlen "1751";
chr11	ENSEMBL_gcm37	exon	39013289	39013332	0.00736478263604306	-	.	gene_id "ENSMUSG00000133633.1"; transcript_id "ENSMUSG00000133633.1_tx_86"; exon_id "chr11_39013289_39013332_-"; exonnum "8"; txlen "1350";
chr11	HAVANA	exon	39013289	39013333	0	-	.	gene_id "ENSMUSG00000133633.1"; transcript_id "ENSMUST00000319352.1"; gene_type "lncRNA"; gene_name "ENSMUSG00000133633"; transcript_type "lncRNA"; transcript_name "ENSMUST00000319352"; exon_number 1; exon_id "ENSMUSE00001630267.1"; level 2; tag "TAGENE";
chr11	HAVANA	exon	39157094	39157593	0	-	.	gene_id "ENSMUSG00000133633.1"; transcript_id "ENSMUST00000319326.1"; gene_type "lncRNA"; gene_name "ENSMUSG00000133633"; transcript_type "lncRNA"; transcript_name "ENSMUST00000319326"; exon_number 7; exon_id "ENSMUSE00001630245.1"; level 2; tag "basic"; tag "TAGENE";
chr11	HAVANA	transcript	39157094	39281106	0	-	.	gene_id "ENSMUSG00000133633.1"; transcript_id "ENSMUST00000319326.1"; gene_type "lncRNA"; gene_name "ENSMUSG00000133633"; transcript_type "lncRNA"; transcript_name "ENSMUST00000319326"; level 2; tag "basic"; tag "TAGENE";
chr11	HAVANA	exon	39157172	39157593	0	-	.	gene_id "ENSMUSG00000133633.1"; transcript_id "ENSMUST00000319327.1"; gene_type "lncRNA"; gene_name "ENSMUSG00000133633"; transcript_type "lncRNA"; transcript_name "ENSMUST00000319327"; exon_number 4; exon_id "ENSMUSE00001630283.1"; level 2; tag "TAGENE";
chr11	HAVANA	transcript	39157172	39281112	0	-	.	gene_id "ENSMUSG00000133633.1"; transcript_id "ENSMUST00000319327.1"; gene_type "lncRNA"; gene_name "ENSMUSG00000133633"; transcript_type "lncRNA"; transcript_name "ENSMUST00000319327"; level 2; tag "TAGENE";
chr11	HAVANA	exon	39157184	39157593	0	-	.	gene_id "ENSMUSG00000133633.1"; transcript_id "ENSMUST00000319328.1"; gene_type "lncRNA"; gene_name "ENSMUSG00000133633"; transcript_type "lncRNA"; transcript_name "ENSMUST00000319328"; exon_number 6; exon_id "ENSMUSE00001630235.1"; level 2; tag "basic"; tag "TAGENE";
chr11	HAVANA	transcript	39157184	39281096	0	-	.	gene_id "ENSMUSG00000133633.1"; transcript_id "ENSMUST00000319328.1"; gene_type "lncRNA"; gene_name "ENSMUSG00000133633"; transcript_type "lncRNA"; transcript_name "ENSMUST00000319328"; level 2; tag "basic"; tag "TAGENE";
chr11	HAVANA	exon	39157187	39157593	0	-	.	gene_id "ENSMUSG00000133633.1"; transcript_id "ENSMUST00000319331.1"; gene_type "lncRNA"; gene_name "ENSMUSG00000133633"; transcript_type "lncRNA"; transcript_name "ENSMUST00000319331"; exon_number 5; exon_id "ENSMUSE00001630257.1"; level 2; tag "TAGENE";
chr11	HAVANA	exon	39157187	39157593	0	-	.	gene_id "ENSMUSG00000133633.1"; transcript_id "ENSMUST00000319330.1"; gene_type "lncRNA"; gene_name "ENSMUSG00000133633"; transcript_type "lncRNA"; transcript_name "ENSMUST00000319330"; exon_number 5; exon_id "ENSMUSE00001630257.1"; level 2; tag "basic"; tag "TAGENE";
chr11	HAVANA	exon	39157187	39157593	0	-	.	gene_id "ENSMUSG00000133633.1"; transcript_id "ENSMUST00000319329.1"; gene_type "lncRNA"; gene_name "ENSMUSG00000133633"; transcript_type "lncRNA"; transcript_name "ENSMUST00000319329"; exon_number 5; exon_id "ENSMUSE00001630257.1"; level 2; tag "TAGENE";
chr11	ENSEMBL_gcm37	exon	39157187	39157593	0.335856350889622	-	.	gene_id "ENSMUSG00000133633.1"; transcript_id "ENSMUSG00000133633.1_tx_17"; exon_id "chr11_39157187_39157593_-"; exonnum "4"; txlen "719";
chr11	ENSEMBL_gcm37	exon	39157187	39157593	0.231788185825232	-	.	gene_id "ENSMUSG00000133633.1"; transcript_id "ENSMUSG00000133633.1_tx_25"; exon_id "chr11_39157187_39157593_-"; exonnum "5"; txlen "830";
chr11	ENSEMBL_gcm37	exon	39157187	39157593	0.0643970856700757	-	.	gene_id "ENSMUSG00000133633.1"; transcript_id "ENSMUSG00000133633.1_tx_77"; exon_id "chr11_39157187_39157593_-"; exonnum "3"; txlen "802";
chr11	HAVANA	transcript	39157187	39281058	0	-	.	gene_id "ENSMUSG00000133633.1"; transcript_id "ENSMUST00000319331.1"; gene_type "lncRNA"; gene_name "ENSMUSG00000133633"; transcript_type "lncRNA"; transcript_name "ENSMUST00000319331"; level 2; tag "TAGENE";
chr11	HAVANA	transcript	39157187	39281080	0	-	.	gene_id "ENSMUSG00000133633.1"; transcript_id "ENSMUST00000319330.1"; gene_type "lncRNA"; gene_name "ENSMUSG00000133633"; transcript_type "lncRNA"; transcript_name "ENSMUST00000319330"; level 2; tag "basic"; tag "TAGENE";
chr11	HAVANA	transcript	39157187	39281096	0	-	.	gene_id "ENSMUSG00000133633.1"; transcript_id "ENSMUST00000319329.1"; gene_type "lncRNA"; gene_name "ENSMUSG00000133633"; transcript_type "lncRNA"; transcript_name "ENSMUST00000319329"; level 2; tag "TAGENE";
chr11	HAVANA	exon	39157523	39157593	0	-	.	gene_id "ENSMUSG00000133633.1"; transcript_id "ENSMUST00000319333.1"; gene_type "lncRNA"; gene_name "ENSMUSG00000133633"; transcript_type "lncRNA"; transcript_name "ENSMUST00000319333"; exon_number 4; exon_id "ENSMUSE00001630234.1"; level 2; tag "TAGENE";
chr11	HAVANA	transcript	39157523	39281194	0	-	.	gene_id "ENSMUSG00000133633.1"; transcript_id "ENSMUST00000319333.1"; gene_type "lncRNA"; gene_name "ENSMUSG00000133633"; transcript_type "lncRNA"; transcript_name "ENSMUST00000319333"; level 2; tag "TAGENE";
chr11	HAVANA	exon	39157525	39157593	0	-	.	gene_id "ENSMUSG00000133633.1"; transcript_id "ENSMUST00000319338.1"; gene_type "lncRNA"; gene_name "ENSMUSG00000133633"; transcript_type "lncRNA"; transcript_name "ENSMUST00000319338"; exon_number 4; exon_id "ENSMUSE00001630280.1"; level 2; tag "TAGENE";
chr11	HAVANA	exon	39157525	39157593	0	-	.	gene_id "ENSMUSG00000133633.1"; transcript_id "ENSMUST00000319336.1"; gene_type "lncRNA"; gene_name "ENSMUSG00000133633"; transcript_type "lncRNA"; transcript_name "ENSMUST00000319336"; exon_number 5; exon_id "ENSMUSE00001630280.1"; level 2; tag "TAGENE";
chr11	HAVANA	exon	39157525	39157593	0	-	.	gene_id "ENSMUSG00000133633.1"; transcript_id "ENSMUST00000319337.1"; gene_type "lncRNA"; gene_name "ENSMUSG00000133633"; transcript_type "lncRNA"; transcript_name "ENSMUST00000319337"; exon_number 5; exon_id "ENSMUSE00001630280.1"; level 2; tag "TAGENE";
chr11	HAVANA	exon	39157525	39157593	0	-	.	gene_id "ENSMUSG00000133633.1"; transcript_id "ENSMUST00000319335.1"; gene_type "lncRNA"; gene_name "ENSMUSG00000133633"; transcript_type "lncRNA"; transcript_name "ENSMUST00000319335"; exon_number 4; exon_id "ENSMUSE00001630280.1"; level 2; tag "TAGENE";
chr11	HAVANA	transcript	39157525	39281058	0	-	.	gene_id "ENSMUSG00000133633.1"; transcript_id "ENSMUST00000319338.1"; gene_type "lncRNA"; gene_name "ENSMUSG00000133633"; transcript_type "lncRNA"; transcript_name "ENSMUST00000319338"; level 2; tag "TAGENE";
chr11	HAVANA	transcript	39157525	39281060	0	-	.	gene_id "ENSMUSG00000133633.1"; transcript_id "ENSMUST00000319336.1"; gene_type "lncRNA"; gene_name "ENSMUSG00000133633"; transcript_type "lncRNA"; transcript_name "ENSMUST00000319336"; level 2; tag "TAGENE";
chr11	HAVANA	transcript	39157525	39281060	0	-	.	gene_id "ENSMUSG00000133633.1"; transcript_id "ENSMUST00000319337.1"; gene_type "lncRNA"; gene_name "ENSMUSG00000133633"; transcript_type "lncRNA"; transcript_name "ENSMUST00000319337"; level 2; tag "TAGENE";
chr11	HAVANA	transcript	39157525	39281063	0	-	.	gene_id "ENSMUSG00000133633.1"; transcript_id "ENSMUST00000319335.1"; gene_type "lncRNA"; gene_name "ENSMUSG00000133633"; transcript_type "lncRNA"; transcript_name "ENSMUST00000319335"; level 2; tag "TAGENE";
chr11	HAVANA	exon	39157528	39157593	0	-	.	gene_id "ENSMUSG00000133633.1"; transcript_id "ENSMUST00000319341.1"; gene_type "lncRNA"; gene_name "ENSMUSG00000133633"; transcript_type "lncRNA"; transcript_name "ENSMUST00000319341"; exon_number 4; exon_id "ENSMUSE00001630272.1"; level 2; tag "TAGENE";
chr11	HAVANA	exon	39157528	39157593	0	-	.	gene_id "ENSMUSG00000133633.1"; transcript_id "ENSMUST00000319339.1"; gene_type "lncRNA"; gene_name "ENSMUSG00000133633"; transcript_type "lncRNA"; transcript_name "ENSMUST00000319339"; exon_number 6; exon_id "ENSMUSE00001630272.1"; level 2; tag "basic"; tag "TAGENE";
chr11	HAVANA	exon	39157528	39157593	0	-	.	gene_id "ENSMUSG00000133633.1"; transcript_id "ENSMUST00000319340.1"; gene_type "lncRNA"; gene_name "ENSMUSG00000133633"; transcript_type "lncRNA"; transcript_name "ENSMUST00000319340"; exon_number 6; exon_id "ENSMUSE00001630272.1"; level 2; tag "TAGENE";
chr11	HAVANA	exon	39157528	39157593	0	-	.	gene_id "ENSMUSG00000133633.1"; transcript_id "ENSMUST00000319334.1"; gene_type "lncRNA"; gene_name "ENSMUSG00000133633"; transcript_type "lncRNA"; transcript_name "ENSMUST00000319334"; exon_number 6; exon_id "ENSMUSE00001630272.1"; level 2; tag "TAGENE";
chr11	HAVANA	exon	39157528	39157593	0	-	.	gene_id "ENSMUSG00000133633.1"; transcript_id "ENSMUST00000319332.1"; gene_type "lncRNA"; gene_name "ENSMUSG00000133633"; transcript_type "lncRNA"; transcript_name "ENSMUST00000319332"; exon_number 5; exon_id "ENSMUSE00001630272.1"; level 2; tag "TAGENE";
chr11	HAVANA	transcript	39157528	39281058	0	-	.	gene_id "ENSMUSG00000133633.1"; transcript_id "ENSMUST00000319341.1"; gene_type "lncRNA"; gene_name "ENSMUSG00000133633"; transcript_type "lncRNA"; transcript_name "ENSMUST00000319341"; level 2; tag "TAGENE";
chr11	HAVANA	transcript	39157528	39281060	0	-	.	gene_id "ENSMUSG00000133633.1"; transcript_id "ENSMUST00000319339.1"; gene_type "lncRNA"; gene_name "ENSMUSG00000133633"; transcript_type "lncRNA"; transcript_name "ENSMUST00000319339"; level 2; tag "basic"; tag "TAGENE";
chr11	HAVANA	transcript	39157528	39281060	0	-	.	gene_id "ENSMUSG00000133633.1"; transcript_id "ENSMUST00000319340.1"; gene_type "lncRNA"; gene_name "ENSMUSG00000133633"; transcript_type "lncRNA"; transcript_name "ENSMUST00000319340"; level 2; tag "TAGENE";
chr11	HAVANA	transcript	39157528	39281141	0	-	.	gene_id "ENSMUSG00000133633.1"; transcript_id "ENSMUST00000319334.1"; gene_type "lncRNA"; gene_name "ENSMUSG00000133633"; transcript_type "lncRNA"; transcript_name "ENSMUST00000319334"; level 2; tag "TAGENE";
chr11	HAVANA	transcript	39157528	39281201	0	-	.	gene_id "ENSMUSG00000133633.1"; transcript_id "ENSMUST00000319332.1"; gene_type "lncRNA"; gene_name "ENSMUSG00000133633"; transcript_type "lncRNA"; transcript_name "ENSMUST00000319332"; level 2; tag "TAGENE";
chr11	HAVANA	exon	39167103	39167213	0	-	.	gene_id "ENSMUSG00000133633.1"; transcript_id "ENSMUST00000319337.1"; gene_type "lncRNA"; gene_name "ENSMUSG00000133633"; transcript_type "lncRNA"; transcript_name "ENSMUST00000319337"; exon_number 4; exon_id "ENSMUSE00001630263.1"; level 2; tag "TAGENE";
chr11	HAVANA	exon	39167103	39167213	0	-	.	gene_id "ENSMUSG00000133633.1"; transcript_id "ENSMUST00000319341.1"; gene_type "lncRNA"; gene_name "ENSMUSG00000133633"; transcript_type "lncRNA"; transcript_name "ENSMUST00000319341"; exon_number 3; exon_id "ENSMUSE00001630263.1"; level 2; tag "TAGENE";
chr11	ENSEMBL_gcm37	exon	39167103	39167213	0.231788185825232	-	.	gene_id "ENSMUSG00000133633.1"; transcript_id "ENSMUSG00000133633.1_tx_25"; exon_id "chr11_39167103_39167213_-"; exonnum "4"; txlen "830";
chr11	ENSEMBL_gcm37	exon	39167103	39167213	0.0643970856700757	-	.	gene_id "ENSMUSG00000133633.1"; transcript_id "ENSMUSG00000133633.1_tx_77"; exon_id "chr11_39167103_39167213_-"; exonnum "2"; txlen "802";
chr11	sragcm37_ss	exon	39170515	39170798	0.0643970856700757	-	.	gene_id "ENSMUSG00000133633.1"; transcript_id "ENSMUSG00000133633.1_tx_77"; exon_id "chr11_39170515_39170798_-"; exonnum "1"; txlen "802";
chr11	HAVANA	exon	39179800	39180216	0	-	.	gene_id "ENSMUSG00000133633.1"; transcript_id "ENSMUST00000319342.1"; gene_type "lncRNA"; gene_name "ENSMUSG00000133633"; transcript_type "lncRNA"; transcript_name "ENSMUST00000319342"; exon_number 4; exon_id "ENSMUSE00001630274.1"; level 2; tag "TAGENE";
chr11	HAVANA	transcript	39179800	39281044	0	-	.	gene_id "ENSMUSG00000133633.1"; transcript_id "ENSMUST00000319342.1"; gene_type "lncRNA"; gene_name "ENSMUSG00000133633"; transcript_type "lncRNA"; transcript_name "ENSMUST00000319342"; level 2; tag "TAGENE";
chr11	HAVANA	exon	39180063	39180216	0	-	.	gene_id "ENSMUSG00000133633.1"; transcript_id "ENSMUST00000319343.1"; gene_type "lncRNA"; gene_name "ENSMUSG00000133633"; transcript_type "lncRNA"; transcript_name "ENSMUST00000319343"; exon_number 5; exon_id "ENSMUSE00001630270.1"; level 2; tag "TAGENE";
chr11	HAVANA	transcript	39180063	39281060	0	-	.	gene_id "ENSMUSG00000133633.1"; transcript_id "ENSMUST00000319343.1"; gene_type "lncRNA"; gene_name "ENSMUSG00000133633"; transcript_type "lncRNA"; transcript_name "ENSMUST00000319343"; level 2; tag "TAGENE";
chr11	HAVANA	exon	39198437	39198702	0	-	.	gene_id "ENSMUSG00000133633.1"; transcript_id "ENSMUST00000319346.1"; gene_type "lncRNA"; gene_name "ENSMUSG00000133633"; transcript_type "lncRNA"; transcript_name "ENSMUST00000319346"; exon_number 3; exon_id "ENSMUSE00001630236.1"; level 2; tag "TAGENE";
chr11	HAVANA	transcript	39198437	39281065	0	-	.	gene_id "ENSMUSG00000133633.1"; transcript_id "ENSMUST00000319346.1"; gene_type "lncRNA"; gene_name "ENSMUSG00000133633"; transcript_type "lncRNA"; transcript_name "ENSMUST00000319346"; level 2; tag "TAGENE";
chr11	HAVANA	exon	39198438	39198702	0	-	.	gene_id "ENSMUSG00000133633.1"; transcript_id "ENSMUST00000319347.1"; gene_type "lncRNA"; gene_name "ENSMUSG00000133633"; transcript_type "lncRNA"; transcript_name "ENSMUST00000319347"; exon_number 4; exon_id "ENSMUSE00001630233.1"; level 2; tag "TAGENE";
chr11	HAVANA	exon	39198438	39198702	0	-	.	gene_id "ENSMUSG00000133633.1"; transcript_id "ENSMUST00000319344.1"; gene_type "lncRNA"; gene_name "ENSMUSG00000133633"; transcript_type "lncRNA"; transcript_name "ENSMUST00000319344"; exon_number 5; exon_id "ENSMUSE00001630233.1"; level 2; tag "basic"; tag "TAGENE";
chr11	HAVANA	transcript	39198438	39281060	0	-	.	gene_id "ENSMUSG00000133633.1"; transcript_id "ENSMUST00000319347.1"; gene_type "lncRNA"; gene_name "ENSMUSG00000133633"; transcript_type "lncRNA"; transcript_name "ENSMUST00000319347"; level 2; tag "TAGENE";
chr11	HAVANA	transcript	39198438	39281112	0	-	.	gene_id "ENSMUSG00000133633.1"; transcript_id "ENSMUST00000319344.1"; gene_type "lncRNA"; gene_name "ENSMUSG00000133633"; transcript_type "lncRNA"; transcript_name "ENSMUST00000319344"; level 2; tag "basic"; tag "TAGENE";
chr11	HAVANA	exon	39198461	39198702	0	-	.	gene_id "ENSMUSG00000133633.1"; transcript_id "ENSMUST00000319345.1"; gene_type "lncRNA"; gene_name "ENSMUSG00000133633"; transcript_type "lncRNA"; transcript_name "ENSMUST00000319345"; exon_number 4; exon_id "ENSMUSE00001630262.1"; level 2; tag "TAGENE";
chr11	HAVANA	transcript	39198461	39281096	0	-	.	gene_id "ENSMUSG00000133633.1"; transcript_id "ENSMUST00000319345.1"; gene_type "lncRNA"; gene_name "ENSMUSG00000133633"; transcript_type "lncRNA"; transcript_name "ENSMUST00000319345"; level 2; tag "TAGENE";
chr11	HAVANA	exon	39198524	39198702	0	-	.	gene_id "ENSMUSG00000133633.1"; transcript_id "ENSMUST00000319348.1"; gene_type "lncRNA"; gene_name "ENSMUSG00000133633"; transcript_type "lncRNA"; transcript_name "ENSMUST00000319348"; exon_number 3; exon_id "ENSMUSE00001630243.1"; level 2; tag "TAGENE";
chr11	HAVANA	exon	39198524	39198702	0	-	.	gene_id "ENSMUSG00000133633.1"; transcript_id "ENSMUST00000319349.1"; gene_type "lncRNA"; gene_name "ENSMUSG00000133633"; transcript_type "lncRNA"; transcript_name "ENSMUST00000319349"; exon_number 4; exon_id "ENSMUSE00001630243.1"; level 2; tag "TAGENE";
chr11	HAVANA	transcript	39198524	39281060	0	-	.	gene_id "ENSMUSG00000133633.1"; transcript_id "ENSMUST00000319348.1"; gene_type "lncRNA"; gene_name "ENSMUSG00000133633"; transcript_type "lncRNA"; transcript_name "ENSMUST00000319348"; level 2; tag "TAGENE";
chr11	HAVANA	transcript	39198524	39281060	0	-	.	gene_id "ENSMUSG00000133633.1"; transcript_id "ENSMUST00000319349.1"; gene_type "lncRNA"; gene_name "ENSMUSG00000133633"; transcript_type "lncRNA"; transcript_name "ENSMUST00000319349"; level 2; tag "TAGENE";
chr11	HAVANA	exon	39198529	39198702	0	-	.	gene_id "ENSMUSG00000133633.1"; transcript_id "ENSMUST00000319351.1"; gene_type "lncRNA"; gene_name "ENSMUSG00000133633"; transcript_type "lncRNA"; transcript_name "ENSMUST00000319351"; exon_number 4; exon_id "ENSMUSE00001630269.1"; level 2; tag "TAGENE";
chr11	HAVANA	exon	39198529	39198702	0	-	.	gene_id "ENSMUSG00000133633.1"; transcript_id "ENSMUST00000319350.1"; gene_type "lncRNA"; gene_name "ENSMUSG00000133633"; transcript_type "lncRNA"; transcript_name "ENSMUST00000319350"; exon_number 4; exon_id "ENSMUSE00001630269.1"; level 2; tag "TAGENE";
chr11	HAVANA	transcript	39198529	39281058	0	-	.	gene_id "ENSMUSG00000133633.1"; transcript_id "ENSMUST00000319351.1"; gene_type "lncRNA"; gene_name "ENSMUSG00000133633"; transcript_type "lncRNA"; transcript_name "ENSMUST00000319351"; level 2; tag "TAGENE";
chr11	HAVANA	transcript	39198529	39281060	0	-	.	gene_id "ENSMUSG00000133633.1"; transcript_id "ENSMUST00000319350.1"; gene_type "lncRNA"; gene_name "ENSMUSG00000133633"; transcript_type "lncRNA"; transcript_name "ENSMUST00000319350"; level 2; tag "TAGENE";
chr11	HAVANA	exon	39198623	39198702	0	-	.	gene_id "ENSMUSG00000133633.1"; transcript_id "ENSMUST00000319323.1"; gene_type "lncRNA"; gene_name "ENSMUSG00000133633"; transcript_type "lncRNA"; transcript_name "ENSMUST00000319323"; exon_number 4; exon_id "ENSMUSE00001630276.1"; level 2; tag "basic"; tag "TAGENE";
chr11	HAVANA	exon	39198623	39198702	0	-	.	gene_id "ENSMUSG00000133633.1"; transcript_id "ENSMUST00000319322.1"; gene_type "lncRNA"; gene_name "ENSMUSG00000133633"; transcript_type "lncRNA"; transcript_name "ENSMUST00000319322"; exon_number 3; exon_id "ENSMUSE00001630276.1"; level 2; tag "Ensembl_canonical"; tag "GENCODE_Primary"; tag "TAGENE";
chr11	HAVANA	exon	39198623	39198702	0	-	.	gene_id "ENSMUSG00000133633.1"; transcript_id "ENSMUST00000319325.1"; gene_type "lncRNA"; gene_name "ENSMUSG00000133633"; transcript_type "lncRNA"; transcript_name "ENSMUST00000319325"; exon_number 4; exon_id "ENSMUSE00001630276.1"; level 2; tag "TAGENE";
chr11	HAVANA	exon	39198623	39198702	0	-	.	gene_id "ENSMUSG00000133633.1"; transcript_id "ENSMUST00000319324.1"; gene_type "lncRNA"; gene_name "ENSMUSG00000133633"; transcript_type "lncRNA"; transcript_name "ENSMUST00000319324"; exon_number 3; exon_id "ENSMUSE00001630276.1"; level 2; tag "TAGENE";
chr11	HAVANA	exon	39198623	39198702	0	-	.	gene_id "ENSMUSG00000133633.1"; transcript_id "ENSMUST00000319326.1"; gene_type "lncRNA"; gene_name "ENSMUSG00000133633"; transcript_type "lncRNA"; transcript_name "ENSMUST00000319326"; exon_number 6; exon_id "ENSMUSE00001630276.1"; level 2; tag "basic"; tag "TAGENE";
chr11	HAVANA	exon	39198623	39198702	0	-	.	gene_id "ENSMUSG00000133633.1"; transcript_id "ENSMUST00000319327.1"; gene_type "lncRNA"; gene_name "ENSMUSG00000133633"; transcript_type "lncRNA"; transcript_name "ENSMUST00000319327"; exon_number 3; exon_id "ENSMUSE00001630276.1"; level 2; tag "TAGENE";
chr11	HAVANA	exon	39198623	39198702	0	-	.	gene_id "ENSMUSG00000133633.1"; transcript_id "ENSMUST00000319328.1"; gene_type "lncRNA"; gene_name "ENSMUSG00000133633"; transcript_type "lncRNA"; transcript_name "ENSMUST00000319328"; exon_number 5; exon_id "ENSMUSE00001630276.1"; level 2; tag "basic"; tag "TAGENE";
chr11	HAVANA	exon	39198623	39198702	0	-	.	gene_id "ENSMUSG00000133633.1"; transcript_id "ENSMUST00000319331.1"; gene_type "lncRNA"; gene_name "ENSMUSG00000133633"; transcript_type "lncRNA"; transcript_name "ENSMUST00000319331"; exon_number 4; exon_id "ENSMUSE00001630276.1"; level 2; tag "TAGENE";
chr11	HAVANA	exon	39198623	39198702	0	-	.	gene_id "ENSMUSG00000133633.1"; transcript_id "ENSMUST00000319330.1"; gene_type "lncRNA"; gene_name "ENSMUSG00000133633"; transcript_type "lncRNA"; transcript_name "ENSMUST00000319330"; exon_number 4; exon_id "ENSMUSE00001630276.1"; level 2; tag "basic"; tag "TAGENE";
chr11	HAVANA	exon	39198623	39198702	0	-	.	gene_id "ENSMUSG00000133633.1"; transcript_id "ENSMUST00000319329.1"; gene_type "lncRNA"; gene_name "ENSMUSG00000133633"; transcript_type "lncRNA"; transcript_name "ENSMUST00000319329"; exon_number 4; exon_id "ENSMUSE00001630276.1"; level 2; tag "TAGENE";
chr11	HAVANA	exon	39198623	39198702	0	-	.	gene_id "ENSMUSG00000133633.1"; transcript_id "ENSMUST00000319333.1"; gene_type "lncRNA"; gene_name "ENSMUSG00000133633"; transcript_type "lncRNA"; transcript_name "ENSMUST00000319333"; exon_number 3; exon_id "ENSMUSE00001630276.1"; level 2; tag "TAGENE";
chr11	HAVANA	exon	39198623	39198702	0	-	.	gene_id "ENSMUSG00000133633.1"; transcript_id "ENSMUST00000319338.1"; gene_type "lncRNA"; gene_name "ENSMUSG00000133633"; transcript_type "lncRNA"; transcript_name "ENSMUST00000319338"; exon_number 3; exon_id "ENSMUSE00001630276.1"; level 2; tag "TAGENE";
chr11	HAVANA	exon	39198623	39198702	0	-	.	gene_id "ENSMUSG00000133633.1"; transcript_id "ENSMUST00000319336.1"; gene_type "lncRNA"; gene_name "ENSMUSG00000133633"; transcript_type "lncRNA"; transcript_name "ENSMUST00000319336"; exon_number 4; exon_id "ENSMUSE00001630276.1"; level 2; tag "TAGENE";
chr11	HAVANA	exon	39198623	39198702	0	-	.	gene_id "ENSMUSG00000133633.1"; transcript_id "ENSMUST00000319337.1"; gene_type "lncRNA"; gene_name "ENSMUSG00000133633"; transcript_type "lncRNA"; transcript_name "ENSMUST00000319337"; exon_number 3; exon_id "ENSMUSE00001630276.1"; level 2; tag "TAGENE";
chr11	HAVANA	exon	39198623	39198702	0	-	.	gene_id "ENSMUSG00000133633.1"; transcript_id "ENSMUST00000319335.1"; gene_type "lncRNA"; gene_name "ENSMUSG00000133633"; transcript_type "lncRNA"; transcript_name "ENSMUST00000319335"; exon_number 3; exon_id "ENSMUSE00001630276.1"; level 2; tag "TAGENE";
chr11	HAVANA	exon	39198623	39198702	0	-	.	gene_id "ENSMUSG00000133633.1"; transcript_id "ENSMUST00000319339.1"; gene_type "lncRNA"; gene_name "ENSMUSG00000133633"; transcript_type "lncRNA"; transcript_name "ENSMUST00000319339"; exon_number 5; exon_id "ENSMUSE00001630276.1"; level 2; tag "basic"; tag "TAGENE";
chr11	HAVANA	exon	39198623	39198702	0	-	.	gene_id "ENSMUSG00000133633.1"; transcript_id "ENSMUST00000319340.1"; gene_type "lncRNA"; gene_name "ENSMUSG00000133633"; transcript_type "lncRNA"; transcript_name "ENSMUST00000319340"; exon_number 5; exon_id "ENSMUSE00001630276.1"; level 2; tag "TAGENE";
chr11	HAVANA	exon	39198623	39198702	0	-	.	gene_id "ENSMUSG00000133633.1"; transcript_id "ENSMUST00000319334.1"; gene_type "lncRNA"; gene_name "ENSMUSG00000133633"; transcript_type "lncRNA"; transcript_name "ENSMUST00000319334"; exon_number 5; exon_id "ENSMUSE00001630276.1"; level 2; tag "TAGENE";
chr11	HAVANA	exon	39198623	39198702	0	-	.	gene_id "ENSMUSG00000133633.1"; transcript_id "ENSMUST00000319332.1"; gene_type "lncRNA"; gene_name "ENSMUSG00000133633"; transcript_type "lncRNA"; transcript_name "ENSMUST00000319332"; exon_number 4; exon_id "ENSMUSE00001630276.1"; level 2; tag "TAGENE";
chr11	HAVANA	exon	39198623	39198702	0	-	.	gene_id "ENSMUSG00000133633.1"; transcript_id "ENSMUST00000319342.1"; gene_type "lncRNA"; gene_name "ENSMUSG00000133633"; transcript_type "lncRNA"; transcript_name "ENSMUST00000319342"; exon_number 3; exon_id "ENSMUSE00001630276.1"; level 2; tag "TAGENE";
chr11	HAVANA	exon	39198623	39198702	0	-	.	gene_id "ENSMUSG00000133633.1"; transcript_id "ENSMUST00000319343.1"; gene_type "lncRNA"; gene_name "ENSMUSG00000133633"; transcript_type "lncRNA"; transcript_name "ENSMUST00000319343"; exon_number 4; exon_id "ENSMUSE00001630276.1"; level 2; tag "TAGENE";
chr11	ENSEMBL_gcm37	exon	39198623	39198702	0.335856350889622	-	.	gene_id "ENSMUSG00000133633.1"; transcript_id "ENSMUSG00000133633.1_tx_17"; exon_id "chr11_39198623_39198702_-"; exonnum "3"; txlen "719";
chr11	ENSEMBL_gcm37	exon	39198623	39198702	0.231788185825232	-	.	gene_id "ENSMUSG00000133633.1"; transcript_id "ENSMUSG00000133633.1_tx_25"; exon_id "chr11_39198623_39198702_-"; exonnum "3"; txlen "830";
chr11	ENSEMBL_gcm37	exon	39198623	39198702	0.0260923727676954	-	.	gene_id "ENSMUSG00000133633.1"; transcript_id "ENSMUSG00000133633.1_tx_85"; exon_id "chr11_39198623_39198702_-"; exonnum "7"; txlen "1751";
chr11	ENSEMBL_gcm37	exon	39198623	39198702	0.00736478263604306	-	.	gene_id "ENSMUSG00000133633.1"; transcript_id "ENSMUSG00000133633.1_tx_86"; exon_id "chr11_39198623_39198702_-"; exonnum "7"; txlen "1350";
chr11	HAVANA	exon	39202796	39202927	0	-	.	gene_id "ENSMUSG00000133633.1"; transcript_id "ENSMUST00000319326.1"; gene_type "lncRNA"; gene_name "ENSMUSG00000133633"; transcript_type "lncRNA"; transcript_name "ENSMUST00000319326"; exon_number 5; exon_id "ENSMUSE00001630255.1"; level 2; tag "basic"; tag "TAGENE";
chr11	HAVANA	exon	39202796	39202927	0	-	.	gene_id "ENSMUSG00000133633.1"; transcript_id "ENSMUST00000319328.1"; gene_type "lncRNA"; gene_name "ENSMUSG00000133633"; transcript_type "lncRNA"; transcript_name "ENSMUST00000319328"; exon_number 4; exon_id "ENSMUSE00001630255.1"; level 2; tag "basic"; tag "TAGENE";
chr11	HAVANA	exon	39202796	39202927	0	-	.	gene_id "ENSMUSG00000133633.1"; transcript_id "ENSMUST00000319330.1"; gene_type "lncRNA"; gene_name "ENSMUSG00000133633"; transcript_type "lncRNA"; transcript_name "ENSMUST00000319330"; exon_number 3; exon_id "ENSMUSE00001630255.1"; level 2; tag "basic"; tag "TAGENE";
chr11	HAVANA	exon	39202796	39202927	0	-	.	gene_id "ENSMUSG00000133633.1"; transcript_id "ENSMUST00000319336.1"; gene_type "lncRNA"; gene_name "ENSMUSG00000133633"; transcript_type "lncRNA"; transcript_name "ENSMUST00000319336"; exon_number 3; exon_id "ENSMUSE00001630255.1"; level 2; tag "TAGENE";
chr11	HAVANA	exon	39202796	39202927	0	-	.	gene_id "ENSMUSG00000133633.1"; transcript_id "ENSMUST00000319343.1"; gene_type "lncRNA"; gene_name "ENSMUSG00000133633"; transcript_type "lncRNA"; transcript_name "ENSMUST00000319343"; exon_number 3; exon_id "ENSMUSE00001630255.1"; level 2; tag "TAGENE";
chr11	HAVANA	exon	39202796	39202927	0	-	.	gene_id "ENSMUSG00000133633.1"; transcript_id "ENSMUST00000319344.1"; gene_type "lncRNA"; gene_name "ENSMUSG00000133633"; transcript_type "lncRNA"; transcript_name "ENSMUST00000319344"; exon_number 4; exon_id "ENSMUSE00001630255.1"; level 2; tag "basic"; tag "TAGENE";
chr11	HAVANA	exon	39202796	39202927	0	-	.	gene_id "ENSMUSG00000133633.1"; transcript_id "ENSMUST00000319349.1"; gene_type "lncRNA"; gene_name "ENSMUSG00000133633"; transcript_type "lncRNA"; transcript_name "ENSMUST00000319349"; exon_number 3; exon_id "ENSMUSE00001630255.1"; level 2; tag "TAGENE";
chr11	HAVANA	exon	39202796	39202927	0	-	.	gene_id "ENSMUSG00000133633.1"; transcript_id "ENSMUST00000319350.1"; gene_type "lncRNA"; gene_name "ENSMUSG00000133633"; transcript_type "lncRNA"; transcript_name "ENSMUST00000319350"; exon_number 3; exon_id "ENSMUSE00001630255.1"; level 2; tag "TAGENE";
chr11	ENSEMBL_gcm37	exon	39202796	39202927	0.335856350889622	-	.	gene_id "ENSMUSG00000133633.1"; transcript_id "ENSMUSG00000133633.1_tx_17"; exon_id "chr11_39202796_39202927_-"; exonnum "2"; txlen "719";
chr11	ENSEMBL_gcm37	exon	39202796	39202927	0.231788185825232	-	.	gene_id "ENSMUSG00000133633.1"; transcript_id "ENSMUSG00000133633.1_tx_25"; exon_id "chr11_39202796_39202927_-"; exonnum "2"; txlen "830";
chr11	ENSEMBL_gcm37	exon	39202796	39202927	0.0260923727676954	-	.	gene_id "ENSMUSG00000133633.1"; transcript_id "ENSMUSG00000133633.1_tx_85"; exon_id "chr11_39202796_39202927_-"; exonnum "6"; txlen "1751";
chr11	ENSEMBL_gcm37	exon	39202796	39202927	0.00736478263604306	-	.	gene_id "ENSMUSG00000133633.1"; transcript_id "ENSMUSG00000133633.1_tx_86"; exon_id "chr11_39202796_39202927_-"; exonnum "6"; txlen "1350";
chr11	sragcm37_ss	exon	39209563	39209662	0.335856350889622	-	.	gene_id "ENSMUSG00000133633.1"; transcript_id "ENSMUSG00000133633.1_tx_17"; exon_id "chr11_39209563_39209662_-"; exonnum "1"; txlen "719";
chr11	sragcm37_ss	exon	39209563	39209662	0.231788185825232	-	.	gene_id "ENSMUSG00000133633.1"; transcript_id "ENSMUSG00000133633.1_tx_25"; exon_id "chr11_39209563_39209662_-"; exonnum "1"; txlen "830";
chr11	HAVANA	exon	39249566	39249778	0	-	.	gene_id "ENSMUSG00000133633.1"; transcript_id "ENSMUST00000319339.1"; gene_type "lncRNA"; gene_name "ENSMUSG00000133633"; transcript_type "lncRNA"; transcript_name "ENSMUST00000319339"; exon_number 4; exon_id "ENSMUSE00001630248.1"; level 2; tag "basic"; tag "TAGENE";
chr11	HAVANA	exon	39249566	39249778	0	-	.	gene_id "ENSMUSG00000133633.1"; transcript_id "ENSMUST00000319351.1"; gene_type "lncRNA"; gene_name "ENSMUSG00000133633"; transcript_type "lncRNA"; transcript_name "ENSMUST00000319351"; exon_number 3; exon_id "ENSMUSE00001630248.1"; level 2; tag "TAGENE";
chr11	HAVANA	exon	39252455	39252557	0	-	.	gene_id "ENSMUSG00000133633.1"; transcript_id "ENSMUST00000319353.1"; gene_type "lncRNA"; gene_name "ENSMUSG00000133633"; transcript_type "lncRNA"; transcript_name "ENSMUST00000319353"; exon_number 5; exon_id "ENSMUSE00001630237.1"; level 2; tag "basic"; tag "TAGENE";
chr11	HAVANA	transcript	39252455	39281058	0	-	.	gene_id "ENSMUSG00000133633.1"; transcript_id "ENSMUST00000319353.1"; gene_type "lncRNA"; gene_name "ENSMUSG00000133633"; transcript_type "lncRNA"; transcript_name "ENSMUST00000319353"; level 2; tag "basic"; tag "TAGENE";
chr11	HAVANA	exon	39254262	39254305	0	-	.	gene_id "ENSMUSG00000133633.1"; transcript_id "ENSMUST00000319353.1"; gene_type "lncRNA"; gene_name "ENSMUSG00000133633"; transcript_type "lncRNA"; transcript_name "ENSMUST00000319353"; exon_number 4; exon_id "ENSMUSE00001630277.1"; level 2; tag "basic"; tag "TAGENE";
chr11	HAVANA	exon	39273596	39273861	0	-	.	gene_id "ENSMUSG00000133633.1"; transcript_id "ENSMUST00000319355.1"; gene_type "lncRNA"; gene_name "ENSMUSG00000133633"; transcript_type "lncRNA"; transcript_name "ENSMUST00000319355"; exon_number 2; exon_id "ENSMUSE00001630279.1"; level 2; tag "TAGENE";
chr11	HAVANA	exon	39273596	39273861	0	-	.	gene_id "ENSMUSG00000133633.1"; transcript_id "ENSMUST00000319354.1"; gene_type "lncRNA"; gene_name "ENSMUSG00000133633"; transcript_type "lncRNA"; transcript_name "ENSMUST00000319354"; exon_number 4; exon_id "ENSMUSE00001630279.1"; level 2; tag "TAGENE";
chr11	HAVANA	transcript	39273596	39278344	0	-	.	gene_id "ENSMUSG00000133633.1"; transcript_id "ENSMUST00000319355.1"; gene_type "lncRNA"; gene_name "ENSMUSG00000133633"; transcript_type "lncRNA"; transcript_name "ENSMUST00000319355"; level 2; tag "TAGENE";
chr11	HAVANA	transcript	39273596	39281096	0	-	.	gene_id "ENSMUSG00000133633.1"; transcript_id "ENSMUST00000319354.1"; gene_type "lncRNA"; gene_name "ENSMUSG00000133633"; transcript_type "lncRNA"; transcript_name "ENSMUST00000319354"; level 2; tag "TAGENE";
chr11	HAVANA	exon	39273716	39273861	0	-	.	gene_id "ENSMUSG00000133633.1"; transcript_id "ENSMUST00000319326.1"; gene_type "lncRNA"; gene_name "ENSMUSG00000133633"; transcript_type "lncRNA"; transcript_name "ENSMUST00000319326"; exon_number 4; exon_id "ENSMUSE00001630246.1"; level 2; tag "basic"; tag "TAGENE";
chr11	ENSEMBL_gcm37	exon	39273716	39273861	0.0260923727676954	-	.	gene_id "ENSMUSG00000133633.1"; transcript_id "ENSMUSG00000133633.1_tx_85"; exon_id "chr11_39273716_39273861_-"; exonnum "5"; txlen "1751";
chr11	ENSEMBL_gcm37	exon	39273716	39273861	0.00736478263604306	-	.	gene_id "ENSMUSG00000133633.1"; transcript_id "ENSMUSG00000133633.1_tx_86"; exon_id "chr11_39273716_39273861_-"; exonnum "5"; txlen "1350";
chr11	sragcm37_es	exon	39274887	39274983	0.114399987609541	-	.	gene_id "ENSMUSG00000133633.1"; transcript_id "ENSMUSG00000133633.1_tx_62"; exon_id "chr11_39274887_39274983_-"; exonnum "4"; txlen "1220";
chr11	HAVANA	exon	39275401	39275549	0	-	.	gene_id "ENSMUSG00000133633.1"; transcript_id "ENSMUST00000319323.1"; gene_type "lncRNA"; gene_name "ENSMUSG00000133633"; transcript_type "lncRNA"; transcript_name "ENSMUST00000319323"; exon_number 3; exon_id "ENSMUSE00001630242.1"; level 2; tag "basic"; tag "TAGENE";
chr11	HAVANA	exon	39275401	39275549	0	-	.	gene_id "ENSMUSG00000133633.1"; transcript_id "ENSMUST00000319325.1"; gene_type "lncRNA"; gene_name "ENSMUSG00000133633"; transcript_type "lncRNA"; transcript_name "ENSMUST00000319325"; exon_number 3; exon_id "ENSMUSE00001630242.1"; level 2; tag "TAGENE";
chr11	HAVANA	exon	39275401	39275549	0	-	.	gene_id "ENSMUSG00000133633.1"; transcript_id "ENSMUST00000319326.1"; gene_type "lncRNA"; gene_name "ENSMUSG00000133633"; transcript_type "lncRNA"; transcript_name "ENSMUST00000319326"; exon_number 3; exon_id "ENSMUSE00001630242.1"; level 2; tag "basic"; tag "TAGENE";
chr11	HAVANA	exon	39275401	39275549	0	-	.	gene_id "ENSMUSG00000133633.1"; transcript_id "ENSMUST00000319328.1"; gene_type "lncRNA"; gene_name "ENSMUSG00000133633"; transcript_type "lncRNA"; transcript_name "ENSMUST00000319328"; exon_number 3; exon_id "ENSMUSE00001630242.1"; level 2; tag "basic"; tag "TAGENE";
chr11	HAVANA	exon	39275401	39275549	0	-	.	gene_id "ENSMUSG00000133633.1"; transcript_id "ENSMUST00000319331.1"; gene_type "lncRNA"; gene_name "ENSMUSG00000133633"; transcript_type "lncRNA"; transcript_name "ENSMUST00000319331"; exon_number 3; exon_id "ENSMUSE00001630242.1"; level 2; tag "TAGENE";
chr11	HAVANA	exon	39275401	39275549	0	-	.	gene_id "ENSMUSG00000133633.1"; transcript_id "ENSMUST00000319329.1"; gene_type "lncRNA"; gene_name "ENSMUSG00000133633"; transcript_type "lncRNA"; transcript_name "ENSMUST00000319329"; exon_number 3; exon_id "ENSMUSE00001630242.1"; level 2; tag "TAGENE";
chr11	HAVANA	exon	39275401	39275549	0	-	.	gene_id "ENSMUSG00000133633.1"; transcript_id "ENSMUST00000319339.1"; gene_type "lncRNA"; gene_name "ENSMUSG00000133633"; transcript_type "lncRNA"; transcript_name "ENSMUST00000319339"; exon_number 3; exon_id "ENSMUSE00001630242.1"; level 2; tag "basic"; tag "TAGENE";
chr11	HAVANA	exon	39275401	39275549	0	-	.	gene_id "ENSMUSG00000133633.1"; transcript_id "ENSMUST00000319340.1"; gene_type "lncRNA"; gene_name "ENSMUSG00000133633"; transcript_type "lncRNA"; transcript_name "ENSMUST00000319340"; exon_number 4; exon_id "ENSMUSE00001630242.1"; level 2; tag "TAGENE";
chr11	HAVANA	exon	39275401	39275549	0	-	.	gene_id "ENSMUSG00000133633.1"; transcript_id "ENSMUST00000319334.1"; gene_type "lncRNA"; gene_name "ENSMUSG00000133633"; transcript_type "lncRNA"; transcript_name "ENSMUST00000319334"; exon_number 4; exon_id "ENSMUSE00001630242.1"; level 2; tag "TAGENE";
chr11	HAVANA	exon	39275401	39275549	0	-	.	gene_id "ENSMUSG00000133633.1"; transcript_id "ENSMUST00000319332.1"; gene_type "lncRNA"; gene_name "ENSMUSG00000133633"; transcript_type "lncRNA"; transcript_name "ENSMUST00000319332"; exon_number 3; exon_id "ENSMUSE00001630242.1"; level 2; tag "TAGENE";
chr11	HAVANA	exon	39275401	39275549	0	-	.	gene_id "ENSMUSG00000133633.1"; transcript_id "ENSMUST00000319347.1"; gene_type "lncRNA"; gene_name "ENSMUSG00000133633"; transcript_type "lncRNA"; transcript_name "ENSMUST00000319347"; exon_number 3; exon_id "ENSMUSE00001630242.1"; level 2; tag "TAGENE";
chr11	HAVANA	exon	39275401	39275549	0	-	.	gene_id "ENSMUSG00000133633.1"; transcript_id "ENSMUST00000319344.1"; gene_type "lncRNA"; gene_name "ENSMUSG00000133633"; transcript_type "lncRNA"; transcript_name "ENSMUST00000319344"; exon_number 3; exon_id "ENSMUSE00001630242.1"; level 2; tag "basic"; tag "TAGENE";
chr11	HAVANA	exon	39275401	39275549	0	-	.	gene_id "ENSMUSG00000133633.1"; transcript_id "ENSMUST00000319345.1"; gene_type "lncRNA"; gene_name "ENSMUSG00000133633"; transcript_type "lncRNA"; transcript_name "ENSMUST00000319345"; exon_number 3; exon_id "ENSMUSE00001630242.1"; level 2; tag "TAGENE";
chr11	HAVANA	exon	39275401	39275549	0	-	.	gene_id "ENSMUSG00000133633.1"; transcript_id "ENSMUST00000319353.1"; gene_type "lncRNA"; gene_name "ENSMUSG00000133633"; transcript_type "lncRNA"; transcript_name "ENSMUST00000319353"; exon_number 3; exon_id "ENSMUSE00001630242.1"; level 2; tag "basic"; tag "TAGENE";
chr11	HAVANA	exon	39275401	39275549	0	-	.	gene_id "ENSMUSG00000133633.1"; transcript_id "ENSMUST00000319354.1"; gene_type "lncRNA"; gene_name "ENSMUSG00000133633"; transcript_type "lncRNA"; transcript_name "ENSMUST00000319354"; exon_number 3; exon_id "ENSMUSE00001630242.1"; level 2; tag "TAGENE";
chr11	ENSEMBL_gcm37	exon	39275401	39275549	0.114399987609541	-	.	gene_id "ENSMUSG00000133633.1"; transcript_id "ENSMUSG00000133633.1_tx_62"; exon_id "chr11_39275401_39275549_-"; exonnum "3"; txlen "1220";
chr11	ENSEMBL_gcm37	exon	39275401	39275549	0.0260923727676954	-	.	gene_id "ENSMUSG00000133633.1"; transcript_id "ENSMUSG00000133633.1_tx_85"; exon_id "chr11_39275401_39275549_-"; exonnum "4"; txlen "1751";
chr11	ENSEMBL_gcm37	exon	39275401	39275549	0.00736478263604306	-	.	gene_id "ENSMUSG00000133633.1"; transcript_id "ENSMUSG00000133633.1_tx_86"; exon_id "chr11_39275401_39275549_-"; exonnum "4"; txlen "1350";
chr11	HAVANA	exon	39277852	39278342	0	-	.	gene_id "ENSMUSG00000133633.1"; transcript_id "ENSMUST00000319356.1"; gene_type "lncRNA"; gene_name "ENSMUSG00000133633"; transcript_type "lncRNA"; transcript_name "ENSMUST00000319356"; exon_number 2; exon_id "ENSMUSE00001630282.1"; level 2; tag "TAGENE";
chr11	HAVANA	transcript	39277852	39281058	0	-	.	gene_id "ENSMUSG00000133633.1"; transcript_id "ENSMUST00000319356.1"; gene_type "lncRNA"; gene_name "ENSMUSG00000133633"; transcript_type "lncRNA"; transcript_name "ENSMUST00000319356"; level 2; tag "TAGENE";
chr11	HAVANA	exon	39278299	39278342	0	-	.	gene_id "ENSMUSG00000133633.1"; transcript_id "ENSMUST00000319323.1"; gene_type "lncRNA"; gene_name "ENSMUSG00000133633"; transcript_type "lncRNA"; transcript_name "ENSMUST00000319323"; exon_number 2; exon_id "ENSMUSE00001630239.1"; level 2; tag "basic"; tag "TAGENE";
chr11	HAVANA	exon	39278299	39278342	0	-	.	gene_id "ENSMUSG00000133633.1"; transcript_id "ENSMUST00000319322.1"; gene_type "lncRNA"; gene_name "ENSMUSG00000133633"; transcript_type "lncRNA"; transcript_name "ENSMUST00000319322"; exon_number 2; exon_id "ENSMUSE00001630239.1"; level 2; tag "Ensembl_canonical"; tag "GENCODE_Primary"; tag "TAGENE";
chr11	HAVANA	exon	39278299	39278342	0	-	.	gene_id "ENSMUSG00000133633.1"; transcript_id "ENSMUST00000319325.1"; gene_type "lncRNA"; gene_name "ENSMUSG00000133633"; transcript_type "lncRNA"; transcript_name "ENSMUST00000319325"; exon_number 2; exon_id "ENSMUSE00001630239.1"; level 2; tag "TAGENE";
chr11	HAVANA	exon	39278299	39278342	0	-	.	gene_id "ENSMUSG00000133633.1"; transcript_id "ENSMUST00000319324.1"; gene_type "lncRNA"; gene_name "ENSMUSG00000133633"; transcript_type "lncRNA"; transcript_name "ENSMUST00000319324"; exon_number 2; exon_id "ENSMUSE00001630239.1"; level 2; tag "TAGENE";
chr11	HAVANA	exon	39278299	39278342	0	-	.	gene_id "ENSMUSG00000133633.1"; transcript_id "ENSMUST00000319326.1"; gene_type "lncRNA"; gene_name "ENSMUSG00000133633"; transcript_type "lncRNA"; transcript_name "ENSMUST00000319326"; exon_number 2; exon_id "ENSMUSE00001630239.1"; level 2; tag "basic"; tag "TAGENE";
chr11	HAVANA	exon	39278299	39278342	0	-	.	gene_id "ENSMUSG00000133633.1"; transcript_id "ENSMUST00000319327.1"; gene_type "lncRNA"; gene_name "ENSMUSG00000133633"; transcript_type "lncRNA"; transcript_name "ENSMUST00000319327"; exon_number 2; exon_id "ENSMUSE00001630239.1"; level 2; tag "TAGENE";
chr11	HAVANA	exon	39278299	39278342	0	-	.	gene_id "ENSMUSG00000133633.1"; transcript_id "ENSMUST00000319328.1"; gene_type "lncRNA"; gene_name "ENSMUSG00000133633"; transcript_type "lncRNA"; transcript_name "ENSMUST00000319328"; exon_number 2; exon_id "ENSMUSE00001630239.1"; level 2; tag "basic"; tag "TAGENE";
chr11	HAVANA	exon	39278299	39278342	0	-	.	gene_id "ENSMUSG00000133633.1"; transcript_id "ENSMUST00000319331.1"; gene_type "lncRNA"; gene_name "ENSMUSG00000133633"; transcript_type "lncRNA"; transcript_name "ENSMUST00000319331"; exon_number 2; exon_id "ENSMUSE00001630239.1"; level 2; tag "TAGENE";
chr11	HAVANA	exon	39278299	39278342	0	-	.	gene_id "ENSMUSG00000133633.1"; transcript_id "ENSMUST00000319330.1"; gene_type "lncRNA"; gene_name "ENSMUSG00000133633"; transcript_type "lncRNA"; transcript_name "ENSMUST00000319330"; exon_number 2; exon_id "ENSMUSE00001630239.1"; level 2; tag "basic"; tag "TAGENE";
chr11	HAVANA	exon	39278299	39278342	0	-	.	gene_id "ENSMUSG00000133633.1"; transcript_id "ENSMUST00000319329.1"; gene_type "lncRNA"; gene_name "ENSMUSG00000133633"; transcript_type "lncRNA"; transcript_name "ENSMUST00000319329"; exon_number 2; exon_id "ENSMUSE00001630239.1"; level 2; tag "TAGENE";
chr11	HAVANA	exon	39278299	39278342	0	-	.	gene_id "ENSMUSG00000133633.1"; transcript_id "ENSMUST00000319333.1"; gene_type "lncRNA"; gene_name "ENSMUSG00000133633"; transcript_type "lncRNA"; transcript_name "ENSMUST00000319333"; exon_number 2; exon_id "ENSMUSE00001630239.1"; level 2; tag "TAGENE";
chr11	HAVANA	exon	39278299	39278342	0	-	.	gene_id "ENSMUSG00000133633.1"; transcript_id "ENSMUST00000319338.1"; gene_type "lncRNA"; gene_name "ENSMUSG00000133633"; transcript_type "lncRNA"; transcript_name "ENSMUST00000319338"; exon_number 2; exon_id "ENSMUSE00001630239.1"; level 2; tag "TAGENE";
chr11	HAVANA	exon	39278299	39278342	0	-	.	gene_id "ENSMUSG00000133633.1"; transcript_id "ENSMUST00000319336.1"; gene_type "lncRNA"; gene_name "ENSMUSG00000133633"; transcript_type "lncRNA"; transcript_name "ENSMUST00000319336"; exon_number 2; exon_id "ENSMUSE00001630239.1"; level 2; tag "TAGENE";
chr11	HAVANA	exon	39278299	39278342	0	-	.	gene_id "ENSMUSG00000133633.1"; transcript_id "ENSMUST00000319337.1"; gene_type "lncRNA"; gene_name "ENSMUSG00000133633"; transcript_type "lncRNA"; transcript_name "ENSMUST00000319337"; exon_number 2; exon_id "ENSMUSE00001630239.1"; level 2; tag "TAGENE";
chr11	HAVANA	exon	39278299	39278342	0	-	.	gene_id "ENSMUSG00000133633.1"; transcript_id "ENSMUST00000319335.1"; gene_type "lncRNA"; gene_name "ENSMUSG00000133633"; transcript_type "lncRNA"; transcript_name "ENSMUST00000319335"; exon_number 2; exon_id "ENSMUSE00001630239.1"; level 2; tag "TAGENE";
chr11	HAVANA	exon	39278299	39278342	0	-	.	gene_id "ENSMUSG00000133633.1"; transcript_id "ENSMUST00000319341.1"; gene_type "lncRNA"; gene_name "ENSMUSG00000133633"; transcript_type "lncRNA"; transcript_name "ENSMUST00000319341"; exon_number 2; exon_id "ENSMUSE00001630239.1"; level 2; tag "TAGENE";
chr11	HAVANA	exon	39278299	39278342	0	-	.	gene_id "ENSMUSG00000133633.1"; transcript_id "ENSMUST00000319339.1"; gene_type "lncRNA"; gene_name "ENSMUSG00000133633"; transcript_type "lncRNA"; transcript_name "ENSMUST00000319339"; exon_number 2; exon_id "ENSMUSE00001630239.1"; level 2; tag "basic"; tag "TAGENE";
chr11	HAVANA	exon	39278299	39278342	0	-	.	gene_id "ENSMUSG00000133633.1"; transcript_id "ENSMUST00000319340.1"; gene_type "lncRNA"; gene_name "ENSMUSG00000133633"; transcript_type "lncRNA"; transcript_name "ENSMUST00000319340"; exon_number 3; exon_id "ENSMUSE00001630239.1"; level 2; tag "TAGENE";
chr11	HAVANA	exon	39278299	39278342	0	-	.	gene_id "ENSMUSG00000133633.1"; transcript_id "ENSMUST00000319334.1"; gene_type "lncRNA"; gene_name "ENSMUSG00000133633"; transcript_type "lncRNA"; transcript_name "ENSMUST00000319334"; exon_number 3; exon_id "ENSMUSE00001630239.1"; level 2; tag "TAGENE";
chr11	HAVANA	exon	39278299	39278342	0	-	.	gene_id "ENSMUSG00000133633.1"; transcript_id "ENSMUST00000319332.1"; gene_type "lncRNA"; gene_name "ENSMUSG00000133633"; transcript_type "lncRNA"; transcript_name "ENSMUST00000319332"; exon_number 2; exon_id "ENSMUSE00001630239.1"; level 2; tag "TAGENE";
chr11	HAVANA	exon	39278299	39278342	0	-	.	gene_id "ENSMUSG00000133633.1"; transcript_id "ENSMUST00000319342.1"; gene_type "lncRNA"; gene_name "ENSMUSG00000133633"; transcript_type "lncRNA"; transcript_name "ENSMUST00000319342"; exon_number 2; exon_id "ENSMUSE00001630239.1"; level 2; tag "TAGENE";
chr11	HAVANA	exon	39278299	39278342	0	-	.	gene_id "ENSMUSG00000133633.1"; transcript_id "ENSMUST00000319343.1"; gene_type "lncRNA"; gene_name "ENSMUSG00000133633"; transcript_type "lncRNA"; transcript_name "ENSMUST00000319343"; exon_number 2; exon_id "ENSMUSE00001630239.1"; level 2; tag "TAGENE";
chr11	HAVANA	exon	39278299	39278342	0	-	.	gene_id "ENSMUSG00000133633.1"; transcript_id "ENSMUST00000319346.1"; gene_type "lncRNA"; gene_name "ENSMUSG00000133633"; transcript_type "lncRNA"; transcript_name "ENSMUST00000319346"; exon_number 2; exon_id "ENSMUSE00001630239.1"; level 2; tag "TAGENE";
chr11	HAVANA	exon	39278299	39278342	0	-	.	gene_id "ENSMUSG00000133633.1"; transcript_id "ENSMUST00000319347.1"; gene_type "lncRNA"; gene_name "ENSMUSG00000133633"; transcript_type "lncRNA"; transcript_name "ENSMUST00000319347"; exon_number 2; exon_id "ENSMUSE00001630239.1"; level 2; tag "TAGENE";
chr11	HAVANA	exon	39278299	39278342	0	-	.	gene_id "ENSMUSG00000133633.1"; transcript_id "ENSMUST00000319344.1"; gene_type "lncRNA"; gene_name "ENSMUSG00000133633"; transcript_type "lncRNA"; transcript_name "ENSMUST00000319344"; exon_number 2; exon_id "ENSMUSE00001630239.1"; level 2; tag "basic"; tag "TAGENE";
chr11	HAVANA	exon	39278299	39278342	0	-	.	gene_id "ENSMUSG00000133633.1"; transcript_id "ENSMUST00000319345.1"; gene_type "lncRNA"; gene_name "ENSMUSG00000133633"; transcript_type "lncRNA"; transcript_name "ENSMUST00000319345"; exon_number 2; exon_id "ENSMUSE00001630239.1"; level 2; tag "TAGENE";
chr11	HAVANA	exon	39278299	39278342	0	-	.	gene_id "ENSMUSG00000133633.1"; transcript_id "ENSMUST00000319348.1"; gene_type "lncRNA"; gene_name "ENSMUSG00000133633"; transcript_type "lncRNA"; transcript_name "ENSMUST00000319348"; exon_number 2; exon_id "ENSMUSE00001630239.1"; level 2; tag "TAGENE";
chr11	HAVANA	exon	39278299	39278342	0	-	.	gene_id "ENSMUSG00000133633.1"; transcript_id "ENSMUST00000319349.1"; gene_type "lncRNA"; gene_name "ENSMUSG00000133633"; transcript_type "lncRNA"; transcript_name "ENSMUST00000319349"; exon_number 2; exon_id "ENSMUSE00001630239.1"; level 2; tag "TAGENE";
chr11	HAVANA	exon	39278299	39278342	0	-	.	gene_id "ENSMUSG00000133633.1"; transcript_id "ENSMUST00000319351.1"; gene_type "lncRNA"; gene_name "ENSMUSG00000133633"; transcript_type "lncRNA"; transcript_name "ENSMUST00000319351"; exon_number 2; exon_id "ENSMUSE00001630239.1"; level 2; tag "TAGENE";
chr11	HAVANA	exon	39278299	39278342	0	-	.	gene_id "ENSMUSG00000133633.1"; transcript_id "ENSMUST00000319350.1"; gene_type "lncRNA"; gene_name "ENSMUSG00000133633"; transcript_type "lncRNA"; transcript_name "ENSMUST00000319350"; exon_number 2; exon_id "ENSMUSE00001630239.1"; level 2; tag "TAGENE";
chr11	HAVANA	exon	39278299	39278342	0	-	.	gene_id "ENSMUSG00000133633.1"; transcript_id "ENSMUST00000319353.1"; gene_type "lncRNA"; gene_name "ENSMUSG00000133633"; transcript_type "lncRNA"; transcript_name "ENSMUST00000319353"; exon_number 2; exon_id "ENSMUSE00001630239.1"; level 2; tag "basic"; tag "TAGENE";
chr11	HAVANA	exon	39278299	39278342	0	-	.	gene_id "ENSMUSG00000133633.1"; transcript_id "ENSMUST00000319354.1"; gene_type "lncRNA"; gene_name "ENSMUSG00000133633"; transcript_type "lncRNA"; transcript_name "ENSMUST00000319354"; exon_number 2; exon_id "ENSMUSE00001630239.1"; level 2; tag "TAGENE";
chr11	ENSEMBL_gcm37	exon	39278299	39278342	0.114399987609541	-	.	gene_id "ENSMUSG00000133633.1"; transcript_id "ENSMUSG00000133633.1_tx_62"; exon_id "chr11_39278299_39278342_-"; exonnum "2"; txlen "1220";
chr11	ENSEMBL_gcm37	exon	39278299	39278342	0.0260923727676954	-	.	gene_id "ENSMUSG00000133633.1"; transcript_id "ENSMUSG00000133633.1_tx_85"; exon_id "chr11_39278299_39278342_-"; exonnum "3"; txlen "1751";
chr11	ENSEMBL_gcm37	exon	39278299	39278342	0.00736478263604306	-	.	gene_id "ENSMUSG00000133633.1"; transcript_id "ENSMUSG00000133633.1_tx_86"; exon_id "chr11_39278299_39278342_-"; exonnum "3"; txlen "1350";
chr11	HAVANA	exon	39278299	39278344	0	-	.	gene_id "ENSMUSG00000133633.1"; transcript_id "ENSMUST00000319355.1"; gene_type "lncRNA"; gene_name "ENSMUSG00000133633"; transcript_type "lncRNA"; transcript_name "ENSMUST00000319355"; exon_number 1; exon_id "ENSMUSE00001630249.1"; level 2; tag "TAGENE";
chr11	HAVANA	exon	39279866	39280070	0	-	.	gene_id "ENSMUSG00000133633.1"; transcript_id "ENSMUST00000319340.1"; gene_type "lncRNA"; gene_name "ENSMUSG00000133633"; transcript_type "lncRNA"; transcript_name "ENSMUST00000319340"; exon_number 2; exon_id "ENSMUSE00001630254.1"; level 2; tag "TAGENE";
chr11	ENSEMBL_gcm37	exon	39279866	39280070	0.0260923727676954	-	.	gene_id "ENSMUSG00000133633.1"; transcript_id "ENSMUSG00000133633.1_tx_85"; exon_id "chr11_39279866_39280070_-"; exonnum "2"; txlen "1751";
chr11	ENSEMBL_gcm37	exon	39279866	39280070	0.00736478263604306	-	.	gene_id "ENSMUSG00000133633.1"; transcript_id "ENSMUSG00000133633.1_tx_86"; exon_id "chr11_39279866_39280070_-"; exonnum "2"; txlen "1350";
chr11	HAVANA	exon	39280129	39281058	0	-	.	gene_id "ENSMUSG00000133633.1"; transcript_id "ENSMUST00000319338.1"; gene_type "lncRNA"; gene_name "ENSMUSG00000133633"; transcript_type "lncRNA"; transcript_name "ENSMUST00000319338"; exon_number 1; exon_id "ENSMUSE00001630250.1"; level 2; tag "TAGENE";
chr11	ENSEMBL_gcm37	exon	39280129	39281058	0.114399987609541	-	.	gene_id "ENSMUSG00000133633.1"; transcript_id "ENSMUSG00000133633.1_tx_62"; exon_id "chr11_39280129_39281058_-"; exonnum "1"; txlen "1220";
chr11	HAVANA	exon	39280477	39280679	0	-	.	gene_id "ENSMUSG00000133633.1"; transcript_id "ENSMUST00000319334.1"; gene_type "lncRNA"; gene_name "ENSMUSG00000133633"; transcript_type "lncRNA"; transcript_name "ENSMUST00000319334"; exon_number 2; exon_id "ENSMUSE00001630261.1"; level 2; tag "TAGENE";
chr11	ENSEMBL_gcm37	exon	39280477	39280679	0.0260923727676954	-	.	gene_id "ENSMUSG00000133633.1"; transcript_id "ENSMUSG00000133633.1_tx_85"; exon_id "chr11_39280477_39280679_-"; exonnum "1"; txlen "1751";
chr11	ENSEMBL_gcm37	exon	39280477	39280679	0.00736478263604306	-	.	gene_id "ENSMUSG00000133633.1"; transcript_id "ENSMUSG00000133633.1_tx_86"; exon_id "chr11_39280477_39280679_-"; exonnum "1"; txlen "1350";
chr11	HAVANA	exon	39280477	39281044	0	-	.	gene_id "ENSMUSG00000133633.1"; transcript_id "ENSMUST00000319342.1"; gene_type "lncRNA"; gene_name "ENSMUSG00000133633"; transcript_type "lncRNA"; transcript_name "ENSMUST00000319342"; exon_number 1; exon_id "ENSMUSE00001630273.1"; level 2; tag "TAGENE";
chr11	HAVANA	exon	39280477	39281058	0	-	.	gene_id "ENSMUSG00000133633.1"; transcript_id "ENSMUST00000319325.1"; gene_type "lncRNA"; gene_name "ENSMUSG00000133633"; transcript_type "lncRNA"; transcript_name "ENSMUST00000319325"; exon_number 1; exon_id "ENSMUSE00001630266.1"; level 2; tag "TAGENE";
chr11	HAVANA	exon	39280477	39281058	0	-	.	gene_id "ENSMUSG00000133633.1"; transcript_id "ENSMUST00000319341.1"; gene_type "lncRNA"; gene_name "ENSMUSG00000133633"; transcript_type "lncRNA"; transcript_name "ENSMUST00000319341"; exon_number 1; exon_id "ENSMUSE00001630266.1"; level 2; tag "TAGENE";
chr11	HAVANA	exon	39280477	39281058	0	-	.	gene_id "ENSMUSG00000133633.1"; transcript_id "ENSMUST00000319351.1"; gene_type "lncRNA"; gene_name "ENSMUSG00000133633"; transcript_type "lncRNA"; transcript_name "ENSMUST00000319351"; exon_number 1; exon_id "ENSMUSE00001630266.1"; level 2; tag "TAGENE";
chr11	HAVANA	exon	39280477	39281058	0	-	.	gene_id "ENSMUSG00000133633.1"; transcript_id "ENSMUST00000319353.1"; gene_type "lncRNA"; gene_name "ENSMUSG00000133633"; transcript_type "lncRNA"; transcript_name "ENSMUST00000319353"; exon_number 1; exon_id "ENSMUSE00001630266.1"; level 2; tag "basic"; tag "TAGENE";
chr11	HAVANA	exon	39280477	39281058	0	-	.	gene_id "ENSMUSG00000133633.1"; transcript_id "ENSMUST00000319356.1"; gene_type "lncRNA"; gene_name "ENSMUSG00000133633"; transcript_type "lncRNA"; transcript_name "ENSMUST00000319356"; exon_number 1; exon_id "ENSMUSE00001630266.1"; level 2; tag "TAGENE";
chr11	HAVANA	exon	39280477	39281060	0	-	.	gene_id "ENSMUSG00000133633.1"; transcript_id "ENSMUST00000319324.1"; gene_type "lncRNA"; gene_name "ENSMUSG00000133633"; transcript_type "lncRNA"; transcript_name "ENSMUST00000319324"; exon_number 1; exon_id "ENSMUSE00001630281.1"; level 2; tag "TAGENE";
chr11	HAVANA	exon	39280477	39281060	0	-	.	gene_id "ENSMUSG00000133633.1"; transcript_id "ENSMUST00000319337.1"; gene_type "lncRNA"; gene_name "ENSMUSG00000133633"; transcript_type "lncRNA"; transcript_name "ENSMUST00000319337"; exon_number 1; exon_id "ENSMUSE00001630281.1"; level 2; tag "TAGENE";
chr11	HAVANA	exon	39280477	39281060	0	-	.	gene_id "ENSMUSG00000133633.1"; transcript_id "ENSMUST00000319339.1"; gene_type "lncRNA"; gene_name "ENSMUSG00000133633"; transcript_type "lncRNA"; transcript_name "ENSMUST00000319339"; exon_number 1; exon_id "ENSMUSE00001630281.1"; level 2; tag "basic"; tag "TAGENE";
chr11	HAVANA	exon	39280477	39281060	0	-	.	gene_id "ENSMUSG00000133633.1"; transcript_id "ENSMUST00000319340.1"; gene_type "lncRNA"; gene_name "ENSMUSG00000133633"; transcript_type "lncRNA"; transcript_name "ENSMUST00000319340"; exon_number 1; exon_id "ENSMUSE00001630281.1"; level 2; tag "TAGENE";
chr11	HAVANA	exon	39280477	39281060	0	-	.	gene_id "ENSMUSG00000133633.1"; transcript_id "ENSMUST00000319343.1"; gene_type "lncRNA"; gene_name "ENSMUSG00000133633"; transcript_type "lncRNA"; transcript_name "ENSMUST00000319343"; exon_number 1; exon_id "ENSMUSE00001630281.1"; level 2; tag "TAGENE";
chr11	HAVANA	exon	39280477	39281060	0	-	.	gene_id "ENSMUSG00000133633.1"; transcript_id "ENSMUST00000319347.1"; gene_type "lncRNA"; gene_name "ENSMUSG00000133633"; transcript_type "lncRNA"; transcript_name "ENSMUST00000319347"; exon_number 1; exon_id "ENSMUSE00001630281.1"; level 2; tag "TAGENE";
chr11	HAVANA	exon	39280477	39281060	0	-	.	gene_id "ENSMUSG00000133633.1"; transcript_id "ENSMUST00000319349.1"; gene_type "lncRNA"; gene_name "ENSMUSG00000133633"; transcript_type "lncRNA"; transcript_name "ENSMUST00000319349"; exon_number 1; exon_id "ENSMUSE00001630281.1"; level 2; tag "TAGENE";
chr11	HAVANA	exon	39280477	39281062	0	-	.	gene_id "ENSMUSG00000133633.1"; transcript_id "ENSMUST00000319323.1"; gene_type "lncRNA"; gene_name "ENSMUSG00000133633"; transcript_type "lncRNA"; transcript_name "ENSMUST00000319323"; exon_number 1; exon_id "ENSMUSE00001630240.1"; level 2; tag "basic"; tag "TAGENE";
chr11	HAVANA	exon	39280477	39281065	0	-	.	gene_id "ENSMUSG00000133633.1"; transcript_id "ENSMUST00000319346.1"; gene_type "lncRNA"; gene_name "ENSMUSG00000133633"; transcript_type "lncRNA"; transcript_name "ENSMUST00000319346"; exon_number 1; exon_id "ENSMUSE00001630278.1"; level 2; tag "TAGENE";
chr11	HAVANA	exon	39280477	39281080	0	-	.	gene_id "ENSMUSG00000133633.1"; transcript_id "ENSMUST00000319330.1"; gene_type "lncRNA"; gene_name "ENSMUSG00000133633"; transcript_type "lncRNA"; transcript_name "ENSMUST00000319330"; exon_number 1; exon_id "ENSMUSE00001630268.1"; level 2; tag "basic"; tag "TAGENE";
chr11	HAVANA	exon	39280477	39281096	0	-	.	gene_id "ENSMUSG00000133633.1"; transcript_id "ENSMUST00000319328.1"; gene_type "lncRNA"; gene_name "ENSMUSG00000133633"; transcript_type "lncRNA"; transcript_name "ENSMUST00000319328"; exon_number 1; exon_id "ENSMUSE00001630251.1"; level 2; tag "basic"; tag "TAGENE";
chr11	HAVANA	exon	39280477	39281096	0	-	.	gene_id "ENSMUSG00000133633.1"; transcript_id "ENSMUST00000319329.1"; gene_type "lncRNA"; gene_name "ENSMUSG00000133633"; transcript_type "lncRNA"; transcript_name "ENSMUST00000319329"; exon_number 1; exon_id "ENSMUSE00001630251.1"; level 2; tag "TAGENE";
chr11	HAVANA	exon	39280477	39281096	0	-	.	gene_id "ENSMUSG00000133633.1"; transcript_id "ENSMUST00000319354.1"; gene_type "lncRNA"; gene_name "ENSMUSG00000133633"; transcript_type "lncRNA"; transcript_name "ENSMUST00000319354"; exon_number 1; exon_id "ENSMUSE00001630251.1"; level 2; tag "TAGENE";
chr11	HAVANA	exon	39280477	39281106	0	-	.	gene_id "ENSMUSG00000133633.1"; transcript_id "ENSMUST00000319326.1"; gene_type "lncRNA"; gene_name "ENSMUSG00000133633"; transcript_type "lncRNA"; transcript_name "ENSMUST00000319326"; exon_number 1; exon_id "ENSMUSE00001630252.1"; level 2; tag "basic"; tag "TAGENE";
chr11	HAVANA	exon	39280477	39281112	0	-	.	gene_id "ENSMUSG00000133633.1"; transcript_id "ENSMUST00000319327.1"; gene_type "lncRNA"; gene_name "ENSMUSG00000133633"; transcript_type "lncRNA"; transcript_name "ENSMUST00000319327"; exon_number 1; exon_id "ENSMUSE00001630256.1"; level 2; tag "TAGENE";
chr11	HAVANA	exon	39280477	39281112	0	-	.	gene_id "ENSMUSG00000133633.1"; transcript_id "ENSMUST00000319344.1"; gene_type "lncRNA"; gene_name "ENSMUSG00000133633"; transcript_type "lncRNA"; transcript_name "ENSMUST00000319344"; exon_number 1; exon_id "ENSMUSE00001630256.1"; level 2; tag "basic"; tag "TAGENE";
chr11	HAVANA	exon	39280477	39281114	0	-	.	gene_id "ENSMUSG00000133633.1"; transcript_id "ENSMUST00000319322.1"; gene_type "lncRNA"; gene_name "ENSMUSG00000133633"; transcript_type "lncRNA"; transcript_name "ENSMUST00000319322"; exon_number 1; exon_id "ENSMUSE00001630259.1"; level 2; tag "Ensembl_canonical"; tag "GENCODE_Primary"; tag "TAGENE";
chr11	HAVANA	exon	39280571	39281058	0	-	.	gene_id "ENSMUSG00000133633.1"; transcript_id "ENSMUST00000319331.1"; gene_type "lncRNA"; gene_name "ENSMUSG00000133633"; transcript_type "lncRNA"; transcript_name "ENSMUST00000319331"; exon_number 1; exon_id "ENSMUSE00001630238.1"; level 2; tag "TAGENE";
chr11	HAVANA	exon	39280582	39281060	0	-	.	gene_id "ENSMUSG00000133633.1"; transcript_id "ENSMUST00000319336.1"; gene_type "lncRNA"; gene_name "ENSMUSG00000133633"; transcript_type "lncRNA"; transcript_name "ENSMUST00000319336"; exon_number 1; exon_id "ENSMUSE00001630275.1"; level 2; tag "TAGENE";
chr11	HAVANA	exon	39280582	39281060	0	-	.	gene_id "ENSMUSG00000133633.1"; transcript_id "ENSMUST00000319348.1"; gene_type "lncRNA"; gene_name "ENSMUSG00000133633"; transcript_type "lncRNA"; transcript_name "ENSMUST00000319348"; exon_number 1; exon_id "ENSMUSE00001630275.1"; level 2; tag "TAGENE";
chr11	HAVANA	exon	39280582	39281060	0	-	.	gene_id "ENSMUSG00000133633.1"; transcript_id "ENSMUST00000319350.1"; gene_type "lncRNA"; gene_name "ENSMUSG00000133633"; transcript_type "lncRNA"; transcript_name "ENSMUST00000319350"; exon_number 1; exon_id "ENSMUSE00001630275.1"; level 2; tag "TAGENE";
chr11	HAVANA	exon	39280582	39281063	0	-	.	gene_id "ENSMUSG00000133633.1"; transcript_id "ENSMUST00000319335.1"; gene_type "lncRNA"; gene_name "ENSMUSG00000133633"; transcript_type "lncRNA"; transcript_name "ENSMUST00000319335"; exon_number 1; exon_id "ENSMUSE00001630271.1"; level 2; tag "TAGENE";
chr11	HAVANA	exon	39280582	39281096	0	-	.	gene_id "ENSMUSG00000133633.1"; transcript_id "ENSMUST00000319345.1"; gene_type "lncRNA"; gene_name "ENSMUSG00000133633"; transcript_type "lncRNA"; transcript_name "ENSMUST00000319345"; exon_number 1; exon_id "ENSMUSE00001630260.1"; level 2; tag "TAGENE";
chr11	HAVANA	exon	39281104	39281141	0	-	.	gene_id "ENSMUSG00000133633.1"; transcript_id "ENSMUST00000319334.1"; gene_type "lncRNA"; gene_name "ENSMUSG00000133633"; transcript_type "lncRNA"; transcript_name "ENSMUST00000319334"; exon_number 1; exon_id "ENSMUSE00001630244.1"; level 2; tag "TAGENE";
chr11	HAVANA	exon	39281104	39281194	0	-	.	gene_id "ENSMUSG00000133633.1"; transcript_id "ENSMUST00000319333.1"; gene_type "lncRNA"; gene_name "ENSMUSG00000133633"; transcript_type "lncRNA"; transcript_name "ENSMUST00000319333"; exon_number 1; exon_id "ENSMUSE00001630264.1"; level 2; tag "TAGENE";
chr11	HAVANA	exon	39281140	39281201	0	-	.	gene_id "ENSMUSG00000133633.1"; transcript_id "ENSMUST00000319332.1"; gene_type "lncRNA"; gene_name "ENSMUSG00000133633"; transcript_type "lncRNA"; transcript_name "ENSMUST00000319332"; exon_number 1; exon_id "ENSMUSE00001630265.1"; level 2; tag "TAGENE";
chr11	HAVANA	exon	39482731	39482908	0	-	.	gene_id "ENSMUSG00000136475.1"; transcript_id "ENSMUST00000335957.1"; gene_type "lncRNA"; gene_name "ENSMUSG00000136475"; transcript_type "lncRNA"; transcript_name "ENSMUST00000335957"; exon_number 4; exon_id "ENSMUSE00001662416.1"; level 2; tag "basic"; tag "Ensembl_canonical"; tag "GENCODE_Primary"; tag "TAGENE";
chr11	HAVANA	transcript	39482731	39564458	0	-	.	gene_id "ENSMUSG00000136475.1"; transcript_id "ENSMUST00000335957.1"; gene_type "lncRNA"; gene_name "ENSMUSG00000136475"; transcript_type "lncRNA"; transcript_name "ENSMUST00000335957"; level 2; tag "basic"; tag "Ensembl_canonical"; tag "GENCODE_Primary"; tag "TAGENE";
chr11	HAVANA	gene	39482731	39564608	0	-	.	gene_id "ENSMUSG00000136475.1"; gene_type "lncRNA"; gene_name "ENSMUSG00000136475"; level 2;
chr11	HAVANA	exon	39559838	39560141	0	-	.	gene_id "ENSMUSG00000136475.1"; transcript_id "ENSMUST00000335958.1"; gene_type "lncRNA"; gene_name "ENSMUSG00000136475"; transcript_type "lncRNA"; transcript_name "ENSMUST00000335958"; exon_number 3; exon_id "ENSMUSE00001662418.1"; level 2; tag "basic"; tag "TAGENE";
chr11	HAVANA	transcript	39559838	39564608	0	-	.	gene_id "ENSMUSG00000136475.1"; transcript_id "ENSMUST00000335958.1"; gene_type "lncRNA"; gene_name "ENSMUSG00000136475"; transcript_type "lncRNA"; transcript_name "ENSMUST00000335958"; level 2; tag "basic"; tag "TAGENE";
chr11	HAVANA	exon	39560069	39560141	0	-	.	gene_id "ENSMUSG00000136475.1"; transcript_id "ENSMUST00000335957.1"; gene_type "lncRNA"; gene_name "ENSMUSG00000136475"; transcript_type "lncRNA"; transcript_name "ENSMUST00000335957"; exon_number 3; exon_id "ENSMUSE00001662413.1"; level 2; tag "basic"; tag "Ensembl_canonical"; tag "GENCODE_Primary"; tag "TAGENE";
chr11	HAVANA	exon	39564228	39564312	0	-	.	gene_id "ENSMUSG00000136475.1"; transcript_id "ENSMUST00000335957.1"; gene_type "lncRNA"; gene_name "ENSMUSG00000136475"; transcript_type "lncRNA"; transcript_name "ENSMUST00000335957"; exon_number 2; exon_id "ENSMUSE00001662417.1"; level 2; tag "basic"; tag "Ensembl_canonical"; tag "GENCODE_Primary"; tag "TAGENE";
chr11	HAVANA	exon	39564228	39564312	0	-	.	gene_id "ENSMUSG00000136475.1"; transcript_id "ENSMUST00000335958.1"; gene_type "lncRNA"; gene_name "ENSMUSG00000136475"; transcript_type "lncRNA"; transcript_name "ENSMUST00000335958"; exon_number 2; exon_id "ENSMUSE00001662417.1"; level 2; tag "basic"; tag "TAGENE";
chr11	HAVANA	exon	39564439	39564458	0	-	.	gene_id "ENSMUSG00000136475.1"; transcript_id "ENSMUST00000335957.1"; gene_type "lncRNA"; gene_name "ENSMUSG00000136475"; transcript_type "lncRNA"; transcript_name "ENSMUST00000335957"; exon_number 1; exon_id "ENSMUSE00001662414.1"; level 2; tag "basic"; tag "Ensembl_canonical"; tag "GENCODE_Primary"; tag "TAGENE";
chr11	HAVANA	exon	39564439	39564608	0	-	.	gene_id "ENSMUSG00000136475.1"; transcript_id "ENSMUST00000335958.1"; gene_type "lncRNA"; gene_name "ENSMUSG00000136475"; transcript_type "lncRNA"; transcript_name "ENSMUST00000335958"; exon_number 1; exon_id "ENSMUSE00001662415.1"; level 2; tag "basic"; tag "TAGENE";
chr11	HAVANA	exon	39617897	39617967	0	-	.	gene_id "ENSMUSG00000083806.2"; transcript_id "ENSMUST00000117479.2"; gene_type "processed_pseudogene"; gene_name "Gm12131"; transcript_type "processed_pseudogene"; transcript_name "Gm12131-201"; exon_number 2; exon_id "ENSMUSE00000719047.2"; level 2; transcript_support_level "NA"; mgi_id "MGI:3651513"; ont "PGO:0000004"; tag "basic"; tag "Ensembl_canonical"; tag "GENCODE_Primary"; havana_gene "OTTMUSG00000005425.1"; havana_transcript "OTTMUST00000012092.1";
chr11	HAVANA	gene	39617897	39618539	0	-	.	gene_id "ENSMUSG00000083806.2"; gene_type "processed_pseudogene"; gene_name "Gm12131"; level 2; mgi_id "MGI:3651513"; havana_gene "OTTMUSG00000005425.1";
chr11	HAVANA	transcript	39617897	39618539	0	-	.	gene_id "ENSMUSG00000083806.2"; transcript_id "ENSMUST00000117479.2"; gene_type "processed_pseudogene"; gene_name "Gm12131"; transcript_type "processed_pseudogene"; transcript_name "Gm12131-201"; level 2; transcript_support_level "NA"; mgi_id "MGI:3651513"; ont "PGO:0000004"; tag "basic"; tag "Ensembl_canonical"; tag "GENCODE_Primary"; havana_gene "OTTMUSG00000005425.1"; havana_transcript "OTTMUST00000012092.1";
chr11	HAVANA	exon	39618252	39618539	0	-	.	gene_id "ENSMUSG00000083806.2"; transcript_id "ENSMUST00000117479.2"; gene_type "processed_pseudogene"; gene_name "Gm12131"; transcript_type "processed_pseudogene"; transcript_name "Gm12131-201"; exon_number 1; exon_id "ENSMUSE00000717093.2"; level 2; transcript_support_level "NA"; mgi_id "MGI:3651513"; ont "PGO:0000004"; tag "basic"; tag "Ensembl_canonical"; tag "GENCODE_Primary"; havana_gene "OTTMUSG00000005425.1"; havana_transcript "OTTMUST00000012092.1";
chr11	HAVANA	exon	39658800	39658871	0	-	.	gene_id "ENSMUSG00000131589.1"; transcript_id "ENSMUST00000306697.1"; gene_type "lncRNA"; gene_name "ENSMUSG00000131589"; transcript_type "lncRNA"; transcript_name "ENSMUST00000306697"; exon_number 2; exon_id "ENSMUSE00001606055.1"; level 2; tag "basic"; tag "Ensembl_canonical"; tag "GENCODE_Primary"; tag "TAGENE";
chr11	HAVANA	gene	39658800	39685128	0	-	.	gene_id "ENSMUSG00000131589.1"; gene_type "lncRNA"; gene_name "ENSMUSG00000131589"; level 2;
chr11	HAVANA	transcript	39658800	39685128	0	-	.	gene_id "ENSMUSG00000131589.1"; transcript_id "ENSMUST00000306697.1"; gene_type "lncRNA"; gene_name "ENSMUSG00000131589"; transcript_type "lncRNA"; transcript_name "ENSMUST00000306697"; level 2; tag "basic"; tag "Ensembl_canonical"; tag "GENCODE_Primary"; tag "TAGENE";
chr11	HAVANA	exon	39684902	39685128	0	-	.	gene_id "ENSMUSG00000131589.1"; transcript_id "ENSMUST00000306697.1"; gene_type "lncRNA"; gene_name "ENSMUSG00000131589"; transcript_type "lncRNA"; transcript_name "ENSMUST00000306697"; exon_number 1; exon_id "ENSMUSE00001606056.1"; level 2; tag "basic"; tag "Ensembl_canonical"; tag "GENCODE_Primary"; tag "TAGENE";
chr11	HAVANA	exon	40096355	40096546	0	-	.	gene_id "ENSMUSG00000139229.1"; transcript_id "ENSMUST00000351997.1"; gene_type "lncRNA"; gene_name "ENSMUSG00000139229"; transcript_type "lncRNA"; transcript_name "ENSMUST00000351997"; exon_number 3; exon_id "ENSMUSE00001693021.1"; level 2; tag "basic"; tag "Ensembl_canonical"; tag "GENCODE_Primary"; tag "TAGENE";
chr11	ENSEMBL_gcm37	exon	40096355	40096546	0.00197542826788072	-	.	gene_id "ENSMUSG00000139229.1"; transcript_id "ENSMUSG00000139229.1_tx_6"; exon_id "chr11_40096355_40096546_-"; exonnum "3"; txlen "949";
chr11	HAVANA	gene	40096355	40098418	0	-	.	gene_id "ENSMUSG00000139229.1"; gene_type "lncRNA"; gene_name "ENSMUSG00000139229"; level 2;
chr11	HAVANA	transcript	40096355	40098418	0	-	.	gene_id "ENSMUSG00000139229.1"; transcript_id "ENSMUST00000351997.1"; gene_type "lncRNA"; gene_name "ENSMUSG00000139229"; transcript_type "lncRNA"; transcript_name "ENSMUST00000351997"; level 2; tag "basic"; tag "Ensembl_canonical"; tag "GENCODE_Primary"; tag "TAGENE";
chr11	HAVANA	exon	40097089	40097156	0	-	.	gene_id "ENSMUSG00000139229.1"; transcript_id "ENSMUST00000351997.1"; gene_type "lncRNA"; gene_name "ENSMUSG00000139229"; transcript_type "lncRNA"; transcript_name "ENSMUST00000351997"; exon_number 2; exon_id "ENSMUSE00001693019.1"; level 2; tag "basic"; tag "Ensembl_canonical"; tag "GENCODE_Primary"; tag "TAGENE";
chr11	ENSEMBL_gcm37	exon	40097089	40097156	0.00197542826788072	-	.	gene_id "ENSMUSG00000139229.1"; transcript_id "ENSMUSG00000139229.1_tx_6"; exon_id "chr11_40097089_40097156_-"; exonnum "2"; txlen "949";
chr11	HAVANA	exon	40098269	40098418	0	-	.	gene_id "ENSMUSG00000139229.1"; transcript_id "ENSMUST00000351997.1"; gene_type "lncRNA"; gene_name "ENSMUSG00000139229"; transcript_type "lncRNA"; transcript_name "ENSMUST00000351997"; exon_number 1; exon_id "ENSMUSE00001693020.1"; level 2; tag "basic"; tag "Ensembl_canonical"; tag "GENCODE_Primary"; tag "TAGENE";
chr11	sragcm37_ss	exon	40103181	40103869	0.00197542826788072	-	.	gene_id "ENSMUSG00000139229.1"; transcript_id "ENSMUSG00000139229.1_tx_6"; exon_id "chr11_40103181_40103869_-"; exonnum "1"; txlen "949";
chr11	sragcm37_es	exon	40105055	40105329	0.0350122244548156	-	.	gene_id "ENSMUSG00000139229.1"; transcript_id "ENSMUSG00000139229.1_tx_1"; exon_id "chr11_40105055_40105329_-"; exonnum "6"; txlen "987";
chr11	sragcm37_es	exon	40105055	40105329	0.00757520499707286	-	.	gene_id "ENSMUSG00000139229.1"; transcript_id "ENSMUSG00000139229.1_tx_3"; exon_id "chr11_40105055_40105329_-"; exonnum "2"; txlen "643";
chr11	sragcm37_es	exon	40105055	40105329	0.00229892678368398	-	.	gene_id "ENSMUSG00000139229.1"; transcript_id "ENSMUSG00000139229.1_tx_4"; exon_id "chr11_40105055_40105329_-"; exonnum "6"; txlen "824";
chr11	sragcm37_es	exon	40105055	40105329	0.00218945407969903	-	.	gene_id "ENSMUSG00000139229.1"; transcript_id "ENSMUSG00000139229.1_tx_5"; exon_id "chr11_40105055_40105329_-"; exonnum "6"; txlen "888";
chr11	sragcm37_ss	exon	40105856	40106223	0.00757520499707286	-	.	gene_id "ENSMUSG00000139229.1"; transcript_id "ENSMUSG00000139229.1_tx_3"; exon_id "chr11_40105856_40106223_-"; exonnum "1"; txlen "643";
chr11	sragcm37_mid	exon	40114936	40115061	0.00218945407969903	-	.	gene_id "ENSMUSG00000139229.1"; transcript_id "ENSMUSG00000139229.1_tx_5"; exon_id "chr11_40114936_40115061_-"; exonnum "5"; txlen "888";
chr11	sragcm37_mid	exon	40114936	40115160	0.0350122244548156	-	.	gene_id "ENSMUSG00000139229.1"; transcript_id "ENSMUSG00000139229.1_tx_1"; exon_id "chr11_40114936_40115160_-"; exonnum "5"; txlen "987";
chr11	sragcm37_mid	exon	40115201	40115262	0.00229892678368398	-	.	gene_id "ENSMUSG00000139229.1"; transcript_id "ENSMUSG00000139229.1_tx_4"; exon_id "chr11_40115201_40115262_-"; exonnum "5"; txlen "824";
chr11	sragcm37_mid	exon	40117753	40117789	0.0350122244548156	-	.	gene_id "ENSMUSG00000139229.1"; transcript_id "ENSMUSG00000139229.1_tx_1"; exon_id "chr11_40117753_40117789_-"; exonnum "4"; txlen "987";
chr11	sragcm37_mid	exon	40117753	40117789	0.00229892678368398	-	.	gene_id "ENSMUSG00000139229.1"; transcript_id "ENSMUSG00000139229.1_tx_4"; exon_id "chr11_40117753_40117789_-"; exonnum "4"; txlen "824";
chr11	sragcm37_mid	exon	40117753	40117789	0.00218945407969903	-	.	gene_id "ENSMUSG00000139229.1"; transcript_id "ENSMUSG00000139229.1_tx_5"; exon_id "chr11_40117753_40117789_-"; exonnum "4"; txlen "888";
chr11	sragcm37_mid	exon	40118758	40118809	0.0350122244548156	-	.	gene_id "ENSMUSG00000139229.1"; transcript_id "ENSMUSG00000139229.1_tx_1"; exon_id "chr11_40118758_40118809_-"; exonnum "3"; txlen "987";
chr11	sragcm37_mid	exon	40118758	40118809	0.00229892678368398	-	.	gene_id "ENSMUSG00000139229.1"; transcript_id "ENSMUSG00000139229.1_tx_4"; exon_id "chr11_40118758_40118809_-"; exonnum "3"; txlen "824";
chr11	sragcm37_mid	exon	40118758	40118809	0.00218945407969903	-	.	gene_id "ENSMUSG00000139229.1"; transcript_id "ENSMUSG00000139229.1_tx_5"; exon_id "chr11_40118758_40118809_-"; exonnum "3"; txlen "888";
chr11	sragcm37_mid	exon	40119835	40119969	0.0350122244548156	-	.	gene_id "ENSMUSG00000139229.1"; transcript_id "ENSMUSG00000139229.1_tx_1"; exon_id "chr11_40119835_40119969_-"; exonnum "2"; txlen "987";
chr11	sragcm37_mid	exon	40119835	40119969	0.00229892678368398	-	.	gene_id "ENSMUSG00000139229.1"; transcript_id "ENSMUSG00000139229.1_tx_4"; exon_id "chr11_40119835_40119969_-"; exonnum "2"; txlen "824";
chr11	sragcm37_mid	exon	40119835	40119969	0.00218945407969903	-	.	gene_id "ENSMUSG00000139229.1"; transcript_id "ENSMUSG00000139229.1_tx_5"; exon_id "chr11_40119835_40119969_-"; exonnum "2"; txlen "888";
chr11	sragcm37_ss	exon	40162215	40162477	0.0350122244548156	-	.	gene_id "ENSMUSG00000139229.1"; transcript_id "ENSMUSG00000139229.1_tx_1"; exon_id "chr11_40162215_40162477_-"; exonnum "1"; txlen "987";
chr11	sragcm37_ss	exon	40162215	40162477	0.00229892678368398	-	.	gene_id "ENSMUSG00000139229.1"; transcript_id "ENSMUSG00000139229.1_tx_4"; exon_id "chr11_40162215_40162477_-"; exonnum "1"; txlen "824";
chr11	sragcm37_ss	exon	40162215	40162477	0.00218945407969903	-	.	gene_id "ENSMUSG00000139229.1"; transcript_id "ENSMUSG00000139229.1_tx_5"; exon_id "chr11_40162215_40162477_-"; exonnum "1"; txlen "888";
chr11	sragcm37_mid	exon	40174202	40174271	0.00584815778219751	-	.	gene_id "sragcm37_gene_34973"; transcript_id "sragcm37_gene_34973_tx_6"; exon_id "chr11_40174202_40174271_-"; exonnum "6"; txlen "583";
chr11	sragcm37_mid	exon	40179655	40179738	0.00584815778219751	-	.	gene_id "sragcm37_gene_34973"; transcript_id "sragcm37_gene_34973_tx_6"; exon_id "chr11_40179655_40179738_-"; exonnum "5"; txlen "583";
chr11	sragcm37_mid	exon	40181707	40181822	0.00584815778219751	-	.	gene_id "sragcm37_gene_34973"; transcript_id "sragcm37_gene_34973_tx_6"; exon_id "chr11_40181707_40181822_-"; exonnum "4"; txlen "583";
chr11	sragcm37_mid	exon	40184745	40184943	0.00584815778219751	-	.	gene_id "sragcm37_gene_34973"; transcript_id "sragcm37_gene_34973_tx_6"; exon_id "chr11_40184745_40184943_-"; exonnum "3"; txlen "583";
chr11	sragcm37_mid	exon	40185353	40185409	0.00584815778219751	-	.	gene_id "sragcm37_gene_34973"; transcript_id "sragcm37_gene_34973_tx_6"; exon_id "chr11_40185353_40185409_-"; exonnum "2"; txlen "583";
chr11	sragcm37_mid	exon	40187670	40187726	0.00584815778219751	-	.	gene_id "sragcm37_gene_34973"; transcript_id "sragcm37_gene_34973_tx_6"; exon_id "chr11_40187670_40187726_-"; exonnum "1"; txlen "583";
chr11	HAVANA	gene	40313521	40314181	0	-	.	gene_id "ENSMUSG00000082295.2"; gene_type "processed_pseudogene"; gene_name "Gm12133"; level 2; mgi_id "MGI:3651511"; havana_gene "OTTMUSG00000005427.1";
chr11	HAVANA	transcript	40313521	40314181	0	-	.	gene_id "ENSMUSG00000082295.2"; transcript_id "ENSMUST00000121775.2"; gene_type "processed_pseudogene"; gene_name "Gm12133"; transcript_type "processed_pseudogene"; transcript_name "Gm12133-201"; level 2; transcript_support_level "NA"; mgi_id "MGI:3651511"; ont "PGO:0000004"; tag "basic"; tag "Ensembl_canonical"; tag "GENCODE_Primary"; havana_gene "OTTMUSG00000005427.1"; havana_transcript "OTTMUST00000012094.1";
chr11	HAVANA	exon	40313521	40314181	0	-	.	gene_id "ENSMUSG00000082295.2"; transcript_id "ENSMUST00000121775.2"; gene_type "processed_pseudogene"; gene_name "Gm12133"; transcript_type "processed_pseudogene"; transcript_name "Gm12133-201"; exon_number 1; exon_id "ENSMUSE00000711709.2"; level 2; transcript_support_level "NA"; mgi_id "MGI:3651511"; ont "PGO:0000004"; tag "basic"; tag "Ensembl_canonical"; tag "GENCODE_Primary"; havana_gene "OTTMUSG00000005427.1"; havana_transcript "OTTMUST00000012094.1";
chr11	HAVANA	exon	40316271	40316467	0	-	.	gene_id "ENSMUSG00000085588.3"; transcript_id "ENSMUST00000335687.1"; gene_type "lncRNA"; gene_name "3110004A20Rik"; transcript_type "lncRNA"; transcript_name "3110004A20Rik-207"; exon_number 3; exon_id "ENSMUSE00001661881.1"; level 2; mgi_id "MGI:1925593"; tag "basic"; tag "TAGENE"; havana_gene "OTTMUSG00000005429.1";
chr11	HAVANA	transcript	40316271	40320603	0	-	.	gene_id "ENSMUSG00000085588.3"; transcript_id "ENSMUST00000335687.1"; gene_type "lncRNA"; gene_name "3110004A20Rik"; transcript_type "lncRNA"; transcript_name "3110004A20Rik-207"; level 2; mgi_id "MGI:1925593"; tag "basic"; tag "TAGENE"; havana_gene "OTTMUSG00000005429.1";
chr11	HAVANA	gene	40316271	40383305	0	-	.	gene_id "ENSMUSG00000085588.3"; gene_type "lncRNA"; gene_name "3110004A20Rik"; level 2; mgi_id "MGI:1925593"; havana_gene "OTTMUSG00000005429.1";
chr11	HAVANA	exon	40316273	40316467	0	-	.	gene_id "ENSMUSG00000085588.3"; transcript_id "ENSMUST00000335688.1"; gene_type "lncRNA"; gene_name "3110004A20Rik"; transcript_type "lncRNA"; transcript_name "3110004A20Rik-208"; exon_number 4; exon_id "ENSMUSE00001661874.1"; level 2; mgi_id "MGI:1925593"; tag "basic"; tag "TAGENE"; havana_gene "OTTMUSG00000005429.1";
chr11	HAVANA	transcript	40316273	40320585	0	-	.	gene_id "ENSMUSG00000085588.3"; transcript_id "ENSMUST00000335688.1"; gene_type "lncRNA"; gene_name "3110004A20Rik"; transcript_type "lncRNA"; transcript_name "3110004A20Rik-208"; level 2; mgi_id "MGI:1925593"; tag "basic"; tag "TAGENE"; havana_gene "OTTMUSG00000005429.1";
chr11	HAVANA	exon	40316274	40316467	0	-	.	gene_id "ENSMUSG00000085588.3"; transcript_id "ENSMUST00000335691.1"; gene_type "lncRNA"; gene_name "3110004A20Rik"; transcript_type "lncRNA"; transcript_name "3110004A20Rik-211"; exon_number 3; exon_id "ENSMUSE00001661889.1"; level 2; mgi_id "MGI:1925593"; tag "TAGENE"; havana_gene "OTTMUSG00000005429.1";
chr11	HAVANA	exon	40316274	40316467	0	-	.	gene_id "ENSMUSG00000085588.3"; transcript_id "ENSMUST00000335690.1"; gene_type "lncRNA"; gene_name "3110004A20Rik"; transcript_type "lncRNA"; transcript_name "3110004A20Rik-210"; exon_number 3; exon_id "ENSMUSE00001661889.1"; level 2; mgi_id "MGI:1925593"; tag "basic"; tag "TAGENE"; havana_gene "OTTMUSG00000005429.1";
chr11	HAVANA	exon	40316274	40316467	0	-	.	gene_id "ENSMUSG00000085588.3"; transcript_id "ENSMUST00000335689.1"; gene_type "lncRNA"; gene_name "3110004A20Rik"; transcript_type "lncRNA"; transcript_name "3110004A20Rik-209"; exon_number 4; exon_id "ENSMUSE00001661889.1"; level 2; mgi_id "MGI:1925593"; tag "basic"; tag "TAGENE"; havana_gene "OTTMUSG00000005429.1";
chr11	ENSEMBL_gcm37	exon	40316274	40316467	0.00142314515180437	-	.	gene_id "ENSMUSG00000085588.3"; transcript_id "ENSMUSG00000085588.3_tx_4"; exon_id "chr11_40316274_40316467_-"; exonnum "9"; txlen "1047";
chr11	HAVANA	transcript	40316274	40320573	0	-	.	gene_id "ENSMUSG00000085588.3"; transcript_id "ENSMUST00000335691.1"; gene_type "lncRNA"; gene_name "3110004A20Rik"; transcript_type "lncRNA"; transcript_name "3110004A20Rik-211"; level 2; mgi_id "MGI:1925593"; tag "TAGENE"; havana_gene "OTTMUSG00000005429.1";
chr11	HAVANA	transcript	40316274	40320578	0	-	.	gene_id "ENSMUSG00000085588.3"; transcript_id "ENSMUST00000335690.1"; gene_type "lncRNA"; gene_name "3110004A20Rik"; transcript_type "lncRNA"; transcript_name "3110004A20Rik-210"; level 2; mgi_id "MGI:1925593"; tag "basic"; tag "TAGENE"; havana_gene "OTTMUSG00000005429.1";
chr11	HAVANA	transcript	40316274	40320586	0	-	.	gene_id "ENSMUSG00000085588.3"; transcript_id "ENSMUST00000335689.1"; gene_type "lncRNA"; gene_name "3110004A20Rik"; transcript_type "lncRNA"; transcript_name "3110004A20Rik-209"; level 2; mgi_id "MGI:1925593"; tag "basic"; tag "TAGENE"; havana_gene "OTTMUSG00000005429.1";
chr11	HAVANA	exon	40316277	40316467	0	-	.	gene_id "ENSMUSG00000085588.3"; transcript_id "ENSMUST00000335683.1"; gene_type "lncRNA"; gene_name "3110004A20Rik"; transcript_type "lncRNA"; transcript_name "3110004A20Rik-203"; exon_number 4; exon_id "ENSMUSE00001661891.1"; level 2; mgi_id "MGI:1925593"; tag "basic"; tag "TAGENE"; havana_gene "OTTMUSG00000005429.1";
chr11	HAVANA	transcript	40316277	40366540	0	-	.	gene_id "ENSMUSG00000085588.3"; transcript_id "ENSMUST00000335683.1"; gene_type "lncRNA"; gene_name "3110004A20Rik"; transcript_type "lncRNA"; transcript_name "3110004A20Rik-203"; level 2; mgi_id "MGI:1925593"; tag "basic"; tag "TAGENE"; havana_gene "OTTMUSG00000005429.1";
chr11	HAVANA	exon	40318215	40318329	0	-	.	gene_id "ENSMUSG00000085588.3"; transcript_id "ENSMUST00000335687.1"; gene_type "lncRNA"; gene_name "3110004A20Rik"; transcript_type "lncRNA"; transcript_name "3110004A20Rik-207"; exon_number 2; exon_id "ENSMUSE00001661885.1"; level 2; mgi_id "MGI:1925593"; tag "basic"; tag "TAGENE"; havana_gene "OTTMUSG00000005429.1";
chr11	HAVANA	exon	40318215	40318329	0	-	.	gene_id "ENSMUSG00000085588.3"; transcript_id "ENSMUST00000335688.1"; gene_type "lncRNA"; gene_name "3110004A20Rik"; transcript_type "lncRNA"; transcript_name "3110004A20Rik-208"; exon_number 3; exon_id "ENSMUSE00001661885.1"; level 2; mgi_id "MGI:1925593"; tag "basic"; tag "TAGENE"; havana_gene "OTTMUSG00000005429.1";
chr11	HAVANA	exon	40318215	40318329	0	-	.	gene_id "ENSMUSG00000085588.3"; transcript_id "ENSMUST00000335691.1"; gene_type "lncRNA"; gene_name "3110004A20Rik"; transcript_type "lncRNA"; transcript_name "3110004A20Rik-211"; exon_number 2; exon_id "ENSMUSE00001661885.1"; level 2; mgi_id "MGI:1925593"; tag "TAGENE"; havana_gene "OTTMUSG00000005429.1";
chr11	HAVANA	exon	40318215	40318329	0	-	.	gene_id "ENSMUSG00000085588.3"; transcript_id "ENSMUST00000335690.1"; gene_type "lncRNA"; gene_name "3110004A20Rik"; transcript_type "lncRNA"; transcript_name "3110004A20Rik-210"; exon_number 2; exon_id "ENSMUSE00001661885.1"; level 2; mgi_id "MGI:1925593"; tag "basic"; tag "TAGENE"; havana_gene "OTTMUSG00000005429.1";
chr11	HAVANA	exon	40318215	40318329	0	-	.	gene_id "ENSMUSG00000085588.3"; transcript_id "ENSMUST00000335689.1"; gene_type "lncRNA"; gene_name "3110004A20Rik"; transcript_type "lncRNA"; transcript_name "3110004A20Rik-209"; exon_number 3; exon_id "ENSMUSE00001661885.1"; level 2; mgi_id "MGI:1925593"; tag "basic"; tag "TAGENE"; havana_gene "OTTMUSG00000005429.1";
chr11	HAVANA	exon	40318215	40318329	0	-	.	gene_id "ENSMUSG00000085588.3"; transcript_id "ENSMUST00000335683.1"; gene_type "lncRNA"; gene_name "3110004A20Rik"; transcript_type "lncRNA"; transcript_name "3110004A20Rik-203"; exon_number 3; exon_id "ENSMUSE00001661885.1"; level 2; mgi_id "MGI:1925593"; tag "basic"; tag "TAGENE"; havana_gene "OTTMUSG00000005429.1";
chr11	ENSEMBL_gcm37	exon	40318215	40318329	0.00142314515180437	-	.	gene_id "ENSMUSG00000085588.3"; transcript_id "ENSMUSG00000085588.3_tx_4"; exon_id "chr11_40318215_40318329_-"; exonnum "8"; txlen "1047";
chr11	HAVANA	exon	40319702	40319794	0	-	.	gene_id "ENSMUSG00000085588.3"; transcript_id "ENSMUST00000335689.1"; gene_type "lncRNA"; gene_name "3110004A20Rik"; transcript_type "lncRNA"; transcript_name "3110004A20Rik-209"; exon_number 2; exon_id "ENSMUSE00001661882.1"; level 2; mgi_id "MGI:1925593"; tag "basic"; tag "TAGENE"; havana_gene "OTTMUSG00000005429.1";
chr11	HAVANA	exon	40319702	40319798	0	-	.	gene_id "ENSMUSG00000085588.3"; transcript_id "ENSMUST00000335688.1"; gene_type "lncRNA"; gene_name "3110004A20Rik"; transcript_type "lncRNA"; transcript_name "3110004A20Rik-208"; exon_number 2; exon_id "ENSMUSE00001661890.1"; level 2; mgi_id "MGI:1925593"; tag "basic"; tag "TAGENE"; havana_gene "OTTMUSG00000005429.1";
chr11	HAVANA	exon	40319702	40320578	0	-	.	gene_id "ENSMUSG00000085588.3"; transcript_id "ENSMUST00000335690.1"; gene_type "lncRNA"; gene_name "3110004A20Rik"; transcript_type "lncRNA"; transcript_name "3110004A20Rik-210"; exon_number 1; exon_id "ENSMUSE00001661873.1"; level 2; mgi_id "MGI:1925593"; tag "basic"; tag "TAGENE"; havana_gene "OTTMUSG00000005429.1";
chr11	HAVANA	exon	40320126	40320573	0	-	.	gene_id "ENSMUSG00000085588.3"; transcript_id "ENSMUST00000335691.1"; gene_type "lncRNA"; gene_name "3110004A20Rik"; transcript_type "lncRNA"; transcript_name "3110004A20Rik-211"; exon_number 1; exon_id "ENSMUSE00001661886.1"; level 2; mgi_id "MGI:1925593"; tag "TAGENE"; havana_gene "OTTMUSG00000005429.1";
chr11	HAVANA	exon	40320510	40320585	0	-	.	gene_id "ENSMUSG00000085588.3"; transcript_id "ENSMUST00000335688.1"; gene_type "lncRNA"; gene_name "3110004A20Rik"; transcript_type "lncRNA"; transcript_name "3110004A20Rik-208"; exon_number 1; exon_id "ENSMUSE00001661878.1"; level 2; mgi_id "MGI:1925593"; tag "basic"; tag "TAGENE"; havana_gene "OTTMUSG00000005429.1";
chr11	HAVANA	exon	40320510	40320586	0	-	.	gene_id "ENSMUSG00000085588.3"; transcript_id "ENSMUST00000335689.1"; gene_type "lncRNA"; gene_name "3110004A20Rik"; transcript_type "lncRNA"; transcript_name "3110004A20Rik-209"; exon_number 1; exon_id "ENSMUSE00001661895.1"; level 2; mgi_id "MGI:1925593"; tag "basic"; tag "TAGENE"; havana_gene "OTTMUSG00000005429.1";
chr11	HAVANA	exon	40320510	40320603	0	-	.	gene_id "ENSMUSG00000085588.3"; transcript_id "ENSMUST00000335687.1"; gene_type "lncRNA"; gene_name "3110004A20Rik"; transcript_type "lncRNA"; transcript_name "3110004A20Rik-207"; exon_number 1; exon_id "ENSMUSE00001661879.1"; level 2; mgi_id "MGI:1925593"; tag "basic"; tag "TAGENE"; havana_gene "OTTMUSG00000005429.1";
chr11	HAVANA	exon	40326549	40326632	0	-	.	gene_id "ENSMUSG00000085588.3"; transcript_id "ENSMUST00000335683.1"; gene_type "lncRNA"; gene_name "3110004A20Rik"; transcript_type "lncRNA"; transcript_name "3110004A20Rik-203"; exon_number 2; exon_id "ENSMUSE00001661872.1"; level 2; mgi_id "MGI:1925593"; tag "basic"; tag "TAGENE"; havana_gene "OTTMUSG00000005429.1";
chr11	ENSEMBL_gcm37	exon	40326549	40326632	0.00142314515180437	-	.	gene_id "ENSMUSG00000085588.3"; transcript_id "ENSMUSG00000085588.3_tx_4"; exon_id "chr11_40326549_40326632_-"; exonnum "7"; txlen "1047";
chr11	sragcm37_mid	exon	40326849	40326900	0.00142314515180437	-	.	gene_id "ENSMUSG00000085588.3"; transcript_id "ENSMUSG00000085588.3_tx_4"; exon_id "chr11_40326849_40326900_-"; exonnum "6"; txlen "1047";
chr11	sragcm37_mid	exon	40328777	40328871	0.00142314515180437	-	.	gene_id "ENSMUSG00000085588.3"; transcript_id "ENSMUSG00000085588.3_tx_4"; exon_id "chr11_40328777_40328871_-"; exonnum "5"; txlen "1047";
chr11	sragcm37_mid	exon	40330831	40331114	0.00142314515180437	-	.	gene_id "ENSMUSG00000085588.3"; transcript_id "ENSMUSG00000085588.3_tx_4"; exon_id "chr11_40330831_40331114_-"; exonnum "4"; txlen "1047";
chr11	HAVANA	exon	40332103	40332500	0	-	.	gene_id "ENSMUSG00000085588.3"; transcript_id "ENSMUST00000335682.1"; gene_type "lncRNA"; gene_name "3110004A20Rik"; transcript_type "lncRNA"; transcript_name "3110004A20Rik-202"; exon_number 4; exon_id "ENSMUSE00001661894.1"; level 2; mgi_id "MGI:1925593"; tag "basic"; tag "Ensembl_canonical"; tag "GENCODE_Primary"; tag "TAGENE"; havana_gene "OTTMUSG00000005429.1";
chr11	HAVANA	transcript	40332103	40383305	0	-	.	gene_id "ENSMUSG00000085588.3"; transcript_id "ENSMUST00000335682.1"; gene_type "lncRNA"; gene_name "3110004A20Rik"; transcript_type "lncRNA"; transcript_name "3110004A20Rik-202"; level 2; mgi_id "MGI:1925593"; tag "basic"; tag "Ensembl_canonical"; tag "GENCODE_Primary"; tag "TAGENE"; havana_gene "OTTMUSG00000005429.1";
chr11	sragcm37_mid	exon	40332415	40332500	0.00142314515180437	-	.	gene_id "ENSMUSG00000085588.3"; transcript_id "ENSMUSG00000085588.3_tx_4"; exon_id "chr11_40332415_40332500_-"; exonnum "3"; txlen "1047";
chr11	HAVANA	exon	40334666	40334753	0	-	.	gene_id "ENSMUSG00000085588.3"; transcript_id "ENSMUST00000335682.1"; gene_type "lncRNA"; gene_name "3110004A20Rik"; transcript_type "lncRNA"; transcript_name "3110004A20Rik-202"; exon_number 3; exon_id "ENSMUSE00001661893.1"; level 2; mgi_id "MGI:1925593"; tag "basic"; tag "Ensembl_canonical"; tag "GENCODE_Primary"; tag "TAGENE"; havana_gene "OTTMUSG00000005429.1";
chr11	ENSEMBL_gcm37	exon	40334666	40334753	0.00142314515180437	-	.	gene_id "ENSMUSG00000085588.3"; transcript_id "ENSMUSG00000085588.3_tx_4"; exon_id "chr11_40334666_40334753_-"; exonnum "2"; txlen "1047";
chr11	sragcm37_ss	exon	40345925	40345973	0.00142314515180437	-	.	gene_id "ENSMUSG00000085588.3"; transcript_id "ENSMUSG00000085588.3_tx_4"; exon_id "chr11_40345925_40345973_-"; exonnum "1"; txlen "1047";
chr11	HAVANA	exon	40365540	40365791	0	-	.	gene_id "ENSMUSG00000085588.3"; transcript_id "ENSMUST00000335686.1"; gene_type "lncRNA"; gene_name "3110004A20Rik"; transcript_type "lncRNA"; transcript_name "3110004A20Rik-206"; exon_number 3; exon_id "ENSMUSE00001661883.1"; level 2; mgi_id "MGI:1925593"; tag "TAGENE"; havana_gene "OTTMUSG00000005429.1";
chr11	HAVANA	exon	40365540	40365791	0	-	.	gene_id "ENSMUSG00000085588.3"; transcript_id "ENSMUST00000335685.1"; gene_type "lncRNA"; gene_name "3110004A20Rik"; transcript_type "lncRNA"; transcript_name "3110004A20Rik-205"; exon_number 4; exon_id "ENSMUSE00001661883.1"; level 2; mgi_id "MGI:1925593"; tag "basic"; tag "TAGENE"; havana_gene "OTTMUSG00000005429.1";
chr11	HAVANA	transcript	40365540	40382713	0	-	.	gene_id "ENSMUSG00000085588.3"; transcript_id "ENSMUST00000335686.1"; gene_type "lncRNA"; gene_name "3110004A20Rik"; transcript_type "lncRNA"; transcript_name "3110004A20Rik-206"; level 2; mgi_id "MGI:1925593"; tag "TAGENE"; havana_gene "OTTMUSG00000005429.1";
chr11	HAVANA	transcript	40365540	40382716	0	-	.	gene_id "ENSMUSG00000085588.3"; transcript_id "ENSMUST00000335685.1"; gene_type "lncRNA"; gene_name "3110004A20Rik"; transcript_type "lncRNA"; transcript_name "3110004A20Rik-205"; level 2; mgi_id "MGI:1925593"; tag "basic"; tag "TAGENE"; havana_gene "OTTMUSG00000005429.1";
chr11	HAVANA	exon	40365545	40365791	0	-	.	gene_id "ENSMUSG00000085588.3"; transcript_id "ENSMUST00000123904.2"; gene_type "lncRNA"; gene_name "3110004A20Rik"; transcript_type "lncRNA"; transcript_name "3110004A20Rik-201"; exon_number 2; exon_id "ENSMUSE00000766951.2"; level 2; transcript_support_level "1"; mgi_id "MGI:1925593"; tag "basic"; havana_gene "OTTMUSG00000005429.1"; havana_transcript "OTTMUST00000012096.1";
chr11	HAVANA	transcript	40365545	40366504	0	-	.	gene_id "ENSMUSG00000085588.3"; transcript_id "ENSMUST00000123904.2"; gene_type "lncRNA"; gene_name "3110004A20Rik"; transcript_type "lncRNA"; transcript_name "3110004A20Rik-201"; level 2; transcript_support_level "1"; mgi_id "MGI:1925593"; tag "basic"; havana_gene "OTTMUSG00000005429.1"; havana_transcript "OTTMUST00000012096.1";
chr11	HAVANA	exon	40365548	40365791	0	-	.	gene_id "ENSMUSG00000085588.3"; transcript_id "ENSMUST00000335684.1"; gene_type "lncRNA"; gene_name "3110004A20Rik"; transcript_type "lncRNA"; transcript_name "3110004A20Rik-204"; exon_number 3; exon_id "ENSMUSE00001661888.1"; level 2; mgi_id "MGI:1925593"; tag "basic"; tag "TAGENE"; havana_gene "OTTMUSG00000005429.1";
chr11	HAVANA	transcript	40365548	40383234	0	-	.	gene_id "ENSMUSG00000085588.3"; transcript_id "ENSMUST00000335684.1"; gene_type "lncRNA"; gene_name "3110004A20Rik"; transcript_type "lncRNA"; transcript_name "3110004A20Rik-204"; level 2; mgi_id "MGI:1925593"; tag "basic"; tag "TAGENE"; havana_gene "OTTMUSG00000005429.1";
chr11	HAVANA	exon	40366367	40366495	0	-	.	gene_id "ENSMUSG00000085588.3"; transcript_id "ENSMUST00000335682.1"; gene_type "lncRNA"; gene_name "3110004A20Rik"; transcript_type "lncRNA"; transcript_name "3110004A20Rik-202"; exon_number 2; exon_id "ENSMUSE00001661876.1"; level 2; mgi_id "MGI:1925593"; tag "basic"; tag "Ensembl_canonical"; tag "GENCODE_Primary"; tag "TAGENE"; havana_gene "OTTMUSG00000005429.1";
chr11	HAVANA	exon	40366367	40366495	0	-	.	gene_id "ENSMUSG00000085588.3"; transcript_id "ENSMUST00000335686.1"; gene_type "lncRNA"; gene_name "3110004A20Rik"; transcript_type "lncRNA"; transcript_name "3110004A20Rik-206"; exon_number 2; exon_id "ENSMUSE00001661876.1"; level 2; mgi_id "MGI:1925593"; tag "TAGENE"; havana_gene "OTTMUSG00000005429.1";
chr11	HAVANA	exon	40366367	40366495	0	-	.	gene_id "ENSMUSG00000085588.3"; transcript_id "ENSMUST00000335685.1"; gene_type "lncRNA"; gene_name "3110004A20Rik"; transcript_type "lncRNA"; transcript_name "3110004A20Rik-205"; exon_number 3; exon_id "ENSMUSE00001661876.1"; level 2; mgi_id "MGI:1925593"; tag "basic"; tag "TAGENE"; havana_gene "OTTMUSG00000005429.1";
chr11	HAVANA	exon	40366367	40366495	0	-	.	gene_id "ENSMUSG00000085588.3"; transcript_id "ENSMUST00000335684.1"; gene_type "lncRNA"; gene_name "3110004A20Rik"; transcript_type "lncRNA"; transcript_name "3110004A20Rik-204"; exon_number 2; exon_id "ENSMUSE00001661876.1"; level 2; mgi_id "MGI:1925593"; tag "basic"; tag "TAGENE"; havana_gene "OTTMUSG00000005429.1";
chr11	HAVANA	exon	40366367	40366504	0	-	.	gene_id "ENSMUSG00000085588.3"; transcript_id "ENSMUST00000123904.2"; gene_type "lncRNA"; gene_name "3110004A20Rik"; transcript_type "lncRNA"; transcript_name "3110004A20Rik-201"; exon_number 1; exon_id "ENSMUSE00000723611.2"; level 2; transcript_support_level "1"; mgi_id "MGI:1925593"; tag "basic"; havana_gene "OTTMUSG00000005429.1"; havana_transcript "OTTMUST00000012096.1";
chr11	HAVANA	exon	40366367	40366540	0	-	.	gene_id "ENSMUSG00000085588.3"; transcript_id "ENSMUST00000335683.1"; gene_type "lncRNA"; gene_name "3110004A20Rik"; transcript_type "lncRNA"; transcript_name "3110004A20Rik-203"; exon_number 1; exon_id "ENSMUSE00001661880.1"; level 2; mgi_id "MGI:1925593"; tag "basic"; tag "TAGENE"; havana_gene "OTTMUSG00000005429.1";
chr11	HAVANA	exon	40377111	40377166	0	-	.	gene_id "ENSMUSG00000085588.3"; transcript_id "ENSMUST00000335685.1"; gene_type "lncRNA"; gene_name "3110004A20Rik"; transcript_type "lncRNA"; transcript_name "3110004A20Rik-205"; exon_number 2; exon_id "ENSMUSE00001661877.1"; level 2; mgi_id "MGI:1925593"; tag "basic"; tag "TAGENE"; havana_gene "OTTMUSG00000005429.1";
chr11	HAVANA	exon	40382552	40382713	0	-	.	gene_id "ENSMUSG00000085588.3"; transcript_id "ENSMUST00000335686.1"; gene_type "lncRNA"; gene_name "3110004A20Rik"; transcript_type "lncRNA"; transcript_name "3110004A20Rik-206"; exon_number 1; exon_id "ENSMUSE00001661884.1"; level 2; mgi_id "MGI:1925593"; tag "TAGENE"; havana_gene "OTTMUSG00000005429.1";
chr11	HAVANA	exon	40382552	40382716	0	-	.	gene_id "ENSMUSG00000085588.3"; transcript_id "ENSMUST00000335685.1"; gene_type "lncRNA"; gene_name "3110004A20Rik"; transcript_type "lncRNA"; transcript_name "3110004A20Rik-205"; exon_number 1; exon_id "ENSMUSE00001661875.1"; level 2; mgi_id "MGI:1925593"; tag "basic"; tag "TAGENE"; havana_gene "OTTMUSG00000005429.1";
chr11	HAVANA	exon	40383116	40383234	0	-	.	gene_id "ENSMUSG00000085588.3"; transcript_id "ENSMUST00000335684.1"; gene_type "lncRNA"; gene_name "3110004A20Rik"; transcript_type "lncRNA"; transcript_name "3110004A20Rik-204"; exon_number 1; exon_id "ENSMUSE00001661892.1"; level 2; mgi_id "MGI:1925593"; tag "basic"; tag "TAGENE"; havana_gene "OTTMUSG00000005429.1";
chr11	HAVANA	exon	40383116	40383305	0	-	.	gene_id "ENSMUSG00000085588.3"; transcript_id "ENSMUST00000335682.1"; gene_type "lncRNA"; gene_name "3110004A20Rik"; transcript_type "lncRNA"; transcript_name "3110004A20Rik-202"; exon_number 1; exon_id "ENSMUSE00001661887.1"; level 2; mgi_id "MGI:1925593"; tag "basic"; tag "Ensembl_canonical"; tag "GENCODE_Primary"; tag "TAGENE"; havana_gene "OTTMUSG00000005429.1";
chr11	HAVANA	gene	40460144	40461352	0	-	.	gene_id "ENSMUSG00000082390.2"; gene_type "processed_pseudogene"; gene_name "Gm12136"; level 2; mgi_id "MGI:3651746"; havana_gene "OTTMUSG00000005431.1";
chr11	HAVANA	transcript	40460144	40461352	0	-	.	gene_id "ENSMUSG00000082390.2"; transcript_id "ENSMUST00000120460.2"; gene_type "processed_pseudogene"; gene_name "Gm12136"; transcript_type "processed_pseudogene"; transcript_name "Gm12136-201"; level 2; transcript_support_level "NA"; mgi_id "MGI:3651746"; ont "PGO:0000004"; tag "basic"; tag "Ensembl_canonical"; tag "GENCODE_Primary"; havana_gene "OTTMUSG00000005431.1"; havana_transcript "OTTMUST00000012098.1";
chr11	HAVANA	exon	40460144	40461352	0	-	.	gene_id "ENSMUSG00000082390.2"; transcript_id "ENSMUST00000120460.2"; gene_type "processed_pseudogene"; gene_name "Gm12136"; transcript_type "processed_pseudogene"; transcript_name "Gm12136-201"; exon_number 1; exon_id "ENSMUSE00000721244.2"; level 2; transcript_support_level "NA"; mgi_id "MGI:3651746"; ont "PGO:0000004"; tag "basic"; tag "Ensembl_canonical"; tag "GENCODE_Primary"; havana_gene "OTTMUSG00000005431.1"; havana_transcript "OTTMUST00000012098.1";
chr11	sragcm37_es	exon	40542450	40542785	0.230646569946496	-	.	gene_id "sragcm37_gene_58073"; transcript_id "sragcm37_gene_58073_tx_1"; exon_id "chr11_40542450_40542785_-"; exonnum "2"; txlen "661";
chr11	sragcm37_ss	exon	40544074	40544398	0.230646569946496	-	.	gene_id "sragcm37_gene_58073"; transcript_id "sragcm37_gene_58073_tx_1"; exon_id "chr11_40544074_40544398_-"; exonnum "1"; txlen "661";
chr11	HAVANA	gene	40563733	40564683	0	-	.	gene_id "ENSMUSG00000082087.5"; gene_type "processed_pseudogene"; gene_name "Gm12138"; level 2; mgi_id "MGI:3651749"; havana_gene "OTTMUSG00000005437.1";
chr11	HAVANA	transcript	40563733	40564683	0	-	.	gene_id "ENSMUSG00000082087.5"; transcript_id "ENSMUST00000122180.2"; gene_type "processed_pseudogene"; gene_name "Gm12138"; transcript_type "processed_pseudogene"; transcript_name "Gm12138-201"; level 2; transcript_support_level "NA"; mgi_id "MGI:3651749"; ont "PGO:0000004"; tag "basic"; tag "Ensembl_canonical"; tag "GENCODE_Primary"; havana_gene "OTTMUSG00000005437.1"; havana_transcript "OTTMUST00000012119.1";
chr11	HAVANA	exon	40563733	40564683	0	-	.	gene_id "ENSMUSG00000082087.5"; transcript_id "ENSMUST00000122180.2"; gene_type "processed_pseudogene"; gene_name "Gm12138"; transcript_type "processed_pseudogene"; transcript_name "Gm12138-201"; exon_number 1; exon_id "ENSMUSE00000716846.2"; level 2; transcript_support_level "NA"; mgi_id "MGI:3651749"; ont "PGO:0000004"; tag "basic"; tag "Ensembl_canonical"; tag "GENCODE_Primary"; havana_gene "OTTMUSG00000005437.1"; havana_transcript "OTTMUST00000012119.1";
chr11	HAVANA	UTR	40570141	40570853	0	-	.	gene_id "ENSMUSG00000042032.14"; transcript_id "ENSMUST00000040167.11"; gene_type "protein_coding"; gene_name "Mat2b"; transcript_type "protein_coding"; transcript_name "Mat2b-201"; exon_number 7; exon_id "ENSMUSE00000335852.5"; level 2; protein_id "ENSMUSP00000048222.5"; transcript_support_level "1"; mgi_id "MGI:1913667"; tag "basic"; tag "Ensembl_canonical"; tag "GENCODE_Primary"; tag "appris_principal_3"; tag "CCDS"; ccdsid "CCDS24547.1"; havana_gene "OTTMUSG00000005433.1"; havana_transcript "OTTMUST00000012101.1";
chr11	HAVANA	UTR	40570141	40570853	0	-	.	gene_id "ENSMUSG00000042032.14"; transcript_id "ENSMUST00000101347.10"; gene_type "protein_coding"; gene_name "Mat2b"; transcript_type "protein_coding"; transcript_name "Mat2b-202"; exon_number 7; exon_id "ENSMUSE00000335852.5"; level 2; protein_id "ENSMUSP00000098901.4"; transcript_support_level "1"; mgi_id "MGI:1913667"; tag "basic"; tag "appris_alternative_1"; tag "CCDS"; ccdsid "CCDS56767.1"; havana_gene "OTTMUSG00000005433.1"; havana_transcript "OTTMUST00000012100.1";
chr11	HAVANA	exon	40570141	40571021	0	-	.	gene_id "ENSMUSG00000042032.14"; transcript_id "ENSMUST00000040167.11"; gene_type "protein_coding"; gene_name "Mat2b"; transcript_type "protein_coding"; transcript_name "Mat2b-201"; exon_number 7; exon_id "ENSMUSE00000335852.5"; level 2; protein_id "ENSMUSP00000048222.5"; transcript_support_level "1"; mgi_id "MGI:1913667"; tag "basic"; tag "Ensembl_canonical"; tag "GENCODE_Primary"; tag "appris_principal_3"; tag "CCDS"; ccdsid "CCDS24547.1"; havana_gene "OTTMUSG00000005433.1"; havana_transcript "OTTMUST00000012101.1";
chr11	HAVANA	exon	40570141	40571021	0	-	.	gene_id "ENSMUSG00000042032.14"; transcript_id "ENSMUST00000101347.10"; gene_type "protein_coding"; gene_name "Mat2b"; transcript_type "protein_coding"; transcript_name "Mat2b-202"; exon_number 7; exon_id "ENSMUSE00000335852.5"; level 2; protein_id "ENSMUSP00000098901.4"; transcript_support_level "1"; mgi_id "MGI:1913667"; tag "basic"; tag "appris_alternative_1"; tag "CCDS"; ccdsid "CCDS56767.1"; havana_gene "OTTMUSG00000005433.1"; havana_transcript "OTTMUST00000012100.1";
chr11	HAVANA	transcript	40570141	40583601	0	-	.	gene_id "ENSMUSG00000042032.14"; transcript_id "ENSMUST00000040167.11"; gene_type "protein_coding"; gene_name "Mat2b"; transcript_type "protein_coding"; transcript_name "Mat2b-201"; level 2; protein_id "ENSMUSP00000048222.5"; transcript_support_level "1"; mgi_id "MGI:1913667"; tag "basic"; tag "Ensembl_canonical"; tag "GENCODE_Primary"; tag "appris_principal_3"; tag "CCDS"; ccdsid "CCDS24547.1"; havana_gene "OTTMUSG00000005433.1"; havana_transcript "OTTMUST00000012101.1";
chr11	HAVANA	gene	40570141	40586030	0	-	.	gene_id "ENSMUSG00000042032.14"; gene_type "protein_coding"; gene_name "Mat2b"; level 2; mgi_id "MGI:1913667"; havana_gene "OTTMUSG00000005433.1";
chr11	HAVANA	transcript	40570141	40586030	0	-	.	gene_id "ENSMUSG00000042032.14"; transcript_id "ENSMUST00000101347.10"; gene_type "protein_coding"; gene_name "Mat2b"; transcript_type "protein_coding"; transcript_name "Mat2b-202"; level 2; protein_id "ENSMUSP00000098901.4"; transcript_support_level "1"; mgi_id "MGI:1913667"; tag "basic"; tag "appris_alternative_1"; tag "CCDS"; ccdsid "CCDS56767.1"; havana_gene "OTTMUSG00000005433.1"; havana_transcript "OTTMUST00000012100.1";
chr11	HAVANA	stop_codon	40570851	40570853	0	-	0	gene_id "ENSMUSG00000042032.14"; transcript_id "ENSMUST00000040167.11"; gene_type "protein_coding"; gene_name "Mat2b"; transcript_type "protein_coding"; transcript_name "Mat2b-201"; exon_number 7; exon_id "ENSMUSE00000335852.5"; level 2; protein_id "ENSMUSP00000048222.5"; transcript_support_level "1"; mgi_id "MGI:1913667"; tag "basic"; tag "Ensembl_canonical"; tag "GENCODE_Primary"; tag "appris_principal_3"; tag "CCDS"; ccdsid "CCDS24547.1"; havana_gene "OTTMUSG00000005433.1"; havana_transcript "OTTMUST00000012101.1";
chr11	HAVANA	stop_codon	40570851	40570853	0	-	0	gene_id "ENSMUSG00000042032.14"; transcript_id "ENSMUST00000101347.10"; gene_type "protein_coding"; gene_name "Mat2b"; transcript_type "protein_coding"; transcript_name "Mat2b-202"; exon_number 7; exon_id "ENSMUSE00000335852.5"; level 2; protein_id "ENSMUSP00000098901.4"; transcript_support_level "1"; mgi_id "MGI:1913667"; tag "basic"; tag "appris_alternative_1"; tag "CCDS"; ccdsid "CCDS56767.1"; havana_gene "OTTMUSG00000005433.1"; havana_transcript "OTTMUST00000012100.1";
chr11	HAVANA	CDS	40570854	40571021	0	-	0	gene_id "ENSMUSG00000042032.14"; transcript_id "ENSMUST00000040167.11"; gene_type "protein_coding"; gene_name "Mat2b"; transcript_type "protein_coding"; transcript_name "Mat2b-201"; exon_number 7; exon_id "ENSMUSE00000335852.5"; level 2; protein_id "ENSMUSP00000048222.5"; transcript_support_level "1"; mgi_id "MGI:1913667"; tag "basic"; tag "Ensembl_canonical"; tag "GENCODE_Primary"; tag "appris_principal_3"; tag "CCDS"; ccdsid "CCDS24547.1"; havana_gene "OTTMUSG00000005433.1"; havana_transcript "OTTMUST00000012101.1";
chr11	HAVANA	CDS	40570854	40571021	0	-	0	gene_id "ENSMUSG00000042032.14"; transcript_id "ENSMUST00000101347.10"; gene_type "protein_coding"; gene_name "Mat2b"; transcript_type "protein_coding"; transcript_name "Mat2b-202"; exon_number 7; exon_id "ENSMUSE00000335852.5"; level 2; protein_id "ENSMUSP00000098901.4"; transcript_support_level "1"; mgi_id "MGI:1913667"; tag "basic"; tag "appris_alternative_1"; tag "CCDS"; ccdsid "CCDS56767.1"; havana_gene "OTTMUSG00000005433.1"; havana_transcript "OTTMUST00000012100.1";
chr11	HAVANA	exon	40571483	40571596	0	-	.	gene_id "ENSMUSG00000042032.14"; transcript_id "ENSMUST00000040167.11"; gene_type "protein_coding"; gene_name "Mat2b"; transcript_type "protein_coding"; transcript_name "Mat2b-201"; exon_number 6; exon_id "ENSMUSE00001235344.2"; level 2; protein_id "ENSMUSP00000048222.5"; transcript_support_level "1"; mgi_id "MGI:1913667"; tag "basic"; tag "Ensembl_canonical"; tag "GENCODE_Primary"; tag "appris_principal_3"; tag "CCDS"; ccdsid "CCDS24547.1"; havana_gene "OTTMUSG00000005433.1"; havana_transcript "OTTMUST00000012101.1";
chr11	HAVANA	CDS	40571483	40571596	0	-	0	gene_id "ENSMUSG00000042032.14"; transcript_id "ENSMUST00000040167.11"; gene_type "protein_coding"; gene_name "Mat2b"; transcript_type "protein_coding"; transcript_name "Mat2b-201"; exon_number 6; exon_id "ENSMUSE00001235344.2"; level 2; protein_id "ENSMUSP00000048222.5"; transcript_support_level "1"; mgi_id "MGI:1913667"; tag "basic"; tag "Ensembl_canonical"; tag "GENCODE_Primary"; tag "appris_principal_3"; tag "CCDS"; ccdsid "CCDS24547.1"; havana_gene "OTTMUSG00000005433.1"; havana_transcript "OTTMUST00000012101.1";
chr11	HAVANA	exon	40571483	40571596	0	-	.	gene_id "ENSMUSG00000042032.14"; transcript_id "ENSMUST00000101347.10"; gene_type "protein_coding"; gene_name "Mat2b"; transcript_type "protein_coding"; transcript_name "Mat2b-202"; exon_number 6; exon_id "ENSMUSE00001235344.2"; level 2; protein_id "ENSMUSP00000098901.4"; transcript_support_level "1"; mgi_id "MGI:1913667"; tag "basic"; tag "appris_alternative_1"; tag "CCDS"; ccdsid "CCDS56767.1"; havana_gene "OTTMUSG00000005433.1"; havana_transcript "OTTMUST00000012100.1";
chr11	HAVANA	CDS	40571483	40571596	0	-	0	gene_id "ENSMUSG00000042032.14"; transcript_id "ENSMUST00000101347.10"; gene_type "protein_coding"; gene_name "Mat2b"; transcript_type "protein_coding"; transcript_name "Mat2b-202"; exon_number 6; exon_id "ENSMUSE00001235344.2"; level 2; protein_id "ENSMUSP00000098901.4"; transcript_support_level "1"; mgi_id "MGI:1913667"; tag "basic"; tag "appris_alternative_1"; tag "CCDS"; ccdsid "CCDS56767.1"; havana_gene "OTTMUSG00000005433.1"; havana_transcript "OTTMUST00000012100.1";
chr11	HAVANA	exon	40571483	40571596	0	-	.	gene_id "ENSMUSG00000042032.14"; transcript_id "ENSMUST00000141830.8"; gene_type "protein_coding"; gene_name "Mat2b"; transcript_type "nonsense_mediated_decay"; transcript_name "Mat2b-206"; exon_number 6; exon_id "ENSMUSE00001295519.2"; level 2; protein_id "ENSMUSP00000123878.2"; transcript_support_level "3"; mgi_id "MGI:1913667"; havana_gene "OTTMUSG00000005433.1"; havana_transcript "OTTMUST00000012103.1";
chr11	HAVANA	UTR	40571483	40571596	0	-	.	gene_id "ENSMUSG00000042032.14"; transcript_id "ENSMUST00000141830.8"; gene_type "protein_coding"; gene_name "Mat2b"; transcript_type "nonsense_mediated_decay"; transcript_name "Mat2b-206"; exon_number 6; exon_id "ENSMUSE00001295519.2"; level 2; protein_id "ENSMUSP00000123878.2"; transcript_support_level "3"; mgi_id "MGI:1913667"; havana_gene "OTTMUSG00000005433.1"; havana_transcript "OTTMUST00000012103.1";
chr11	HAVANA	transcript	40571483	40583448	0	-	.	gene_id "ENSMUSG00000042032.14"; transcript_id "ENSMUST00000141830.8"; gene_type "protein_coding"; gene_name "Mat2b"; transcript_type "nonsense_mediated_decay"; transcript_name "Mat2b-206"; level 2; protein_id "ENSMUSP00000123878.2"; transcript_support_level "3"; mgi_id "MGI:1913667"; havana_gene "OTTMUSG00000005433.1"; havana_transcript "OTTMUST00000012103.1";
chr11	HAVANA	exon	40571537	40571596	0	-	.	gene_id "ENSMUSG00000042032.14"; transcript_id "ENSMUST00000137797.2"; gene_type "protein_coding"; gene_name "Mat2b"; transcript_type "retained_intron"; transcript_name "Mat2b-205"; exon_number 3; exon_id "ENSMUSE00000810407.2"; level 2; transcript_support_level "3"; mgi_id "MGI:1913667"; havana_gene "OTTMUSG00000005433.1"; havana_transcript "OTTMUST00000012104.1";
chr11	HAVANA	transcript	40571537	40576054	0	-	.	gene_id "ENSMUSG00000042032.14"; transcript_id "ENSMUST00000137797.2"; gene_type "protein_coding"; gene_name "Mat2b"; transcript_type "retained_intron"; transcript_name "Mat2b-205"; level 2; transcript_support_level "3"; mgi_id "MGI:1913667"; havana_gene "OTTMUSG00000005433.1"; havana_transcript "OTTMUST00000012104.1";
chr11	HAVANA	exon	40573291	40573484	0	-	.	gene_id "ENSMUSG00000042032.14"; transcript_id "ENSMUST00000040167.11"; gene_type "protein_coding"; gene_name "Mat2b"; transcript_type "protein_coding"; transcript_name "Mat2b-201"; exon_number 5; exon_id "ENSMUSE00001223880.2"; level 2; protein_id "ENSMUSP00000048222.5"; transcript_support_level "1"; mgi_id "MGI:1913667"; tag "basic"; tag "Ensembl_canonical"; tag "GENCODE_Primary"; tag "appris_principal_3"; tag "CCDS"; ccdsid "CCDS24547.1"; havana_gene "OTTMUSG00000005433.1"; havana_transcript "OTTMUST00000012101.1";
chr11	HAVANA	CDS	40573291	40573484	0	-	2	gene_id "ENSMUSG00000042032.14"; transcript_id "ENSMUST00000040167.11"; gene_type "protein_coding"; gene_name "Mat2b"; transcript_type "protein_coding"; transcript_name "Mat2b-201"; exon_number 5; exon_id "ENSMUSE00001223880.2"; level 2; protein_id "ENSMUSP00000048222.5"; transcript_support_level "1"; mgi_id "MGI:1913667"; tag "basic"; tag "Ensembl_canonical"; tag "GENCODE_Primary"; tag "appris_principal_3"; tag "CCDS"; ccdsid "CCDS24547.1"; havana_gene "OTTMUSG00000005433.1"; havana_transcript "OTTMUST00000012101.1";
chr11	HAVANA	exon	40573291	40573484	0	-	.	gene_id "ENSMUSG00000042032.14"; transcript_id "ENSMUST00000101347.10"; gene_type "protein_coding"; gene_name "Mat2b"; transcript_type "protein_coding"; transcript_name "Mat2b-202"; exon_number 5; exon_id "ENSMUSE00001223880.2"; level 2; protein_id "ENSMUSP00000098901.4"; transcript_support_level "1"; mgi_id "MGI:1913667"; tag "basic"; tag "appris_alternative_1"; tag "CCDS"; ccdsid "CCDS56767.1"; havana_gene "OTTMUSG00000005433.1"; havana_transcript "OTTMUST00000012100.1";
chr11	HAVANA	CDS	40573291	40573484	0	-	2	gene_id "ENSMUSG00000042032.14"; transcript_id "ENSMUST00000101347.10"; gene_type "protein_coding"; gene_name "Mat2b"; transcript_type "protein_coding"; transcript_name "Mat2b-202"; exon_number 5; exon_id "ENSMUSE00001223880.2"; level 2; protein_id "ENSMUSP00000098901.4"; transcript_support_level "1"; mgi_id "MGI:1913667"; tag "basic"; tag "appris_alternative_1"; tag "CCDS"; ccdsid "CCDS56767.1"; havana_gene "OTTMUSG00000005433.1"; havana_transcript "OTTMUST00000012100.1";
chr11	HAVANA	exon	40573291	40573484	0	-	.	gene_id "ENSMUSG00000042032.14"; transcript_id "ENSMUST00000141830.8"; gene_type "protein_coding"; gene_name "Mat2b"; transcript_type "nonsense_mediated_decay"; transcript_name "Mat2b-206"; exon_number 5; exon_id "ENSMUSE00001217392.2"; level 2; protein_id "ENSMUSP00000123878.2"; transcript_support_level "3"; mgi_id "MGI:1913667"; havana_gene "OTTMUSG00000005433.1"; havana_transcript "OTTMUST00000012103.1";
chr11	HAVANA	UTR	40573291	40573484	0	-	.	gene_id "ENSMUSG00000042032.14"; transcript_id "ENSMUST00000141830.8"; gene_type "protein_coding"; gene_name "Mat2b"; transcript_type "nonsense_mediated_decay"; transcript_name "Mat2b-206"; exon_number 5; exon_id "ENSMUSE00001217392.2"; level 2; protein_id "ENSMUSP00000123878.2"; transcript_support_level "3"; mgi_id "MGI:1913667"; havana_gene "OTTMUSG00000005433.1"; havana_transcript "OTTMUST00000012103.1";
chr11	HAVANA	exon	40573291	40573484	0	-	.	gene_id "ENSMUSG00000042032.14"; transcript_id "ENSMUST00000137797.2"; gene_type "protein_coding"; gene_name "Mat2b"; transcript_type "retained_intron"; transcript_name "Mat2b-205"; exon_number 2; exon_id "ENSMUSE00001217392.2"; level 2; transcript_support_level "3"; mgi_id "MGI:1913667"; havana_gene "OTTMUSG00000005433.1"; havana_transcript "OTTMUST00000012104.1";
chr11	HAVANA	exon	40575509	40575661	0	-	.	gene_id "ENSMUSG00000042032.14"; transcript_id "ENSMUST00000040167.11"; gene_type "protein_coding"; gene_name "Mat2b"; transcript_type "protein_coding"; transcript_name "Mat2b-201"; exon_number 4; exon_id "ENSMUSE00001277915.2"; level 2; protein_id "ENSMUSP00000048222.5"; transcript_support_level "1"; mgi_id "MGI:1913667"; tag "basic"; tag "Ensembl_canonical"; tag "GENCODE_Primary"; tag "appris_principal_3"; tag "CCDS"; ccdsid "CCDS24547.1"; havana_gene "OTTMUSG00000005433.1"; havana_transcript "OTTMUST00000012101.1";
chr11	HAVANA	CDS	40575509	40575661	0	-	2	gene_id "ENSMUSG00000042032.14"; transcript_id "ENSMUST00000040167.11"; gene_type "protein_coding"; gene_name "Mat2b"; transcript_type "protein_coding"; transcript_name "Mat2b-201"; exon_number 4; exon_id "ENSMUSE00001277915.2"; level 2; protein_id "ENSMUSP00000048222.5"; transcript_support_level "1"; mgi_id "MGI:1913667"; tag "basic"; tag "Ensembl_canonical"; tag "GENCODE_Primary"; tag "appris_principal_3"; tag "CCDS"; ccdsid "CCDS24547.1"; havana_gene "OTTMUSG00000005433.1"; havana_transcript "OTTMUST00000012101.1";
chr11	HAVANA	exon	40575509	40575661	0	-	.	gene_id "ENSMUSG00000042032.14"; transcript_id "ENSMUST00000101347.10"; gene_type "protein_coding"; gene_name "Mat2b"; transcript_type "protein_coding"; transcript_name "Mat2b-202"; exon_number 4; exon_id "ENSMUSE00001277915.2"; level 2; protein_id "ENSMUSP00000098901.4"; transcript_support_level "1"; mgi_id "MGI:1913667"; tag "basic"; tag "appris_alternative_1"; tag "CCDS"; ccdsid "CCDS56767.1"; havana_gene "OTTMUSG00000005433.1"; havana_transcript "OTTMUST00000012100.1";
chr11	HAVANA	CDS	40575509	40575661	0	-	2	gene_id "ENSMUSG00000042032.14"; transcript_id "ENSMUST00000101347.10"; gene_type "protein_coding"; gene_name "Mat2b"; transcript_type "protein_coding"; transcript_name "Mat2b-202"; exon_number 4; exon_id "ENSMUSE00001277915.2"; level 2; protein_id "ENSMUSP00000098901.4"; transcript_support_level "1"; mgi_id "MGI:1913667"; tag "basic"; tag "appris_alternative_1"; tag "CCDS"; ccdsid "CCDS56767.1"; havana_gene "OTTMUSG00000005433.1"; havana_transcript "OTTMUST00000012100.1";
chr11	HAVANA	exon	40575509	40575661	0	-	.	gene_id "ENSMUSG00000042032.14"; transcript_id "ENSMUST00000141830.8"; gene_type "protein_coding"; gene_name "Mat2b"; transcript_type "nonsense_mediated_decay"; transcript_name "Mat2b-206"; exon_number 4; exon_id "ENSMUSE00001252678.2"; level 2; protein_id "ENSMUSP00000123878.2"; transcript_support_level "3"; mgi_id "MGI:1913667"; havana_gene "OTTMUSG00000005433.1"; havana_transcript "OTTMUST00000012103.1";
chr11	HAVANA	UTR	40575509	40575661	0	-	.	gene_id "ENSMUSG00000042032.14"; transcript_id "ENSMUST00000141830.8"; gene_type "protein_coding"; gene_name "Mat2b"; transcript_type "nonsense_mediated_decay"; transcript_name "Mat2b-206"; exon_number 4; exon_id "ENSMUSE00001252678.2"; level 2; protein_id "ENSMUSP00000123878.2"; transcript_support_level "3"; mgi_id "MGI:1913667"; havana_gene "OTTMUSG00000005433.1"; havana_transcript "OTTMUST00000012103.1";
chr11	HAVANA	exon	40575509	40576054	0	-	.	gene_id "ENSMUSG00000042032.14"; transcript_id "ENSMUST00000137797.2"; gene_type "protein_coding"; gene_name "Mat2b"; transcript_type "retained_intron"; transcript_name "Mat2b-205"; exon_number 1; exon_id "ENSMUSE00000800221.2"; level 2; transcript_support_level "3"; mgi_id "MGI:1913667"; havana_gene "OTTMUSG00000005433.1"; havana_transcript "OTTMUST00000012104.1";
chr11	HAVANA	exon	40575521	40575661	0	-	.	gene_id "ENSMUSG00000042032.14"; transcript_id "ENSMUST00000156867.2"; gene_type "protein_coding"; gene_name "Mat2b"; transcript_type "retained_intron"; transcript_name "Mat2b-207"; exon_number 2; exon_id "ENSMUSE00000786418.2"; level 2; transcript_support_level "3"; mgi_id "MGI:1913667"; havana_gene "OTTMUSG00000005433.1"; havana_transcript "OTTMUST00000012105.1";
chr11	HAVANA	transcript	40575521	40576644	0	-	.	gene_id "ENSMUSG00000042032.14"; transcript_id "ENSMUST00000156867.2"; gene_type "protein_coding"; gene_name "Mat2b"; transcript_type "retained_intron"; transcript_name "Mat2b-207"; level 2; transcript_support_level "3"; mgi_id "MGI:1913667"; havana_gene "OTTMUSG00000005433.1"; havana_transcript "OTTMUST00000012105.1";
chr11	HAVANA	UTR	40576054	40576092	0	-	.	gene_id "ENSMUSG00000042032.14"; transcript_id "ENSMUST00000141830.8"; gene_type "protein_coding"; gene_name "Mat2b"; transcript_type "nonsense_mediated_decay"; transcript_name "Mat2b-206"; exon_number 3; exon_id "ENSMUSE00000734594.2"; level 2; protein_id "ENSMUSP00000123878.2"; transcript_support_level "3"; mgi_id "MGI:1913667"; havana_gene "OTTMUSG00000005433.1"; havana_transcript "OTTMUST00000012103.1";
chr11	HAVANA	exon	40576054	40576140	0	-	.	gene_id "ENSMUSG00000042032.14"; transcript_id "ENSMUST00000141830.8"; gene_type "protein_coding"; gene_name "Mat2b"; transcript_type "nonsense_mediated_decay"; transcript_name "Mat2b-206"; exon_number 3; exon_id "ENSMUSE00000734594.2"; level 2; protein_id "ENSMUSP00000123878.2"; transcript_support_level "3"; mgi_id "MGI:1913667"; havana_gene "OTTMUSG00000005433.1"; havana_transcript "OTTMUST00000012103.1";
chr11	HAVANA	exon	40576054	40576168	0	-	.	gene_id "ENSMUSG00000042032.14"; transcript_id "ENSMUST00000040167.11"; gene_type "protein_coding"; gene_name "Mat2b"; transcript_type "protein_coding"; transcript_name "Mat2b-201"; exon_number 3; exon_id "ENSMUSE00000267715.2"; level 2; protein_id "ENSMUSP00000048222.5"; transcript_support_level "1"; mgi_id "MGI:1913667"; tag "basic"; tag "Ensembl_canonical"; tag "GENCODE_Primary"; tag "appris_principal_3"; tag "CCDS"; ccdsid "CCDS24547.1"; havana_gene "OTTMUSG00000005433.1"; havana_transcript "OTTMUST00000012101.1";
chr11	HAVANA	CDS	40576054	40576168	0	-	0	gene_id "ENSMUSG00000042032.14"; transcript_id "ENSMUST00000040167.11"; gene_type "protein_coding"; gene_name "Mat2b"; transcript_type "protein_coding"; transcript_name "Mat2b-201"; exon_number 3; exon_id "ENSMUSE00000267715.2"; level 2; protein_id "ENSMUSP00000048222.5"; transcript_support_level "1"; mgi_id "MGI:1913667"; tag "basic"; tag "Ensembl_canonical"; tag "GENCODE_Primary"; tag "appris_principal_3"; tag "CCDS"; ccdsid "CCDS24547.1"; havana_gene "OTTMUSG00000005433.1"; havana_transcript "OTTMUST00000012101.1";
chr11	HAVANA	exon	40576054	40576168	0	-	.	gene_id "ENSMUSG00000042032.14"; transcript_id "ENSMUST00000101347.10"; gene_type "protein_coding"; gene_name "Mat2b"; transcript_type "protein_coding"; transcript_name "Mat2b-202"; exon_number 3; exon_id "ENSMUSE00000267715.2"; level 2; protein_id "ENSMUSP00000098901.4"; transcript_support_level "1"; mgi_id "MGI:1913667"; tag "basic"; tag "appris_alternative_1"; tag "CCDS"; ccdsid "CCDS56767.1"; havana_gene "OTTMUSG00000005433.1"; havana_transcript "OTTMUST00000012100.1";
chr11	HAVANA	CDS	40576054	40576168	0	-	0	gene_id "ENSMUSG00000042032.14"; transcript_id "ENSMUST00000101347.10"; gene_type "protein_coding"; gene_name "Mat2b"; transcript_type "protein_coding"; transcript_name "Mat2b-202"; exon_number 3; exon_id "ENSMUSE00000267715.2"; level 2; protein_id "ENSMUSP00000098901.4"; transcript_support_level "1"; mgi_id "MGI:1913667"; tag "basic"; tag "appris_alternative_1"; tag "CCDS"; ccdsid "CCDS56767.1"; havana_gene "OTTMUSG00000005433.1"; havana_transcript "OTTMUST00000012100.1";
chr11	HAVANA	exon	40576054	40576644	0	-	.	gene_id "ENSMUSG00000042032.14"; transcript_id "ENSMUST00000156867.2"; gene_type "protein_coding"; gene_name "Mat2b"; transcript_type "retained_intron"; transcript_name "Mat2b-207"; exon_number 1; exon_id "ENSMUSE00000837617.2"; level 2; transcript_support_level "3"; mgi_id "MGI:1913667"; havana_gene "OTTMUSG00000005433.1"; havana_transcript "OTTMUST00000012105.1";
chr11	HAVANA	stop_codon	40576090	40576092	0	-	0	gene_id "ENSMUSG00000042032.14"; transcript_id "ENSMUST00000141830.8"; gene_type "protein_coding"; gene_name "Mat2b"; transcript_type "nonsense_mediated_decay"; transcript_name "Mat2b-206"; exon_number 3; exon_id "ENSMUSE00000734594.2"; level 2; protein_id "ENSMUSP00000123878.2"; transcript_support_level "3"; mgi_id "MGI:1913667"; havana_gene "OTTMUSG00000005433.1"; havana_transcript "OTTMUST00000012103.1";
chr11	HAVANA	CDS	40576093	40576140	0	-	0	gene_id "ENSMUSG00000042032.14"; transcript_id "ENSMUST00000141830.8"; gene_type "protein_coding"; gene_name "Mat2b"; transcript_type "nonsense_mediated_decay"; transcript_name "Mat2b-206"; exon_number 3; exon_id "ENSMUSE00000734594.2"; level 2; protein_id "ENSMUSP00000123878.2"; transcript_support_level "3"; mgi_id "MGI:1913667"; havana_gene "OTTMUSG00000005433.1"; havana_transcript "OTTMUST00000012103.1";
chr11	HAVANA	exon	40576313	40578622	0	-	.	gene_id "ENSMUSG00000042032.14"; transcript_id "ENSMUST00000109307.2"; gene_type "protein_coding"; gene_name "Mat2b"; transcript_type "retained_intron"; transcript_name "Mat2b-203"; exon_number 2; exon_id "ENSMUSE00000679834.2"; level 2; transcript_support_level "1"; mgi_id "MGI:1913667"; havana_gene "OTTMUSG00000005433.1"; havana_transcript "OTTMUST00000012102.1";
chr11	HAVANA	transcript	40576313	40583455	0	-	.	gene_id "ENSMUSG00000042032.14"; transcript_id "ENSMUST00000109307.2"; gene_type "protein_coding"; gene_name "Mat2b"; transcript_type "retained_intron"; transcript_name "Mat2b-203"; level 2; transcript_support_level "1"; mgi_id "MGI:1913667"; havana_gene "OTTMUSG00000005433.1"; havana_transcript "OTTMUST00000012102.1";
chr11	HAVANA	exon	40578164	40578622	0	-	.	gene_id "ENSMUSG00000042032.14"; transcript_id "ENSMUST00000135617.2"; gene_type "protein_coding"; gene_name "Mat2b"; transcript_type "retained_intron"; transcript_name "Mat2b-204"; exon_number 2; exon_id "ENSMUSE00000813831.2"; level 2; transcript_support_level "2"; mgi_id "MGI:1913667"; havana_gene "OTTMUSG00000005433.1"; havana_transcript "OTTMUST00000012106.1";
chr11	HAVANA	transcript	40578164	40585814	0	-	.	gene_id "ENSMUSG00000042032.14"; transcript_id "ENSMUST00000135617.2"; gene_type "protein_coding"; gene_name "Mat2b"; transcript_type "retained_intron"; transcript_name "Mat2b-204"; level 2; transcript_support_level "2"; mgi_id "MGI:1913667"; havana_gene "OTTMUSG00000005433.1"; havana_transcript "OTTMUST00000012106.1";
chr11	HAVANA	exon	40578428	40578622	0	-	.	gene_id "ENSMUSG00000042032.14"; transcript_id "ENSMUST00000040167.11"; gene_type "protein_coding"; gene_name "Mat2b"; transcript_type "protein_coding"; transcript_name "Mat2b-201"; exon_number 2; exon_id "ENSMUSE00000267719.2"; level 2; protein_id "ENSMUSP00000048222.5"; transcript_support_level "1"; mgi_id "MGI:1913667"; tag "basic"; tag "Ensembl_canonical"; tag "GENCODE_Primary"; tag "appris_principal_3"; tag "CCDS"; ccdsid "CCDS24547.1"; havana_gene "OTTMUSG00000005433.1"; havana_transcript "OTTMUST00000012101.1";
chr11	HAVANA	CDS	40578428	40578622	0	-	0	gene_id "ENSMUSG00000042032.14"; transcript_id "ENSMUST00000040167.11"; gene_type "protein_coding"; gene_name "Mat2b"; transcript_type "protein_coding"; transcript_name "Mat2b-201"; exon_number 2; exon_id "ENSMUSE00000267719.2"; level 2; protein_id "ENSMUSP00000048222.5"; transcript_support_level "1"; mgi_id "MGI:1913667"; tag "basic"; tag "Ensembl_canonical"; tag "GENCODE_Primary"; tag "appris_principal_3"; tag "CCDS"; ccdsid "CCDS24547.1"; havana_gene "OTTMUSG00000005433.1"; havana_transcript "OTTMUST00000012101.1";
chr11	HAVANA	exon	40578428	40578622	0	-	.	gene_id "ENSMUSG00000042032.14"; transcript_id "ENSMUST00000101347.10"; gene_type "protein_coding"; gene_name "Mat2b"; transcript_type "protein_coding"; transcript_name "Mat2b-202"; exon_number 2; exon_id "ENSMUSE00000267719.2"; level 2; protein_id "ENSMUSP00000098901.4"; transcript_support_level "1"; mgi_id "MGI:1913667"; tag "basic"; tag "appris_alternative_1"; tag "CCDS"; ccdsid "CCDS56767.1"; havana_gene "OTTMUSG00000005433.1"; havana_transcript "OTTMUST00000012100.1";
chr11	HAVANA	CDS	40578428	40578622	0	-	0	gene_id "ENSMUSG00000042032.14"; transcript_id "ENSMUST00000101347.10"; gene_type "protein_coding"; gene_name "Mat2b"; transcript_type "protein_coding"; transcript_name "Mat2b-202"; exon_number 2; exon_id "ENSMUSE00000267719.2"; level 2; protein_id "ENSMUSP00000098901.4"; transcript_support_level "1"; mgi_id "MGI:1913667"; tag "basic"; tag "appris_alternative_1"; tag "CCDS"; ccdsid "CCDS56767.1"; havana_gene "OTTMUSG00000005433.1"; havana_transcript "OTTMUST00000012100.1";
chr11	HAVANA	exon	40578428	40578622	0	-	.	gene_id "ENSMUSG00000042032.14"; transcript_id "ENSMUST00000141830.8"; gene_type "protein_coding"; gene_name "Mat2b"; transcript_type "nonsense_mediated_decay"; transcript_name "Mat2b-206"; exon_number 2; exon_id "ENSMUSE00000267719.2"; level 2; protein_id "ENSMUSP00000123878.2"; transcript_support_level "3"; mgi_id "MGI:1913667"; havana_gene "OTTMUSG00000005433.1"; havana_transcript "OTTMUST00000012103.1";
chr11	HAVANA	CDS	40578428	40578622	0	-	0	gene_id "ENSMUSG00000042032.14"; transcript_id "ENSMUST00000141830.8"; gene_type "protein_coding"; gene_name "Mat2b"; transcript_type "nonsense_mediated_decay"; transcript_name "Mat2b-206"; exon_number 2; exon_id "ENSMUSE00000267719.2"; level 2; protein_id "ENSMUSP00000123878.2"; transcript_support_level "3"; mgi_id "MGI:1913667"; havana_gene "OTTMUSG00000005433.1"; havana_transcript "OTTMUST00000012103.1";
chr11	HAVANA	CDS	40583305	40583367	0	-	0	gene_id "ENSMUSG00000042032.14"; transcript_id "ENSMUST00000040167.11"; gene_type "protein_coding"; gene_name "Mat2b"; transcript_type "protein_coding"; transcript_name "Mat2b-201"; exon_number 1; exon_id "ENSMUSE00000748082.3"; level 2; protein_id "ENSMUSP00000048222.5"; transcript_support_level "1"; mgi_id "MGI:1913667"; tag "basic"; tag "Ensembl_canonical"; tag "GENCODE_Primary"; tag "appris_principal_3"; tag "CCDS"; ccdsid "CCDS24547.1"; havana_gene "OTTMUSG00000005433.1"; havana_transcript "OTTMUST00000012101.1";
chr11	HAVANA	CDS	40583305	40583367	0	-	0	gene_id "ENSMUSG00000042032.14"; transcript_id "ENSMUST00000141830.8"; gene_type "protein_coding"; gene_name "Mat2b"; transcript_type "nonsense_mediated_decay"; transcript_name "Mat2b-206"; exon_number 1; exon_id "ENSMUSE00000267725.4"; level 2; protein_id "ENSMUSP00000123878.2"; transcript_support_level "3"; mgi_id "MGI:1913667"; havana_gene "OTTMUSG00000005433.1"; havana_transcript "OTTMUST00000012103.1";
chr11	HAVANA	exon	40583305	40583448	0	-	.	gene_id "ENSMUSG00000042032.14"; transcript_id "ENSMUST00000141830.8"; gene_type "protein_coding"; gene_name "Mat2b"; transcript_type "nonsense_mediated_decay"; transcript_name "Mat2b-206"; exon_number 1; exon_id "ENSMUSE00000267725.4"; level 2; protein_id "ENSMUSP00000123878.2"; transcript_support_level "3"; mgi_id "MGI:1913667"; havana_gene "OTTMUSG00000005433.1"; havana_transcript "OTTMUST00000012103.1";
chr11	HAVANA	exon	40583305	40583455	0	-	.	gene_id "ENSMUSG00000042032.14"; transcript_id "ENSMUST00000109307.2"; gene_type "protein_coding"; gene_name "Mat2b"; transcript_type "retained_intron"; transcript_name "Mat2b-203"; exon_number 1; exon_id "ENSMUSE00000679835.2"; level 2; transcript_support_level "1"; mgi_id "MGI:1913667"; havana_gene "OTTMUSG00000005433.1"; havana_transcript "OTTMUST00000012102.1";
chr11	HAVANA	exon	40583305	40583601	0	-	.	gene_id "ENSMUSG00000042032.14"; transcript_id "ENSMUST00000040167.11"; gene_type "protein_coding"; gene_name "Mat2b"; transcript_type "protein_coding"; transcript_name "Mat2b-201"; exon_number 1; exon_id "ENSMUSE00000748082.3"; level 2; protein_id "ENSMUSP00000048222.5"; transcript_support_level "1"; mgi_id "MGI:1913667"; tag "basic"; tag "Ensembl_canonical"; tag "GENCODE_Primary"; tag "appris_principal_3"; tag "CCDS"; ccdsid "CCDS24547.1"; havana_gene "OTTMUSG00000005433.1"; havana_transcript "OTTMUST00000012101.1";
chr11	HAVANA	start_codon	40583365	40583367	0	-	0	gene_id "ENSMUSG00000042032.14"; transcript_id "ENSMUST00000040167.11"; gene_type "protein_coding"; gene_name "Mat2b"; transcript_type "protein_coding"; transcript_name "Mat2b-201"; exon_number 1; exon_id "ENSMUSE00000748082.3"; level 2; protein_id "ENSMUSP00000048222.5"; transcript_support_level "1"; mgi_id "MGI:1913667"; tag "basic"; tag "Ensembl_canonical"; tag "GENCODE_Primary"; tag "appris_principal_3"; tag "CCDS"; ccdsid "CCDS24547.1"; havana_gene "OTTMUSG00000005433.1"; havana_transcript "OTTMUST00000012101.1";
chr11	HAVANA	start_codon	40583365	40583367	0	-	0	gene_id "ENSMUSG00000042032.14"; transcript_id "ENSMUST00000141830.8"; gene_type "protein_coding"; gene_name "Mat2b"; transcript_type "nonsense_mediated_decay"; transcript_name "Mat2b-206"; exon_number 1; exon_id "ENSMUSE00000267725.4"; level 2; protein_id "ENSMUSP00000123878.2"; transcript_support_level "3"; mgi_id "MGI:1913667"; havana_gene "OTTMUSG00000005433.1"; havana_transcript "OTTMUST00000012103.1";
chr11	HAVANA	UTR	40583368	40583448	0	-	.	gene_id "ENSMUSG00000042032.14"; transcript_id "ENSMUST00000141830.8"; gene_type "protein_coding"; gene_name "Mat2b"; transcript_type "nonsense_mediated_decay"; transcript_name "Mat2b-206"; exon_number 1; exon_id "ENSMUSE00000267725.4"; level 2; protein_id "ENSMUSP00000123878.2"; transcript_support_level "3"; mgi_id "MGI:1913667"; havana_gene "OTTMUSG00000005433.1"; havana_transcript "OTTMUST00000012103.1";
chr11	HAVANA	UTR	40583368	40583601	0	-	.	gene_id "ENSMUSG00000042032.14"; transcript_id "ENSMUST00000040167.11"; gene_type "protein_coding"; gene_name "Mat2b"; transcript_type "protein_coding"; transcript_name "Mat2b-201"; exon_number 1; exon_id "ENSMUSE00000748082.3"; level 2; protein_id "ENSMUSP00000048222.5"; transcript_support_level "1"; mgi_id "MGI:1913667"; tag "basic"; tag "Ensembl_canonical"; tag "GENCODE_Primary"; tag "appris_principal_3"; tag "CCDS"; ccdsid "CCDS24547.1"; havana_gene "OTTMUSG00000005433.1"; havana_transcript "OTTMUST00000012101.1";
chr11	HAVANA	CDS	40585630	40585659	0	-	0	gene_id "ENSMUSG00000042032.14"; transcript_id "ENSMUST00000101347.10"; gene_type "protein_coding"; gene_name "Mat2b"; transcript_type "protein_coding"; transcript_name "Mat2b-202"; exon_number 1; exon_id "ENSMUSE00000727343.2"; level 2; protein_id "ENSMUSP00000098901.4"; transcript_support_level "1"; mgi_id "MGI:1913667"; tag "basic"; tag "appris_alternative_1"; tag "CCDS"; ccdsid "CCDS56767.1"; havana_gene "OTTMUSG00000005433.1"; havana_transcript "OTTMUST00000012100.1";
chr11	HAVANA	exon	40585630	40585814	0	-	.	gene_id "ENSMUSG00000042032.14"; transcript_id "ENSMUST00000135617.2"; gene_type "protein_coding"; gene_name "Mat2b"; transcript_type "retained_intron"; transcript_name "Mat2b-204"; exon_number 1; exon_id "ENSMUSE00000654336.4"; level 2; transcript_support_level "2"; mgi_id "MGI:1913667"; havana_gene "OTTMUSG00000005433.1"; havana_transcript "OTTMUST00000012106.1";
chr11	HAVANA	exon	40585630	40586030	0	-	.	gene_id "ENSMUSG00000042032.14"; transcript_id "ENSMUST00000101347.10"; gene_type "protein_coding"; gene_name "Mat2b"; transcript_type "protein_coding"; transcript_name "Mat2b-202"; exon_number 1; exon_id "ENSMUSE00000727343.2"; level 2; protein_id "ENSMUSP00000098901.4"; transcript_support_level "1"; mgi_id "MGI:1913667"; tag "basic"; tag "appris_alternative_1"; tag "CCDS"; ccdsid "CCDS56767.1"; havana_gene "OTTMUSG00000005433.1"; havana_transcript "OTTMUST00000012100.1";
chr11	HAVANA	start_codon	40585657	40585659	0	-	0	gene_id "ENSMUSG00000042032.14"; transcript_id "ENSMUST00000101347.10"; gene_type "protein_coding"; gene_name "Mat2b"; transcript_type "protein_coding"; transcript_name "Mat2b-202"; exon_number 1; exon_id "ENSMUSE00000727343.2"; level 2; protein_id "ENSMUSP00000098901.4"; transcript_support_level "1"; mgi_id "MGI:1913667"; tag "basic"; tag "appris_alternative_1"; tag "CCDS"; ccdsid "CCDS56767.1"; havana_gene "OTTMUSG00000005433.1"; havana_transcript "OTTMUST00000012100.1";
chr11	HAVANA	UTR	40585660	40586030	0	-	.	gene_id "ENSMUSG00000042032.14"; transcript_id "ENSMUST00000101347.10"; gene_type "protein_coding"; gene_name "Mat2b"; transcript_type "protein_coding"; transcript_name "Mat2b-202"; exon_number 1; exon_id "ENSMUSE00000727343.2"; level 2; protein_id "ENSMUSP00000098901.4"; transcript_support_level "1"; mgi_id "MGI:1913667"; tag "basic"; tag "appris_alternative_1"; tag "CCDS"; ccdsid "CCDS56767.1"; havana_gene "OTTMUSG00000005433.1"; havana_transcript "OTTMUST00000012100.1";
chr11	HAVANA	UTR	40592222	40593668	0	-	.	gene_id "ENSMUSG00000020330.17"; transcript_id "ENSMUST00000020579.9"; gene_type "protein_coding"; gene_name "Hmmr"; transcript_type "protein_coding"; transcript_name "Hmmr-201"; exon_number 18; exon_id "ENSMUSE00000783794.3"; level 2; protein_id "ENSMUSP00000020579.8"; transcript_support_level "1"; mgi_id "MGI:104667"; tag "basic"; tag "Ensembl_canonical"; tag "GENCODE_Primary"; tag "appris_principal_1"; tag "CCDS"; ccdsid "CCDS24548.1"; havana_gene "OTTMUSG00000005436.1"; havana_transcript "OTTMUST00000012114.1";
chr11	HAVANA	exon	40592222	40593685	0	-	.	gene_id "ENSMUSG00000020330.17"; transcript_id "ENSMUST00000020579.9"; gene_type "protein_coding"; gene_name "Hmmr"; transcript_type "protein_coding"; transcript_name "Hmmr-201"; exon_number 18; exon_id "ENSMUSE00000783794.3"; level 2; protein_id "ENSMUSP00000020579.8"; transcript_support_level "1"; mgi_id "MGI:104667"; tag "basic"; tag "Ensembl_canonical"; tag "GENCODE_Primary"; tag "appris_principal_1"; tag "CCDS"; ccdsid "CCDS24548.1"; havana_gene "OTTMUSG00000005436.1"; havana_transcript "OTTMUST00000012114.1";
chr11	ENSEMBL_gcm37	exon	40592222	40593685	2.46817567869254	-	.	gene_id "ENSMUSG00000020330.17"; transcript_id "ENSMUSG00000020330.17_tx_2"; exon_id "chr11_40592222_40593685_-"; exonnum "19"; txlen "3949";
chr11	HAVANA	gene	40592222	40624249	0	-	.	gene_id "ENSMUSG00000020330.17"; gene_type "protein_coding"; gene_name "Hmmr"; level 2; mgi_id "MGI:104667"; havana_gene "OTTMUSG00000005436.1";
chr11	HAVANA	transcript	40592222	40624249	0	-	.	gene_id "ENSMUSG00000020330.17"; transcript_id "ENSMUST00000020579.9"; gene_type "protein_coding"; gene_name "Hmmr"; transcript_type "protein_coding"; transcript_name "Hmmr-201"; level 2; protein_id "ENSMUSP00000020579.8"; transcript_support_level "1"; mgi_id "MGI:104667"; tag "basic"; tag "Ensembl_canonical"; tag "GENCODE_Primary"; tag "appris_principal_1"; tag "CCDS"; ccdsid "CCDS24548.1"; havana_gene "OTTMUSG00000005436.1"; havana_transcript "OTTMUST00000012114.1";
chr11	HAVANA	stop_codon	40593666	40593668	0	-	0	gene_id "ENSMUSG00000020330.17"; transcript_id "ENSMUST00000020579.9"; gene_type "protein_coding"; gene_name "Hmmr"; transcript_type "protein_coding"; transcript_name "Hmmr-201"; exon_number 18; exon_id "ENSMUSE00000783794.3"; level 2; protein_id "ENSMUSP00000020579.8"; transcript_support_level "1"; mgi_id "MGI:104667"; tag "basic"; tag "Ensembl_canonical"; tag "GENCODE_Primary"; tag "appris_principal_1"; tag "CCDS"; ccdsid "CCDS24548.1"; havana_gene "OTTMUSG00000005436.1"; havana_transcript "OTTMUST00000012114.1";
chr11	HAVANA	CDS	40593669	40593685	0	-	2	gene_id "ENSMUSG00000020330.17"; transcript_id "ENSMUST00000020579.9"; gene_type "protein_coding"; gene_name "Hmmr"; transcript_type "protein_coding"; transcript_name "Hmmr-201"; exon_number 18; exon_id "ENSMUSE00000783794.3"; level 2; protein_id "ENSMUSP00000020579.8"; transcript_support_level "1"; mgi_id "MGI:104667"; tag "basic"; tag "Ensembl_canonical"; tag "GENCODE_Primary"; tag "appris_principal_1"; tag "CCDS"; ccdsid "CCDS24548.1"; havana_gene "OTTMUSG00000005436.1"; havana_transcript "OTTMUST00000012114.1";
chr11	HAVANA	exon	40594609	40594762	0	-	.	gene_id "ENSMUSG00000020330.17"; transcript_id "ENSMUST00000020579.9"; gene_type "protein_coding"; gene_name "Hmmr"; transcript_type "protein_coding"; transcript_name "Hmmr-201"; exon_number 17; exon_id "ENSMUSE00001154895.2"; level 2; protein_id "ENSMUSP00000020579.8"; transcript_support_level "1"; mgi_id "MGI:104667"; tag "basic"; tag "Ensembl_canonical"; tag "GENCODE_Primary"; tag "appris_principal_1"; tag "CCDS"; ccdsid "CCDS24548.1"; havana_gene "OTTMUSG00000005436.1"; havana_transcript "OTTMUST00000012114.1";
chr11	HAVANA	CDS	40594609	40594762	0	-	0	gene_id "ENSMUSG00000020330.17"; transcript_id "ENSMUST00000020579.9"; gene_type "protein_coding"; gene_name "Hmmr"; transcript_type "protein_coding"; transcript_name "Hmmr-201"; exon_number 17; exon_id "ENSMUSE00001154895.2"; level 2; protein_id "ENSMUSP00000020579.8"; transcript_support_level "1"; mgi_id "MGI:104667"; tag "basic"; tag "Ensembl_canonical"; tag "GENCODE_Primary"; tag "appris_principal_1"; tag "CCDS"; ccdsid "CCDS24548.1"; havana_gene "OTTMUSG00000005436.1"; havana_transcript "OTTMUST00000012114.1";
chr11	ENSEMBL_gcm37	exon	40594609	40594762	2.46817567869254	-	.	gene_id "ENSMUSG00000020330.17"; transcript_id "ENSMUSG00000020330.17_tx_2"; exon_id "chr11_40594609_40594762_-"; exonnum "18"; txlen "3949";
chr11	HAVANA	exon	40596719	40596895	0	-	.	gene_id "ENSMUSG00000020330.17"; transcript_id "ENSMUST00000020579.9"; gene_type "protein_coding"; gene_name "Hmmr"; transcript_type "protein_coding"; transcript_name "Hmmr-201"; exon_number 16; exon_id "ENSMUSE00001132584.2"; level 2; protein_id "ENSMUSP00000020579.8"; transcript_support_level "1"; mgi_id "MGI:104667"; tag "basic"; tag "Ensembl_canonical"; tag "GENCODE_Primary"; tag "appris_principal_1"; tag "CCDS"; ccdsid "CCDS24548.1"; havana_gene "OTTMUSG00000005436.1"; havana_transcript "OTTMUST00000012114.1";
chr11	HAVANA	CDS	40596719	40596895	0	-	0	gene_id "ENSMUSG00000020330.17"; transcript_id "ENSMUST00000020579.9"; gene_type "protein_coding"; gene_name "Hmmr"; transcript_type "protein_coding"; transcript_name "Hmmr-201"; exon_number 16; exon_id "ENSMUSE00001132584.2"; level 2; protein_id "ENSMUSP00000020579.8"; transcript_support_level "1"; mgi_id "MGI:104667"; tag "basic"; tag "Ensembl_canonical"; tag "GENCODE_Primary"; tag "appris_principal_1"; tag "CCDS"; ccdsid "CCDS24548.1"; havana_gene "OTTMUSG00000005436.1"; havana_transcript "OTTMUST00000012114.1";
chr11	ENSEMBL_gcm37	exon	40596719	40596895	2.46817567869254	-	.	gene_id "ENSMUSG00000020330.17"; transcript_id "ENSMUSG00000020330.17_tx_2"; exon_id "chr11_40596719_40596895_-"; exonnum "17"; txlen "3949";
chr11	HAVANA	exon	40598177	40598276	0	-	.	gene_id "ENSMUSG00000020330.17"; transcript_id "ENSMUST00000020579.9"; gene_type "protein_coding"; gene_name "Hmmr"; transcript_type "protein_coding"; transcript_name "Hmmr-201"; exon_number 15; exon_id "ENSMUSE00001096862.2"; level 2; protein_id "ENSMUSP00000020579.8"; transcript_support_level "1"; mgi_id "MGI:104667"; tag "basic"; tag "Ensembl_canonical"; tag "GENCODE_Primary"; tag "appris_principal_1"; tag "CCDS"; ccdsid "CCDS24548.1"; havana_gene "OTTMUSG00000005436.1"; havana_transcript "OTTMUST00000012114.1";
chr11	HAVANA	CDS	40598177	40598276	0	-	1	gene_id "ENSMUSG00000020330.17"; transcript_id "ENSMUST00000020579.9"; gene_type "protein_coding"; gene_name "Hmmr"; transcript_type "protein_coding"; transcript_name "Hmmr-201"; exon_number 15; exon_id "ENSMUSE00001096862.2"; level 2; protein_id "ENSMUSP00000020579.8"; transcript_support_level "1"; mgi_id "MGI:104667"; tag "basic"; tag "Ensembl_canonical"; tag "GENCODE_Primary"; tag "appris_principal_1"; tag "CCDS"; ccdsid "CCDS24548.1"; havana_gene "OTTMUSG00000005436.1"; havana_transcript "OTTMUST00000012114.1";
chr11	ENSEMBL_gcm37	exon	40598177	40598276	2.46817567869254	-	.	gene_id "ENSMUSG00000020330.17"; transcript_id "ENSMUSG00000020330.17_tx_2"; exon_id "chr11_40598177_40598276_-"; exonnum "16"; txlen "3949";
chr11	HAVANA	exon	40598392	40598544	0	-	.	gene_id "ENSMUSG00000020330.17"; transcript_id "ENSMUST00000020579.9"; gene_type "protein_coding"; gene_name "Hmmr"; transcript_type "protein_coding"; transcript_name "Hmmr-201"; exon_number 14; exon_id "ENSMUSE00001117053.2"; level 2; protein_id "ENSMUSP00000020579.8"; transcript_support_level "1"; mgi_id "MGI:104667"; tag "basic"; tag "Ensembl_canonical"; tag "GENCODE_Primary"; tag "appris_principal_1"; tag "CCDS"; ccdsid "CCDS24548.1"; havana_gene "OTTMUSG00000005436.1"; havana_transcript "OTTMUST00000012114.1";
chr11	HAVANA	CDS	40598392	40598544	0	-	1	gene_id "ENSMUSG00000020330.17"; transcript_id "ENSMUST00000020579.9"; gene_type "protein_coding"; gene_name "Hmmr"; transcript_type "protein_coding"; transcript_name "Hmmr-201"; exon_number 14; exon_id "ENSMUSE00001117053.2"; level 2; protein_id "ENSMUSP00000020579.8"; transcript_support_level "1"; mgi_id "MGI:104667"; tag "basic"; tag "Ensembl_canonical"; tag "GENCODE_Primary"; tag "appris_principal_1"; tag "CCDS"; ccdsid "CCDS24548.1"; havana_gene "OTTMUSG00000005436.1"; havana_transcript "OTTMUST00000012114.1";
chr11	ENSEMBL_gcm37	exon	40598392	40598544	2.46817567869254	-	.	gene_id "ENSMUSG00000020330.17"; transcript_id "ENSMUSG00000020330.17_tx_2"; exon_id "chr11_40598392_40598544_-"; exonnum "15"; txlen "3949";
chr11	HAVANA	exon	40598842	40598988	0	-	.	gene_id "ENSMUSG00000020330.17"; transcript_id "ENSMUST00000020579.9"; gene_type "protein_coding"; gene_name "Hmmr"; transcript_type "protein_coding"; transcript_name "Hmmr-201"; exon_number 13; exon_id "ENSMUSE00001119662.2"; level 2; protein_id "ENSMUSP00000020579.8"; transcript_support_level "1"; mgi_id "MGI:104667"; tag "basic"; tag "Ensembl_canonical"; tag "GENCODE_Primary"; tag "appris_principal_1"; tag "CCDS"; ccdsid "CCDS24548.1"; havana_gene "OTTMUSG00000005436.1"; havana_transcript "OTTMUST00000012114.1";
chr11	HAVANA	CDS	40598842	40598988	0	-	1	gene_id "ENSMUSG00000020330.17"; transcript_id "ENSMUST00000020579.9"; gene_type "protein_coding"; gene_name "Hmmr"; transcript_type "protein_coding"; transcript_name "Hmmr-201"; exon_number 13; exon_id "ENSMUSE00001119662.2"; level 2; protein_id "ENSMUSP00000020579.8"; transcript_support_level "1"; mgi_id "MGI:104667"; tag "basic"; tag "Ensembl_canonical"; tag "GENCODE_Primary"; tag "appris_principal_1"; tag "CCDS"; ccdsid "CCDS24548.1"; havana_gene "OTTMUSG00000005436.1"; havana_transcript "OTTMUST00000012114.1";
chr11	ENSEMBL_gcm37	exon	40598842	40598988	2.46817567869254	-	.	gene_id "ENSMUSG00000020330.17"; transcript_id "ENSMUSG00000020330.17_tx_2"; exon_id "chr11_40598842_40598988_-"; exonnum "14"; txlen "3949";
chr11	HAVANA	exon	40600735	40601103	0	-	.	gene_id "ENSMUSG00000020330.17"; transcript_id "ENSMUST00000020579.9"; gene_type "protein_coding"; gene_name "Hmmr"; transcript_type "protein_coding"; transcript_name "Hmmr-201"; exon_number 12; exon_id "ENSMUSE00001105696.2"; level 2; protein_id "ENSMUSP00000020579.8"; transcript_support_level "1"; mgi_id "MGI:104667"; tag "basic"; tag "Ensembl_canonical"; tag "GENCODE_Primary"; tag "appris_principal_1"; tag "CCDS"; ccdsid "CCDS24548.1"; havana_gene "OTTMUSG00000005436.1"; havana_transcript "OTTMUST00000012114.1";
chr11	HAVANA	CDS	40600735	40601103	0	-	1	gene_id "ENSMUSG00000020330.17"; transcript_id "ENSMUST00000020579.9"; gene_type "protein_coding"; gene_name "Hmmr"; transcript_type "protein_coding"; transcript_name "Hmmr-201"; exon_number 12; exon_id "ENSMUSE00001105696.2"; level 2; protein_id "ENSMUSP00000020579.8"; transcript_support_level "1"; mgi_id "MGI:104667"; tag "basic"; tag "Ensembl_canonical"; tag "GENCODE_Primary"; tag "appris_principal_1"; tag "CCDS"; ccdsid "CCDS24548.1"; havana_gene "OTTMUSG00000005436.1"; havana_transcript "OTTMUST00000012114.1";
chr11	ENSEMBL_gcm37	exon	40600735	40601103	2.46817567869254	-	.	gene_id "ENSMUSG00000020330.17"; transcript_id "ENSMUSG00000020330.17_tx_2"; exon_id "chr11_40600735_40601103_-"; exonnum "13"; txlen "3949";
chr11	HAVANA	exon	40604805	40605019	0	-	.	gene_id "ENSMUSG00000020330.17"; transcript_id "ENSMUST00000020579.9"; gene_type "protein_coding"; gene_name "Hmmr"; transcript_type "protein_coding"; transcript_name "Hmmr-201"; exon_number 11; exon_id "ENSMUSE00001195080.2"; level 2; protein_id "ENSMUSP00000020579.8"; transcript_support_level "1"; mgi_id "MGI:104667"; tag "basic"; tag "Ensembl_canonical"; tag "GENCODE_Primary"; tag "appris_principal_1"; tag "CCDS"; ccdsid "CCDS24548.1"; havana_gene "OTTMUSG00000005436.1"; havana_transcript "OTTMUST00000012114.1";
chr11	HAVANA	CDS	40604805	40605019	0	-	0	gene_id "ENSMUSG00000020330.17"; transcript_id "ENSMUST00000020579.9"; gene_type "protein_coding"; gene_name "Hmmr"; transcript_type "protein_coding"; transcript_name "Hmmr-201"; exon_number 11; exon_id "ENSMUSE00001195080.2"; level 2; protein_id "ENSMUSP00000020579.8"; transcript_support_level "1"; mgi_id "MGI:104667"; tag "basic"; tag "Ensembl_canonical"; tag "GENCODE_Primary"; tag "appris_principal_1"; tag "CCDS"; ccdsid "CCDS24548.1"; havana_gene "OTTMUSG00000005436.1"; havana_transcript "OTTMUST00000012114.1";
chr11	ENSEMBL_gcm37	exon	40604805	40605019	2.46817567869254	-	.	gene_id "ENSMUSG00000020330.17"; transcript_id "ENSMUSG00000020330.17_tx_2"; exon_id "chr11_40604805_40605019_-"; exonnum "12"; txlen "3949";
chr11	HAVANA	exon	40605538	40605686	0	-	.	gene_id "ENSMUSG00000020330.17"; transcript_id "ENSMUST00000020579.9"; gene_type "protein_coding"; gene_name "Hmmr"; transcript_type "protein_coding"; transcript_name "Hmmr-201"; exon_number 10; exon_id "ENSMUSE00001135968.2"; level 2; protein_id "ENSMUSP00000020579.8"; transcript_support_level "1"; mgi_id "MGI:104667"; tag "basic"; tag "Ensembl_canonical"; tag "GENCODE_Primary"; tag "appris_principal_1"; tag "CCDS"; ccdsid "CCDS24548.1"; havana_gene "OTTMUSG00000005436.1"; havana_transcript "OTTMUST00000012114.1";
chr11	HAVANA	CDS	40605538	40605686	0	-	2	gene_id "ENSMUSG00000020330.17"; transcript_id "ENSMUST00000020579.9"; gene_type "protein_coding"; gene_name "Hmmr"; transcript_type "protein_coding"; transcript_name "Hmmr-201"; exon_number 10; exon_id "ENSMUSE00001135968.2"; level 2; protein_id "ENSMUSP00000020579.8"; transcript_support_level "1"; mgi_id "MGI:104667"; tag "basic"; tag "Ensembl_canonical"; tag "GENCODE_Primary"; tag "appris_principal_1"; tag "CCDS"; ccdsid "CCDS24548.1"; havana_gene "OTTMUSG00000005436.1"; havana_transcript "OTTMUST00000012114.1";
chr11	ENSEMBL_gcm37	exon	40605538	40605686	2.46817567869254	-	.	gene_id "ENSMUSG00000020330.17"; transcript_id "ENSMUSG00000020330.17_tx_2"; exon_id "chr11_40605538_40605686_-"; exonnum "11"; txlen "3949";
chr11	HAVANA	exon	40606068	40606243	0	-	.	gene_id "ENSMUSG00000020330.17"; transcript_id "ENSMUST00000020579.9"; gene_type "protein_coding"; gene_name "Hmmr"; transcript_type "protein_coding"; transcript_name "Hmmr-201"; exon_number 9; exon_id "ENSMUSE00001189048.2"; level 2; protein_id "ENSMUSP00000020579.8"; transcript_support_level "1"; mgi_id "MGI:104667"; tag "basic"; tag "Ensembl_canonical"; tag "GENCODE_Primary"; tag "appris_principal_1"; tag "CCDS"; ccdsid "CCDS24548.1"; havana_gene "OTTMUSG00000005436.1"; havana_transcript "OTTMUST00000012114.1";
chr11	HAVANA	CDS	40606068	40606243	0	-	1	gene_id "ENSMUSG00000020330.17"; transcript_id "ENSMUST00000020579.9"; gene_type "protein_coding"; gene_name "Hmmr"; transcript_type "protein_coding"; transcript_name "Hmmr-201"; exon_number 9; exon_id "ENSMUSE00001189048.2"; level 2; protein_id "ENSMUSP00000020579.8"; transcript_support_level "1"; mgi_id "MGI:104667"; tag "basic"; tag "Ensembl_canonical"; tag "GENCODE_Primary"; tag "appris_principal_1"; tag "CCDS"; ccdsid "CCDS24548.1"; havana_gene "OTTMUSG00000005436.1"; havana_transcript "OTTMUST00000012114.1";
chr11	ENSEMBL_gcm37	exon	40606068	40606243	2.46817567869254	-	.	gene_id "ENSMUSG00000020330.17"; transcript_id "ENSMUSG00000020330.17_tx_2"; exon_id "chr11_40606068_40606243_-"; exonnum "10"; txlen "3949";
chr11	HAVANA	exon	40606696	40606770	0	-	.	gene_id "ENSMUSG00000020330.17"; transcript_id "ENSMUST00000020579.9"; gene_type "protein_coding"; gene_name "Hmmr"; transcript_type "protein_coding"; transcript_name "Hmmr-201"; exon_number 8; exon_id "ENSMUSE00001180631.2"; level 2; protein_id "ENSMUSP00000020579.8"; transcript_support_level "1"; mgi_id "MGI:104667"; tag "basic"; tag "Ensembl_canonical"; tag "GENCODE_Primary"; tag "appris_principal_1"; tag "CCDS"; ccdsid "CCDS24548.1"; havana_gene "OTTMUSG00000005436.1"; havana_transcript "OTTMUST00000012114.1";
chr11	HAVANA	CDS	40606696	40606770	0	-	1	gene_id "ENSMUSG00000020330.17"; transcript_id "ENSMUST00000020579.9"; gene_type "protein_coding"; gene_name "Hmmr"; transcript_type "protein_coding"; transcript_name "Hmmr-201"; exon_number 8; exon_id "ENSMUSE00001180631.2"; level 2; protein_id "ENSMUSP00000020579.8"; transcript_support_level "1"; mgi_id "MGI:104667"; tag "basic"; tag "Ensembl_canonical"; tag "GENCODE_Primary"; tag "appris_principal_1"; tag "CCDS"; ccdsid "CCDS24548.1"; havana_gene "OTTMUSG00000005436.1"; havana_transcript "OTTMUST00000012114.1";
chr11	ENSEMBL_gcm37	exon	40606696	40606770	2.46817567869254	-	.	gene_id "ENSMUSG00000020330.17"; transcript_id "ENSMUSG00000020330.17_tx_2"; exon_id "chr11_40606696_40606770_-"; exonnum "9"; txlen "3949";
chr11	HAVANA	exon	40611730	40612566	0	-	.	gene_id "ENSMUSG00000020330.17"; transcript_id "ENSMUST00000156399.8"; gene_type "protein_coding"; gene_name "Hmmr"; transcript_type "protein_coding_CDS_not_defined"; transcript_name "Hmmr-204"; exon_number 7; exon_id "ENSMUSE00000745605.2"; level 2; transcript_support_level "2"; mgi_id "MGI:104667"; havana_gene "OTTMUSG00000005436.1"; havana_transcript "OTTMUST00000012116.1";
chr11	HAVANA	transcript	40611730	40624243	0	-	.	gene_id "ENSMUSG00000020330.17"; transcript_id "ENSMUST00000156399.8"; gene_type "protein_coding"; gene_name "Hmmr"; transcript_type "protein_coding_CDS_not_defined"; transcript_name "Hmmr-204"; level 2; transcript_support_level "2"; mgi_id "MGI:104667"; havana_gene "OTTMUSG00000005436.1"; havana_transcript "OTTMUST00000012116.1";
chr11	HAVANA	exon	40612466	40612566	0	-	.	gene_id "ENSMUSG00000020330.17"; transcript_id "ENSMUST00000020579.9"; gene_type "protein_coding"; gene_name "Hmmr"; transcript_type "protein_coding"; transcript_name "Hmmr-201"; exon_number 7; exon_id "ENSMUSE00001148819.2"; level 2; protein_id "ENSMUSP00000020579.8"; transcript_support_level "1"; mgi_id "MGI:104667"; tag "basic"; tag "Ensembl_canonical"; tag "GENCODE_Primary"; tag "appris_principal_1"; tag "CCDS"; ccdsid "CCDS24548.1"; havana_gene "OTTMUSG00000005436.1"; havana_transcript "OTTMUST00000012114.1";
chr11	HAVANA	CDS	40612466	40612566	0	-	0	gene_id "ENSMUSG00000020330.17"; transcript_id "ENSMUST00000020579.9"; gene_type "protein_coding"; gene_name "Hmmr"; transcript_type "protein_coding"; transcript_name "Hmmr-201"; exon_number 7; exon_id "ENSMUSE00001148819.2"; level 2; protein_id "ENSMUSP00000020579.8"; transcript_support_level "1"; mgi_id "MGI:104667"; tag "basic"; tag "Ensembl_canonical"; tag "GENCODE_Primary"; tag "appris_principal_1"; tag "CCDS"; ccdsid "CCDS24548.1"; havana_gene "OTTMUSG00000005436.1"; havana_transcript "OTTMUST00000012114.1";
chr11	ENSEMBL_gcm37	exon	40612466	40612566	2.46817567869254	-	.	gene_id "ENSMUSG00000020330.17"; transcript_id "ENSMUSG00000020330.17_tx_2"; exon_id "chr11_40612466_40612566_-"; exonnum "8"; txlen "3949";
chr11	HAVANA	exon	40612657	40612743	0	-	.	gene_id "ENSMUSG00000020330.17"; transcript_id "ENSMUST00000020579.9"; gene_type "protein_coding"; gene_name "Hmmr"; transcript_type "protein_coding"; transcript_name "Hmmr-201"; exon_number 6; exon_id "ENSMUSE00001235440.2"; level 2; protein_id "ENSMUSP00000020579.8"; transcript_support_level "1"; mgi_id "MGI:104667"; tag "basic"; tag "Ensembl_canonical"; tag "GENCODE_Primary"; tag "appris_principal_1"; tag "CCDS"; ccdsid "CCDS24548.1"; havana_gene "OTTMUSG00000005436.1"; havana_transcript "OTTMUST00000012114.1";
chr11	HAVANA	CDS	40612657	40612743	0	-	0	gene_id "ENSMUSG00000020330.17"; transcript_id "ENSMUST00000020579.9"; gene_type "protein_coding"; gene_name "Hmmr"; transcript_type "protein_coding"; transcript_name "Hmmr-201"; exon_number 6; exon_id "ENSMUSE00001235440.2"; level 2; protein_id "ENSMUSP00000020579.8"; transcript_support_level "1"; mgi_id "MGI:104667"; tag "basic"; tag "Ensembl_canonical"; tag "GENCODE_Primary"; tag "appris_principal_1"; tag "CCDS"; ccdsid "CCDS24548.1"; havana_gene "OTTMUSG00000005436.1"; havana_transcript "OTTMUST00000012114.1";
chr11	HAVANA	exon	40612657	40612743	0	-	.	gene_id "ENSMUSG00000020330.17"; transcript_id "ENSMUST00000156399.8"; gene_type "protein_coding"; gene_name "Hmmr"; transcript_type "protein_coding_CDS_not_defined"; transcript_name "Hmmr-204"; exon_number 6; exon_id "ENSMUSE00001234727.2"; level 2; transcript_support_level "2"; mgi_id "MGI:104667"; havana_gene "OTTMUSG00000005436.1"; havana_transcript "OTTMUST00000012116.1";
chr11	ENSEMBL_gcm37	exon	40612657	40612743	2.46817567869254	-	.	gene_id "ENSMUSG00000020330.17"; transcript_id "ENSMUSG00000020330.17_tx_2"; exon_id "chr11_40612657_40612743_-"; exonnum "7"; txlen "3949";
chr11	HAVANA	exon	40613664	40614413	0	-	.	gene_id "ENSMUSG00000020330.17"; transcript_id "ENSMUST00000127705.8"; gene_type "protein_coding"; gene_name "Hmmr"; transcript_type "protein_coding_CDS_not_defined"; transcript_name "Hmmr-202"; exon_number 5; exon_id "ENSMUSE00000758755.2"; level 2; transcript_support_level "1"; mgi_id "MGI:104667"; havana_gene "OTTMUSG00000005436.1"; havana_transcript "OTTMUST00000012117.1";
chr11	HAVANA	transcript	40613664	40624243	0	-	.	gene_id "ENSMUSG00000020330.17"; transcript_id "ENSMUST00000127705.8"; gene_type "protein_coding"; gene_name "Hmmr"; transcript_type "protein_coding_CDS_not_defined"; transcript_name "Hmmr-202"; level 2; transcript_support_level "1"; mgi_id "MGI:104667"; havana_gene "OTTMUSG00000005436.1"; havana_transcript "OTTMUST00000012117.1";
chr11	HAVANA	exon	40614225	40614413	0	-	.	gene_id "ENSMUSG00000020330.17"; transcript_id "ENSMUST00000020579.9"; gene_type "protein_coding"; gene_name "Hmmr"; transcript_type "protein_coding"; transcript_name "Hmmr-201"; exon_number 5; exon_id "ENSMUSE00001232471.2"; level 2; protein_id "ENSMUSP00000020579.8"; transcript_support_level "1"; mgi_id "MGI:104667"; tag "basic"; tag "Ensembl_canonical"; tag "GENCODE_Primary"; tag "appris_principal_1"; tag "CCDS"; ccdsid "CCDS24548.1"; havana_gene "OTTMUSG00000005436.1"; havana_transcript "OTTMUST00000012114.1";
chr11	HAVANA	CDS	40614225	40614413	0	-	0	gene_id "ENSMUSG00000020330.17"; transcript_id "ENSMUST00000020579.9"; gene_type "protein_coding"; gene_name "Hmmr"; transcript_type "protein_coding"; transcript_name "Hmmr-201"; exon_number 5; exon_id "ENSMUSE00001232471.2"; level 2; protein_id "ENSMUSP00000020579.8"; transcript_support_level "1"; mgi_id "MGI:104667"; tag "basic"; tag "Ensembl_canonical"; tag "GENCODE_Primary"; tag "appris_principal_1"; tag "CCDS"; ccdsid "CCDS24548.1"; havana_gene "OTTMUSG00000005436.1"; havana_transcript "OTTMUST00000012114.1";
chr11	HAVANA	exon	40614225	40614413	0	-	.	gene_id "ENSMUSG00000020330.17"; transcript_id "ENSMUST00000156399.8"; gene_type "protein_coding"; gene_name "Hmmr"; transcript_type "protein_coding_CDS_not_defined"; transcript_name "Hmmr-204"; exon_number 5; exon_id "ENSMUSE00001281531.2"; level 2; transcript_support_level "2"; mgi_id "MGI:104667"; havana_gene "OTTMUSG00000005436.1"; havana_transcript "OTTMUST00000012116.1";
chr11	ENSEMBL_gcm37	exon	40614225	40614413	2.46817567869254	-	.	gene_id "ENSMUSG00000020330.17"; transcript_id "ENSMUSG00000020330.17_tx_2"; exon_id "chr11_40614225_40614413_-"; exonnum "6"; txlen "3949";
chr11	HAVANA	exon	40615458	40615747	0	-	.	gene_id "ENSMUSG00000020330.17"; transcript_id "ENSMUST00000152749.2"; gene_type "protein_coding"; gene_name "Hmmr"; transcript_type "protein_coding_CDS_not_defined"; transcript_name "Hmmr-203"; exon_number 4; exon_id "ENSMUSE00000838143.2"; level 2; transcript_support_level "3"; mgi_id "MGI:104667"; havana_gene "OTTMUSG00000005436.1"; havana_transcript "OTTMUST00000012118.1";
chr11	HAVANA	transcript	40615458	40624218	0	-	.	gene_id "ENSMUSG00000020330.17"; transcript_id "ENSMUST00000152749.2"; gene_type "protein_coding"; gene_name "Hmmr"; transcript_type "protein_coding_CDS_not_defined"; transcript_name "Hmmr-203"; level 2; transcript_support_level "3"; mgi_id "MGI:104667"; havana_gene "OTTMUSG00000005436.1"; havana_transcript "OTTMUST00000012118.1";
chr11	HAVANA	exon	40615700	40615747	0	-	.	gene_id "ENSMUSG00000020330.17"; transcript_id "ENSMUST00000020579.9"; gene_type "protein_coding"; gene_name "Hmmr"; transcript_type "protein_coding"; transcript_name "Hmmr-201"; exon_number 4; exon_id "ENSMUSE00001238413.2"; level 2; protein_id "ENSMUSP00000020579.8"; transcript_support_level "1"; mgi_id "MGI:104667"; tag "basic"; tag "Ensembl_canonical"; tag "GENCODE_Primary"; tag "appris_principal_1"; tag "CCDS"; ccdsid "CCDS24548.1"; havana_gene "OTTMUSG00000005436.1"; havana_transcript "OTTMUST00000012114.1";
chr11	HAVANA	CDS	40615700	40615747	0	-	0	gene_id "ENSMUSG00000020330.17"; transcript_id "ENSMUST00000020579.9"; gene_type "protein_coding"; gene_name "Hmmr"; transcript_type "protein_coding"; transcript_name "Hmmr-201"; exon_number 4; exon_id "ENSMUSE00001238413.2"; level 2; protein_id "ENSMUSP00000020579.8"; transcript_support_level "1"; mgi_id "MGI:104667"; tag "basic"; tag "Ensembl_canonical"; tag "GENCODE_Primary"; tag "appris_principal_1"; tag "CCDS"; ccdsid "CCDS24548.1"; havana_gene "OTTMUSG00000005436.1"; havana_transcript "OTTMUST00000012114.1";
chr11	HAVANA	exon	40615700	40615747	0	-	.	gene_id "ENSMUSG00000020330.17"; transcript_id "ENSMUST00000156399.8"; gene_type "protein_coding"; gene_name "Hmmr"; transcript_type "protein_coding_CDS_not_defined"; transcript_name "Hmmr-204"; exon_number 4; exon_id "ENSMUSE00001269243.2"; level 2; transcript_support_level "2"; mgi_id "MGI:104667"; havana_gene "OTTMUSG00000005436.1"; havana_transcript "OTTMUST00000012116.1";
chr11	HAVANA	exon	40615700	40615747	0	-	.	gene_id "ENSMUSG00000020330.17"; transcript_id "ENSMUST00000127705.8"; gene_type "protein_coding"; gene_name "Hmmr"; transcript_type "protein_coding_CDS_not_defined"; transcript_name "Hmmr-202"; exon_number 4; exon_id "ENSMUSE00001269243.2"; level 2; transcript_support_level "1"; mgi_id "MGI:104667"; havana_gene "OTTMUSG00000005436.1"; havana_transcript "OTTMUST00000012117.1";
chr11	ENSEMBL_gcm37	exon	40615700	40615747	2.46817567869254	-	.	gene_id "ENSMUSG00000020330.17"; transcript_id "ENSMUSG00000020330.17_tx_2"; exon_id "chr11_40615700_40615747_-"; exonnum "5"; txlen "3949";
chr11	HAVANA	exon	40619254	40619333	0	-	.	gene_id "ENSMUSG00000020330.17"; transcript_id "ENSMUST00000020579.9"; gene_type "protein_coding"; gene_name "Hmmr"; transcript_type "protein_coding"; transcript_name "Hmmr-201"; exon_number 3; exon_id "ENSMUSE00001266777.2"; level 2; protein_id "ENSMUSP00000020579.8"; transcript_support_level "1"; mgi_id "MGI:104667"; tag "basic"; tag "Ensembl_canonical"; tag "GENCODE_Primary"; tag "appris_principal_1"; tag "CCDS"; ccdsid "CCDS24548.1"; havana_gene "OTTMUSG00000005436.1"; havana_transcript "OTTMUST00000012114.1";
chr11	HAVANA	CDS	40619254	40619333	0	-	2	gene_id "ENSMUSG00000020330.17"; transcript_id "ENSMUST00000020579.9"; gene_type "protein_coding"; gene_name "Hmmr"; transcript_type "protein_coding"; transcript_name "Hmmr-201"; exon_number 3; exon_id "ENSMUSE00001266777.2"; level 2; protein_id "ENSMUSP00000020579.8"; transcript_support_level "1"; mgi_id "MGI:104667"; tag "basic"; tag "Ensembl_canonical"; tag "GENCODE_Primary"; tag "appris_principal_1"; tag "CCDS"; ccdsid "CCDS24548.1"; havana_gene "OTTMUSG00000005436.1"; havana_transcript "OTTMUST00000012114.1";
chr11	HAVANA	exon	40619254	40619333	0	-	.	gene_id "ENSMUSG00000020330.17"; transcript_id "ENSMUST00000156399.8"; gene_type "protein_coding"; gene_name "Hmmr"; transcript_type "protein_coding_CDS_not_defined"; transcript_name "Hmmr-204"; exon_number 3; exon_id "ENSMUSE00001308456.2"; level 2; transcript_support_level "2"; mgi_id "MGI:104667"; havana_gene "OTTMUSG00000005436.1"; havana_transcript "OTTMUST00000012116.1";
chr11	HAVANA	exon	40619254	40619333	0	-	.	gene_id "ENSMUSG00000020330.17"; transcript_id "ENSMUST00000127705.8"; gene_type "protein_coding"; gene_name "Hmmr"; transcript_type "protein_coding_CDS_not_defined"; transcript_name "Hmmr-202"; exon_number 3; exon_id "ENSMUSE00001308456.2"; level 2; transcript_support_level "1"; mgi_id "MGI:104667"; havana_gene "OTTMUSG00000005436.1"; havana_transcript "OTTMUST00000012117.1";
chr11	HAVANA	exon	40619254	40619333	0	-	.	gene_id "ENSMUSG00000020330.17"; transcript_id "ENSMUST00000152749.2"; gene_type "protein_coding"; gene_name "Hmmr"; transcript_type "protein_coding_CDS_not_defined"; transcript_name "Hmmr-203"; exon_number 3; exon_id "ENSMUSE00001308456.2"; level 2; transcript_support_level "3"; mgi_id "MGI:104667"; havana_gene "OTTMUSG00000005436.1"; havana_transcript "OTTMUST00000012118.1";
chr11	ENSEMBL_gcm37	exon	40619254	40619333	2.46817567869254	-	.	gene_id "ENSMUSG00000020330.17"; transcript_id "ENSMUSG00000020330.17_tx_2"; exon_id "chr11_40619254_40619333_-"; exonnum "4"; txlen "3949";
chr11	HAVANA	exon	40619949	40620047	0	-	.	gene_id "ENSMUSG00000020330.17"; transcript_id "ENSMUST00000020579.9"; gene_type "protein_coding"; gene_name "Hmmr"; transcript_type "protein_coding"; transcript_name "Hmmr-201"; exon_number 2; exon_id "ENSMUSE00001309899.2"; level 2; protein_id "ENSMUSP00000020579.8"; transcript_support_level "1"; mgi_id "MGI:104667"; tag "basic"; tag "Ensembl_canonical"; tag "GENCODE_Primary"; tag "appris_principal_1"; tag "CCDS"; ccdsid "CCDS24548.1"; havana_gene "OTTMUSG00000005436.1"; havana_transcript "OTTMUST00000012114.1";
chr11	HAVANA	CDS	40619949	40620047	0	-	2	gene_id "ENSMUSG00000020330.17"; transcript_id "ENSMUST00000020579.9"; gene_type "protein_coding"; gene_name "Hmmr"; transcript_type "protein_coding"; transcript_name "Hmmr-201"; exon_number 2; exon_id "ENSMUSE00001309899.2"; level 2; protein_id "ENSMUSP00000020579.8"; transcript_support_level "1"; mgi_id "MGI:104667"; tag "basic"; tag "Ensembl_canonical"; tag "GENCODE_Primary"; tag "appris_principal_1"; tag "CCDS"; ccdsid "CCDS24548.1"; havana_gene "OTTMUSG00000005436.1"; havana_transcript "OTTMUST00000012114.1";
chr11	HAVANA	exon	40619949	40620047	0	-	.	gene_id "ENSMUSG00000020330.17"; transcript_id "ENSMUST00000156399.8"; gene_type "protein_coding"; gene_name "Hmmr"; transcript_type "protein_coding_CDS_not_defined"; transcript_name "Hmmr-204"; exon_number 2; exon_id "ENSMUSE00001239711.2"; level 2; transcript_support_level "2"; mgi_id "MGI:104667"; havana_gene "OTTMUSG00000005436.1"; havana_transcript "OTTMUST00000012116.1";
chr11	HAVANA	exon	40619949	40620047	0	-	.	gene_id "ENSMUSG00000020330.17"; transcript_id "ENSMUST00000127705.8"; gene_type "protein_coding"; gene_name "Hmmr"; transcript_type "protein_coding_CDS_not_defined"; transcript_name "Hmmr-202"; exon_number 2; exon_id "ENSMUSE00001239711.2"; level 2; transcript_support_level "1"; mgi_id "MGI:104667"; havana_gene "OTTMUSG00000005436.1"; havana_transcript "OTTMUST00000012117.1";
chr11	HAVANA	exon	40619949	40620047	0	-	.	gene_id "ENSMUSG00000020330.17"; transcript_id "ENSMUST00000152749.2"; gene_type "protein_coding"; gene_name "Hmmr"; transcript_type "protein_coding_CDS_not_defined"; transcript_name "Hmmr-203"; exon_number 2; exon_id "ENSMUSE00001239711.2"; level 2; transcript_support_level "3"; mgi_id "MGI:104667"; havana_gene "OTTMUSG00000005436.1"; havana_transcript "OTTMUST00000012118.1";
chr11	ENSEMBL_gcm37	exon	40619949	40620047	2.46817567869254	-	.	gene_id "ENSMUSG00000020330.17"; transcript_id "ENSMUSG00000020330.17_tx_2"; exon_id "chr11_40619949_40620047_-"; exonnum "3"; txlen "3949";
chr11	sragcm37_mid	exon	40622959	40623021	2.46817567869254	-	.	gene_id "ENSMUSG00000020330.17"; transcript_id "ENSMUSG00000020330.17_tx_2"; exon_id "chr11_40622959_40623021_-"; exonnum "2"; txlen "3949";
chr11	HAVANA	CDS	40624141	40624186	0	-	0	gene_id "ENSMUSG00000020330.17"; transcript_id "ENSMUST00000020579.9"; gene_type "protein_coding"; gene_name "Hmmr"; transcript_type "protein_coding"; transcript_name "Hmmr-201"; exon_number 1; exon_id "ENSMUSE00000506007.5"; level 2; protein_id "ENSMUSP00000020579.8"; transcript_support_level "1"; mgi_id "MGI:104667"; tag "basic"; tag "Ensembl_canonical"; tag "GENCODE_Primary"; tag "appris_principal_1"; tag "CCDS"; ccdsid "CCDS24548.1"; havana_gene "OTTMUSG00000005436.1"; havana_transcript "OTTMUST00000012114.1";
chr11	HAVANA	exon	40624141	40624218	0	-	.	gene_id "ENSMUSG00000020330.17"; transcript_id "ENSMUST00000152749.2"; gene_type "protein_coding"; gene_name "Hmmr"; transcript_type "protein_coding_CDS_not_defined"; transcript_name "Hmmr-203"; exon_number 1; exon_id "ENSMUSE00000816892.2"; level 2; transcript_support_level "3"; mgi_id "MGI:104667"; havana_gene "OTTMUSG00000005436.1"; havana_transcript "OTTMUST00000012118.1";
chr11	HAVANA	exon	40624141	40624243	0	-	.	gene_id "ENSMUSG00000020330.17"; transcript_id "ENSMUST00000156399.8"; gene_type "protein_coding"; gene_name "Hmmr"; transcript_type "protein_coding_CDS_not_defined"; transcript_name "Hmmr-204"; exon_number 1; exon_id "ENSMUSE00000765321.2"; level 2; transcript_support_level "2"; mgi_id "MGI:104667"; havana_gene "OTTMUSG00000005436.1"; havana_transcript "OTTMUST00000012116.1";
chr11	HAVANA	exon	40624141	40624243	0	-	.	gene_id "ENSMUSG00000020330.17"; transcript_id "ENSMUST00000127705.8"; gene_type "protein_coding"; gene_name "Hmmr"; transcript_type "protein_coding_CDS_not_defined"; transcript_name "Hmmr-202"; exon_number 1; exon_id "ENSMUSE00000765321.2"; level 2; transcript_support_level "1"; mgi_id "MGI:104667"; havana_gene "OTTMUSG00000005436.1"; havana_transcript "OTTMUST00000012117.1";
chr11	ENSEMBL_gcm37	exon	40624141	40624243	2.46817567869254	-	.	gene_id "ENSMUSG00000020330.17"; transcript_id "ENSMUSG00000020330.17_tx_2"; exon_id "chr11_40624141_40624243_-"; exonnum "1"; txlen "3949";
chr11	HAVANA	exon	40624141	40624249	0	-	.	gene_id "ENSMUSG00000020330.17"; transcript_id "ENSMUST00000020579.9"; gene_type "protein_coding"; gene_name "Hmmr"; transcript_type "protein_coding"; transcript_name "Hmmr-201"; exon_number 1; exon_id "ENSMUSE00000506007.5"; level 2; protein_id "ENSMUSP00000020579.8"; transcript_support_level "1"; mgi_id "MGI:104667"; tag "basic"; tag "Ensembl_canonical"; tag "GENCODE_Primary"; tag "appris_principal_1"; tag "CCDS"; ccdsid "CCDS24548.1"; havana_gene "OTTMUSG00000005436.1"; havana_transcript "OTTMUST00000012114.1";
chr11	HAVANA	start_codon	40624184	40624186	0	-	0	gene_id "ENSMUSG00000020330.17"; transcript_id "ENSMUST00000020579.9"; gene_type "protein_coding"; gene_name "Hmmr"; transcript_type "protein_coding"; transcript_name "Hmmr-201"; exon_number 1; exon_id "ENSMUSE00000506007.5"; level 2; protein_id "ENSMUSP00000020579.8"; transcript_support_level "1"; mgi_id "MGI:104667"; tag "basic"; tag "Ensembl_canonical"; tag "GENCODE_Primary"; tag "appris_principal_1"; tag "CCDS"; ccdsid "CCDS24548.1"; havana_gene "OTTMUSG00000005436.1"; havana_transcript "OTTMUST00000012114.1";
chr11	HAVANA	UTR	40624187	40624249	0	-	.	gene_id "ENSMUSG00000020330.17"; transcript_id "ENSMUST00000020579.9"; gene_type "protein_coding"; gene_name "Hmmr"; transcript_type "protein_coding"; transcript_name "Hmmr-201"; exon_number 1; exon_id "ENSMUSE00000506007.5"; level 2; protein_id "ENSMUSP00000020579.8"; transcript_support_level "1"; mgi_id "MGI:104667"; tag "basic"; tag "Ensembl_canonical"; tag "GENCODE_Primary"; tag "appris_principal_1"; tag "CCDS"; ccdsid "CCDS24548.1"; havana_gene "OTTMUSG00000005436.1"; havana_transcript "OTTMUST00000012114.1";
chr11	HAVANA	UTR	40639379	40641697	0	-	.	gene_id "ENSMUSG00000020326.8"; transcript_id "ENSMUST00000020576.8"; gene_type "protein_coding"; gene_name "Ccng1"; transcript_type "protein_coding"; transcript_name "Ccng1-201"; exon_number 6; exon_id "ENSMUSE00000654300.5"; level 2; protein_id "ENSMUSP00000020576.8"; transcript_support_level "1"; mgi_id "MGI:102890"; tag "basic"; tag "Ensembl_canonical"; tag "GENCODE_Primary"; tag "appris_principal_1"; tag "CCDS"; ccdsid "CCDS24550.1"; havana_gene "OTTMUSG00000005434.1"; havana_transcript "OTTMUST00000012107.1";
chr11	HAVANA	exon	40639379	40641886	0	-	.	gene_id "ENSMUSG00000020326.8"; transcript_id "ENSMUST00000020576.8"; gene_type "protein_coding"; gene_name "Ccng1"; transcript_type "protein_coding"; transcript_name "Ccng1-201"; exon_number 6; exon_id "ENSMUSE00000654300.5"; level 2; protein_id "ENSMUSP00000020576.8"; transcript_support_level "1"; mgi_id "MGI:102890"; tag "basic"; tag "Ensembl_canonical"; tag "GENCODE_Primary"; tag "appris_principal_1"; tag "CCDS"; ccdsid "CCDS24550.1"; havana_gene "OTTMUSG00000005434.1"; havana_transcript "OTTMUST00000012107.1";
chr11	ENSEMBL_gcm37	exon	40639379	40641886	0.572368814666944	-	.	gene_id "ENSMUSG00000020326.8"; transcript_id "ENSMUSG00000020326.8_tx_2"; exon_id "chr11_40639379_40641886_-"; exonnum "6"; txlen "3260";
chr11	HAVANA	gene	40639379	40646138	0	-	.	gene_id "ENSMUSG00000020326.8"; gene_type "protein_coding"; gene_name "Ccng1"; level 2; mgi_id "MGI:102890"; havana_gene "OTTMUSG00000005434.1";
chr11	HAVANA	transcript	40639379	40646138	0	-	.	gene_id "ENSMUSG00000020326.8"; transcript_id "ENSMUST00000020576.8"; gene_type "protein_coding"; gene_name "Ccng1"; transcript_type "protein_coding"; transcript_name "Ccng1-201"; level 2; protein_id "ENSMUSP00000020576.8"; transcript_support_level "1"; mgi_id "MGI:102890"; tag "basic"; tag "Ensembl_canonical"; tag "GENCODE_Primary"; tag "appris_principal_1"; tag "CCDS"; ccdsid "CCDS24550.1"; havana_gene "OTTMUSG00000005434.1"; havana_transcript "OTTMUST00000012107.1";
chr11	HAVANA	exon	40639917	40640403	0	-	.	gene_id "ENSMUSG00000020326.8"; transcript_id "ENSMUST00000151359.2"; gene_type "protein_coding"; gene_name "Ccng1"; transcript_type "protein_coding_CDS_not_defined"; transcript_name "Ccng1-202"; exon_number 3; exon_id "ENSMUSE00000756541.2"; level 2; transcript_support_level "5"; mgi_id "MGI:102890"; havana_gene "OTTMUSG00000005434.1"; havana_transcript "OTTMUST00000012108.1";
chr11	HAVANA	transcript	40639917	40644765	0	-	.	gene_id "ENSMUSG00000020326.8"; transcript_id "ENSMUST00000151359.2"; gene_type "protein_coding"; gene_name "Ccng1"; transcript_type "protein_coding_CDS_not_defined"; transcript_name "Ccng1-202"; level 2; transcript_support_level "5"; mgi_id "MGI:102890"; havana_gene "OTTMUSG00000005434.1"; havana_transcript "OTTMUST00000012108.1";
chr11	HAVANA	stop_codon	40641695	40641697	0	-	0	gene_id "ENSMUSG00000020326.8"; transcript_id "ENSMUST00000020576.8"; gene_type "protein_coding"; gene_name "Ccng1"; transcript_type "protein_coding"; transcript_name "Ccng1-201"; exon_number 6; exon_id "ENSMUSE00000654300.5"; level 2; protein_id "ENSMUSP00000020576.8"; transcript_support_level "1"; mgi_id "MGI:102890"; tag "basic"; tag "Ensembl_canonical"; tag "GENCODE_Primary"; tag "appris_principal_1"; tag "CCDS"; ccdsid "CCDS24550.1"; havana_gene "OTTMUSG00000005434.1"; havana_transcript "OTTMUST00000012107.1";
chr11	HAVANA	CDS	40641698	40641886	0	-	0	gene_id "ENSMUSG00000020326.8"; transcript_id "ENSMUST00000020576.8"; gene_type "protein_coding"; gene_name "Ccng1"; transcript_type "protein_coding"; transcript_name "Ccng1-201"; exon_number 6; exon_id "ENSMUSE00000654300.5"; level 2; protein_id "ENSMUSP00000020576.8"; transcript_support_level "1"; mgi_id "MGI:102890"; tag "basic"; tag "Ensembl_canonical"; tag "GENCODE_Primary"; tag "appris_principal_1"; tag "CCDS"; ccdsid "CCDS24550.1"; havana_gene "OTTMUSG00000005434.1"; havana_transcript "OTTMUST00000012107.1";
chr11	HAVANA	exon	40642088	40642186	0	-	.	gene_id "ENSMUSG00000020326.8"; transcript_id "ENSMUST00000020576.8"; gene_type "protein_coding"; gene_name "Ccng1"; transcript_type "protein_coding"; transcript_name "Ccng1-201"; exon_number 5; exon_id "ENSMUSE00000103416.2"; level 2; protein_id "ENSMUSP00000020576.8"; transcript_support_level "1"; mgi_id "MGI:102890"; tag "basic"; tag "Ensembl_canonical"; tag "GENCODE_Primary"; tag "appris_principal_1"; tag "CCDS"; ccdsid "CCDS24550.1"; havana_gene "OTTMUSG00000005434.1"; havana_transcript "OTTMUST00000012107.1";
chr11	HAVANA	CDS	40642088	40642186	0	-	0	gene_id "ENSMUSG00000020326.8"; transcript_id "ENSMUST00000020576.8"; gene_type "protein_coding"; gene_name "Ccng1"; transcript_type "protein_coding"; transcript_name "Ccng1-201"; exon_number 5; exon_id "ENSMUSE00000103416.2"; level 2; protein_id "ENSMUSP00000020576.8"; transcript_support_level "1"; mgi_id "MGI:102890"; tag "basic"; tag "Ensembl_canonical"; tag "GENCODE_Primary"; tag "appris_principal_1"; tag "CCDS"; ccdsid "CCDS24550.1"; havana_gene "OTTMUSG00000005434.1"; havana_transcript "OTTMUST00000012107.1";
chr11	ENSEMBL_gcm37	exon	40642088	40642186	0.572368814666944	-	.	gene_id "ENSMUSG00000020326.8"; transcript_id "ENSMUSG00000020326.8_tx_2"; exon_id "chr11_40642088_40642186_-"; exonnum "5"; txlen "3260";
chr11	HAVANA	exon	40642267	40642345	0	-	.	gene_id "ENSMUSG00000020326.8"; transcript_id "ENSMUST00000020576.8"; gene_type "protein_coding"; gene_name "Ccng1"; transcript_type "protein_coding"; transcript_name "Ccng1-201"; exon_number 4; exon_id "ENSMUSE00000103417.2"; level 2; protein_id "ENSMUSP00000020576.8"; transcript_support_level "1"; mgi_id "MGI:102890"; tag "basic"; tag "Ensembl_canonical"; tag "GENCODE_Primary"; tag "appris_principal_1"; tag "CCDS"; ccdsid "CCDS24550.1"; havana_gene "OTTMUSG00000005434.1"; havana_transcript "OTTMUST00000012107.1";
chr11	HAVANA	CDS	40642267	40642345	0	-	1	gene_id "ENSMUSG00000020326.8"; transcript_id "ENSMUST00000020576.8"; gene_type "protein_coding"; gene_name "Ccng1"; transcript_type "protein_coding"; transcript_name "Ccng1-201"; exon_number 4; exon_id "ENSMUSE00000103417.2"; level 2; protein_id "ENSMUSP00000020576.8"; transcript_support_level "1"; mgi_id "MGI:102890"; tag "basic"; tag "Ensembl_canonical"; tag "GENCODE_Primary"; tag "appris_principal_1"; tag "CCDS"; ccdsid "CCDS24550.1"; havana_gene "OTTMUSG00000005434.1"; havana_transcript "OTTMUST00000012107.1";
chr11	ENSEMBL_gcm37	exon	40642267	40642345	0.572368814666944	-	.	gene_id "ENSMUSG00000020326.8"; transcript_id "ENSMUSG00000020326.8_tx_2"; exon_id "chr11_40642267_40642345_-"; exonnum "4"; txlen "3260";
chr11	HAVANA	exon	40642931	40643184	0	-	.	gene_id "ENSMUSG00000020326.8"; transcript_id "ENSMUST00000020576.8"; gene_type "protein_coding"; gene_name "Ccng1"; transcript_type "protein_coding"; transcript_name "Ccng1-201"; exon_number 3; exon_id "ENSMUSE00000103409.2"; level 2; protein_id "ENSMUSP00000020576.8"; transcript_support_level "1"; mgi_id "MGI:102890"; tag "basic"; tag "Ensembl_canonical"; tag "GENCODE_Primary"; tag "appris_principal_1"; tag "CCDS"; ccdsid "CCDS24550.1"; havana_gene "OTTMUSG00000005434.1"; havana_transcript "OTTMUST00000012107.1";
chr11	HAVANA	CDS	40642931	40643184	0	-	0	gene_id "ENSMUSG00000020326.8"; transcript_id "ENSMUST00000020576.8"; gene_type "protein_coding"; gene_name "Ccng1"; transcript_type "protein_coding"; transcript_name "Ccng1-201"; exon_number 3; exon_id "ENSMUSE00000103409.2"; level 2; protein_id "ENSMUSP00000020576.8"; transcript_support_level "1"; mgi_id "MGI:102890"; tag "basic"; tag "Ensembl_canonical"; tag "GENCODE_Primary"; tag "appris_principal_1"; tag "CCDS"; ccdsid "CCDS24550.1"; havana_gene "OTTMUSG00000005434.1"; havana_transcript "OTTMUST00000012107.1";
chr11	ENSEMBL_gcm37	exon	40642931	40643184	0.572368814666944	-	.	gene_id "ENSMUSG00000020326.8"; transcript_id "ENSMUSG00000020326.8_tx_2"; exon_id "chr11_40642931_40643184_-"; exonnum "3"; txlen "3260";
chr11	HAVANA	exon	40642999	40643184	0	-	.	gene_id "ENSMUSG00000020326.8"; transcript_id "ENSMUST00000151359.2"; gene_type "protein_coding"; gene_name "Ccng1"; transcript_type "protein_coding_CDS_not_defined"; transcript_name "Ccng1-202"; exon_number 2; exon_id "ENSMUSE00000728644.2"; level 2; transcript_support_level "5"; mgi_id "MGI:102890"; havana_gene "OTTMUSG00000005434.1"; havana_transcript "OTTMUST00000012108.1";
chr11	HAVANA	exon	40644635	40644765	0	-	.	gene_id "ENSMUSG00000020326.8"; transcript_id "ENSMUST00000151359.2"; gene_type "protein_coding"; gene_name "Ccng1"; transcript_type "protein_coding_CDS_not_defined"; transcript_name "Ccng1-202"; exon_number 1; exon_id "ENSMUSE00000747605.2"; level 2; transcript_support_level "5"; mgi_id "MGI:102890"; havana_gene "OTTMUSG00000005434.1"; havana_transcript "OTTMUST00000012108.1";
chr11	HAVANA	exon	40644635	40644895	0	-	.	gene_id "ENSMUSG00000020326.8"; transcript_id "ENSMUST00000020576.8"; gene_type "protein_coding"; gene_name "Ccng1"; transcript_type "protein_coding"; transcript_name "Ccng1-201"; exon_number 2; exon_id "ENSMUSE00000103413.2"; level 2; protein_id "ENSMUSP00000020576.8"; transcript_support_level "1"; mgi_id "MGI:102890"; tag "basic"; tag "Ensembl_canonical"; tag "GENCODE_Primary"; tag "appris_principal_1"; tag "CCDS"; ccdsid "CCDS24550.1"; havana_gene "OTTMUSG00000005434.1"; havana_transcript "OTTMUST00000012107.1";
chr11	HAVANA	CDS	40644635	40644895	0	-	0	gene_id "ENSMUSG00000020326.8"; transcript_id "ENSMUST00000020576.8"; gene_type "protein_coding"; gene_name "Ccng1"; transcript_type "protein_coding"; transcript_name "Ccng1-201"; exon_number 2; exon_id "ENSMUSE00000103413.2"; level 2; protein_id "ENSMUSP00000020576.8"; transcript_support_level "1"; mgi_id "MGI:102890"; tag "basic"; tag "Ensembl_canonical"; tag "GENCODE_Primary"; tag "appris_principal_1"; tag "CCDS"; ccdsid "CCDS24550.1"; havana_gene "OTTMUSG00000005434.1"; havana_transcript "OTTMUST00000012107.1";
chr11	ENSEMBL_gcm37	exon	40644635	40644895	0.572368814666944	-	.	gene_id "ENSMUSG00000020326.8"; transcript_id "ENSMUSG00000020326.8_tx_2"; exon_id "chr11_40644635_40644895_-"; exonnum "2"; txlen "3260";
chr11	HAVANA	start_codon	40644893	40644895	0	-	0	gene_id "ENSMUSG00000020326.8"; transcript_id "ENSMUST00000020576.8"; gene_type "protein_coding"; gene_name "Ccng1"; transcript_type "protein_coding"; transcript_name "Ccng1-201"; exon_number 2; exon_id "ENSMUSE00000103413.2"; level 2; protein_id "ENSMUSP00000020576.8"; transcript_support_level "1"; mgi_id "MGI:102890"; tag "basic"; tag "Ensembl_canonical"; tag "GENCODE_Primary"; tag "appris_principal_1"; tag "CCDS"; ccdsid "CCDS24550.1"; havana_gene "OTTMUSG00000005434.1"; havana_transcript "OTTMUST00000012107.1";
chr11	sragcm37_ss	exon	40645272	40645330	0.572368814666944	-	.	gene_id "ENSMUSG00000020326.8"; transcript_id "ENSMUSG00000020326.8_tx_2"; exon_id "chr11_40645272_40645330_-"; exonnum "1"; txlen "3260";
chr11	HAVANA	exon	40645828	40646138	0	-	.	gene_id "ENSMUSG00000020326.8"; transcript_id "ENSMUST00000020576.8"; gene_type "protein_coding"; gene_name "Ccng1"; transcript_type "protein_coding"; transcript_name "Ccng1-201"; exon_number 1; exon_id "ENSMUSE00000679807.4"; level 2; protein_id "ENSMUSP00000020576.8"; transcript_support_level "1"; mgi_id "MGI:102890"; tag "basic"; tag "Ensembl_canonical"; tag "GENCODE_Primary"; tag "appris_principal_1"; tag "CCDS"; ccdsid "CCDS24550.1"; havana_gene "OTTMUSG00000005434.1"; havana_transcript "OTTMUST00000012107.1";
chr11	HAVANA	UTR	40645828	40646138	0	-	.	gene_id "ENSMUSG00000020326.8"; transcript_id "ENSMUST00000020576.8"; gene_type "protein_coding"; gene_name "Ccng1"; transcript_type "protein_coding"; transcript_name "Ccng1-201"; exon_number 1; exon_id "ENSMUSE00000679807.4"; level 2; protein_id "ENSMUSP00000020576.8"; transcript_support_level "1"; mgi_id "MGI:102890"; tag "basic"; tag "Ensembl_canonical"; tag "GENCODE_Primary"; tag "appris_principal_1"; tag "CCDS"; ccdsid "CCDS24550.1"; havana_gene "OTTMUSG00000005434.1"; havana_transcript "OTTMUST00000012107.1";
chr11	ENSEMBL	gene	40925795	40925950	0	-	.	gene_id "ENSMUSG00000065916.3"; gene_type "snRNA"; gene_name "Gm24446"; level 3; mgi_id "MGI:5454223";
chr11	ENSEMBL	transcript	40925795	40925950	0	-	.	gene_id "ENSMUSG00000065916.3"; transcript_id "ENSMUST00000083982.3"; gene_type "snRNA"; gene_name "Gm24446"; transcript_type "snRNA"; transcript_name "Gm24446-201"; level 3; transcript_support_level "NA"; mgi_id "MGI:5454223"; tag "basic"; tag "Ensembl_canonical"; tag "GENCODE_Primary";
chr11	ENSEMBL	exon	40925795	40925950	0	-	.	gene_id "ENSMUSG00000065916.3"; transcript_id "ENSMUST00000083982.3"; gene_type "snRNA"; gene_name "Gm24446"; transcript_type "snRNA"; transcript_name "Gm24446-201"; exon_number 1; exon_id "ENSMUSE00000523140.2"; level 3; transcript_support_level "NA"; mgi_id "MGI:5454223"; tag "basic"; tag "Ensembl_canonical"; tag "GENCODE_Primary";
chr11	HAVANA	gene	41680315	41680646	0	-	.	gene_id "ENSMUSG00000084293.2"; gene_type "processed_pseudogene"; gene_name "Gm12143"; level 2; mgi_id "MGI:3652297"; havana_gene "OTTMUSG00000005443.1";
chr11	HAVANA	transcript	41680315	41680646	0	-	.	gene_id "ENSMUSG00000084293.2"; transcript_id "ENSMUST00000119666.2"; gene_type "processed_pseudogene"; gene_name "Gm12143"; transcript_type "processed_pseudogene"; transcript_name "Gm12143-201"; level 2; transcript_support_level "NA"; mgi_id "MGI:3652297"; ont "PGO:0000004"; tag "basic"; tag "Ensembl_canonical"; tag "GENCODE_Primary"; havana_gene "OTTMUSG00000005443.1"; havana_transcript "OTTMUST00000012125.1";
chr11	HAVANA	exon	41680315	41680646	0	-	.	gene_id "ENSMUSG00000084293.2"; transcript_id "ENSMUST00000119666.2"; gene_type "processed_pseudogene"; gene_name "Gm12143"; transcript_type "processed_pseudogene"; transcript_name "Gm12143-201"; exon_number 1; exon_id "ENSMUSE00000711210.2"; level 2; transcript_support_level "NA"; mgi_id "MGI:3652297"; ont "PGO:0000004"; tag "basic"; tag "Ensembl_canonical"; tag "GENCODE_Primary"; havana_gene "OTTMUSG00000005443.1"; havana_transcript "OTTMUST00000012125.1";
chr11	sragcm37_es	exon	41704771	41705115	0.560755430235828	-	.	gene_id "sragcm37_gene_46697"; transcript_id "sragcm37_gene_46697_tx_1"; exon_id "chr11_41704771_41705115_-"; exonnum "8"; txlen "1910";
chr11	sragcm37_es	exon	41704771	41705115	0.103215143932709	-	.	gene_id "sragcm37_gene_46697"; transcript_id "sragcm37_gene_46697_tx_10"; exon_id "chr11_41704771_41705115_-"; exonnum "6"; txlen "1783";
chr11	sragcm37_es	exon	41704771	41705115	0.103215143932709	-	.	gene_id "sragcm37_gene_46697"; transcript_id "sragcm37_gene_46697_tx_11"; exon_id "chr11_41704771_41705115_-"; exonnum "7"; txlen "1867";
chr11	sragcm37_es	exon	41704771	41705115	0.0969302784001669	-	.	gene_id "sragcm37_gene_46697"; transcript_id "sragcm37_gene_46697_tx_12"; exon_id "chr11_41704771_41705115_-"; exonnum "7"; txlen "1605";
chr11	sragcm37_es	exon	41704771	41705115	0.0969302784001669	-	.	gene_id "sragcm37_gene_46697"; transcript_id "sragcm37_gene_46697_tx_13"; exon_id "chr11_41704771_41705115_-"; exonnum "8"; txlen "1689";
chr11	sragcm37_es	exon	41704771	41705115	0.0922414756383806	-	.	gene_id "sragcm37_gene_46697"; transcript_id "sragcm37_gene_46697_tx_14"; exon_id "chr11_41704771_41705115_-"; exonnum "9"; txlen "1730";
chr11	sragcm37_es	exon	41704771	41705115	0.0816021643159529	-	.	gene_id "sragcm37_gene_46697"; transcript_id "sragcm37_gene_46697_tx_15"; exon_id "chr11_41704771_41705115_-"; exonnum "8"; txlen "1923";
chr11	sragcm37_es	exon	41704771	41705115	0.0816021643159529	-	.	gene_id "sragcm37_gene_46697"; transcript_id "sragcm37_gene_46697_tx_16"; exon_id "chr11_41704771_41705115_-"; exonnum "9"; txlen "2007";
chr11	sragcm37_es	exon	41704771	41705115	0.0816021643159529	-	.	gene_id "sragcm37_gene_46697"; transcript_id "sragcm37_gene_46697_tx_17"; exon_id "chr11_41704771_41705115_-"; exonnum "8"; txlen "1913";
chr11	sragcm37_es	exon	41704771	41705115	0.0816021643159529	-	.	gene_id "sragcm37_gene_46697"; transcript_id "sragcm37_gene_46697_tx_18"; exon_id "chr11_41704771_41705115_-"; exonnum "10"; txlen "2127";
chr11	sragcm37_es	exon	41704771	41705115	0.0816021643159529	-	.	gene_id "sragcm37_gene_46697"; transcript_id "sragcm37_gene_46697_tx_19"; exon_id "chr11_41704771_41705115_-"; exonnum "7"; txlen "1608";
chr11	sragcm37_es	exon	41704771	41705115	0.375943767954064	-	.	gene_id "sragcm37_gene_46697"; transcript_id "sragcm37_gene_46697_tx_2"; exon_id "chr11_41704771_41705115_-"; exonnum "9"; txlen "1994";
chr11	sragcm37_es	exon	41704771	41705115	0.0816021643159529	-	.	gene_id "sragcm37_gene_46697"; transcript_id "sragcm37_gene_46697_tx_20"; exon_id "chr11_41704771_41705115_-"; exonnum "9"; txlen "1997";
chr11	sragcm37_es	exon	41704771	41705115	0.0816021643159529	-	.	gene_id "sragcm37_gene_46697"; transcript_id "sragcm37_gene_46697_tx_21"; exon_id "chr11_41704771_41705115_-"; exonnum "10"; txlen "2117";
chr11	sragcm37_es	exon	41704771	41705115	0.0816021643159529	-	.	gene_id "sragcm37_gene_46697"; transcript_id "sragcm37_gene_46697_tx_22"; exon_id "chr11_41704771_41705115_-"; exonnum "8"; txlen "1692";
chr11	sragcm37_es	exon	41704771	41705115	0.0816021643159529	-	.	gene_id "sragcm37_gene_46697"; transcript_id "sragcm37_gene_46697_tx_23"; exon_id "chr11_41704771_41705115_-"; exonnum "9"; txlen "1812";
chr11	sragcm37_es	exon	41704771	41705115	0.072867284755372	-	.	gene_id "sragcm37_gene_46697"; transcript_id "sragcm37_gene_46697_tx_24"; exon_id "chr11_41704771_41705115_-"; exonnum "7"; txlen "1618";
chr11	sragcm37_es	exon	41704771	41705115	0.072867284755372	-	.	gene_id "sragcm37_gene_46697"; transcript_id "sragcm37_gene_46697_tx_25"; exon_id "chr11_41704771_41705115_-"; exonnum "9"; txlen "1809";
chr11	sragcm37_es	exon	41704771	41705115	0.0724075542521835	-	.	gene_id "sragcm37_gene_46697"; transcript_id "sragcm37_gene_46697_tx_26"; exon_id "chr11_41704771_41705115_-"; exonnum "7"; txlen "1831";
chr11	sragcm37_es	exon	41704771	41705115	0.0724075542521835	-	.	gene_id "sragcm37_gene_46697"; transcript_id "sragcm37_gene_46697_tx_27"; exon_id "chr11_41704771_41705115_-"; exonnum "8"; txlen "1915";
chr11	sragcm37_es	exon	41704771	41705115	0.0724075542521835	-	.	gene_id "sragcm37_gene_46697"; transcript_id "sragcm37_gene_46697_tx_28"; exon_id "chr11_41704771_41705115_-"; exonnum "7"; txlen "1821";
chr11	sragcm37_es	exon	41704771	41705115	0.0724075542521835	-	.	gene_id "sragcm37_gene_46697"; transcript_id "sragcm37_gene_46697_tx_29"; exon_id "chr11_41704771_41705115_-"; exonnum "7"; txlen "1844";
chr11	sragcm37_es	exon	41704771	41705115	0.308249302387867	-	.	gene_id "sragcm37_gene_46697"; transcript_id "sragcm37_gene_46697_tx_3"; exon_id "chr11_41704771_41705115_-"; exonnum "10"; txlen "2114";
chr11	sragcm37_es	exon	41704771	41705115	0.0724075542521835	-	.	gene_id "sragcm37_gene_46697"; transcript_id "sragcm37_gene_46697_tx_30"; exon_id "chr11_41704771_41705115_-"; exonnum "9"; txlen "2035";
chr11	sragcm37_es	exon	41704771	41705115	0.0724075542521835	-	.	gene_id "sragcm37_gene_46697"; transcript_id "sragcm37_gene_46697_tx_31"; exon_id "chr11_41704771_41705115_-"; exonnum "6"; txlen "1516";
chr11	sragcm37_es	exon	41704771	41705115	0.0724075542521835	-	.	gene_id "sragcm37_gene_46697"; transcript_id "sragcm37_gene_46697_tx_32"; exon_id "chr11_41704771_41705115_-"; exonnum "6"; txlen "1526";
chr11	sragcm37_es	exon	41704771	41705115	0.0724075542521835	-	.	gene_id "sragcm37_gene_46697"; transcript_id "sragcm37_gene_46697_tx_33"; exon_id "chr11_41704771_41705115_-"; exonnum "8"; txlen "1905";
chr11	sragcm37_es	exon	41704771	41705115	0.0724075542521835	-	.	gene_id "sragcm37_gene_46697"; transcript_id "sragcm37_gene_46697_tx_34"; exon_id "chr11_41704771_41705115_-"; exonnum "8"; txlen "1928";
chr11	sragcm37_es	exon	41704771	41705115	0.0724075542521835	-	.	gene_id "sragcm37_gene_46697"; transcript_id "sragcm37_gene_46697_tx_35"; exon_id "chr11_41704771_41705115_-"; exonnum "9"; txlen "2025";
chr11	sragcm37_es	exon	41704771	41705115	0.0724075542521835	-	.	gene_id "sragcm37_gene_46697"; transcript_id "sragcm37_gene_46697_tx_36"; exon_id "chr11_41704771_41705115_-"; exonnum "9"; txlen "2048";
chr11	sragcm37_es	exon	41704771	41705115	0.0724075542521835	-	.	gene_id "sragcm37_gene_46697"; transcript_id "sragcm37_gene_46697_tx_37"; exon_id "chr11_41704771_41705115_-"; exonnum "8"; txlen "1720";
chr11	sragcm37_es	exon	41704771	41705115	0.0724075542521835	-	.	gene_id "sragcm37_gene_46697"; transcript_id "sragcm37_gene_46697_tx_38"; exon_id "chr11_41704771_41705115_-"; exonnum "8"; txlen "1730";
chr11	sragcm37_es	exon	41704771	41705115	0.0724075542521835	-	.	gene_id "sragcm37_gene_46697"; transcript_id "sragcm37_gene_46697_tx_39"; exon_id "chr11_41704771_41705115_-"; exonnum "7"; txlen "1834";
chr11	sragcm37_es	exon	41704771	41705115	0.289630217008734	-	.	gene_id "sragcm37_gene_46697"; transcript_id "sragcm37_gene_46697_tx_4"; exon_id "chr11_41704771_41705115_-"; exonnum "8"; txlen "1900";
chr11	sragcm37_es	exon	41704771	41705115	0.0724075542521835	-	.	gene_id "sragcm37_gene_46697"; transcript_id "sragcm37_gene_46697_tx_40"; exon_id "chr11_41704771_41705115_-"; exonnum "7"; txlen "1600";
chr11	sragcm37_es	exon	41704771	41705115	0.0724075542521835	-	.	gene_id "sragcm37_gene_46697"; transcript_id "sragcm37_gene_46697_tx_41"; exon_id "chr11_41704771_41705115_-"; exonnum "7"; txlen "1610";
chr11	sragcm37_es	exon	41704771	41705115	0.0724075542521835	-	.	gene_id "sragcm37_gene_46697"; transcript_id "sragcm37_gene_46697_tx_42"; exon_id "chr11_41704771_41705115_-"; exonnum "9"; txlen "2038";
chr11	sragcm37_es	exon	41704771	41705115	0.0724075542521835	-	.	gene_id "sragcm37_gene_46697"; transcript_id "sragcm37_gene_46697_tx_43"; exon_id "chr11_41704771_41705115_-"; exonnum "8"; txlen "1918";
chr11	sragcm37_es	exon	41704771	41705115	0.0724075542521835	-	.	gene_id "sragcm37_gene_46697"; transcript_id "sragcm37_gene_46697_tx_44"; exon_id "chr11_41704771_41705115_-"; exonnum "6"; txlen "1529";
chr11	sragcm37_es	exon	41704771	41705115	0.0671206534655161	-	.	gene_id "sragcm37_gene_46697"; transcript_id "sragcm37_gene_46697_tx_45"; exon_id "chr11_41704771_41705115_-"; exonnum "6"; txlen "1773";
chr11	sragcm37_es	exon	41704771	41705115	0.0671206534655161	-	.	gene_id "sragcm37_gene_46697"; transcript_id "sragcm37_gene_46697_tx_46"; exon_id "chr11_41704771_41705115_-"; exonnum "8"; txlen "1987";
chr11	sragcm37_es	exon	41704771	41705115	0.0671206534655161	-	.	gene_id "sragcm37_gene_46697"; transcript_id "sragcm37_gene_46697_tx_47"; exon_id "chr11_41704771_41705115_-"; exonnum "8"; txlen "1977";
chr11	sragcm37_es	exon	41704771	41705115	0.0671206534655161	-	.	gene_id "sragcm37_gene_46697"; transcript_id "sragcm37_gene_46697_tx_48"; exon_id "chr11_41704771_41705115_-"; exonnum "7"; txlen "1857";
chr11	sragcm37_es	exon	41704771	41705115	0.0671206534655161	-	.	gene_id "sragcm37_gene_46697"; transcript_id "sragcm37_gene_46697_tx_49"; exon_id "chr11_41704771_41705115_-"; exonnum "7"; txlen "1672";
chr11	sragcm37_es	exon	41704771	41705115	0.289630217008734	-	.	gene_id "sragcm37_gene_46697"; transcript_id "sragcm37_gene_46697_tx_5"; exon_id "chr11_41704771_41705115_-"; exonnum "9"; txlen "1984";
chr11	sragcm37_es	exon	41704771	41705115	0.0671206534655161	-	.	gene_id "sragcm37_gene_46697"; transcript_id "sragcm37_gene_46697_tx_50"; exon_id "chr11_41704771_41705115_-"; exonnum "5"; txlen "1468";
chr11	sragcm37_es	exon	41704771	41705115	0.0671206534655161	-	.	gene_id "sragcm37_gene_46697"; transcript_id "sragcm37_gene_46697_tx_51"; exon_id "chr11_41704771_41705115_-"; exonnum "6"; txlen "1552";
chr11	sragcm37_es	exon	41704771	41705115	0.0641679830527865	-	.	gene_id "sragcm37_gene_46697"; transcript_id "sragcm37_gene_46697_tx_52"; exon_id "chr11_41704771_41705115_-"; exonnum "8"; txlen "1646";
chr11	sragcm37_es	exon	41704771	41705115	0.0632017606529206	-	.	gene_id "sragcm37_gene_46697"; transcript_id "sragcm37_gene_46697_tx_53"; exon_id "chr11_41704771_41705115_-"; exonnum "5"; txlen "1128";
chr11	sragcm37_es	exon	41704771	41705115	0.0453388509330223	-	.	gene_id "sragcm37_gene_46697"; transcript_id "sragcm37_gene_46697_tx_54"; exon_id "chr11_41704771_41705115_-"; exonnum "6"; txlen "1433";
chr11	sragcm37_es	exon	41704771	41705115	0.0360944904671924	-	.	gene_id "sragcm37_gene_46697"; transcript_id "sragcm37_gene_46697_tx_55"; exon_id "chr11_41704771_41705115_-"; exonnum "6"; txlen "1519";
chr11	sragcm37_es	exon	41704771	41705115	0.0360944904671924	-	.	gene_id "sragcm37_gene_46697"; transcript_id "sragcm37_gene_46697_tx_56"; exon_id "chr11_41704771_41705115_-"; exonnum "7"; txlen "1603";
chr11	sragcm37_es	exon	41704771	41705115	0.0305101456758357	-	.	gene_id "sragcm37_gene_46697"; transcript_id "sragcm37_gene_46697_tx_57"; exon_id "chr11_41704771_41705115_-"; exonnum "6"; txlen "1282";
chr11	sragcm37_es	exon	41704771	41705115	0.0305101456758357	-	.	gene_id "sragcm37_gene_46697"; transcript_id "sragcm37_gene_46697_tx_58"; exon_id "chr11_41704771_41705115_-"; exonnum "7"; txlen "1587";
chr11	sragcm37_es	exon	41704771	41705115	0.0240629936447949	-	.	gene_id "sragcm37_gene_46697"; transcript_id "sragcm37_gene_46697_tx_59"; exon_id "chr11_41704771_41705115_-"; exonnum "7"; txlen "1341";
chr11	sragcm37_es	exon	41704771	41705115	0.289630217008734	-	.	gene_id "sragcm37_gene_46697"; transcript_id "sragcm37_gene_46697_tx_6"; exon_id "chr11_41704771_41705115_-"; exonnum "10"; txlen "2104";
chr11	sragcm37_es	exon	41704771	41705115	0.0240629936447949	-	.	gene_id "sragcm37_gene_46697"; transcript_id "sragcm37_gene_46697_tx_60"; exon_id "chr11_41704771_41705115_-"; exonnum "8"; txlen "1425";
chr11	sragcm37_es	exon	41704771	41705115	0.0240629936447949	-	.	gene_id "sragcm37_gene_46697"; transcript_id "sragcm37_gene_46697_tx_61"; exon_id "chr11_41704771_41705115_-"; exonnum "6"; txlen "1298";
chr11	sragcm37_es	exon	41704771	41705115	0.0240629936447949	-	.	gene_id "sragcm37_gene_46697"; transcript_id "sragcm37_gene_46697_tx_62"; exon_id "chr11_41704771_41705115_-"; exonnum "6"; txlen "1562";
chr11	sragcm37_es	exon	41704771	41705115	0.0240629936447949	-	.	gene_id "sragcm37_gene_46697"; transcript_id "sragcm37_gene_46697_tx_63"; exon_id "chr11_41704771_41705115_-"; exonnum "5"; txlen "1478";
chr11	sragcm37_es	exon	41704771	41705115	0.201361960396548	-	.	gene_id "sragcm37_gene_46697"; transcript_id "sragcm37_gene_46697_tx_7"; exon_id "chr11_41704771_41705115_-"; exonnum "7"; txlen "1595";
chr11	sragcm37_es	exon	41704771	41705115	0.201361960396548	-	.	gene_id "sragcm37_gene_46697"; transcript_id "sragcm37_gene_46697_tx_8"; exon_id "chr11_41704771_41705115_-"; exonnum "8"; txlen "1679";
chr11	sragcm37_es	exon	41704771	41705115	0.201361960396548	-	.	gene_id "sragcm37_gene_46697"; transcript_id "sragcm37_gene_46697_tx_9"; exon_id "chr11_41704771_41705115_-"; exonnum "9"; txlen "1799";
chr11	sragcm37_mid	exon	41705768	41706072	0.560755430235828	-	.	gene_id "sragcm37_gene_46697"; transcript_id "sragcm37_gene_46697_tx_1"; exon_id "chr11_41705768_41706072_-"; exonnum "7"; txlen "1910";
chr11	sragcm37_mid	exon	41705768	41706072	0.103215143932709	-	.	gene_id "sragcm37_gene_46697"; transcript_id "sragcm37_gene_46697_tx_10"; exon_id "chr11_41705768_41706072_-"; exonnum "5"; txlen "1783";
chr11	sragcm37_mid	exon	41705768	41706072	0.103215143932709	-	.	gene_id "sragcm37_gene_46697"; transcript_id "sragcm37_gene_46697_tx_11"; exon_id "chr11_41705768_41706072_-"; exonnum "6"; txlen "1867";
chr11	sragcm37_mid	exon	41705768	41706072	0.0922414756383806	-	.	gene_id "sragcm37_gene_46697"; transcript_id "sragcm37_gene_46697_tx_14"; exon_id "chr11_41705768_41706072_-"; exonnum "8"; txlen "1730";
chr11	sragcm37_mid	exon	41705768	41706072	0.0816021643159529	-	.	gene_id "sragcm37_gene_46697"; transcript_id "sragcm37_gene_46697_tx_15"; exon_id "chr11_41705768_41706072_-"; exonnum "7"; txlen "1923";
chr11	sragcm37_mid	exon	41705768	41706072	0.0816021643159529	-	.	gene_id "sragcm37_gene_46697"; transcript_id "sragcm37_gene_46697_tx_16"; exon_id "chr11_41705768_41706072_-"; exonnum "8"; txlen "2007";
chr11	sragcm37_mid	exon	41705768	41706072	0.0816021643159529	-	.	gene_id "sragcm37_gene_46697"; transcript_id "sragcm37_gene_46697_tx_17"; exon_id "chr11_41705768_41706072_-"; exonnum "7"; txlen "1913";
chr11	sragcm37_mid	exon	41705768	41706072	0.0816021643159529	-	.	gene_id "sragcm37_gene_46697"; transcript_id "sragcm37_gene_46697_tx_18"; exon_id "chr11_41705768_41706072_-"; exonnum "9"; txlen "2127";
chr11	sragcm37_mid	exon	41705768	41706072	0.375943767954064	-	.	gene_id "sragcm37_gene_46697"; transcript_id "sragcm37_gene_46697_tx_2"; exon_id "chr11_41705768_41706072_-"; exonnum "8"; txlen "1994";
chr11	sragcm37_mid	exon	41705768	41706072	0.0816021643159529	-	.	gene_id "sragcm37_gene_46697"; transcript_id "sragcm37_gene_46697_tx_20"; exon_id "chr11_41705768_41706072_-"; exonnum "8"; txlen "1997";
chr11	sragcm37_mid	exon	41705768	41706072	0.0816021643159529	-	.	gene_id "sragcm37_gene_46697"; transcript_id "sragcm37_gene_46697_tx_21"; exon_id "chr11_41705768_41706072_-"; exonnum "9"; txlen "2117";
chr11	sragcm37_mid	exon	41705768	41706072	0.0724075542521835	-	.	gene_id "sragcm37_gene_46697"; transcript_id "sragcm37_gene_46697_tx_26"; exon_id "chr11_41705768_41706072_-"; exonnum "6"; txlen "1831";
chr11	sragcm37_mid	exon	41705768	41706072	0.0724075542521835	-	.	gene_id "sragcm37_gene_46697"; transcript_id "sragcm37_gene_46697_tx_27"; exon_id "chr11_41705768_41706072_-"; exonnum "7"; txlen "1915";
chr11	sragcm37_mid	exon	41705768	41706072	0.0724075542521835	-	.	gene_id "sragcm37_gene_46697"; transcript_id "sragcm37_gene_46697_tx_28"; exon_id "chr11_41705768_41706072_-"; exonnum "6"; txlen "1821";
chr11	sragcm37_mid	exon	41705768	41706072	0.0724075542521835	-	.	gene_id "sragcm37_gene_46697"; transcript_id "sragcm37_gene_46697_tx_29"; exon_id "chr11_41705768_41706072_-"; exonnum "6"; txlen "1844";
chr11	sragcm37_mid	exon	41705768	41706072	0.308249302387867	-	.	gene_id "sragcm37_gene_46697"; transcript_id "sragcm37_gene_46697_tx_3"; exon_id "chr11_41705768_41706072_-"; exonnum "9"; txlen "2114";
chr11	sragcm37_mid	exon	41705768	41706072	0.0724075542521835	-	.	gene_id "sragcm37_gene_46697"; transcript_id "sragcm37_gene_46697_tx_30"; exon_id "chr11_41705768_41706072_-"; exonnum "8"; txlen "2035";
chr11	sragcm37_mid	exon	41705768	41706072	0.0724075542521835	-	.	gene_id "sragcm37_gene_46697"; transcript_id "sragcm37_gene_46697_tx_33"; exon_id "chr11_41705768_41706072_-"; exonnum "7"; txlen "1905";
chr11	sragcm37_mid	exon	41705768	41706072	0.0724075542521835	-	.	gene_id "sragcm37_gene_46697"; transcript_id "sragcm37_gene_46697_tx_34"; exon_id "chr11_41705768_41706072_-"; exonnum "7"; txlen "1928";
chr11	sragcm37_mid	exon	41705768	41706072	0.0724075542521835	-	.	gene_id "sragcm37_gene_46697"; transcript_id "sragcm37_gene_46697_tx_35"; exon_id "chr11_41705768_41706072_-"; exonnum "8"; txlen "2025";
chr11	sragcm37_mid	exon	41705768	41706072	0.0724075542521835	-	.	gene_id "sragcm37_gene_46697"; transcript_id "sragcm37_gene_46697_tx_36"; exon_id "chr11_41705768_41706072_-"; exonnum "8"; txlen "2048";
chr11	sragcm37_mid	exon	41705768	41706072	0.0724075542521835	-	.	gene_id "sragcm37_gene_46697"; transcript_id "sragcm37_gene_46697_tx_39"; exon_id "chr11_41705768_41706072_-"; exonnum "6"; txlen "1834";
chr11	sragcm37_mid	exon	41705768	41706072	0.289630217008734	-	.	gene_id "sragcm37_gene_46697"; transcript_id "sragcm37_gene_46697_tx_4"; exon_id "chr11_41705768_41706072_-"; exonnum "7"; txlen "1900";
chr11	sragcm37_mid	exon	41705768	41706072	0.0724075542521835	-	.	gene_id "sragcm37_gene_46697"; transcript_id "sragcm37_gene_46697_tx_42"; exon_id "chr11_41705768_41706072_-"; exonnum "8"; txlen "2038";
chr11	sragcm37_mid	exon	41705768	41706072	0.0724075542521835	-	.	gene_id "sragcm37_gene_46697"; transcript_id "sragcm37_gene_46697_tx_43"; exon_id "chr11_41705768_41706072_-"; exonnum "7"; txlen "1918";
chr11	sragcm37_mid	exon	41705768	41706072	0.0671206534655161	-	.	gene_id "sragcm37_gene_46697"; transcript_id "sragcm37_gene_46697_tx_45"; exon_id "chr11_41705768_41706072_-"; exonnum "5"; txlen "1773";
chr11	sragcm37_mid	exon	41705768	41706072	0.0671206534655161	-	.	gene_id "sragcm37_gene_46697"; transcript_id "sragcm37_gene_46697_tx_46"; exon_id "chr11_41705768_41706072_-"; exonnum "7"; txlen "1987";
chr11	sragcm37_mid	exon	41705768	41706072	0.0671206534655161	-	.	gene_id "sragcm37_gene_46697"; transcript_id "sragcm37_gene_46697_tx_47"; exon_id "chr11_41705768_41706072_-"; exonnum "7"; txlen "1977";
chr11	sragcm37_mid	exon	41705768	41706072	0.0671206534655161	-	.	gene_id "sragcm37_gene_46697"; transcript_id "sragcm37_gene_46697_tx_48"; exon_id "chr11_41705768_41706072_-"; exonnum "6"; txlen "1857";
chr11	sragcm37_mid	exon	41705768	41706072	0.289630217008734	-	.	gene_id "sragcm37_gene_46697"; transcript_id "sragcm37_gene_46697_tx_5"; exon_id "chr11_41705768_41706072_-"; exonnum "8"; txlen "1984";
chr11	sragcm37_mid	exon	41705768	41706072	0.0641679830527865	-	.	gene_id "sragcm37_gene_46697"; transcript_id "sragcm37_gene_46697_tx_52"; exon_id "chr11_41705768_41706072_-"; exonnum "7"; txlen "1646";
chr11	sragcm37_mid	exon	41705768	41706072	0.0453388509330223	-	.	gene_id "sragcm37_gene_46697"; transcript_id "sragcm37_gene_46697_tx_54"; exon_id "chr11_41705768_41706072_-"; exonnum "5"; txlen "1433";
chr11	sragcm37_mid	exon	41705768	41706072	0.0360944904671924	-	.	gene_id "sragcm37_gene_46697"; transcript_id "sragcm37_gene_46697_tx_55"; exon_id "chr11_41705768_41706072_-"; exonnum "5"; txlen "1519";
chr11	sragcm37_mid	exon	41705768	41706072	0.0360944904671924	-	.	gene_id "sragcm37_gene_46697"; transcript_id "sragcm37_gene_46697_tx_56"; exon_id "chr11_41705768_41706072_-"; exonnum "6"; txlen "1603";
chr11	sragcm37_mid	exon	41705768	41706072	0.0305101456758357	-	.	gene_id "sragcm37_gene_46697"; transcript_id "sragcm37_gene_46697_tx_58"; exon_id "chr11_41705768_41706072_-"; exonnum "6"; txlen "1587";
chr11	sragcm37_mid	exon	41705768	41706072	0.289630217008734	-	.	gene_id "sragcm37_gene_46697"; transcript_id "sragcm37_gene_46697_tx_6"; exon_id "chr11_41705768_41706072_-"; exonnum "9"; txlen "2104";
chr11	sragcm37_mid	exon	41709961	41710393	0.560755430235828	-	.	gene_id "sragcm37_gene_46697"; transcript_id "sragcm37_gene_46697_tx_1"; exon_id "chr11_41709961_41710393_-"; exonnum "6"; txlen "1910";
chr11	sragcm37_mid	exon	41709961	41710393	0.103215143932709	-	.	gene_id "sragcm37_gene_46697"; transcript_id "sragcm37_gene_46697_tx_10"; exon_id "chr11_41709961_41710393_-"; exonnum "4"; txlen "1783";
chr11	sragcm37_mid	exon	41709961	41710393	0.103215143932709	-	.	gene_id "sragcm37_gene_46697"; transcript_id "sragcm37_gene_46697_tx_11"; exon_id "chr11_41709961_41710393_-"; exonnum "5"; txlen "1867";
chr11	sragcm37_mid	exon	41709961	41710393	0.0969302784001669	-	.	gene_id "sragcm37_gene_46697"; transcript_id "sragcm37_gene_46697_tx_12"; exon_id "chr11_41709961_41710393_-"; exonnum "6"; txlen "1605";
chr11	sragcm37_mid	exon	41709961	41710393	0.0969302784001669	-	.	gene_id "sragcm37_gene_46697"; transcript_id "sragcm37_gene_46697_tx_13"; exon_id "chr11_41709961_41710393_-"; exonnum "7"; txlen "1689";
chr11	sragcm37_mid	exon	41709961	41710393	0.0922414756383806	-	.	gene_id "sragcm37_gene_46697"; transcript_id "sragcm37_gene_46697_tx_14"; exon_id "chr11_41709961_41710393_-"; exonnum "7"; txlen "1730";
chr11	sragcm37_mid	exon	41709961	41710393	0.0816021643159529	-	.	gene_id "sragcm37_gene_46697"; transcript_id "sragcm37_gene_46697_tx_15"; exon_id "chr11_41709961_41710393_-"; exonnum "6"; txlen "1923";
chr11	sragcm37_mid	exon	41709961	41710393	0.0816021643159529	-	.	gene_id "sragcm37_gene_46697"; transcript_id "sragcm37_gene_46697_tx_16"; exon_id "chr11_41709961_41710393_-"; exonnum "7"; txlen "2007";
chr11	sragcm37_mid	exon	41709961	41710393	0.0816021643159529	-	.	gene_id "sragcm37_gene_46697"; transcript_id "sragcm37_gene_46697_tx_18"; exon_id "chr11_41709961_41710393_-"; exonnum "8"; txlen "2127";
chr11	sragcm37_mid	exon	41709961	41710393	0.375943767954064	-	.	gene_id "sragcm37_gene_46697"; transcript_id "sragcm37_gene_46697_tx_2"; exon_id "chr11_41709961_41710393_-"; exonnum "7"; txlen "1994";
chr11	sragcm37_mid	exon	41709961	41710393	0.072867284755372	-	.	gene_id "sragcm37_gene_46697"; transcript_id "sragcm37_gene_46697_tx_24"; exon_id "chr11_41709961_41710393_-"; exonnum "6"; txlen "1618";
chr11	sragcm37_mid	exon	41709961	41710393	0.072867284755372	-	.	gene_id "sragcm37_gene_46697"; transcript_id "sragcm37_gene_46697_tx_25"; exon_id "chr11_41709961_41710393_-"; exonnum "8"; txlen "1809";
chr11	sragcm37_mid	exon	41709961	41710393	0.0724075542521835	-	.	gene_id "sragcm37_gene_46697"; transcript_id "sragcm37_gene_46697_tx_26"; exon_id "chr11_41709961_41710393_-"; exonnum "5"; txlen "1831";
chr11	sragcm37_mid	exon	41709961	41710393	0.0724075542521835	-	.	gene_id "sragcm37_gene_46697"; transcript_id "sragcm37_gene_46697_tx_27"; exon_id "chr11_41709961_41710393_-"; exonnum "6"; txlen "1915";
chr11	sragcm37_mid	exon	41709961	41710393	0.0724075542521835	-	.	gene_id "sragcm37_gene_46697"; transcript_id "sragcm37_gene_46697_tx_29"; exon_id "chr11_41709961_41710393_-"; exonnum "5"; txlen "1844";
chr11	sragcm37_mid	exon	41709961	41710393	0.308249302387867	-	.	gene_id "sragcm37_gene_46697"; transcript_id "sragcm37_gene_46697_tx_3"; exon_id "chr11_41709961_41710393_-"; exonnum "8"; txlen "2114";
chr11	sragcm37_mid	exon	41709961	41710393	0.0724075542521835	-	.	gene_id "sragcm37_gene_46697"; transcript_id "sragcm37_gene_46697_tx_30"; exon_id "chr11_41709961_41710393_-"; exonnum "7"; txlen "2035";
chr11	sragcm37_mid	exon	41709961	41710393	0.0724075542521835	-	.	gene_id "sragcm37_gene_46697"; transcript_id "sragcm37_gene_46697_tx_32"; exon_id "chr11_41709961_41710393_-"; exonnum "5"; txlen "1526";
chr11	sragcm37_mid	exon	41709961	41710393	0.0724075542521835	-	.	gene_id "sragcm37_gene_46697"; transcript_id "sragcm37_gene_46697_tx_34"; exon_id "chr11_41709961_41710393_-"; exonnum "6"; txlen "1928";
chr11	sragcm37_mid	exon	41709961	41710393	0.0724075542521835	-	.	gene_id "sragcm37_gene_46697"; transcript_id "sragcm37_gene_46697_tx_36"; exon_id "chr11_41709961_41710393_-"; exonnum "7"; txlen "2048";
chr11	sragcm37_mid	exon	41709961	41710393	0.0724075542521835	-	.	gene_id "sragcm37_gene_46697"; transcript_id "sragcm37_gene_46697_tx_38"; exon_id "chr11_41709961_41710393_-"; exonnum "7"; txlen "1730";
chr11	sragcm37_mid	exon	41709961	41710393	0.0724075542521835	-	.	gene_id "sragcm37_gene_46697"; transcript_id "sragcm37_gene_46697_tx_41"; exon_id "chr11_41709961_41710393_-"; exonnum "6"; txlen "1610";
chr11	sragcm37_mid	exon	41709961	41710393	0.0671206534655161	-	.	gene_id "sragcm37_gene_46697"; transcript_id "sragcm37_gene_46697_tx_46"; exon_id "chr11_41709961_41710393_-"; exonnum "6"; txlen "1987";
chr11	sragcm37_mid	exon	41709961	41710393	0.0641679830527865	-	.	gene_id "sragcm37_gene_46697"; transcript_id "sragcm37_gene_46697_tx_52"; exon_id "chr11_41709961_41710393_-"; exonnum "6"; txlen "1646";
chr11	sragcm37_mid	exon	41709961	41710393	0.0632017606529206	-	.	gene_id "sragcm37_gene_46697"; transcript_id "sragcm37_gene_46697_tx_53"; exon_id "chr11_41709961_41710393_-"; exonnum "4"; txlen "1128";
chr11	sragcm37_mid	exon	41709961	41710393	0.0453388509330223	-	.	gene_id "sragcm37_gene_46697"; transcript_id "sragcm37_gene_46697_tx_54"; exon_id "chr11_41709961_41710393_-"; exonnum "4"; txlen "1433";
chr11	sragcm37_mid	exon	41709961	41710393	0.0360944904671924	-	.	gene_id "sragcm37_gene_46697"; transcript_id "sragcm37_gene_46697_tx_55"; exon_id "chr11_41709961_41710393_-"; exonnum "4"; txlen "1519";
chr11	sragcm37_mid	exon	41709961	41710393	0.0360944904671924	-	.	gene_id "sragcm37_gene_46697"; transcript_id "sragcm37_gene_46697_tx_56"; exon_id "chr11_41709961_41710393_-"; exonnum "5"; txlen "1603";
chr11	sragcm37_mid	exon	41709961	41710393	0.0305101456758357	-	.	gene_id "sragcm37_gene_46697"; transcript_id "sragcm37_gene_46697_tx_57"; exon_id "chr11_41709961_41710393_-"; exonnum "5"; txlen "1282";
chr11	sragcm37_mid	exon	41709961	41710393	0.0305101456758357	-	.	gene_id "sragcm37_gene_46697"; transcript_id "sragcm37_gene_46697_tx_58"; exon_id "chr11_41709961_41710393_-"; exonnum "5"; txlen "1587";
chr11	sragcm37_mid	exon	41709961	41710393	0.0240629936447949	-	.	gene_id "sragcm37_gene_46697"; transcript_id "sragcm37_gene_46697_tx_59"; exon_id "chr11_41709961_41710393_-"; exonnum "6"; txlen "1341";
chr11	sragcm37_mid	exon	41709961	41710393	0.0240629936447949	-	.	gene_id "sragcm37_gene_46697"; transcript_id "sragcm37_gene_46697_tx_60"; exon_id "chr11_41709961_41710393_-"; exonnum "7"; txlen "1425";
chr11	sragcm37_mid	exon	41709961	41710393	0.0240629936447949	-	.	gene_id "sragcm37_gene_46697"; transcript_id "sragcm37_gene_46697_tx_61"; exon_id "chr11_41709961_41710393_-"; exonnum "5"; txlen "1298";
chr11	sragcm37_mid	exon	41709961	41710393	0.0240629936447949	-	.	gene_id "sragcm37_gene_46697"; transcript_id "sragcm37_gene_46697_tx_62"; exon_id "chr11_41709961_41710393_-"; exonnum "5"; txlen "1562";
chr11	sragcm37_mid	exon	41709961	41710393	0.0240629936447949	-	.	gene_id "sragcm37_gene_46697"; transcript_id "sragcm37_gene_46697_tx_63"; exon_id "chr11_41709961_41710393_-"; exonnum "4"; txlen "1478";
chr11	sragcm37_mid	exon	41709971	41710393	0.0816021643159529	-	.	gene_id "sragcm37_gene_46697"; transcript_id "sragcm37_gene_46697_tx_17"; exon_id "chr11_41709971_41710393_-"; exonnum "6"; txlen "1913";
chr11	sragcm37_mid	exon	41709971	41710393	0.0816021643159529	-	.	gene_id "sragcm37_gene_46697"; transcript_id "sragcm37_gene_46697_tx_19"; exon_id "chr11_41709971_41710393_-"; exonnum "6"; txlen "1608";
chr11	sragcm37_mid	exon	41709971	41710393	0.0816021643159529	-	.	gene_id "sragcm37_gene_46697"; transcript_id "sragcm37_gene_46697_tx_20"; exon_id "chr11_41709971_41710393_-"; exonnum "7"; txlen "1997";
chr11	sragcm37_mid	exon	41709971	41710393	0.0816021643159529	-	.	gene_id "sragcm37_gene_46697"; transcript_id "sragcm37_gene_46697_tx_21"; exon_id "chr11_41709971_41710393_-"; exonnum "8"; txlen "2117";
chr11	sragcm37_mid	exon	41709971	41710393	0.0816021643159529	-	.	gene_id "sragcm37_gene_46697"; transcript_id "sragcm37_gene_46697_tx_22"; exon_id "chr11_41709971_41710393_-"; exonnum "7"; txlen "1692";
chr11	sragcm37_mid	exon	41709971	41710393	0.0816021643159529	-	.	gene_id "sragcm37_gene_46697"; transcript_id "sragcm37_gene_46697_tx_23"; exon_id "chr11_41709971_41710393_-"; exonnum "8"; txlen "1812";
chr11	sragcm37_mid	exon	41709971	41710393	0.0724075542521835	-	.	gene_id "sragcm37_gene_46697"; transcript_id "sragcm37_gene_46697_tx_28"; exon_id "chr11_41709971_41710393_-"; exonnum "5"; txlen "1821";
chr11	sragcm37_mid	exon	41709971	41710393	0.0724075542521835	-	.	gene_id "sragcm37_gene_46697"; transcript_id "sragcm37_gene_46697_tx_31"; exon_id "chr11_41709971_41710393_-"; exonnum "5"; txlen "1516";
chr11	sragcm37_mid	exon	41709971	41710393	0.0724075542521835	-	.	gene_id "sragcm37_gene_46697"; transcript_id "sragcm37_gene_46697_tx_33"; exon_id "chr11_41709971_41710393_-"; exonnum "6"; txlen "1905";
chr11	sragcm37_mid	exon	41709971	41710393	0.0724075542521835	-	.	gene_id "sragcm37_gene_46697"; transcript_id "sragcm37_gene_46697_tx_35"; exon_id "chr11_41709971_41710393_-"; exonnum "7"; txlen "2025";
chr11	sragcm37_mid	exon	41709971	41710393	0.0724075542521835	-	.	gene_id "sragcm37_gene_46697"; transcript_id "sragcm37_gene_46697_tx_37"; exon_id "chr11_41709971_41710393_-"; exonnum "7"; txlen "1720";
chr11	sragcm37_mid	exon	41709971	41710393	0.0724075542521835	-	.	gene_id "sragcm37_gene_46697"; transcript_id "sragcm37_gene_46697_tx_39"; exon_id "chr11_41709971_41710393_-"; exonnum "5"; txlen "1834";
chr11	sragcm37_mid	exon	41709971	41710393	0.289630217008734	-	.	gene_id "sragcm37_gene_46697"; transcript_id "sragcm37_gene_46697_tx_4"; exon_id "chr11_41709971_41710393_-"; exonnum "6"; txlen "1900";
chr11	sragcm37_mid	exon	41709971	41710393	0.0724075542521835	-	.	gene_id "sragcm37_gene_46697"; transcript_id "sragcm37_gene_46697_tx_40"; exon_id "chr11_41709971_41710393_-"; exonnum "6"; txlen "1600";
chr11	sragcm37_mid	exon	41709971	41710393	0.0724075542521835	-	.	gene_id "sragcm37_gene_46697"; transcript_id "sragcm37_gene_46697_tx_42"; exon_id "chr11_41709971_41710393_-"; exonnum "7"; txlen "2038";
chr11	sragcm37_mid	exon	41709971	41710393	0.0724075542521835	-	.	gene_id "sragcm37_gene_46697"; transcript_id "sragcm37_gene_46697_tx_43"; exon_id "chr11_41709971_41710393_-"; exonnum "6"; txlen "1918";
chr11	sragcm37_mid	exon	41709971	41710393	0.0724075542521835	-	.	gene_id "sragcm37_gene_46697"; transcript_id "sragcm37_gene_46697_tx_44"; exon_id "chr11_41709971_41710393_-"; exonnum "5"; txlen "1529";
chr11	sragcm37_mid	exon	41709971	41710393	0.0671206534655161	-	.	gene_id "sragcm37_gene_46697"; transcript_id "sragcm37_gene_46697_tx_45"; exon_id "chr11_41709971_41710393_-"; exonnum "4"; txlen "1773";
chr11	sragcm37_mid	exon	41709971	41710393	0.0671206534655161	-	.	gene_id "sragcm37_gene_46697"; transcript_id "sragcm37_gene_46697_tx_47"; exon_id "chr11_41709971_41710393_-"; exonnum "6"; txlen "1977";
chr11	sragcm37_mid	exon	41709971	41710393	0.0671206534655161	-	.	gene_id "sragcm37_gene_46697"; transcript_id "sragcm37_gene_46697_tx_48"; exon_id "chr11_41709971_41710393_-"; exonnum "5"; txlen "1857";
chr11	sragcm37_mid	exon	41709971	41710393	0.0671206534655161	-	.	gene_id "sragcm37_gene_46697"; transcript_id "sragcm37_gene_46697_tx_49"; exon_id "chr11_41709971_41710393_-"; exonnum "6"; txlen "1672";
chr11	sragcm37_mid	exon	41709971	41710393	0.289630217008734	-	.	gene_id "sragcm37_gene_46697"; transcript_id "sragcm37_gene_46697_tx_5"; exon_id "chr11_41709971_41710393_-"; exonnum "7"; txlen "1984";
chr11	sragcm37_mid	exon	41709971	41710393	0.0671206534655161	-	.	gene_id "sragcm37_gene_46697"; transcript_id "sragcm37_gene_46697_tx_50"; exon_id "chr11_41709971_41710393_-"; exonnum "4"; txlen "1468";
chr11	sragcm37_mid	exon	41709971	41710393	0.0671206534655161	-	.	gene_id "sragcm37_gene_46697"; transcript_id "sragcm37_gene_46697_tx_51"; exon_id "chr11_41709971_41710393_-"; exonnum "5"; txlen "1552";
chr11	sragcm37_mid	exon	41709971	41710393	0.289630217008734	-	.	gene_id "sragcm37_gene_46697"; transcript_id "sragcm37_gene_46697_tx_6"; exon_id "chr11_41709971_41710393_-"; exonnum "8"; txlen "2104";
chr11	sragcm37_mid	exon	41709971	41710393	0.201361960396548	-	.	gene_id "sragcm37_gene_46697"; transcript_id "sragcm37_gene_46697_tx_7"; exon_id "chr11_41709971_41710393_-"; exonnum "6"; txlen "1595";
chr11	sragcm37_mid	exon	41709971	41710393	0.201361960396548	-	.	gene_id "sragcm37_gene_46697"; transcript_id "sragcm37_gene_46697_tx_8"; exon_id "chr11_41709971_41710393_-"; exonnum "7"; txlen "1679";
chr11	sragcm37_mid	exon	41709971	41710393	0.201361960396548	-	.	gene_id "sragcm37_gene_46697"; transcript_id "sragcm37_gene_46697_tx_9"; exon_id "chr11_41709971_41710393_-"; exonnum "8"; txlen "1799";
chr11	sragcm37_mid	exon	41710796	41710856	0.0816021643159529	-	.	gene_id "sragcm37_gene_46697"; transcript_id "sragcm37_gene_46697_tx_15"; exon_id "chr11_41710796_41710856_-"; exonnum "5"; txlen "1923";
chr11	sragcm37_mid	exon	41710796	41710856	0.0816021643159529	-	.	gene_id "sragcm37_gene_46697"; transcript_id "sragcm37_gene_46697_tx_16"; exon_id "chr11_41710796_41710856_-"; exonnum "6"; txlen "2007";
chr11	sragcm37_mid	exon	41710796	41710856	0.0816021643159529	-	.	gene_id "sragcm37_gene_46697"; transcript_id "sragcm37_gene_46697_tx_17"; exon_id "chr11_41710796_41710856_-"; exonnum "5"; txlen "1913";
chr11	sragcm37_mid	exon	41710796	41710856	0.0816021643159529	-	.	gene_id "sragcm37_gene_46697"; transcript_id "sragcm37_gene_46697_tx_18"; exon_id "chr11_41710796_41710856_-"; exonnum "7"; txlen "2127";
chr11	sragcm37_mid	exon	41710796	41710856	0.0816021643159529	-	.	gene_id "sragcm37_gene_46697"; transcript_id "sragcm37_gene_46697_tx_19"; exon_id "chr11_41710796_41710856_-"; exonnum "5"; txlen "1608";
chr11	sragcm37_mid	exon	41710796	41710856	0.0816021643159529	-	.	gene_id "sragcm37_gene_46697"; transcript_id "sragcm37_gene_46697_tx_20"; exon_id "chr11_41710796_41710856_-"; exonnum "6"; txlen "1997";
chr11	sragcm37_mid	exon	41710796	41710856	0.0816021643159529	-	.	gene_id "sragcm37_gene_46697"; transcript_id "sragcm37_gene_46697_tx_21"; exon_id "chr11_41710796_41710856_-"; exonnum "7"; txlen "2117";
chr11	sragcm37_mid	exon	41710796	41710856	0.0816021643159529	-	.	gene_id "sragcm37_gene_46697"; transcript_id "sragcm37_gene_46697_tx_22"; exon_id "chr11_41710796_41710856_-"; exonnum "6"; txlen "1692";
chr11	sragcm37_mid	exon	41710796	41710856	0.0816021643159529	-	.	gene_id "sragcm37_gene_46697"; transcript_id "sragcm37_gene_46697_tx_23"; exon_id "chr11_41710796_41710856_-"; exonnum "7"; txlen "1812";
chr11	sragcm37_mid	exon	41710796	41710856	0.072867284755372	-	.	gene_id "sragcm37_gene_46697"; transcript_id "sragcm37_gene_46697_tx_24"; exon_id "chr11_41710796_41710856_-"; exonnum "5"; txlen "1618";
chr11	sragcm37_mid	exon	41710796	41710856	0.0724075542521835	-	.	gene_id "sragcm37_gene_46697"; transcript_id "sragcm37_gene_46697_tx_29"; exon_id "chr11_41710796_41710856_-"; exonnum "4"; txlen "1844";
chr11	sragcm37_mid	exon	41710796	41710856	0.0724075542521835	-	.	gene_id "sragcm37_gene_46697"; transcript_id "sragcm37_gene_46697_tx_34"; exon_id "chr11_41710796_41710856_-"; exonnum "5"; txlen "1928";
chr11	sragcm37_mid	exon	41710796	41710856	0.0724075542521835	-	.	gene_id "sragcm37_gene_46697"; transcript_id "sragcm37_gene_46697_tx_36"; exon_id "chr11_41710796_41710856_-"; exonnum "6"; txlen "2048";
chr11	sragcm37_mid	exon	41710796	41710856	0.0724075542521835	-	.	gene_id "sragcm37_gene_46697"; transcript_id "sragcm37_gene_46697_tx_39"; exon_id "chr11_41710796_41710856_-"; exonnum "4"; txlen "1834";
chr11	sragcm37_mid	exon	41710796	41710856	0.0724075542521835	-	.	gene_id "sragcm37_gene_46697"; transcript_id "sragcm37_gene_46697_tx_42"; exon_id "chr11_41710796_41710856_-"; exonnum "6"; txlen "2038";
chr11	sragcm37_mid	exon	41710796	41710856	0.0724075542521835	-	.	gene_id "sragcm37_gene_46697"; transcript_id "sragcm37_gene_46697_tx_43"; exon_id "chr11_41710796_41710856_-"; exonnum "5"; txlen "1918";
chr11	sragcm37_mid	exon	41710796	41710856	0.0724075542521835	-	.	gene_id "sragcm37_gene_46697"; transcript_id "sragcm37_gene_46697_tx_44"; exon_id "chr11_41710796_41710856_-"; exonnum "4"; txlen "1529";
chr11	sragcm37_mid	exon	41710809	41710856	0.560755430235828	-	.	gene_id "sragcm37_gene_46697"; transcript_id "sragcm37_gene_46697_tx_1"; exon_id "chr11_41710809_41710856_-"; exonnum "5"; txlen "1910";
chr11	sragcm37_mid	exon	41710809	41710856	0.0969302784001669	-	.	gene_id "sragcm37_gene_46697"; transcript_id "sragcm37_gene_46697_tx_12"; exon_id "chr11_41710809_41710856_-"; exonnum "5"; txlen "1605";
chr11	sragcm37_mid	exon	41710809	41710856	0.0969302784001669	-	.	gene_id "sragcm37_gene_46697"; transcript_id "sragcm37_gene_46697_tx_13"; exon_id "chr11_41710809_41710856_-"; exonnum "6"; txlen "1689";
chr11	sragcm37_mid	exon	41710809	41710856	0.0922414756383806	-	.	gene_id "sragcm37_gene_46697"; transcript_id "sragcm37_gene_46697_tx_14"; exon_id "chr11_41710809_41710856_-"; exonnum "6"; txlen "1730";
chr11	sragcm37_mid	exon	41710809	41710856	0.375943767954064	-	.	gene_id "sragcm37_gene_46697"; transcript_id "sragcm37_gene_46697_tx_2"; exon_id "chr11_41710809_41710856_-"; exonnum "6"; txlen "1994";
chr11	sragcm37_mid	exon	41710809	41710856	0.072867284755372	-	.	gene_id "sragcm37_gene_46697"; transcript_id "sragcm37_gene_46697_tx_25"; exon_id "chr11_41710809_41710856_-"; exonnum "7"; txlen "1809";
chr11	sragcm37_mid	exon	41710809	41710856	0.0724075542521835	-	.	gene_id "sragcm37_gene_46697"; transcript_id "sragcm37_gene_46697_tx_26"; exon_id "chr11_41710809_41710856_-"; exonnum "4"; txlen "1831";
chr11	sragcm37_mid	exon	41710809	41710856	0.0724075542521835	-	.	gene_id "sragcm37_gene_46697"; transcript_id "sragcm37_gene_46697_tx_27"; exon_id "chr11_41710809_41710856_-"; exonnum "5"; txlen "1915";
chr11	sragcm37_mid	exon	41710809	41710856	0.0724075542521835	-	.	gene_id "sragcm37_gene_46697"; transcript_id "sragcm37_gene_46697_tx_28"; exon_id "chr11_41710809_41710856_-"; exonnum "4"; txlen "1821";
chr11	sragcm37_mid	exon	41710809	41710856	0.308249302387867	-	.	gene_id "sragcm37_gene_46697"; transcript_id "sragcm37_gene_46697_tx_3"; exon_id "chr11_41710809_41710856_-"; exonnum "7"; txlen "2114";
chr11	sragcm37_mid	exon	41710809	41710856	0.0724075542521835	-	.	gene_id "sragcm37_gene_46697"; transcript_id "sragcm37_gene_46697_tx_30"; exon_id "chr11_41710809_41710856_-"; exonnum "6"; txlen "2035";
chr11	sragcm37_mid	exon	41710809	41710856	0.0724075542521835	-	.	gene_id "sragcm37_gene_46697"; transcript_id "sragcm37_gene_46697_tx_31"; exon_id "chr11_41710809_41710856_-"; exonnum "4"; txlen "1516";
chr11	sragcm37_mid	exon	41710809	41710856	0.0724075542521835	-	.	gene_id "sragcm37_gene_46697"; transcript_id "sragcm37_gene_46697_tx_32"; exon_id "chr11_41710809_41710856_-"; exonnum "4"; txlen "1526";
chr11	sragcm37_mid	exon	41710809	41710856	0.0724075542521835	-	.	gene_id "sragcm37_gene_46697"; transcript_id "sragcm37_gene_46697_tx_33"; exon_id "chr11_41710809_41710856_-"; exonnum "5"; txlen "1905";
chr11	sragcm37_mid	exon	41710809	41710856	0.0724075542521835	-	.	gene_id "sragcm37_gene_46697"; transcript_id "sragcm37_gene_46697_tx_35"; exon_id "chr11_41710809_41710856_-"; exonnum "6"; txlen "2025";
chr11	sragcm37_mid	exon	41710809	41710856	0.0724075542521835	-	.	gene_id "sragcm37_gene_46697"; transcript_id "sragcm37_gene_46697_tx_37"; exon_id "chr11_41710809_41710856_-"; exonnum "6"; txlen "1720";
chr11	sragcm37_mid	exon	41710809	41710856	0.0724075542521835	-	.	gene_id "sragcm37_gene_46697"; transcript_id "sragcm37_gene_46697_tx_38"; exon_id "chr11_41710809_41710856_-"; exonnum "6"; txlen "1730";
chr11	sragcm37_mid	exon	41710809	41710856	0.289630217008734	-	.	gene_id "sragcm37_gene_46697"; transcript_id "sragcm37_gene_46697_tx_4"; exon_id "chr11_41710809_41710856_-"; exonnum "5"; txlen "1900";
chr11	sragcm37_mid	exon	41710809	41710856	0.0724075542521835	-	.	gene_id "sragcm37_gene_46697"; transcript_id "sragcm37_gene_46697_tx_40"; exon_id "chr11_41710809_41710856_-"; exonnum "5"; txlen "1600";
chr11	sragcm37_mid	exon	41710809	41710856	0.0724075542521835	-	.	gene_id "sragcm37_gene_46697"; transcript_id "sragcm37_gene_46697_tx_41"; exon_id "chr11_41710809_41710856_-"; exonnum "5"; txlen "1610";
chr11	sragcm37_mid	exon	41710809	41710856	0.289630217008734	-	.	gene_id "sragcm37_gene_46697"; transcript_id "sragcm37_gene_46697_tx_5"; exon_id "chr11_41710809_41710856_-"; exonnum "6"; txlen "1984";
chr11	sragcm37_mid	exon	41710809	41710856	0.0641679830527865	-	.	gene_id "sragcm37_gene_46697"; transcript_id "sragcm37_gene_46697_tx_52"; exon_id "chr11_41710809_41710856_-"; exonnum "5"; txlen "1646";
chr11	sragcm37_mid	exon	41710809	41710856	0.0632017606529206	-	.	gene_id "sragcm37_gene_46697"; transcript_id "sragcm37_gene_46697_tx_53"; exon_id "chr11_41710809_41710856_-"; exonnum "3"; txlen "1128";
chr11	sragcm37_mid	exon	41710809	41710856	0.0453388509330223	-	.	gene_id "sragcm37_gene_46697"; transcript_id "sragcm37_gene_46697_tx_54"; exon_id "chr11_41710809_41710856_-"; exonnum "3"; txlen "1433";
chr11	sragcm37_mid	exon	41710809	41710856	0.0305101456758357	-	.	gene_id "sragcm37_gene_46697"; transcript_id "sragcm37_gene_46697_tx_57"; exon_id "chr11_41710809_41710856_-"; exonnum "4"; txlen "1282";
chr11	sragcm37_mid	exon	41710809	41710856	0.0305101456758357	-	.	gene_id "sragcm37_gene_46697"; transcript_id "sragcm37_gene_46697_tx_58"; exon_id "chr11_41710809_41710856_-"; exonnum "4"; txlen "1587";
chr11	sragcm37_mid	exon	41710809	41710856	0.0240629936447949	-	.	gene_id "sragcm37_gene_46697"; transcript_id "sragcm37_gene_46697_tx_59"; exon_id "chr11_41710809_41710856_-"; exonnum "5"; txlen "1341";
chr11	sragcm37_mid	exon	41710809	41710856	0.289630217008734	-	.	gene_id "sragcm37_gene_46697"; transcript_id "sragcm37_gene_46697_tx_6"; exon_id "chr11_41710809_41710856_-"; exonnum "7"; txlen "2104";
chr11	sragcm37_mid	exon	41710809	41710856	0.0240629936447949	-	.	gene_id "sragcm37_gene_46697"; transcript_id "sragcm37_gene_46697_tx_60"; exon_id "chr11_41710809_41710856_-"; exonnum "6"; txlen "1425";
chr11	sragcm37_mid	exon	41710809	41710856	0.201361960396548	-	.	gene_id "sragcm37_gene_46697"; transcript_id "sragcm37_gene_46697_tx_7"; exon_id "chr11_41710809_41710856_-"; exonnum "5"; txlen "1595";
chr11	sragcm37_mid	exon	41710809	41710856	0.201361960396548	-	.	gene_id "sragcm37_gene_46697"; transcript_id "sragcm37_gene_46697_tx_8"; exon_id "chr11_41710809_41710856_-"; exonnum "6"; txlen "1679";
chr11	sragcm37_mid	exon	41710809	41710856	0.201361960396548	-	.	gene_id "sragcm37_gene_46697"; transcript_id "sragcm37_gene_46697_tx_9"; exon_id "chr11_41710809_41710856_-"; exonnum "7"; txlen "1799";
chr11	sragcm37_mid	exon	41711627	41711705	0.560755430235828	-	.	gene_id "sragcm37_gene_46697"; transcript_id "sragcm37_gene_46697_tx_1"; exon_id "chr11_41711627_41711705_-"; exonnum "4"; txlen "1910";
chr11	sragcm37_mid	exon	41711627	41711705	0.0969302784001669	-	.	gene_id "sragcm37_gene_46697"; transcript_id "sragcm37_gene_46697_tx_12"; exon_id "chr11_41711627_41711705_-"; exonnum "4"; txlen "1605";
chr11	sragcm37_mid	exon	41711627	41711705	0.0969302784001669	-	.	gene_id "sragcm37_gene_46697"; transcript_id "sragcm37_gene_46697_tx_13"; exon_id "chr11_41711627_41711705_-"; exonnum "5"; txlen "1689";
chr11	sragcm37_mid	exon	41711627	41711705	0.0922414756383806	-	.	gene_id "sragcm37_gene_46697"; transcript_id "sragcm37_gene_46697_tx_14"; exon_id "chr11_41711627_41711705_-"; exonnum "5"; txlen "1730";
chr11	sragcm37_mid	exon	41711627	41711705	0.0816021643159529	-	.	gene_id "sragcm37_gene_46697"; transcript_id "sragcm37_gene_46697_tx_15"; exon_id "chr11_41711627_41711705_-"; exonnum "4"; txlen "1923";
chr11	sragcm37_mid	exon	41711627	41711705	0.0816021643159529	-	.	gene_id "sragcm37_gene_46697"; transcript_id "sragcm37_gene_46697_tx_16"; exon_id "chr11_41711627_41711705_-"; exonnum "5"; txlen "2007";
chr11	sragcm37_mid	exon	41711627	41711705	0.0816021643159529	-	.	gene_id "sragcm37_gene_46697"; transcript_id "sragcm37_gene_46697_tx_17"; exon_id "chr11_41711627_41711705_-"; exonnum "4"; txlen "1913";
chr11	sragcm37_mid	exon	41711627	41711705	0.0816021643159529	-	.	gene_id "sragcm37_gene_46697"; transcript_id "sragcm37_gene_46697_tx_18"; exon_id "chr11_41711627_41711705_-"; exonnum "6"; txlen "2127";
chr11	sragcm37_mid	exon	41711627	41711705	0.0816021643159529	-	.	gene_id "sragcm37_gene_46697"; transcript_id "sragcm37_gene_46697_tx_19"; exon_id "chr11_41711627_41711705_-"; exonnum "4"; txlen "1608";
chr11	sragcm37_mid	exon	41711627	41711705	0.375943767954064	-	.	gene_id "sragcm37_gene_46697"; transcript_id "sragcm37_gene_46697_tx_2"; exon_id "chr11_41711627_41711705_-"; exonnum "5"; txlen "1994";
chr11	sragcm37_mid	exon	41711627	41711705	0.0816021643159529	-	.	gene_id "sragcm37_gene_46697"; transcript_id "sragcm37_gene_46697_tx_20"; exon_id "chr11_41711627_41711705_-"; exonnum "5"; txlen "1997";
chr11	sragcm37_mid	exon	41711627	41711705	0.0816021643159529	-	.	gene_id "sragcm37_gene_46697"; transcript_id "sragcm37_gene_46697_tx_21"; exon_id "chr11_41711627_41711705_-"; exonnum "6"; txlen "2117";
chr11	sragcm37_mid	exon	41711627	41711705	0.0816021643159529	-	.	gene_id "sragcm37_gene_46697"; transcript_id "sragcm37_gene_46697_tx_22"; exon_id "chr11_41711627_41711705_-"; exonnum "5"; txlen "1692";
chr11	sragcm37_mid	exon	41711627	41711705	0.0816021643159529	-	.	gene_id "sragcm37_gene_46697"; transcript_id "sragcm37_gene_46697_tx_23"; exon_id "chr11_41711627_41711705_-"; exonnum "6"; txlen "1812";
chr11	sragcm37_mid	exon	41711627	41711705	0.072867284755372	-	.	gene_id "sragcm37_gene_46697"; transcript_id "sragcm37_gene_46697_tx_24"; exon_id "chr11_41711627_41711705_-"; exonnum "4"; txlen "1618";
chr11	sragcm37_mid	exon	41711627	41711705	0.072867284755372	-	.	gene_id "sragcm37_gene_46697"; transcript_id "sragcm37_gene_46697_tx_25"; exon_id "chr11_41711627_41711705_-"; exonnum "6"; txlen "1809";
chr11	sragcm37_mid	exon	41711627	41711705	0.308249302387867	-	.	gene_id "sragcm37_gene_46697"; transcript_id "sragcm37_gene_46697_tx_3"; exon_id "chr11_41711627_41711705_-"; exonnum "6"; txlen "2114";
chr11	sragcm37_mid	exon	41711627	41711705	0.289630217008734	-	.	gene_id "sragcm37_gene_46697"; transcript_id "sragcm37_gene_46697_tx_4"; exon_id "chr11_41711627_41711705_-"; exonnum "4"; txlen "1900";
chr11	sragcm37_mid	exon	41711627	41711705	0.289630217008734	-	.	gene_id "sragcm37_gene_46697"; transcript_id "sragcm37_gene_46697_tx_5"; exon_id "chr11_41711627_41711705_-"; exonnum "5"; txlen "1984";
chr11	sragcm37_mid	exon	41711627	41711705	0.0641679830527865	-	.	gene_id "sragcm37_gene_46697"; transcript_id "sragcm37_gene_46697_tx_52"; exon_id "chr11_41711627_41711705_-"; exonnum "4"; txlen "1646";
chr11	sragcm37_mid	exon	41711627	41711705	0.0240629936447949	-	.	gene_id "sragcm37_gene_46697"; transcript_id "sragcm37_gene_46697_tx_59"; exon_id "chr11_41711627_41711705_-"; exonnum "4"; txlen "1341";
chr11	sragcm37_mid	exon	41711627	41711705	0.289630217008734	-	.	gene_id "sragcm37_gene_46697"; transcript_id "sragcm37_gene_46697_tx_6"; exon_id "chr11_41711627_41711705_-"; exonnum "6"; txlen "2104";
chr11	sragcm37_mid	exon	41711627	41711705	0.0240629936447949	-	.	gene_id "sragcm37_gene_46697"; transcript_id "sragcm37_gene_46697_tx_60"; exon_id "chr11_41711627_41711705_-"; exonnum "5"; txlen "1425";
chr11	sragcm37_mid	exon	41711627	41711705	0.201361960396548	-	.	gene_id "sragcm37_gene_46697"; transcript_id "sragcm37_gene_46697_tx_7"; exon_id "chr11_41711627_41711705_-"; exonnum "4"; txlen "1595";
chr11	sragcm37_mid	exon	41711627	41711705	0.201361960396548	-	.	gene_id "sragcm37_gene_46697"; transcript_id "sragcm37_gene_46697_tx_8"; exon_id "chr11_41711627_41711705_-"; exonnum "5"; txlen "1679";
chr11	sragcm37_mid	exon	41711627	41711705	0.201361960396548	-	.	gene_id "sragcm37_gene_46697"; transcript_id "sragcm37_gene_46697_tx_9"; exon_id "chr11_41711627_41711705_-"; exonnum "6"; txlen "1799";
chr11	sragcm37_mid	exon	41714229	41714382	0.560755430235828	-	.	gene_id "sragcm37_gene_46697"; transcript_id "sragcm37_gene_46697_tx_1"; exon_id "chr11_41714229_41714382_-"; exonnum "3"; txlen "1910";
chr11	sragcm37_mid	exon	41714229	41714382	0.103215143932709	-	.	gene_id "sragcm37_gene_46697"; transcript_id "sragcm37_gene_46697_tx_10"; exon_id "chr11_41714229_41714382_-"; exonnum "3"; txlen "1783";
chr11	sragcm37_mid	exon	41714229	41714382	0.103215143932709	-	.	gene_id "sragcm37_gene_46697"; transcript_id "sragcm37_gene_46697_tx_11"; exon_id "chr11_41714229_41714382_-"; exonnum "4"; txlen "1867";
chr11	sragcm37_mid	exon	41714229	41714382	0.0969302784001669	-	.	gene_id "sragcm37_gene_46697"; transcript_id "sragcm37_gene_46697_tx_12"; exon_id "chr11_41714229_41714382_-"; exonnum "3"; txlen "1605";
chr11	sragcm37_mid	exon	41714229	41714382	0.0969302784001669	-	.	gene_id "sragcm37_gene_46697"; transcript_id "sragcm37_gene_46697_tx_13"; exon_id "chr11_41714229_41714382_-"; exonnum "4"; txlen "1689";
chr11	sragcm37_mid	exon	41714229	41714382	0.0922414756383806	-	.	gene_id "sragcm37_gene_46697"; transcript_id "sragcm37_gene_46697_tx_14"; exon_id "chr11_41714229_41714382_-"; exonnum "4"; txlen "1730";
chr11	sragcm37_mid	exon	41714229	41714382	0.0816021643159529	-	.	gene_id "sragcm37_gene_46697"; transcript_id "sragcm37_gene_46697_tx_15"; exon_id "chr11_41714229_41714382_-"; exonnum "3"; txlen "1923";
chr11	sragcm37_mid	exon	41714229	41714382	0.0816021643159529	-	.	gene_id "sragcm37_gene_46697"; transcript_id "sragcm37_gene_46697_tx_16"; exon_id "chr11_41714229_41714382_-"; exonnum "4"; txlen "2007";
chr11	sragcm37_mid	exon	41714229	41714382	0.0816021643159529	-	.	gene_id "sragcm37_gene_46697"; transcript_id "sragcm37_gene_46697_tx_17"; exon_id "chr11_41714229_41714382_-"; exonnum "3"; txlen "1913";
chr11	sragcm37_mid	exon	41714229	41714382	0.0816021643159529	-	.	gene_id "sragcm37_gene_46697"; transcript_id "sragcm37_gene_46697_tx_18"; exon_id "chr11_41714229_41714382_-"; exonnum "5"; txlen "2127";
chr11	sragcm37_mid	exon	41714229	41714382	0.0816021643159529	-	.	gene_id "sragcm37_gene_46697"; transcript_id "sragcm37_gene_46697_tx_19"; exon_id "chr11_41714229_41714382_-"; exonnum "3"; txlen "1608";
chr11	sragcm37_mid	exon	41714229	41714382	0.375943767954064	-	.	gene_id "sragcm37_gene_46697"; transcript_id "sragcm37_gene_46697_tx_2"; exon_id "chr11_41714229_41714382_-"; exonnum "4"; txlen "1994";
chr11	sragcm37_mid	exon	41714229	41714382	0.0816021643159529	-	.	gene_id "sragcm37_gene_46697"; transcript_id "sragcm37_gene_46697_tx_20"; exon_id "chr11_41714229_41714382_-"; exonnum "4"; txlen "1997";
chr11	sragcm37_mid	exon	41714229	41714382	0.0816021643159529	-	.	gene_id "sragcm37_gene_46697"; transcript_id "sragcm37_gene_46697_tx_21"; exon_id "chr11_41714229_41714382_-"; exonnum "5"; txlen "2117";
chr11	sragcm37_mid	exon	41714229	41714382	0.0816021643159529	-	.	gene_id "sragcm37_gene_46697"; transcript_id "sragcm37_gene_46697_tx_22"; exon_id "chr11_41714229_41714382_-"; exonnum "4"; txlen "1692";
chr11	sragcm37_mid	exon	41714229	41714382	0.0816021643159529	-	.	gene_id "sragcm37_gene_46697"; transcript_id "sragcm37_gene_46697_tx_23"; exon_id "chr11_41714229_41714382_-"; exonnum "5"; txlen "1812";
chr11	sragcm37_mid	exon	41714229	41714382	0.072867284755372	-	.	gene_id "sragcm37_gene_46697"; transcript_id "sragcm37_gene_46697_tx_24"; exon_id "chr11_41714229_41714382_-"; exonnum "3"; txlen "1618";
chr11	sragcm37_mid	exon	41714229	41714382	0.072867284755372	-	.	gene_id "sragcm37_gene_46697"; transcript_id "sragcm37_gene_46697_tx_25"; exon_id "chr11_41714229_41714382_-"; exonnum "5"; txlen "1809";
chr11	sragcm37_mid	exon	41714229	41714382	0.0724075542521835	-	.	gene_id "sragcm37_gene_46697"; transcript_id "sragcm37_gene_46697_tx_26"; exon_id "chr11_41714229_41714382_-"; exonnum "3"; txlen "1831";
chr11	sragcm37_mid	exon	41714229	41714382	0.0724075542521835	-	.	gene_id "sragcm37_gene_46697"; transcript_id "sragcm37_gene_46697_tx_27"; exon_id "chr11_41714229_41714382_-"; exonnum "4"; txlen "1915";
chr11	sragcm37_mid	exon	41714229	41714382	0.0724075542521835	-	.	gene_id "sragcm37_gene_46697"; transcript_id "sragcm37_gene_46697_tx_28"; exon_id "chr11_41714229_41714382_-"; exonnum "3"; txlen "1821";
chr11	sragcm37_mid	exon	41714229	41714382	0.0724075542521835	-	.	gene_id "sragcm37_gene_46697"; transcript_id "sragcm37_gene_46697_tx_29"; exon_id "chr11_41714229_41714382_-"; exonnum "3"; txlen "1844";
chr11	sragcm37_mid	exon	41714229	41714382	0.308249302387867	-	.	gene_id "sragcm37_gene_46697"; transcript_id "sragcm37_gene_46697_tx_3"; exon_id "chr11_41714229_41714382_-"; exonnum "5"; txlen "2114";
chr11	sragcm37_mid	exon	41714229	41714382	0.0724075542521835	-	.	gene_id "sragcm37_gene_46697"; transcript_id "sragcm37_gene_46697_tx_30"; exon_id "chr11_41714229_41714382_-"; exonnum "5"; txlen "2035";
chr11	sragcm37_mid	exon	41714229	41714382	0.0724075542521835	-	.	gene_id "sragcm37_gene_46697"; transcript_id "sragcm37_gene_46697_tx_31"; exon_id "chr11_41714229_41714382_-"; exonnum "3"; txlen "1516";
chr11	sragcm37_mid	exon	41714229	41714382	0.0724075542521835	-	.	gene_id "sragcm37_gene_46697"; transcript_id "sragcm37_gene_46697_tx_32"; exon_id "chr11_41714229_41714382_-"; exonnum "3"; txlen "1526";
chr11	sragcm37_mid	exon	41714229	41714382	0.0724075542521835	-	.	gene_id "sragcm37_gene_46697"; transcript_id "sragcm37_gene_46697_tx_33"; exon_id "chr11_41714229_41714382_-"; exonnum "4"; txlen "1905";
chr11	sragcm37_mid	exon	41714229	41714382	0.0724075542521835	-	.	gene_id "sragcm37_gene_46697"; transcript_id "sragcm37_gene_46697_tx_34"; exon_id "chr11_41714229_41714382_-"; exonnum "4"; txlen "1928";
chr11	sragcm37_mid	exon	41714229	41714382	0.0724075542521835	-	.	gene_id "sragcm37_gene_46697"; transcript_id "sragcm37_gene_46697_tx_35"; exon_id "chr11_41714229_41714382_-"; exonnum "5"; txlen "2025";
chr11	sragcm37_mid	exon	41714229	41714382	0.0724075542521835	-	.	gene_id "sragcm37_gene_46697"; transcript_id "sragcm37_gene_46697_tx_36"; exon_id "chr11_41714229_41714382_-"; exonnum "5"; txlen "2048";
chr11	sragcm37_mid	exon	41714229	41714382	0.0724075542521835	-	.	gene_id "sragcm37_gene_46697"; transcript_id "sragcm37_gene_46697_tx_37"; exon_id "chr11_41714229_41714382_-"; exonnum "5"; txlen "1720";
chr11	sragcm37_mid	exon	41714229	41714382	0.0724075542521835	-	.	gene_id "sragcm37_gene_46697"; transcript_id "sragcm37_gene_46697_tx_38"; exon_id "chr11_41714229_41714382_-"; exonnum "5"; txlen "1730";
chr11	sragcm37_mid	exon	41714229	41714382	0.0724075542521835	-	.	gene_id "sragcm37_gene_46697"; transcript_id "sragcm37_gene_46697_tx_39"; exon_id "chr11_41714229_41714382_-"; exonnum "3"; txlen "1834";
chr11	sragcm37_mid	exon	41714229	41714382	0.289630217008734	-	.	gene_id "sragcm37_gene_46697"; transcript_id "sragcm37_gene_46697_tx_4"; exon_id "chr11_41714229_41714382_-"; exonnum "3"; txlen "1900";
chr11	sragcm37_mid	exon	41714229	41714382	0.0724075542521835	-	.	gene_id "sragcm37_gene_46697"; transcript_id "sragcm37_gene_46697_tx_40"; exon_id "chr11_41714229_41714382_-"; exonnum "4"; txlen "1600";
chr11	sragcm37_mid	exon	41714229	41714382	0.0724075542521835	-	.	gene_id "sragcm37_gene_46697"; transcript_id "sragcm37_gene_46697_tx_41"; exon_id "chr11_41714229_41714382_-"; exonnum "4"; txlen "1610";
chr11	sragcm37_mid	exon	41714229	41714382	0.0724075542521835	-	.	gene_id "sragcm37_gene_46697"; transcript_id "sragcm37_gene_46697_tx_42"; exon_id "chr11_41714229_41714382_-"; exonnum "5"; txlen "2038";
chr11	sragcm37_mid	exon	41714229	41714382	0.0724075542521835	-	.	gene_id "sragcm37_gene_46697"; transcript_id "sragcm37_gene_46697_tx_43"; exon_id "chr11_41714229_41714382_-"; exonnum "4"; txlen "1918";
chr11	sragcm37_mid	exon	41714229	41714382	0.0724075542521835	-	.	gene_id "sragcm37_gene_46697"; transcript_id "sragcm37_gene_46697_tx_44"; exon_id "chr11_41714229_41714382_-"; exonnum "3"; txlen "1529";
chr11	sragcm37_mid	exon	41714229	41714382	0.0671206534655161	-	.	gene_id "sragcm37_gene_46697"; transcript_id "sragcm37_gene_46697_tx_45"; exon_id "chr11_41714229_41714382_-"; exonnum "3"; txlen "1773";
chr11	sragcm37_mid	exon	41714229	41714382	0.0671206534655161	-	.	gene_id "sragcm37_gene_46697"; transcript_id "sragcm37_gene_46697_tx_46"; exon_id "chr11_41714229_41714382_-"; exonnum "5"; txlen "1987";
chr11	sragcm37_mid	exon	41714229	41714382	0.0671206534655161	-	.	gene_id "sragcm37_gene_46697"; transcript_id "sragcm37_gene_46697_tx_47"; exon_id "chr11_41714229_41714382_-"; exonnum "5"; txlen "1977";
chr11	sragcm37_mid	exon	41714229	41714382	0.0671206534655161	-	.	gene_id "sragcm37_gene_46697"; transcript_id "sragcm37_gene_46697_tx_48"; exon_id "chr11_41714229_41714382_-"; exonnum "4"; txlen "1857";
chr11	sragcm37_mid	exon	41714229	41714382	0.0671206534655161	-	.	gene_id "sragcm37_gene_46697"; transcript_id "sragcm37_gene_46697_tx_49"; exon_id "chr11_41714229_41714382_-"; exonnum "5"; txlen "1672";
chr11	sragcm37_mid	exon	41714229	41714382	0.289630217008734	-	.	gene_id "sragcm37_gene_46697"; transcript_id "sragcm37_gene_46697_tx_5"; exon_id "chr11_41714229_41714382_-"; exonnum "4"; txlen "1984";
chr11	sragcm37_mid	exon	41714229	41714382	0.0671206534655161	-	.	gene_id "sragcm37_gene_46697"; transcript_id "sragcm37_gene_46697_tx_50"; exon_id "chr11_41714229_41714382_-"; exonnum "3"; txlen "1468";
chr11	sragcm37_mid	exon	41714229	41714382	0.0671206534655161	-	.	gene_id "sragcm37_gene_46697"; transcript_id "sragcm37_gene_46697_tx_51"; exon_id "chr11_41714229_41714382_-"; exonnum "4"; txlen "1552";
chr11	sragcm37_mid	exon	41714229	41714382	0.0641679830527865	-	.	gene_id "sragcm37_gene_46697"; transcript_id "sragcm37_gene_46697_tx_52"; exon_id "chr11_41714229_41714382_-"; exonnum "3"; txlen "1646";
chr11	sragcm37_mid	exon	41714229	41714382	0.0632017606529206	-	.	gene_id "sragcm37_gene_46697"; transcript_id "sragcm37_gene_46697_tx_53"; exon_id "chr11_41714229_41714382_-"; exonnum "2"; txlen "1128";
chr11	sragcm37_mid	exon	41714229	41714382	0.0453388509330223	-	.	gene_id "sragcm37_gene_46697"; transcript_id "sragcm37_gene_46697_tx_54"; exon_id "chr11_41714229_41714382_-"; exonnum "2"; txlen "1433";
chr11	sragcm37_mid	exon	41714229	41714382	0.0360944904671924	-	.	gene_id "sragcm37_gene_46697"; transcript_id "sragcm37_gene_46697_tx_55"; exon_id "chr11_41714229_41714382_-"; exonnum "3"; txlen "1519";
chr11	sragcm37_mid	exon	41714229	41714382	0.0360944904671924	-	.	gene_id "sragcm37_gene_46697"; transcript_id "sragcm37_gene_46697_tx_56"; exon_id "chr11_41714229_41714382_-"; exonnum "4"; txlen "1603";
chr11	sragcm37_mid	exon	41714229	41714382	0.0305101456758357	-	.	gene_id "sragcm37_gene_46697"; transcript_id "sragcm37_gene_46697_tx_57"; exon_id "chr11_41714229_41714382_-"; exonnum "3"; txlen "1282";
chr11	sragcm37_mid	exon	41714229	41714382	0.0305101456758357	-	.	gene_id "sragcm37_gene_46697"; transcript_id "sragcm37_gene_46697_tx_58"; exon_id "chr11_41714229_41714382_-"; exonnum "3"; txlen "1587";
chr11	sragcm37_mid	exon	41714229	41714382	0.0240629936447949	-	.	gene_id "sragcm37_gene_46697"; transcript_id "sragcm37_gene_46697_tx_59"; exon_id "chr11_41714229_41714382_-"; exonnum "3"; txlen "1341";
chr11	sragcm37_mid	exon	41714229	41714382	0.289630217008734	-	.	gene_id "sragcm37_gene_46697"; transcript_id "sragcm37_gene_46697_tx_6"; exon_id "chr11_41714229_41714382_-"; exonnum "5"; txlen "2104";
chr11	sragcm37_mid	exon	41714229	41714382	0.0240629936447949	-	.	gene_id "sragcm37_gene_46697"; transcript_id "sragcm37_gene_46697_tx_60"; exon_id "chr11_41714229_41714382_-"; exonnum "4"; txlen "1425";
chr11	sragcm37_mid	exon	41714229	41714382	0.0240629936447949	-	.	gene_id "sragcm37_gene_46697"; transcript_id "sragcm37_gene_46697_tx_61"; exon_id "chr11_41714229_41714382_-"; exonnum "4"; txlen "1298";
chr11	sragcm37_mid	exon	41714229	41714382	0.0240629936447949	-	.	gene_id "sragcm37_gene_46697"; transcript_id "sragcm37_gene_46697_tx_62"; exon_id "chr11_41714229_41714382_-"; exonnum "4"; txlen "1562";
chr11	sragcm37_mid	exon	41714229	41714382	0.0240629936447949	-	.	gene_id "sragcm37_gene_46697"; transcript_id "sragcm37_gene_46697_tx_63"; exon_id "chr11_41714229_41714382_-"; exonnum "3"; txlen "1478";
chr11	sragcm37_mid	exon	41714229	41714382	0.201361960396548	-	.	gene_id "sragcm37_gene_46697"; transcript_id "sragcm37_gene_46697_tx_7"; exon_id "chr11_41714229_41714382_-"; exonnum "3"; txlen "1595";
chr11	sragcm37_mid	exon	41714229	41714382	0.201361960396548	-	.	gene_id "sragcm37_gene_46697"; transcript_id "sragcm37_gene_46697_tx_8"; exon_id "chr11_41714229_41714382_-"; exonnum "4"; txlen "1679";
chr11	sragcm37_mid	exon	41714229	41714382	0.201361960396548	-	.	gene_id "sragcm37_gene_46697"; transcript_id "sragcm37_gene_46697_tx_9"; exon_id "chr11_41714229_41714382_-"; exonnum "5"; txlen "1799";
chr11	sragcm37_mid	exon	41718266	41718419	0.560755430235828	-	.	gene_id "sragcm37_gene_46697"; transcript_id "sragcm37_gene_46697_tx_1"; exon_id "chr11_41718266_41718419_-"; exonnum "2"; txlen "1910";
chr11	sragcm37_mid	exon	41718266	41718419	0.103215143932709	-	.	gene_id "sragcm37_gene_46697"; transcript_id "sragcm37_gene_46697_tx_10"; exon_id "chr11_41718266_41718419_-"; exonnum "2"; txlen "1783";
chr11	sragcm37_mid	exon	41718266	41718419	0.103215143932709	-	.	gene_id "sragcm37_gene_46697"; transcript_id "sragcm37_gene_46697_tx_11"; exon_id "chr11_41718266_41718419_-"; exonnum "3"; txlen "1867";
chr11	sragcm37_mid	exon	41718266	41718419	0.0969302784001669	-	.	gene_id "sragcm37_gene_46697"; transcript_id "sragcm37_gene_46697_tx_12"; exon_id "chr11_41718266_41718419_-"; exonnum "2"; txlen "1605";
chr11	sragcm37_mid	exon	41718266	41718419	0.0969302784001669	-	.	gene_id "sragcm37_gene_46697"; transcript_id "sragcm37_gene_46697_tx_13"; exon_id "chr11_41718266_41718419_-"; exonnum "3"; txlen "1689";
chr11	sragcm37_mid	exon	41718266	41718419	0.0922414756383806	-	.	gene_id "sragcm37_gene_46697"; transcript_id "sragcm37_gene_46697_tx_14"; exon_id "chr11_41718266_41718419_-"; exonnum "3"; txlen "1730";
chr11	sragcm37_mid	exon	41718266	41718419	0.0816021643159529	-	.	gene_id "sragcm37_gene_46697"; transcript_id "sragcm37_gene_46697_tx_15"; exon_id "chr11_41718266_41718419_-"; exonnum "2"; txlen "1923";
chr11	sragcm37_mid	exon	41718266	41718419	0.0816021643159529	-	.	gene_id "sragcm37_gene_46697"; transcript_id "sragcm37_gene_46697_tx_16"; exon_id "chr11_41718266_41718419_-"; exonnum "3"; txlen "2007";
chr11	sragcm37_mid	exon	41718266	41718419	0.0816021643159529	-	.	gene_id "sragcm37_gene_46697"; transcript_id "sragcm37_gene_46697_tx_17"; exon_id "chr11_41718266_41718419_-"; exonnum "2"; txlen "1913";
chr11	sragcm37_mid	exon	41718266	41718419	0.0816021643159529	-	.	gene_id "sragcm37_gene_46697"; transcript_id "sragcm37_gene_46697_tx_18"; exon_id "chr11_41718266_41718419_-"; exonnum "4"; txlen "2127";
chr11	sragcm37_mid	exon	41718266	41718419	0.0816021643159529	-	.	gene_id "sragcm37_gene_46697"; transcript_id "sragcm37_gene_46697_tx_19"; exon_id "chr11_41718266_41718419_-"; exonnum "2"; txlen "1608";
chr11	sragcm37_mid	exon	41718266	41718419	0.375943767954064	-	.	gene_id "sragcm37_gene_46697"; transcript_id "sragcm37_gene_46697_tx_2"; exon_id "chr11_41718266_41718419_-"; exonnum "3"; txlen "1994";
chr11	sragcm37_mid	exon	41718266	41718419	0.0816021643159529	-	.	gene_id "sragcm37_gene_46697"; transcript_id "sragcm37_gene_46697_tx_20"; exon_id "chr11_41718266_41718419_-"; exonnum "3"; txlen "1997";
chr11	sragcm37_mid	exon	41718266	41718419	0.0816021643159529	-	.	gene_id "sragcm37_gene_46697"; transcript_id "sragcm37_gene_46697_tx_21"; exon_id "chr11_41718266_41718419_-"; exonnum "4"; txlen "2117";
chr11	sragcm37_mid	exon	41718266	41718419	0.0816021643159529	-	.	gene_id "sragcm37_gene_46697"; transcript_id "sragcm37_gene_46697_tx_22"; exon_id "chr11_41718266_41718419_-"; exonnum "3"; txlen "1692";
chr11	sragcm37_mid	exon	41718266	41718419	0.0816021643159529	-	.	gene_id "sragcm37_gene_46697"; transcript_id "sragcm37_gene_46697_tx_23"; exon_id "chr11_41718266_41718419_-"; exonnum "4"; txlen "1812";
chr11	sragcm37_mid	exon	41718266	41718419	0.072867284755372	-	.	gene_id "sragcm37_gene_46697"; transcript_id "sragcm37_gene_46697_tx_24"; exon_id "chr11_41718266_41718419_-"; exonnum "2"; txlen "1618";
chr11	sragcm37_mid	exon	41718266	41718419	0.072867284755372	-	.	gene_id "sragcm37_gene_46697"; transcript_id "sragcm37_gene_46697_tx_25"; exon_id "chr11_41718266_41718419_-"; exonnum "4"; txlen "1809";
chr11	sragcm37_mid	exon	41718266	41718419	0.0724075542521835	-	.	gene_id "sragcm37_gene_46697"; transcript_id "sragcm37_gene_46697_tx_26"; exon_id "chr11_41718266_41718419_-"; exonnum "2"; txlen "1831";
chr11	sragcm37_mid	exon	41718266	41718419	0.0724075542521835	-	.	gene_id "sragcm37_gene_46697"; transcript_id "sragcm37_gene_46697_tx_27"; exon_id "chr11_41718266_41718419_-"; exonnum "3"; txlen "1915";
chr11	sragcm37_mid	exon	41718266	41718419	0.0724075542521835	-	.	gene_id "sragcm37_gene_46697"; transcript_id "sragcm37_gene_46697_tx_28"; exon_id "chr11_41718266_41718419_-"; exonnum "2"; txlen "1821";
chr11	sragcm37_mid	exon	41718266	41718419	0.0724075542521835	-	.	gene_id "sragcm37_gene_46697"; transcript_id "sragcm37_gene_46697_tx_29"; exon_id "chr11_41718266_41718419_-"; exonnum "2"; txlen "1844";
chr11	sragcm37_mid	exon	41718266	41718419	0.308249302387867	-	.	gene_id "sragcm37_gene_46697"; transcript_id "sragcm37_gene_46697_tx_3"; exon_id "chr11_41718266_41718419_-"; exonnum "4"; txlen "2114";
chr11	sragcm37_mid	exon	41718266	41718419	0.0724075542521835	-	.	gene_id "sragcm37_gene_46697"; transcript_id "sragcm37_gene_46697_tx_30"; exon_id "chr11_41718266_41718419_-"; exonnum "4"; txlen "2035";
chr11	sragcm37_mid	exon	41718266	41718419	0.0724075542521835	-	.	gene_id "sragcm37_gene_46697"; transcript_id "sragcm37_gene_46697_tx_31"; exon_id "chr11_41718266_41718419_-"; exonnum "2"; txlen "1516";
chr11	sragcm37_mid	exon	41718266	41718419	0.0724075542521835	-	.	gene_id "sragcm37_gene_46697"; transcript_id "sragcm37_gene_46697_tx_32"; exon_id "chr11_41718266_41718419_-"; exonnum "2"; txlen "1526";
chr11	sragcm37_mid	exon	41718266	41718419	0.0724075542521835	-	.	gene_id "sragcm37_gene_46697"; transcript_id "sragcm37_gene_46697_tx_33"; exon_id "chr11_41718266_41718419_-"; exonnum "3"; txlen "1905";
chr11	sragcm37_mid	exon	41718266	41718419	0.0724075542521835	-	.	gene_id "sragcm37_gene_46697"; transcript_id "sragcm37_gene_46697_tx_34"; exon_id "chr11_41718266_41718419_-"; exonnum "3"; txlen "1928";
chr11	sragcm37_mid	exon	41718266	41718419	0.0724075542521835	-	.	gene_id "sragcm37_gene_46697"; transcript_id "sragcm37_gene_46697_tx_35"; exon_id "chr11_41718266_41718419_-"; exonnum "4"; txlen "2025";
chr11	sragcm37_mid	exon	41718266	41718419	0.0724075542521835	-	.	gene_id "sragcm37_gene_46697"; transcript_id "sragcm37_gene_46697_tx_36"; exon_id "chr11_41718266_41718419_-"; exonnum "4"; txlen "2048";
chr11	sragcm37_mid	exon	41718266	41718419	0.0724075542521835	-	.	gene_id "sragcm37_gene_46697"; transcript_id "sragcm37_gene_46697_tx_37"; exon_id "chr11_41718266_41718419_-"; exonnum "4"; txlen "1720";
chr11	sragcm37_mid	exon	41718266	41718419	0.0724075542521835	-	.	gene_id "sragcm37_gene_46697"; transcript_id "sragcm37_gene_46697_tx_38"; exon_id "chr11_41718266_41718419_-"; exonnum "4"; txlen "1730";
chr11	sragcm37_mid	exon	41718266	41718419	0.0724075542521835	-	.	gene_id "sragcm37_gene_46697"; transcript_id "sragcm37_gene_46697_tx_39"; exon_id "chr11_41718266_41718419_-"; exonnum "2"; txlen "1834";
chr11	sragcm37_mid	exon	41718266	41718419	0.289630217008734	-	.	gene_id "sragcm37_gene_46697"; transcript_id "sragcm37_gene_46697_tx_4"; exon_id "chr11_41718266_41718419_-"; exonnum "2"; txlen "1900";
chr11	sragcm37_mid	exon	41718266	41718419	0.0724075542521835	-	.	gene_id "sragcm37_gene_46697"; transcript_id "sragcm37_gene_46697_tx_40"; exon_id "chr11_41718266_41718419_-"; exonnum "3"; txlen "1600";
chr11	sragcm37_mid	exon	41718266	41718419	0.0724075542521835	-	.	gene_id "sragcm37_gene_46697"; transcript_id "sragcm37_gene_46697_tx_41"; exon_id "chr11_41718266_41718419_-"; exonnum "3"; txlen "1610";
chr11	sragcm37_mid	exon	41718266	41718419	0.0724075542521835	-	.	gene_id "sragcm37_gene_46697"; transcript_id "sragcm37_gene_46697_tx_42"; exon_id "chr11_41718266_41718419_-"; exonnum "4"; txlen "2038";
chr11	sragcm37_mid	exon	41718266	41718419	0.0724075542521835	-	.	gene_id "sragcm37_gene_46697"; transcript_id "sragcm37_gene_46697_tx_43"; exon_id "chr11_41718266_41718419_-"; exonnum "3"; txlen "1918";
chr11	sragcm37_mid	exon	41718266	41718419	0.0724075542521835	-	.	gene_id "sragcm37_gene_46697"; transcript_id "sragcm37_gene_46697_tx_44"; exon_id "chr11_41718266_41718419_-"; exonnum "2"; txlen "1529";
chr11	sragcm37_mid	exon	41718266	41718419	0.0671206534655161	-	.	gene_id "sragcm37_gene_46697"; transcript_id "sragcm37_gene_46697_tx_45"; exon_id "chr11_41718266_41718419_-"; exonnum "2"; txlen "1773";
chr11	sragcm37_mid	exon	41718266	41718419	0.0671206534655161	-	.	gene_id "sragcm37_gene_46697"; transcript_id "sragcm37_gene_46697_tx_46"; exon_id "chr11_41718266_41718419_-"; exonnum "4"; txlen "1987";
chr11	sragcm37_mid	exon	41718266	41718419	0.0671206534655161	-	.	gene_id "sragcm37_gene_46697"; transcript_id "sragcm37_gene_46697_tx_47"; exon_id "chr11_41718266_41718419_-"; exonnum "4"; txlen "1977";
chr11	sragcm37_mid	exon	41718266	41718419	0.0671206534655161	-	.	gene_id "sragcm37_gene_46697"; transcript_id "sragcm37_gene_46697_tx_48"; exon_id "chr11_41718266_41718419_-"; exonnum "3"; txlen "1857";
chr11	sragcm37_mid	exon	41718266	41718419	0.0671206534655161	-	.	gene_id "sragcm37_gene_46697"; transcript_id "sragcm37_gene_46697_tx_49"; exon_id "chr11_41718266_41718419_-"; exonnum "4"; txlen "1672";
chr11	sragcm37_mid	exon	41718266	41718419	0.289630217008734	-	.	gene_id "sragcm37_gene_46697"; transcript_id "sragcm37_gene_46697_tx_5"; exon_id "chr11_41718266_41718419_-"; exonnum "3"; txlen "1984";
chr11	sragcm37_mid	exon	41718266	41718419	0.0671206534655161	-	.	gene_id "sragcm37_gene_46697"; transcript_id "sragcm37_gene_46697_tx_50"; exon_id "chr11_41718266_41718419_-"; exonnum "2"; txlen "1468";
chr11	sragcm37_mid	exon	41718266	41718419	0.0671206534655161	-	.	gene_id "sragcm37_gene_46697"; transcript_id "sragcm37_gene_46697_tx_51"; exon_id "chr11_41718266_41718419_-"; exonnum "3"; txlen "1552";
chr11	sragcm37_mid	exon	41718266	41718419	0.0641679830527865	-	.	gene_id "sragcm37_gene_46697"; transcript_id "sragcm37_gene_46697_tx_52"; exon_id "chr11_41718266_41718419_-"; exonnum "2"; txlen "1646";
chr11	sragcm37_mid	exon	41718266	41718419	0.0360944904671924	-	.	gene_id "sragcm37_gene_46697"; transcript_id "sragcm37_gene_46697_tx_55"; exon_id "chr11_41718266_41718419_-"; exonnum "2"; txlen "1519";
chr11	sragcm37_mid	exon	41718266	41718419	0.0360944904671924	-	.	gene_id "sragcm37_gene_46697"; transcript_id "sragcm37_gene_46697_tx_56"; exon_id "chr11_41718266_41718419_-"; exonnum "3"; txlen "1603";
chr11	sragcm37_mid	exon	41718266	41718419	0.0305101456758357	-	.	gene_id "sragcm37_gene_46697"; transcript_id "sragcm37_gene_46697_tx_57"; exon_id "chr11_41718266_41718419_-"; exonnum "2"; txlen "1282";
chr11	sragcm37_mid	exon	41718266	41718419	0.0305101456758357	-	.	gene_id "sragcm37_gene_46697"; transcript_id "sragcm37_gene_46697_tx_58"; exon_id "chr11_41718266_41718419_-"; exonnum "2"; txlen "1587";
chr11	sragcm37_mid	exon	41718266	41718419	0.0240629936447949	-	.	gene_id "sragcm37_gene_46697"; transcript_id "sragcm37_gene_46697_tx_59"; exon_id "chr11_41718266_41718419_-"; exonnum "2"; txlen "1341";
chr11	sragcm37_mid	exon	41718266	41718419	0.289630217008734	-	.	gene_id "sragcm37_gene_46697"; transcript_id "sragcm37_gene_46697_tx_6"; exon_id "chr11_41718266_41718419_-"; exonnum "4"; txlen "2104";
chr11	sragcm37_mid	exon	41718266	41718419	0.0240629936447949	-	.	gene_id "sragcm37_gene_46697"; transcript_id "sragcm37_gene_46697_tx_60"; exon_id "chr11_41718266_41718419_-"; exonnum "3"; txlen "1425";
chr11	sragcm37_mid	exon	41718266	41718419	0.0240629936447949	-	.	gene_id "sragcm37_gene_46697"; transcript_id "sragcm37_gene_46697_tx_61"; exon_id "chr11_41718266_41718419_-"; exonnum "3"; txlen "1298";
chr11	sragcm37_mid	exon	41718266	41718419	0.0240629936447949	-	.	gene_id "sragcm37_gene_46697"; transcript_id "sragcm37_gene_46697_tx_62"; exon_id "chr11_41718266_41718419_-"; exonnum "3"; txlen "1562";
chr11	sragcm37_mid	exon	41718266	41718419	0.0240629936447949	-	.	gene_id "sragcm37_gene_46697"; transcript_id "sragcm37_gene_46697_tx_63"; exon_id "chr11_41718266_41718419_-"; exonnum "2"; txlen "1478";
chr11	sragcm37_mid	exon	41718266	41718419	0.201361960396548	-	.	gene_id "sragcm37_gene_46697"; transcript_id "sragcm37_gene_46697_tx_7"; exon_id "chr11_41718266_41718419_-"; exonnum "2"; txlen "1595";
chr11	sragcm37_mid	exon	41718266	41718419	0.201361960396548	-	.	gene_id "sragcm37_gene_46697"; transcript_id "sragcm37_gene_46697_tx_8"; exon_id "chr11_41718266_41718419_-"; exonnum "3"; txlen "1679";
chr11	sragcm37_mid	exon	41718266	41718419	0.201361960396548	-	.	gene_id "sragcm37_gene_46697"; transcript_id "sragcm37_gene_46697_tx_9"; exon_id "chr11_41718266_41718419_-"; exonnum "4"; txlen "1799";
chr11	sragcm37_mid	exon	41726320	41726439	0.0816021643159529	-	.	gene_id "sragcm37_gene_46697"; transcript_id "sragcm37_gene_46697_tx_18"; exon_id "chr11_41726320_41726439_-"; exonnum "3"; txlen "2127";
chr11	sragcm37_mid	exon	41726320	41726439	0.0816021643159529	-	.	gene_id "sragcm37_gene_46697"; transcript_id "sragcm37_gene_46697_tx_21"; exon_id "chr11_41726320_41726439_-"; exonnum "3"; txlen "2117";
chr11	sragcm37_mid	exon	41726320	41726439	0.0816021643159529	-	.	gene_id "sragcm37_gene_46697"; transcript_id "sragcm37_gene_46697_tx_23"; exon_id "chr11_41726320_41726439_-"; exonnum "3"; txlen "1812";
chr11	sragcm37_mid	exon	41726320	41726439	0.072867284755372	-	.	gene_id "sragcm37_gene_46697"; transcript_id "sragcm37_gene_46697_tx_25"; exon_id "chr11_41726320_41726439_-"; exonnum "3"; txlen "1809";
chr11	sragcm37_mid	exon	41726320	41726439	0.308249302387867	-	.	gene_id "sragcm37_gene_46697"; transcript_id "sragcm37_gene_46697_tx_3"; exon_id "chr11_41726320_41726439_-"; exonnum "3"; txlen "2114";
chr11	sragcm37_mid	exon	41726320	41726439	0.0724075542521835	-	.	gene_id "sragcm37_gene_46697"; transcript_id "sragcm37_gene_46697_tx_30"; exon_id "chr11_41726320_41726439_-"; exonnum "3"; txlen "2035";
chr11	sragcm37_mid	exon	41726320	41726439	0.0724075542521835	-	.	gene_id "sragcm37_gene_46697"; transcript_id "sragcm37_gene_46697_tx_35"; exon_id "chr11_41726320_41726439_-"; exonnum "3"; txlen "2025";
chr11	sragcm37_mid	exon	41726320	41726439	0.0724075542521835	-	.	gene_id "sragcm37_gene_46697"; transcript_id "sragcm37_gene_46697_tx_36"; exon_id "chr11_41726320_41726439_-"; exonnum "3"; txlen "2048";
chr11	sragcm37_mid	exon	41726320	41726439	0.0724075542521835	-	.	gene_id "sragcm37_gene_46697"; transcript_id "sragcm37_gene_46697_tx_37"; exon_id "chr11_41726320_41726439_-"; exonnum "3"; txlen "1720";
chr11	sragcm37_mid	exon	41726320	41726439	0.0724075542521835	-	.	gene_id "sragcm37_gene_46697"; transcript_id "sragcm37_gene_46697_tx_38"; exon_id "chr11_41726320_41726439_-"; exonnum "3"; txlen "1730";
chr11	sragcm37_mid	exon	41726320	41726439	0.0724075542521835	-	.	gene_id "sragcm37_gene_46697"; transcript_id "sragcm37_gene_46697_tx_42"; exon_id "chr11_41726320_41726439_-"; exonnum "3"; txlen "2038";
chr11	sragcm37_mid	exon	41726320	41726439	0.0671206534655161	-	.	gene_id "sragcm37_gene_46697"; transcript_id "sragcm37_gene_46697_tx_46"; exon_id "chr11_41726320_41726439_-"; exonnum "3"; txlen "1987";
chr11	sragcm37_mid	exon	41726320	41726439	0.0671206534655161	-	.	gene_id "sragcm37_gene_46697"; transcript_id "sragcm37_gene_46697_tx_47"; exon_id "chr11_41726320_41726439_-"; exonnum "3"; txlen "1977";
chr11	sragcm37_mid	exon	41726320	41726439	0.0671206534655161	-	.	gene_id "sragcm37_gene_46697"; transcript_id "sragcm37_gene_46697_tx_49"; exon_id "chr11_41726320_41726439_-"; exonnum "3"; txlen "1672";
chr11	sragcm37_mid	exon	41726320	41726439	0.289630217008734	-	.	gene_id "sragcm37_gene_46697"; transcript_id "sragcm37_gene_46697_tx_6"; exon_id "chr11_41726320_41726439_-"; exonnum "3"; txlen "2104";
chr11	sragcm37_mid	exon	41726320	41726439	0.201361960396548	-	.	gene_id "sragcm37_gene_46697"; transcript_id "sragcm37_gene_46697_tx_9"; exon_id "chr11_41726320_41726439_-"; exonnum "3"; txlen "1799";
chr11	sragcm37_mid	exon	41730147	41730230	0.103215143932709	-	.	gene_id "sragcm37_gene_46697"; transcript_id "sragcm37_gene_46697_tx_11"; exon_id "chr11_41730147_41730230_-"; exonnum "2"; txlen "1867";
chr11	sragcm37_mid	exon	41730147	41730230	0.0969302784001669	-	.	gene_id "sragcm37_gene_46697"; transcript_id "sragcm37_gene_46697_tx_13"; exon_id "chr11_41730147_41730230_-"; exonnum "2"; txlen "1689";
chr11	sragcm37_mid	exon	41730147	41730230	0.0922414756383806	-	.	gene_id "sragcm37_gene_46697"; transcript_id "sragcm37_gene_46697_tx_14"; exon_id "chr11_41730147_41730230_-"; exonnum "2"; txlen "1730";
chr11	sragcm37_mid	exon	41730147	41730230	0.0816021643159529	-	.	gene_id "sragcm37_gene_46697"; transcript_id "sragcm37_gene_46697_tx_16"; exon_id "chr11_41730147_41730230_-"; exonnum "2"; txlen "2007";
chr11	sragcm37_mid	exon	41730147	41730230	0.0816021643159529	-	.	gene_id "sragcm37_gene_46697"; transcript_id "sragcm37_gene_46697_tx_18"; exon_id "chr11_41730147_41730230_-"; exonnum "2"; txlen "2127";
chr11	sragcm37_mid	exon	41730147	41730230	0.375943767954064	-	.	gene_id "sragcm37_gene_46697"; transcript_id "sragcm37_gene_46697_tx_2"; exon_id "chr11_41730147_41730230_-"; exonnum "2"; txlen "1994";
chr11	sragcm37_mid	exon	41730147	41730230	0.0816021643159529	-	.	gene_id "sragcm37_gene_46697"; transcript_id "sragcm37_gene_46697_tx_20"; exon_id "chr11_41730147_41730230_-"; exonnum "2"; txlen "1997";
chr11	sragcm37_mid	exon	41730147	41730230	0.0816021643159529	-	.	gene_id "sragcm37_gene_46697"; transcript_id "sragcm37_gene_46697_tx_21"; exon_id "chr11_41730147_41730230_-"; exonnum "2"; txlen "2117";
chr11	sragcm37_mid	exon	41730147	41730230	0.0816021643159529	-	.	gene_id "sragcm37_gene_46697"; transcript_id "sragcm37_gene_46697_tx_22"; exon_id "chr11_41730147_41730230_-"; exonnum "2"; txlen "1692";
chr11	sragcm37_mid	exon	41730147	41730230	0.0816021643159529	-	.	gene_id "sragcm37_gene_46697"; transcript_id "sragcm37_gene_46697_tx_23"; exon_id "chr11_41730147_41730230_-"; exonnum "2"; txlen "1812";
chr11	sragcm37_mid	exon	41730147	41730230	0.072867284755372	-	.	gene_id "sragcm37_gene_46697"; transcript_id "sragcm37_gene_46697_tx_25"; exon_id "chr11_41730147_41730230_-"; exonnum "2"; txlen "1809";
chr11	sragcm37_mid	exon	41730147	41730230	0.0724075542521835	-	.	gene_id "sragcm37_gene_46697"; transcript_id "sragcm37_gene_46697_tx_27"; exon_id "chr11_41730147_41730230_-"; exonnum "2"; txlen "1915";
chr11	sragcm37_mid	exon	41730147	41730230	0.308249302387867	-	.	gene_id "sragcm37_gene_46697"; transcript_id "sragcm37_gene_46697_tx_3"; exon_id "chr11_41730147_41730230_-"; exonnum "2"; txlen "2114";
chr11	sragcm37_mid	exon	41730147	41730230	0.0724075542521835	-	.	gene_id "sragcm37_gene_46697"; transcript_id "sragcm37_gene_46697_tx_30"; exon_id "chr11_41730147_41730230_-"; exonnum "2"; txlen "2035";
chr11	sragcm37_mid	exon	41730147	41730230	0.0724075542521835	-	.	gene_id "sragcm37_gene_46697"; transcript_id "sragcm37_gene_46697_tx_33"; exon_id "chr11_41730147_41730230_-"; exonnum "2"; txlen "1905";
chr11	sragcm37_mid	exon	41730147	41730230	0.0724075542521835	-	.	gene_id "sragcm37_gene_46697"; transcript_id "sragcm37_gene_46697_tx_34"; exon_id "chr11_41730147_41730230_-"; exonnum "2"; txlen "1928";
chr11	sragcm37_mid	exon	41730147	41730230	0.0724075542521835	-	.	gene_id "sragcm37_gene_46697"; transcript_id "sragcm37_gene_46697_tx_35"; exon_id "chr11_41730147_41730230_-"; exonnum "2"; txlen "2025";
chr11	sragcm37_mid	exon	41730147	41730230	0.0724075542521835	-	.	gene_id "sragcm37_gene_46697"; transcript_id "sragcm37_gene_46697_tx_36"; exon_id "chr11_41730147_41730230_-"; exonnum "2"; txlen "2048";
chr11	sragcm37_mid	exon	41730147	41730230	0.0724075542521835	-	.	gene_id "sragcm37_gene_46697"; transcript_id "sragcm37_gene_46697_tx_37"; exon_id "chr11_41730147_41730230_-"; exonnum "2"; txlen "1720";
chr11	sragcm37_mid	exon	41730147	41730230	0.0724075542521835	-	.	gene_id "sragcm37_gene_46697"; transcript_id "sragcm37_gene_46697_tx_38"; exon_id "chr11_41730147_41730230_-"; exonnum "2"; txlen "1730";
chr11	sragcm37_mid	exon	41730147	41730230	0.0724075542521835	-	.	gene_id "sragcm37_gene_46697"; transcript_id "sragcm37_gene_46697_tx_40"; exon_id "chr11_41730147_41730230_-"; exonnum "2"; txlen "1600";
chr11	sragcm37_mid	exon	41730147	41730230	0.0724075542521835	-	.	gene_id "sragcm37_gene_46697"; transcript_id "sragcm37_gene_46697_tx_41"; exon_id "chr11_41730147_41730230_-"; exonnum "2"; txlen "1610";
chr11	sragcm37_mid	exon	41730147	41730230	0.0724075542521835	-	.	gene_id "sragcm37_gene_46697"; transcript_id "sragcm37_gene_46697_tx_42"; exon_id "chr11_41730147_41730230_-"; exonnum "2"; txlen "2038";
chr11	sragcm37_mid	exon	41730147	41730230	0.0724075542521835	-	.	gene_id "sragcm37_gene_46697"; transcript_id "sragcm37_gene_46697_tx_43"; exon_id "chr11_41730147_41730230_-"; exonnum "2"; txlen "1918";
chr11	sragcm37_mid	exon	41730147	41730230	0.0671206534655161	-	.	gene_id "sragcm37_gene_46697"; transcript_id "sragcm37_gene_46697_tx_46"; exon_id "chr11_41730147_41730230_-"; exonnum "2"; txlen "1987";
chr11	sragcm37_mid	exon	41730147	41730230	0.0671206534655161	-	.	gene_id "sragcm37_gene_46697"; transcript_id "sragcm37_gene_46697_tx_47"; exon_id "chr11_41730147_41730230_-"; exonnum "2"; txlen "1977";
chr11	sragcm37_mid	exon	41730147	41730230	0.0671206534655161	-	.	gene_id "sragcm37_gene_46697"; transcript_id "sragcm37_gene_46697_tx_48"; exon_id "chr11_41730147_41730230_-"; exonnum "2"; txlen "1857";
chr11	sragcm37_mid	exon	41730147	41730230	0.0671206534655161	-	.	gene_id "sragcm37_gene_46697"; transcript_id "sragcm37_gene_46697_tx_49"; exon_id "chr11_41730147_41730230_-"; exonnum "2"; txlen "1672";
chr11	sragcm37_mid	exon	41730147	41730230	0.289630217008734	-	.	gene_id "sragcm37_gene_46697"; transcript_id "sragcm37_gene_46697_tx_5"; exon_id "chr11_41730147_41730230_-"; exonnum "2"; txlen "1984";
chr11	sragcm37_mid	exon	41730147	41730230	0.0671206534655161	-	.	gene_id "sragcm37_gene_46697"; transcript_id "sragcm37_gene_46697_tx_51"; exon_id "chr11_41730147_41730230_-"; exonnum "2"; txlen "1552";
chr11	sragcm37_mid	exon	41730147	41730230	0.0360944904671924	-	.	gene_id "sragcm37_gene_46697"; transcript_id "sragcm37_gene_46697_tx_56"; exon_id "chr11_41730147_41730230_-"; exonnum "2"; txlen "1603";
chr11	sragcm37_mid	exon	41730147	41730230	0.289630217008734	-	.	gene_id "sragcm37_gene_46697"; transcript_id "sragcm37_gene_46697_tx_6"; exon_id "chr11_41730147_41730230_-"; exonnum "2"; txlen "2104";
chr11	sragcm37_mid	exon	41730147	41730230	0.0240629936447949	-	.	gene_id "sragcm37_gene_46697"; transcript_id "sragcm37_gene_46697_tx_60"; exon_id "chr11_41730147_41730230_-"; exonnum "2"; txlen "1425";
chr11	sragcm37_mid	exon	41730147	41730230	0.0240629936447949	-	.	gene_id "sragcm37_gene_46697"; transcript_id "sragcm37_gene_46697_tx_61"; exon_id "chr11_41730147_41730230_-"; exonnum "2"; txlen "1298";
chr11	sragcm37_mid	exon	41730147	41730230	0.0240629936447949	-	.	gene_id "sragcm37_gene_46697"; transcript_id "sragcm37_gene_46697_tx_62"; exon_id "chr11_41730147_41730230_-"; exonnum "2"; txlen "1562";
chr11	sragcm37_mid	exon	41730147	41730230	0.201361960396548	-	.	gene_id "sragcm37_gene_46697"; transcript_id "sragcm37_gene_46697_tx_8"; exon_id "chr11_41730147_41730230_-"; exonnum "2"; txlen "1679";
chr11	sragcm37_mid	exon	41730147	41730230	0.201361960396548	-	.	gene_id "sragcm37_gene_46697"; transcript_id "sragcm37_gene_46697_tx_9"; exon_id "chr11_41730147_41730230_-"; exonnum "2"; txlen "1799";
chr11	sragcm37_ss	exon	41756439	41756830	0.560755430235828	-	.	gene_id "sragcm37_gene_46697"; transcript_id "sragcm37_gene_46697_tx_1"; exon_id "chr11_41756439_41756830_-"; exonnum "1"; txlen "1910";
chr11	sragcm37_ss	exon	41756439	41756830	0.103215143932709	-	.	gene_id "sragcm37_gene_46697"; transcript_id "sragcm37_gene_46697_tx_10"; exon_id "chr11_41756439_41756830_-"; exonnum "1"; txlen "1783";
chr11	sragcm37_ss	exon	41756439	41756830	0.103215143932709	-	.	gene_id "sragcm37_gene_46697"; transcript_id "sragcm37_gene_46697_tx_11"; exon_id "chr11_41756439_41756830_-"; exonnum "1"; txlen "1867";
chr11	sragcm37_ss	exon	41756439	41756830	0.0969302784001669	-	.	gene_id "sragcm37_gene_46697"; transcript_id "sragcm37_gene_46697_tx_12"; exon_id "chr11_41756439_41756830_-"; exonnum "1"; txlen "1605";
chr11	sragcm37_ss	exon	41756439	41756830	0.0969302784001669	-	.	gene_id "sragcm37_gene_46697"; transcript_id "sragcm37_gene_46697_tx_13"; exon_id "chr11_41756439_41756830_-"; exonnum "1"; txlen "1689";
chr11	sragcm37_ss	exon	41756439	41756830	0.0816021643159529	-	.	gene_id "sragcm37_gene_46697"; transcript_id "sragcm37_gene_46697_tx_15"; exon_id "chr11_41756439_41756830_-"; exonnum "1"; txlen "1923";
chr11	sragcm37_ss	exon	41756439	41756830	0.0816021643159529	-	.	gene_id "sragcm37_gene_46697"; transcript_id "sragcm37_gene_46697_tx_16"; exon_id "chr11_41756439_41756830_-"; exonnum "1"; txlen "2007";
chr11	sragcm37_ss	exon	41756439	41756830	0.0816021643159529	-	.	gene_id "sragcm37_gene_46697"; transcript_id "sragcm37_gene_46697_tx_17"; exon_id "chr11_41756439_41756830_-"; exonnum "1"; txlen "1913";
chr11	sragcm37_ss	exon	41756439	41756830	0.0816021643159529	-	.	gene_id "sragcm37_gene_46697"; transcript_id "sragcm37_gene_46697_tx_18"; exon_id "chr11_41756439_41756830_-"; exonnum "1"; txlen "2127";
chr11	sragcm37_ss	exon	41756439	41756830	0.0816021643159529	-	.	gene_id "sragcm37_gene_46697"; transcript_id "sragcm37_gene_46697_tx_19"; exon_id "chr11_41756439_41756830_-"; exonnum "1"; txlen "1608";
chr11	sragcm37_ss	exon	41756439	41756830	0.375943767954064	-	.	gene_id "sragcm37_gene_46697"; transcript_id "sragcm37_gene_46697_tx_2"; exon_id "chr11_41756439_41756830_-"; exonnum "1"; txlen "1994";
chr11	sragcm37_ss	exon	41756439	41756830	0.0816021643159529	-	.	gene_id "sragcm37_gene_46697"; transcript_id "sragcm37_gene_46697_tx_20"; exon_id "chr11_41756439_41756830_-"; exonnum "1"; txlen "1997";
chr11	sragcm37_ss	exon	41756439	41756830	0.0816021643159529	-	.	gene_id "sragcm37_gene_46697"; transcript_id "sragcm37_gene_46697_tx_21"; exon_id "chr11_41756439_41756830_-"; exonnum "1"; txlen "2117";
chr11	sragcm37_ss	exon	41756439	41756830	0.0816021643159529	-	.	gene_id "sragcm37_gene_46697"; transcript_id "sragcm37_gene_46697_tx_22"; exon_id "chr11_41756439_41756830_-"; exonnum "1"; txlen "1692";
chr11	sragcm37_ss	exon	41756439	41756830	0.0816021643159529	-	.	gene_id "sragcm37_gene_46697"; transcript_id "sragcm37_gene_46697_tx_23"; exon_id "chr11_41756439_41756830_-"; exonnum "1"; txlen "1812";
chr11	sragcm37_ss	exon	41756439	41756830	0.072867284755372	-	.	gene_id "sragcm37_gene_46697"; transcript_id "sragcm37_gene_46697_tx_24"; exon_id "chr11_41756439_41756830_-"; exonnum "1"; txlen "1618";
chr11	sragcm37_ss	exon	41756439	41756830	0.072867284755372	-	.	gene_id "sragcm37_gene_46697"; transcript_id "sragcm37_gene_46697_tx_25"; exon_id "chr11_41756439_41756830_-"; exonnum "1"; txlen "1809";
chr11	sragcm37_ss	exon	41756439	41756830	0.0724075542521835	-	.	gene_id "sragcm37_gene_46697"; transcript_id "sragcm37_gene_46697_tx_26"; exon_id "chr11_41756439_41756830_-"; exonnum "1"; txlen "1831";
chr11	sragcm37_ss	exon	41756439	41756830	0.0724075542521835	-	.	gene_id "sragcm37_gene_46697"; transcript_id "sragcm37_gene_46697_tx_27"; exon_id "chr11_41756439_41756830_-"; exonnum "1"; txlen "1915";
chr11	sragcm37_ss	exon	41756439	41756830	0.0724075542521835	-	.	gene_id "sragcm37_gene_46697"; transcript_id "sragcm37_gene_46697_tx_28"; exon_id "chr11_41756439_41756830_-"; exonnum "1"; txlen "1821";
chr11	sragcm37_ss	exon	41756439	41756830	0.0724075542521835	-	.	gene_id "sragcm37_gene_46697"; transcript_id "sragcm37_gene_46697_tx_29"; exon_id "chr11_41756439_41756830_-"; exonnum "1"; txlen "1844";
chr11	sragcm37_ss	exon	41756439	41756830	0.308249302387867	-	.	gene_id "sragcm37_gene_46697"; transcript_id "sragcm37_gene_46697_tx_3"; exon_id "chr11_41756439_41756830_-"; exonnum "1"; txlen "2114";
chr11	sragcm37_ss	exon	41756439	41756830	0.0724075542521835	-	.	gene_id "sragcm37_gene_46697"; transcript_id "sragcm37_gene_46697_tx_30"; exon_id "chr11_41756439_41756830_-"; exonnum "1"; txlen "2035";
chr11	sragcm37_ss	exon	41756439	41756830	0.0724075542521835	-	.	gene_id "sragcm37_gene_46697"; transcript_id "sragcm37_gene_46697_tx_31"; exon_id "chr11_41756439_41756830_-"; exonnum "1"; txlen "1516";
chr11	sragcm37_ss	exon	41756439	41756830	0.0724075542521835	-	.	gene_id "sragcm37_gene_46697"; transcript_id "sragcm37_gene_46697_tx_32"; exon_id "chr11_41756439_41756830_-"; exonnum "1"; txlen "1526";
chr11	sragcm37_ss	exon	41756439	41756830	0.0724075542521835	-	.	gene_id "sragcm37_gene_46697"; transcript_id "sragcm37_gene_46697_tx_33"; exon_id "chr11_41756439_41756830_-"; exonnum "1"; txlen "1905";
chr11	sragcm37_ss	exon	41756439	41756830	0.0724075542521835	-	.	gene_id "sragcm37_gene_46697"; transcript_id "sragcm37_gene_46697_tx_34"; exon_id "chr11_41756439_41756830_-"; exonnum "1"; txlen "1928";
chr11	sragcm37_ss	exon	41756439	41756830	0.0724075542521835	-	.	gene_id "sragcm37_gene_46697"; transcript_id "sragcm37_gene_46697_tx_35"; exon_id "chr11_41756439_41756830_-"; exonnum "1"; txlen "2025";
chr11	sragcm37_ss	exon	41756439	41756830	0.0724075542521835	-	.	gene_id "sragcm37_gene_46697"; transcript_id "sragcm37_gene_46697_tx_36"; exon_id "chr11_41756439_41756830_-"; exonnum "1"; txlen "2048";
chr11	sragcm37_ss	exon	41756439	41756830	0.0724075542521835	-	.	gene_id "sragcm37_gene_46697"; transcript_id "sragcm37_gene_46697_tx_37"; exon_id "chr11_41756439_41756830_-"; exonnum "1"; txlen "1720";
chr11	sragcm37_ss	exon	41756439	41756830	0.0724075542521835	-	.	gene_id "sragcm37_gene_46697"; transcript_id "sragcm37_gene_46697_tx_38"; exon_id "chr11_41756439_41756830_-"; exonnum "1"; txlen "1730";
chr11	sragcm37_ss	exon	41756439	41756830	0.0724075542521835	-	.	gene_id "sragcm37_gene_46697"; transcript_id "sragcm37_gene_46697_tx_39"; exon_id "chr11_41756439_41756830_-"; exonnum "1"; txlen "1834";
chr11	sragcm37_ss	exon	41756439	41756830	0.289630217008734	-	.	gene_id "sragcm37_gene_46697"; transcript_id "sragcm37_gene_46697_tx_4"; exon_id "chr11_41756439_41756830_-"; exonnum "1"; txlen "1900";
chr11	sragcm37_ss	exon	41756439	41756830	0.0724075542521835	-	.	gene_id "sragcm37_gene_46697"; transcript_id "sragcm37_gene_46697_tx_40"; exon_id "chr11_41756439_41756830_-"; exonnum "1"; txlen "1600";
chr11	sragcm37_ss	exon	41756439	41756830	0.0724075542521835	-	.	gene_id "sragcm37_gene_46697"; transcript_id "sragcm37_gene_46697_tx_41"; exon_id "chr11_41756439_41756830_-"; exonnum "1"; txlen "1610";
chr11	sragcm37_ss	exon	41756439	41756830	0.0724075542521835	-	.	gene_id "sragcm37_gene_46697"; transcript_id "sragcm37_gene_46697_tx_42"; exon_id "chr11_41756439_41756830_-"; exonnum "1"; txlen "2038";
chr11	sragcm37_ss	exon	41756439	41756830	0.0724075542521835	-	.	gene_id "sragcm37_gene_46697"; transcript_id "sragcm37_gene_46697_tx_43"; exon_id "chr11_41756439_41756830_-"; exonnum "1"; txlen "1918";
chr11	sragcm37_ss	exon	41756439	41756830	0.0724075542521835	-	.	gene_id "sragcm37_gene_46697"; transcript_id "sragcm37_gene_46697_tx_44"; exon_id "chr11_41756439_41756830_-"; exonnum "1"; txlen "1529";
chr11	sragcm37_ss	exon	41756439	41756830	0.0671206534655161	-	.	gene_id "sragcm37_gene_46697"; transcript_id "sragcm37_gene_46697_tx_45"; exon_id "chr11_41756439_41756830_-"; exonnum "1"; txlen "1773";
chr11	sragcm37_ss	exon	41756439	41756830	0.0671206534655161	-	.	gene_id "sragcm37_gene_46697"; transcript_id "sragcm37_gene_46697_tx_46"; exon_id "chr11_41756439_41756830_-"; exonnum "1"; txlen "1987";
chr11	sragcm37_ss	exon	41756439	41756830	0.0671206534655161	-	.	gene_id "sragcm37_gene_46697"; transcript_id "sragcm37_gene_46697_tx_47"; exon_id "chr11_41756439_41756830_-"; exonnum "1"; txlen "1977";
chr11	sragcm37_ss	exon	41756439	41756830	0.0671206534655161	-	.	gene_id "sragcm37_gene_46697"; transcript_id "sragcm37_gene_46697_tx_48"; exon_id "chr11_41756439_41756830_-"; exonnum "1"; txlen "1857";
chr11	sragcm37_ss	exon	41756439	41756830	0.0671206534655161	-	.	gene_id "sragcm37_gene_46697"; transcript_id "sragcm37_gene_46697_tx_49"; exon_id "chr11_41756439_41756830_-"; exonnum "1"; txlen "1672";
chr11	sragcm37_ss	exon	41756439	41756830	0.289630217008734	-	.	gene_id "sragcm37_gene_46697"; transcript_id "sragcm37_gene_46697_tx_5"; exon_id "chr11_41756439_41756830_-"; exonnum "1"; txlen "1984";
chr11	sragcm37_ss	exon	41756439	41756830	0.0671206534655161	-	.	gene_id "sragcm37_gene_46697"; transcript_id "sragcm37_gene_46697_tx_50"; exon_id "chr11_41756439_41756830_-"; exonnum "1"; txlen "1468";
chr11	sragcm37_ss	exon	41756439	41756830	0.0671206534655161	-	.	gene_id "sragcm37_gene_46697"; transcript_id "sragcm37_gene_46697_tx_51"; exon_id "chr11_41756439_41756830_-"; exonnum "1"; txlen "1552";
chr11	sragcm37_ss	exon	41756439	41756830	0.289630217008734	-	.	gene_id "sragcm37_gene_46697"; transcript_id "sragcm37_gene_46697_tx_6"; exon_id "chr11_41756439_41756830_-"; exonnum "1"; txlen "2104";
chr11	sragcm37_ss	exon	41756439	41756830	0.0240629936447949	-	.	gene_id "sragcm37_gene_46697"; transcript_id "sragcm37_gene_46697_tx_62"; exon_id "chr11_41756439_41756830_-"; exonnum "1"; txlen "1562";
chr11	sragcm37_ss	exon	41756439	41756830	0.0240629936447949	-	.	gene_id "sragcm37_gene_46697"; transcript_id "sragcm37_gene_46697_tx_63"; exon_id "chr11_41756439_41756830_-"; exonnum "1"; txlen "1478";
chr11	sragcm37_ss	exon	41756439	41756830	0.201361960396548	-	.	gene_id "sragcm37_gene_46697"; transcript_id "sragcm37_gene_46697_tx_7"; exon_id "chr11_41756439_41756830_-"; exonnum "1"; txlen "1595";
chr11	sragcm37_ss	exon	41756439	41756830	0.201361960396548	-	.	gene_id "sragcm37_gene_46697"; transcript_id "sragcm37_gene_46697_tx_8"; exon_id "chr11_41756439_41756830_-"; exonnum "1"; txlen "1679";
chr11	sragcm37_ss	exon	41756439	41756830	0.201361960396548	-	.	gene_id "sragcm37_gene_46697"; transcript_id "sragcm37_gene_46697_tx_9"; exon_id "chr11_41756439_41756830_-"; exonnum "1"; txlen "1799";
chr11	sragcm37_ss	exon	41756583	41756710	0.0922414756383806	-	.	gene_id "sragcm37_gene_46697"; transcript_id "sragcm37_gene_46697_tx_14"; exon_id "chr11_41756583_41756710_-"; exonnum "1"; txlen "1730";
chr11	sragcm37_ss	exon	41756583	41756710	0.0641679830527865	-	.	gene_id "sragcm37_gene_46697"; transcript_id "sragcm37_gene_46697_tx_52"; exon_id "chr11_41756583_41756710_-"; exonnum "1"; txlen "1646";
chr11	sragcm37_ss	exon	41756583	41756710	0.0360944904671924	-	.	gene_id "sragcm37_gene_46697"; transcript_id "sragcm37_gene_46697_tx_55"; exon_id "chr11_41756583_41756710_-"; exonnum "1"; txlen "1519";
chr11	sragcm37_ss	exon	41756583	41756710	0.0360944904671924	-	.	gene_id "sragcm37_gene_46697"; transcript_id "sragcm37_gene_46697_tx_56"; exon_id "chr11_41756583_41756710_-"; exonnum "1"; txlen "1603";
chr11	sragcm37_ss	exon	41756583	41756710	0.0240629936447949	-	.	gene_id "sragcm37_gene_46697"; transcript_id "sragcm37_gene_46697_tx_59"; exon_id "chr11_41756583_41756710_-"; exonnum "1"; txlen "1341";
chr11	sragcm37_ss	exon	41756583	41756710	0.0240629936447949	-	.	gene_id "sragcm37_gene_46697"; transcript_id "sragcm37_gene_46697_tx_60"; exon_id "chr11_41756583_41756710_-"; exonnum "1"; txlen "1425";
chr11	sragcm37_ss	exon	41756583	41756710	0.0240629936447949	-	.	gene_id "sragcm37_gene_46697"; transcript_id "sragcm37_gene_46697_tx_61"; exon_id "chr11_41756583_41756710_-"; exonnum "1"; txlen "1298";
chr11	sragcm37_ss	exon	41758430	41758577	0.0632017606529206	-	.	gene_id "sragcm37_gene_46697"; transcript_id "sragcm37_gene_46697_tx_53"; exon_id "chr11_41758430_41758577_-"; exonnum "1"; txlen "1128";
chr11	sragcm37_ss	exon	41758430	41758577	0.0453388509330223	-	.	gene_id "sragcm37_gene_46697"; transcript_id "sragcm37_gene_46697_tx_54"; exon_id "chr11_41758430_41758577_-"; exonnum "1"; txlen "1433";
chr11	sragcm37_ss	exon	41758430	41758577	0.0305101456758357	-	.	gene_id "sragcm37_gene_46697"; transcript_id "sragcm37_gene_46697_tx_57"; exon_id "chr11_41758430_41758577_-"; exonnum "1"; txlen "1282";
chr11	sragcm37_ss	exon	41758430	41758577	0.0305101456758357	-	.	gene_id "sragcm37_gene_46697"; transcript_id "sragcm37_gene_46697_tx_58"; exon_id "chr11_41758430_41758577_-"; exonnum "1"; txlen "1587";
chr11	HAVANA	UTR	41801030	41803145	0	-	.	gene_id "ENSMUSG00000020436.18"; transcript_id "ENSMUST00000070725.11"; gene_type "protein_coding"; gene_name "Gabrg2"; transcript_type "protein_coding"; transcript_name "Gabrg2-201"; exon_number 9; exon_id "ENSMUSE00000837036.2"; level 2; protein_id "ENSMUSP00000064739.5"; transcript_support_level "1"; mgi_id "MGI:95623"; tag "basic"; tag "appris_alternative_1"; tag "CCDS"; ccdsid "CCDS24552.2"; havana_gene "OTTMUSG00000006345.1"; havana_transcript "OTTMUST00000014426.1";
chr11	HAVANA	exon	41801030	41803418	0	-	.	gene_id "ENSMUSG00000020436.18"; transcript_id "ENSMUST00000070725.11"; gene_type "protein_coding"; gene_name "Gabrg2"; transcript_type "protein_coding"; transcript_name "Gabrg2-201"; exon_number 9; exon_id "ENSMUSE00000837036.2"; level 2; protein_id "ENSMUSP00000064739.5"; transcript_support_level "1"; mgi_id "MGI:95623"; tag "basic"; tag "appris_alternative_1"; tag "CCDS"; ccdsid "CCDS24552.2"; havana_gene "OTTMUSG00000006345.1"; havana_transcript "OTTMUST00000014426.1";
chr11	HAVANA	gene	41801030	41891684	0	-	.	gene_id "ENSMUSG00000020436.18"; gene_type "protein_coding"; gene_name "Gabrg2"; level 2; mgi_id "MGI:95623"; havana_gene "OTTMUSG00000006345.1";
chr11	HAVANA	transcript	41801030	41891684	0	-	.	gene_id "ENSMUSG00000020436.18"; transcript_id "ENSMUST00000070725.11"; gene_type "protein_coding"; gene_name "Gabrg2"; transcript_type "protein_coding"; transcript_name "Gabrg2-201"; level 2; protein_id "ENSMUSP00000064739.5"; transcript_support_level "1"; mgi_id "MGI:95623"; tag "basic"; tag "appris_alternative_1"; tag "CCDS"; ccdsid "CCDS24552.2"; havana_gene "OTTMUSG00000006345.1"; havana_transcript "OTTMUST00000014426.1";
chr11	HAVANA	UTR	41802536	41803145	0	-	.	gene_id "ENSMUSG00000020436.18"; transcript_id "ENSMUST00000070735.10"; gene_type "protein_coding"; gene_name "Gabrg2"; transcript_type "protein_coding"; transcript_name "Gabrg2-202"; exon_number 10; exon_id "ENSMUSE00000425988.3"; level 2; protein_id "ENSMUSP00000063812.3"; transcript_support_level "1"; mgi_id "MGI:95623"; tag "basic"; tag "Ensembl_canonical"; tag "GENCODE_Primary"; tag "appris_principal_4"; tag "CCDS"; ccdsid "CCDS24551.1"; havana_gene "OTTMUSG00000006345.1"; havana_transcript "OTTMUST00000014428.1";
chr11	HAVANA	exon	41802536	41803418	0	-	.	gene_id "ENSMUSG00000020436.18"; transcript_id "ENSMUST00000070735.10"; gene_type "protein_coding"; gene_name "Gabrg2"; transcript_type "protein_coding"; transcript_name "Gabrg2-202"; exon_number 10; exon_id "ENSMUSE00000425988.3"; level 2; protein_id "ENSMUSP00000063812.3"; transcript_support_level "1"; mgi_id "MGI:95623"; tag "basic"; tag "Ensembl_canonical"; tag "GENCODE_Primary"; tag "appris_principal_4"; tag "CCDS"; ccdsid "CCDS24551.1"; havana_gene "OTTMUSG00000006345.1"; havana_transcript "OTTMUST00000014428.1";
chr11	HAVANA	transcript	41802536	41891359	0	-	.	gene_id "ENSMUSG00000020436.18"; transcript_id "ENSMUST00000070735.10"; gene_type "protein_coding"; gene_name "Gabrg2"; transcript_type "protein_coding"; transcript_name "Gabrg2-202"; level 2; protein_id "ENSMUSP00000063812.3"; transcript_support_level "1"; mgi_id "MGI:95623"; tag "basic"; tag "Ensembl_canonical"; tag "GENCODE_Primary"; tag "appris_principal_4"; tag "CCDS"; ccdsid "CCDS24551.1"; havana_gene "OTTMUSG00000006345.1"; havana_transcript "OTTMUST00000014428.1";
chr11	HAVANA	exon	41802538	41803418	0	-	.	gene_id "ENSMUSG00000020436.18"; transcript_id "ENSMUST00000146198.2"; gene_type "protein_coding"; gene_name "Gabrg2"; transcript_type "retained_intron"; transcript_name "Gabrg2-204"; exon_number 2; exon_id "ENSMUSE00000789967.2"; level 2; transcript_support_level "1"; mgi_id "MGI:95623"; havana_gene "OTTMUSG00000006345.1"; havana_transcript "OTTMUST00000014429.1";
chr11	HAVANA	transcript	41802538	41807450	0	-	.	gene_id "ENSMUSG00000020436.18"; transcript_id "ENSMUST00000146198.2"; gene_type "protein_coding"; gene_name "Gabrg2"; transcript_type "retained_intron"; transcript_name "Gabrg2-204"; level 2; transcript_support_level "1"; mgi_id "MGI:95623"; havana_gene "OTTMUSG00000006345.1"; havana_transcript "OTTMUST00000014429.1";
chr11	HAVANA	stop_codon	41803143	41803145	0	-	0	gene_id "ENSMUSG00000020436.18"; transcript_id "ENSMUST00000070725.11"; gene_type "protein_coding"; gene_name "Gabrg2"; transcript_type "protein_coding"; transcript_name "Gabrg2-201"; exon_number 9; exon_id "ENSMUSE00000837036.2"; level 2; protein_id "ENSMUSP00000064739.5"; transcript_support_level "1"; mgi_id "MGI:95623"; tag "basic"; tag "appris_alternative_1"; tag "CCDS"; ccdsid "CCDS24552.2"; havana_gene "OTTMUSG00000006345.1"; havana_transcript "OTTMUST00000014426.1";
chr11	HAVANA	stop_codon	41803143	41803145	0	-	0	gene_id "ENSMUSG00000020436.18"; transcript_id "ENSMUST00000070735.10"; gene_type "protein_coding"; gene_name "Gabrg2"; transcript_type "protein_coding"; transcript_name "Gabrg2-202"; exon_number 10; exon_id "ENSMUSE00000425988.3"; level 2; protein_id "ENSMUSP00000063812.3"; transcript_support_level "1"; mgi_id "MGI:95623"; tag "basic"; tag "Ensembl_canonical"; tag "GENCODE_Primary"; tag "appris_principal_4"; tag "CCDS"; ccdsid "CCDS24551.1"; havana_gene "OTTMUSG00000006345.1"; havana_transcript "OTTMUST00000014428.1";
chr11	HAVANA	CDS	41803146	41803418	0	-	0	gene_id "ENSMUSG00000020436.18"; transcript_id "ENSMUST00000070725.11"; gene_type "protein_coding"; gene_name "Gabrg2"; transcript_type "protein_coding"; transcript_name "Gabrg2-201"; exon_number 9; exon_id "ENSMUSE00000837036.2"; level 2; protein_id "ENSMUSP00000064739.5"; transcript_support_level "1"; mgi_id "MGI:95623"; tag "basic"; tag "appris_alternative_1"; tag "CCDS"; ccdsid "CCDS24552.2"; havana_gene "OTTMUSG00000006345.1"; havana_transcript "OTTMUST00000014426.1";
chr11	HAVANA	CDS	41803146	41803418	0	-	0	gene_id "ENSMUSG00000020436.18"; transcript_id "ENSMUST00000070735.10"; gene_type "protein_coding"; gene_name "Gabrg2"; transcript_type "protein_coding"; transcript_name "Gabrg2-202"; exon_number 10; exon_id "ENSMUSE00000425988.3"; level 2; protein_id "ENSMUSP00000063812.3"; transcript_support_level "1"; mgi_id "MGI:95623"; tag "basic"; tag "Ensembl_canonical"; tag "GENCODE_Primary"; tag "appris_principal_4"; tag "CCDS"; ccdsid "CCDS24551.1"; havana_gene "OTTMUSG00000006345.1"; havana_transcript "OTTMUST00000014428.1";
chr11	HAVANA	exon	41804797	41804820	0	-	.	gene_id "ENSMUSG00000020436.18"; transcript_id "ENSMUST00000070735.10"; gene_type "protein_coding"; gene_name "Gabrg2"; transcript_type "protein_coding"; transcript_name "Gabrg2-202"; exon_number 9; exon_id "ENSMUSE00001216390.2"; level 2; protein_id "ENSMUSP00000063812.3"; transcript_support_level "1"; mgi_id "MGI:95623"; tag "basic"; tag "Ensembl_canonical"; tag "GENCODE_Primary"; tag "appris_principal_4"; tag "CCDS"; ccdsid "CCDS24551.1"; havana_gene "OTTMUSG00000006345.1"; havana_transcript "OTTMUST00000014428.1";
chr11	HAVANA	CDS	41804797	41804820	0	-	0	gene_id "ENSMUSG00000020436.18"; transcript_id "ENSMUST00000070735.10"; gene_type "protein_coding"; gene_name "Gabrg2"; transcript_type "protein_coding"; transcript_name "Gabrg2-202"; exon_number 9; exon_id "ENSMUSE00001216390.2"; level 2; protein_id "ENSMUSP00000063812.3"; transcript_support_level "1"; mgi_id "MGI:95623"; tag "basic"; tag "Ensembl_canonical"; tag "GENCODE_Primary"; tag "appris_principal_4"; tag "CCDS"; ccdsid "CCDS24551.1"; havana_gene "OTTMUSG00000006345.1"; havana_transcript "OTTMUST00000014428.1";
chr11	HAVANA	UTR	41805394	41807083	0	-	.	gene_id "ENSMUSG00000020436.18"; transcript_id "ENSMUST00000109290.2"; gene_type "protein_coding"; gene_name "Gabrg2"; transcript_type "protein_coding"; transcript_name "Gabrg2-203"; exon_number 8; exon_id "ENSMUSE00000679777.2"; level 2; protein_id "ENSMUSP00000104913.2"; transcript_support_level "1"; mgi_id "MGI:95623"; tag "basic"; havana_gene "OTTMUSG00000006345.1"; havana_transcript "OTTMUST00000014427.1";
chr11	HAVANA	exon	41805394	41807316	0	-	.	gene_id "ENSMUSG00000020436.18"; transcript_id "ENSMUST00000109290.2"; gene_type "protein_coding"; gene_name "Gabrg2"; transcript_type "protein_coding"; transcript_name "Gabrg2-203"; exon_number 8; exon_id "ENSMUSE00000679777.2"; level 2; protein_id "ENSMUSP00000104913.2"; transcript_support_level "1"; mgi_id "MGI:95623"; tag "basic"; havana_gene "OTTMUSG00000006345.1"; havana_transcript "OTTMUST00000014427.1";
chr11	HAVANA	transcript	41805394	41891183	0	-	.	gene_id "ENSMUSG00000020436.18"; transcript_id "ENSMUST00000109290.2"; gene_type "protein_coding"; gene_name "Gabrg2"; transcript_type "protein_coding"; transcript_name "Gabrg2-203"; level 2; protein_id "ENSMUSP00000104913.2"; transcript_support_level "1"; mgi_id "MGI:95623"; tag "basic"; havana_gene "OTTMUSG00000006345.1"; havana_transcript "OTTMUST00000014427.1";
chr11	HAVANA	stop_codon	41807081	41807083	0	-	0	gene_id "ENSMUSG00000020436.18"; transcript_id "ENSMUST00000109290.2"; gene_type "protein_coding"; gene_name "Gabrg2"; transcript_type "protein_coding"; transcript_name "Gabrg2-203"; exon_number 8; exon_id "ENSMUSE00000679777.2"; level 2; protein_id "ENSMUSP00000104913.2"; transcript_support_level "1"; mgi_id "MGI:95623"; tag "basic"; havana_gene "OTTMUSG00000006345.1"; havana_transcript "OTTMUST00000014427.1";
chr11	HAVANA	CDS	41807084	41807316	0	-	2	gene_id "ENSMUSG00000020436.18"; transcript_id "ENSMUST00000109290.2"; gene_type "protein_coding"; gene_name "Gabrg2"; transcript_type "protein_coding"; transcript_name "Gabrg2-203"; exon_number 8; exon_id "ENSMUSE00000679777.2"; level 2; protein_id "ENSMUSP00000104913.2"; transcript_support_level "1"; mgi_id "MGI:95623"; tag "basic"; havana_gene "OTTMUSG00000006345.1"; havana_transcript "OTTMUST00000014427.1";
chr11	HAVANA	exon	41807111	41807316	0	-	.	gene_id "ENSMUSG00000020436.18"; transcript_id "ENSMUST00000070725.11"; gene_type "protein_coding"; gene_name "Gabrg2"; transcript_type "protein_coding"; transcript_name "Gabrg2-201"; exon_number 8; exon_id "ENSMUSE00001250341.2"; level 2; protein_id "ENSMUSP00000064739.5"; transcript_support_level "1"; mgi_id "MGI:95623"; tag "basic"; tag "appris_alternative_1"; tag "CCDS"; ccdsid "CCDS24552.2"; havana_gene "OTTMUSG00000006345.1"; havana_transcript "OTTMUST00000014426.1";
chr11	HAVANA	CDS	41807111	41807316	0	-	2	gene_id "ENSMUSG00000020436.18"; transcript_id "ENSMUST00000070725.11"; gene_type "protein_coding"; gene_name "Gabrg2"; transcript_type "protein_coding"; transcript_name "Gabrg2-201"; exon_number 8; exon_id "ENSMUSE00001250341.2"; level 2; protein_id "ENSMUSP00000064739.5"; transcript_support_level "1"; mgi_id "MGI:95623"; tag "basic"; tag "appris_alternative_1"; tag "CCDS"; ccdsid "CCDS24552.2"; havana_gene "OTTMUSG00000006345.1"; havana_transcript "OTTMUST00000014426.1";
chr11	HAVANA	exon	41807111	41807316	0	-	.	gene_id "ENSMUSG00000020436.18"; transcript_id "ENSMUST00000070735.10"; gene_type "protein_coding"; gene_name "Gabrg2"; transcript_type "protein_coding"; transcript_name "Gabrg2-202"; exon_number 8; exon_id "ENSMUSE00001250341.2"; level 2; protein_id "ENSMUSP00000063812.3"; transcript_support_level "1"; mgi_id "MGI:95623"; tag "basic"; tag "Ensembl_canonical"; tag "GENCODE_Primary"; tag "appris_principal_4"; tag "CCDS"; ccdsid "CCDS24551.1"; havana_gene "OTTMUSG00000006345.1"; havana_transcript "OTTMUST00000014428.1";
chr11	HAVANA	CDS	41807111	41807316	0	-	2	gene_id "ENSMUSG00000020436.18"; transcript_id "ENSMUST00000070735.10"; gene_type "protein_coding"; gene_name "Gabrg2"; transcript_type "protein_coding"; transcript_name "Gabrg2-202"; exon_number 8; exon_id "ENSMUSE00001250341.2"; level 2; protein_id "ENSMUSP00000063812.3"; transcript_support_level "1"; mgi_id "MGI:95623"; tag "basic"; tag "Ensembl_canonical"; tag "GENCODE_Primary"; tag "appris_principal_4"; tag "CCDS"; ccdsid "CCDS24551.1"; havana_gene "OTTMUSG00000006345.1"; havana_transcript "OTTMUST00000014428.1";
chr11	HAVANA	exon	41807111	41807450	0	-	.	gene_id "ENSMUSG00000020436.18"; transcript_id "ENSMUST00000146198.2"; gene_type "protein_coding"; gene_name "Gabrg2"; transcript_type "retained_intron"; transcript_name "Gabrg2-204"; exon_number 1; exon_id "ENSMUSE00000807717.2"; level 2; transcript_support_level "1"; mgi_id "MGI:95623"; havana_gene "OTTMUSG00000006345.1"; havana_transcript "OTTMUST00000014429.1";
chr11	HAVANA	exon	41811225	41811377	0	-	.	gene_id "ENSMUSG00000020436.18"; transcript_id "ENSMUST00000070725.11"; gene_type "protein_coding"; gene_name "Gabrg2"; transcript_type "protein_coding"; transcript_name "Gabrg2-201"; exon_number 7; exon_id "ENSMUSE00001213411.2"; level 2; protein_id "ENSMUSP00000064739.5"; transcript_support_level "1"; mgi_id "MGI:95623"; tag "basic"; tag "appris_alternative_1"; tag "CCDS"; ccdsid "CCDS24552.2"; havana_gene "OTTMUSG00000006345.1"; havana_transcript "OTTMUST00000014426.1";
chr11	HAVANA	CDS	41811225	41811377	0	-	2	gene_id "ENSMUSG00000020436.18"; transcript_id "ENSMUST00000070725.11"; gene_type "protein_coding"; gene_name "Gabrg2"; transcript_type "protein_coding"; transcript_name "Gabrg2-201"; exon_number 7; exon_id "ENSMUSE00001213411.2"; level 2; protein_id "ENSMUSP00000064739.5"; transcript_support_level "1"; mgi_id "MGI:95623"; tag "basic"; tag "appris_alternative_1"; tag "CCDS"; ccdsid "CCDS24552.2"; havana_gene "OTTMUSG00000006345.1"; havana_transcript "OTTMUST00000014426.1";
chr11	HAVANA	exon	41811225	41811377	0	-	.	gene_id "ENSMUSG00000020436.18"; transcript_id "ENSMUST00000070735.10"; gene_type "protein_coding"; gene_name "Gabrg2"; transcript_type "protein_coding"; transcript_name "Gabrg2-202"; exon_number 7; exon_id "ENSMUSE00001213411.2"; level 2; protein_id "ENSMUSP00000063812.3"; transcript_support_level "1"; mgi_id "MGI:95623"; tag "basic"; tag "Ensembl_canonical"; tag "GENCODE_Primary"; tag "appris_principal_4"; tag "CCDS"; ccdsid "CCDS24551.1"; havana_gene "OTTMUSG00000006345.1"; havana_transcript "OTTMUST00000014428.1";
chr11	HAVANA	CDS	41811225	41811377	0	-	2	gene_id "ENSMUSG00000020436.18"; transcript_id "ENSMUST00000070735.10"; gene_type "protein_coding"; gene_name "Gabrg2"; transcript_type "protein_coding"; transcript_name "Gabrg2-202"; exon_number 7; exon_id "ENSMUSE00001213411.2"; level 2; protein_id "ENSMUSP00000063812.3"; transcript_support_level "1"; mgi_id "MGI:95623"; tag "basic"; tag "Ensembl_canonical"; tag "GENCODE_Primary"; tag "appris_principal_4"; tag "CCDS"; ccdsid "CCDS24551.1"; havana_gene "OTTMUSG00000006345.1"; havana_transcript "OTTMUST00000014428.1";
chr11	HAVANA	exon	41811225	41811377	0	-	.	gene_id "ENSMUSG00000020436.18"; transcript_id "ENSMUST00000109290.2"; gene_type "protein_coding"; gene_name "Gabrg2"; transcript_type "protein_coding"; transcript_name "Gabrg2-203"; exon_number 7; exon_id "ENSMUSE00001213411.2"; level 2; protein_id "ENSMUSP00000104913.2"; transcript_support_level "1"; mgi_id "MGI:95623"; tag "basic"; havana_gene "OTTMUSG00000006345.1"; havana_transcript "OTTMUST00000014427.1";
chr11	HAVANA	CDS	41811225	41811377	0	-	2	gene_id "ENSMUSG00000020436.18"; transcript_id "ENSMUST00000109290.2"; gene_type "protein_coding"; gene_name "Gabrg2"; transcript_type "protein_coding"; transcript_name "Gabrg2-203"; exon_number 7; exon_id "ENSMUSE00001213411.2"; level 2; protein_id "ENSMUSP00000104913.2"; transcript_support_level "1"; mgi_id "MGI:95623"; tag "basic"; havana_gene "OTTMUSG00000006345.1"; havana_transcript "OTTMUST00000014427.1";
chr11	HAVANA	exon	41858361	41858498	0	-	.	gene_id "ENSMUSG00000020436.18"; transcript_id "ENSMUST00000070725.11"; gene_type "protein_coding"; gene_name "Gabrg2"; transcript_type "protein_coding"; transcript_name "Gabrg2-201"; exon_number 6; exon_id "ENSMUSE00001236645.2"; level 2; protein_id "ENSMUSP00000064739.5"; transcript_support_level "1"; mgi_id "MGI:95623"; tag "basic"; tag "appris_alternative_1"; tag "CCDS"; ccdsid "CCDS24552.2"; havana_gene "OTTMUSG00000006345.1"; havana_transcript "OTTMUST00000014426.1";
chr11	HAVANA	CDS	41858361	41858498	0	-	2	gene_id "ENSMUSG00000020436.18"; transcript_id "ENSMUST00000070725.11"; gene_type "protein_coding"; gene_name "Gabrg2"; transcript_type "protein_coding"; transcript_name "Gabrg2-201"; exon_number 6; exon_id "ENSMUSE00001236645.2"; level 2; protein_id "ENSMUSP00000064739.5"; transcript_support_level "1"; mgi_id "MGI:95623"; tag "basic"; tag "appris_alternative_1"; tag "CCDS"; ccdsid "CCDS24552.2"; havana_gene "OTTMUSG00000006345.1"; havana_transcript "OTTMUST00000014426.1";
chr11	HAVANA	exon	41858361	41858498	0	-	.	gene_id "ENSMUSG00000020436.18"; transcript_id "ENSMUST00000070735.10"; gene_type "protein_coding"; gene_name "Gabrg2"; transcript_type "protein_coding"; transcript_name "Gabrg2-202"; exon_number 6; exon_id "ENSMUSE00001236645.2"; level 2; protein_id "ENSMUSP00000063812.3"; transcript_support_level "1"; mgi_id "MGI:95623"; tag "basic"; tag "Ensembl_canonical"; tag "GENCODE_Primary"; tag "appris_principal_4"; tag "CCDS"; ccdsid "CCDS24551.1"; havana_gene "OTTMUSG00000006345.1"; havana_transcript "OTTMUST00000014428.1";
chr11	HAVANA	CDS	41858361	41858498	0	-	2	gene_id "ENSMUSG00000020436.18"; transcript_id "ENSMUST00000070735.10"; gene_type "protein_coding"; gene_name "Gabrg2"; transcript_type "protein_coding"; transcript_name "Gabrg2-202"; exon_number 6; exon_id "ENSMUSE00001236645.2"; level 2; protein_id "ENSMUSP00000063812.3"; transcript_support_level "1"; mgi_id "MGI:95623"; tag "basic"; tag "Ensembl_canonical"; tag "GENCODE_Primary"; tag "appris_principal_4"; tag "CCDS"; ccdsid "CCDS24551.1"; havana_gene "OTTMUSG00000006345.1"; havana_transcript "OTTMUST00000014428.1";
chr11	HAVANA	exon	41858361	41858498	0	-	.	gene_id "ENSMUSG00000020436.18"; transcript_id "ENSMUST00000109290.2"; gene_type "protein_coding"; gene_name "Gabrg2"; transcript_type "protein_coding"; transcript_name "Gabrg2-203"; exon_number 6; exon_id "ENSMUSE00001236645.2"; level 2; protein_id "ENSMUSP00000104913.2"; transcript_support_level "1"; mgi_id "MGI:95623"; tag "basic"; havana_gene "OTTMUSG00000006345.1"; havana_transcript "OTTMUST00000014427.1";
chr11	HAVANA	CDS	41858361	41858498	0	-	2	gene_id "ENSMUSG00000020436.18"; transcript_id "ENSMUST00000109290.2"; gene_type "protein_coding"; gene_name "Gabrg2"; transcript_type "protein_coding"; transcript_name "Gabrg2-203"; exon_number 6; exon_id "ENSMUSE00001236645.2"; level 2; protein_id "ENSMUSP00000104913.2"; transcript_support_level "1"; mgi_id "MGI:95623"; tag "basic"; havana_gene "OTTMUSG00000006345.1"; havana_transcript "OTTMUST00000014427.1";
chr11	HAVANA	exon	41859623	41859705	0	-	.	gene_id "ENSMUSG00000020436.18"; transcript_id "ENSMUST00000070725.11"; gene_type "protein_coding"; gene_name "Gabrg2"; transcript_type "protein_coding"; transcript_name "Gabrg2-201"; exon_number 5; exon_id "ENSMUSE00000104611.2"; level 2; protein_id "ENSMUSP00000064739.5"; transcript_support_level "1"; mgi_id "MGI:95623"; tag "basic"; tag "appris_alternative_1"; tag "CCDS"; ccdsid "CCDS24552.2"; havana_gene "OTTMUSG00000006345.1"; havana_transcript "OTTMUST00000014426.1";
chr11	HAVANA	CDS	41859623	41859705	0	-	1	gene_id "ENSMUSG00000020436.18"; transcript_id "ENSMUST00000070725.11"; gene_type "protein_coding"; gene_name "Gabrg2"; transcript_type "protein_coding"; transcript_name "Gabrg2-201"; exon_number 5; exon_id "ENSMUSE00000104611.2"; level 2; protein_id "ENSMUSP00000064739.5"; transcript_support_level "1"; mgi_id "MGI:95623"; tag "basic"; tag "appris_alternative_1"; tag "CCDS"; ccdsid "CCDS24552.2"; havana_gene "OTTMUSG00000006345.1"; havana_transcript "OTTMUST00000014426.1";
chr11	HAVANA	exon	41859623	41859705	0	-	.	gene_id "ENSMUSG00000020436.18"; transcript_id "ENSMUST00000070735.10"; gene_type "protein_coding"; gene_name "Gabrg2"; transcript_type "protein_coding"; transcript_name "Gabrg2-202"; exon_number 5; exon_id "ENSMUSE00000104611.2"; level 2; protein_id "ENSMUSP00000063812.3"; transcript_support_level "1"; mgi_id "MGI:95623"; tag "basic"; tag "Ensembl_canonical"; tag "GENCODE_Primary"; tag "appris_principal_4"; tag "CCDS"; ccdsid "CCDS24551.1"; havana_gene "OTTMUSG00000006345.1"; havana_transcript "OTTMUST00000014428.1";
chr11	HAVANA	CDS	41859623	41859705	0	-	1	gene_id "ENSMUSG00000020436.18"; transcript_id "ENSMUST00000070735.10"; gene_type "protein_coding"; gene_name "Gabrg2"; transcript_type "protein_coding"; transcript_name "Gabrg2-202"; exon_number 5; exon_id "ENSMUSE00000104611.2"; level 2; protein_id "ENSMUSP00000063812.3"; transcript_support_level "1"; mgi_id "MGI:95623"; tag "basic"; tag "Ensembl_canonical"; tag "GENCODE_Primary"; tag "appris_principal_4"; tag "CCDS"; ccdsid "CCDS24551.1"; havana_gene "OTTMUSG00000006345.1"; havana_transcript "OTTMUST00000014428.1";
chr11	HAVANA	exon	41859623	41859705	0	-	.	gene_id "ENSMUSG00000020436.18"; transcript_id "ENSMUST00000109290.2"; gene_type "protein_coding"; gene_name "Gabrg2"; transcript_type "protein_coding"; transcript_name "Gabrg2-203"; exon_number 5; exon_id "ENSMUSE00000104611.2"; level 2; protein_id "ENSMUSP00000104913.2"; transcript_support_level "1"; mgi_id "MGI:95623"; tag "basic"; havana_gene "OTTMUSG00000006345.1"; havana_transcript "OTTMUST00000014427.1";
chr11	HAVANA	CDS	41859623	41859705	0	-	1	gene_id "ENSMUSG00000020436.18"; transcript_id "ENSMUST00000109290.2"; gene_type "protein_coding"; gene_name "Gabrg2"; transcript_type "protein_coding"; transcript_name "Gabrg2-203"; exon_number 5; exon_id "ENSMUSE00000104611.2"; level 2; protein_id "ENSMUSP00000104913.2"; transcript_support_level "1"; mgi_id "MGI:95623"; tag "basic"; havana_gene "OTTMUSG00000006345.1"; havana_transcript "OTTMUST00000014427.1";
chr11	HAVANA	exon	41862538	41862758	0	-	.	gene_id "ENSMUSG00000020436.18"; transcript_id "ENSMUST00000070725.11"; gene_type "protein_coding"; gene_name "Gabrg2"; transcript_type "protein_coding"; transcript_name "Gabrg2-201"; exon_number 4; exon_id "ENSMUSE00000104619.2"; level 2; protein_id "ENSMUSP00000064739.5"; transcript_support_level "1"; mgi_id "MGI:95623"; tag "basic"; tag "appris_alternative_1"; tag "CCDS"; ccdsid "CCDS24552.2"; havana_gene "OTTMUSG00000006345.1"; havana_transcript "OTTMUST00000014426.1";
chr11	HAVANA	CDS	41862538	41862758	0	-	0	gene_id "ENSMUSG00000020436.18"; transcript_id "ENSMUST00000070725.11"; gene_type "protein_coding"; gene_name "Gabrg2"; transcript_type "protein_coding"; transcript_name "Gabrg2-201"; exon_number 4; exon_id "ENSMUSE00000104619.2"; level 2; protein_id "ENSMUSP00000064739.5"; transcript_support_level "1"; mgi_id "MGI:95623"; tag "basic"; tag "appris_alternative_1"; tag "CCDS"; ccdsid "CCDS24552.2"; havana_gene "OTTMUSG00000006345.1"; havana_transcript "OTTMUST00000014426.1";
chr11	HAVANA	exon	41862538	41862758	0	-	.	gene_id "ENSMUSG00000020436.18"; transcript_id "ENSMUST00000070735.10"; gene_type "protein_coding"; gene_name "Gabrg2"; transcript_type "protein_coding"; transcript_name "Gabrg2-202"; exon_number 4; exon_id "ENSMUSE00000104619.2"; level 2; protein_id "ENSMUSP00000063812.3"; transcript_support_level "1"; mgi_id "MGI:95623"; tag "basic"; tag "Ensembl_canonical"; tag "GENCODE_Primary"; tag "appris_principal_4"; tag "CCDS"; ccdsid "CCDS24551.1"; havana_gene "OTTMUSG00000006345.1"; havana_transcript "OTTMUST00000014428.1";
chr11	HAVANA	CDS	41862538	41862758	0	-	0	gene_id "ENSMUSG00000020436.18"; transcript_id "ENSMUST00000070735.10"; gene_type "protein_coding"; gene_name "Gabrg2"; transcript_type "protein_coding"; transcript_name "Gabrg2-202"; exon_number 4; exon_id "ENSMUSE00000104619.2"; level 2; protein_id "ENSMUSP00000063812.3"; transcript_support_level "1"; mgi_id "MGI:95623"; tag "basic"; tag "Ensembl_canonical"; tag "GENCODE_Primary"; tag "appris_principal_4"; tag "CCDS"; ccdsid "CCDS24551.1"; havana_gene "OTTMUSG00000006345.1"; havana_transcript "OTTMUST00000014428.1";
chr11	HAVANA	exon	41862538	41862758	0	-	.	gene_id "ENSMUSG00000020436.18"; transcript_id "ENSMUST00000109290.2"; gene_type "protein_coding"; gene_name "Gabrg2"; transcript_type "protein_coding"; transcript_name "Gabrg2-203"; exon_number 4; exon_id "ENSMUSE00000104619.2"; level 2; protein_id "ENSMUSP00000104913.2"; transcript_support_level "1"; mgi_id "MGI:95623"; tag "basic"; havana_gene "OTTMUSG00000006345.1"; havana_transcript "OTTMUST00000014427.1";
chr11	HAVANA	CDS	41862538	41862758	0	-	0	gene_id "ENSMUSG00000020436.18"; transcript_id "ENSMUST00000109290.2"; gene_type "protein_coding"; gene_name "Gabrg2"; transcript_type "protein_coding"; transcript_name "Gabrg2-203"; exon_number 4; exon_id "ENSMUSE00000104619.2"; level 2; protein_id "ENSMUSP00000104913.2"; transcript_support_level "1"; mgi_id "MGI:95623"; tag "basic"; havana_gene "OTTMUSG00000006345.1"; havana_transcript "OTTMUST00000014427.1";
chr11	HAVANA	exon	41865654	41865721	0	-	.	gene_id "ENSMUSG00000020436.18"; transcript_id "ENSMUST00000070725.11"; gene_type "protein_coding"; gene_name "Gabrg2"; transcript_type "protein_coding"; transcript_name "Gabrg2-201"; exon_number 3; exon_id "ENSMUSE00000104623.2"; level 2; protein_id "ENSMUSP00000064739.5"; transcript_support_level "1"; mgi_id "MGI:95623"; tag "basic"; tag "appris_alternative_1"; tag "CCDS"; ccdsid "CCDS24552.2"; havana_gene "OTTMUSG00000006345.1"; havana_transcript "OTTMUST00000014426.1";
chr11	HAVANA	CDS	41865654	41865721	0	-	2	gene_id "ENSMUSG00000020436.18"; transcript_id "ENSMUST00000070725.11"; gene_type "protein_coding"; gene_name "Gabrg2"; transcript_type "protein_coding"; transcript_name "Gabrg2-201"; exon_number 3; exon_id "ENSMUSE00000104623.2"; level 2; protein_id "ENSMUSP00000064739.5"; transcript_support_level "1"; mgi_id "MGI:95623"; tag "basic"; tag "appris_alternative_1"; tag "CCDS"; ccdsid "CCDS24552.2"; havana_gene "OTTMUSG00000006345.1"; havana_transcript "OTTMUST00000014426.1";
chr11	HAVANA	exon	41865654	41865721	0	-	.	gene_id "ENSMUSG00000020436.18"; transcript_id "ENSMUST00000070735.10"; gene_type "protein_coding"; gene_name "Gabrg2"; transcript_type "protein_coding"; transcript_name "Gabrg2-202"; exon_number 3; exon_id "ENSMUSE00000104623.2"; level 2; protein_id "ENSMUSP00000063812.3"; transcript_support_level "1"; mgi_id "MGI:95623"; tag "basic"; tag "Ensembl_canonical"; tag "GENCODE_Primary"; tag "appris_principal_4"; tag "CCDS"; ccdsid "CCDS24551.1"; havana_gene "OTTMUSG00000006345.1"; havana_transcript "OTTMUST00000014428.1";
chr11	HAVANA	CDS	41865654	41865721	0	-	2	gene_id "ENSMUSG00000020436.18"; transcript_id "ENSMUST00000070735.10"; gene_type "protein_coding"; gene_name "Gabrg2"; transcript_type "protein_coding"; transcript_name "Gabrg2-202"; exon_number 3; exon_id "ENSMUSE00000104623.2"; level 2; protein_id "ENSMUSP00000063812.3"; transcript_support_level "1"; mgi_id "MGI:95623"; tag "basic"; tag "Ensembl_canonical"; tag "GENCODE_Primary"; tag "appris_principal_4"; tag "CCDS"; ccdsid "CCDS24551.1"; havana_gene "OTTMUSG00000006345.1"; havana_transcript "OTTMUST00000014428.1";
chr11	HAVANA	exon	41865654	41865721	0	-	.	gene_id "ENSMUSG00000020436.18"; transcript_id "ENSMUST00000109290.2"; gene_type "protein_coding"; gene_name "Gabrg2"; transcript_type "protein_coding"; transcript_name "Gabrg2-203"; exon_number 3; exon_id "ENSMUSE00000104623.2"; level 2; protein_id "ENSMUSP00000104913.2"; transcript_support_level "1"; mgi_id "MGI:95623"; tag "basic"; havana_gene "OTTMUSG00000006345.1"; havana_transcript "OTTMUST00000014427.1";
chr11	HAVANA	CDS	41865654	41865721	0	-	2	gene_id "ENSMUSG00000020436.18"; transcript_id "ENSMUST00000109290.2"; gene_type "protein_coding"; gene_name "Gabrg2"; transcript_type "protein_coding"; transcript_name "Gabrg2-203"; exon_number 3; exon_id "ENSMUSE00000104623.2"; level 2; protein_id "ENSMUSP00000104913.2"; transcript_support_level "1"; mgi_id "MGI:95623"; tag "basic"; havana_gene "OTTMUSG00000006345.1"; havana_transcript "OTTMUST00000014427.1";
chr11	HAVANA	exon	41867362	41867513	0	-	.	gene_id "ENSMUSG00000020436.18"; transcript_id "ENSMUST00000070725.11"; gene_type "protein_coding"; gene_name "Gabrg2"; transcript_type "protein_coding"; transcript_name "Gabrg2-201"; exon_number 2; exon_id "ENSMUSE00000267226.2"; level 2; protein_id "ENSMUSP00000064739.5"; transcript_support_level "1"; mgi_id "MGI:95623"; tag "basic"; tag "appris_alternative_1"; tag "CCDS"; ccdsid "CCDS24552.2"; havana_gene "OTTMUSG00000006345.1"; havana_transcript "OTTMUST00000014426.1";
chr11	HAVANA	CDS	41867362	41867513	0	-	1	gene_id "ENSMUSG00000020436.18"; transcript_id "ENSMUST00000070725.11"; gene_type "protein_coding"; gene_name "Gabrg2"; transcript_type "protein_coding"; transcript_name "Gabrg2-201"; exon_number 2; exon_id "ENSMUSE00000267226.2"; level 2; protein_id "ENSMUSP00000064739.5"; transcript_support_level "1"; mgi_id "MGI:95623"; tag "basic"; tag "appris_alternative_1"; tag "CCDS"; ccdsid "CCDS24552.2"; havana_gene "OTTMUSG00000006345.1"; havana_transcript "OTTMUST00000014426.1";
chr11	HAVANA	exon	41867362	41867513	0	-	.	gene_id "ENSMUSG00000020436.18"; transcript_id "ENSMUST00000070735.10"; gene_type "protein_coding"; gene_name "Gabrg2"; transcript_type "protein_coding"; transcript_name "Gabrg2-202"; exon_number 2; exon_id "ENSMUSE00000267226.2"; level 2; protein_id "ENSMUSP00000063812.3"; transcript_support_level "1"; mgi_id "MGI:95623"; tag "basic"; tag "Ensembl_canonical"; tag "GENCODE_Primary"; tag "appris_principal_4"; tag "CCDS"; ccdsid "CCDS24551.1"; havana_gene "OTTMUSG00000006345.1"; havana_transcript "OTTMUST00000014428.1";
chr11	HAVANA	CDS	41867362	41867513	0	-	1	gene_id "ENSMUSG00000020436.18"; transcript_id "ENSMUST00000070735.10"; gene_type "protein_coding"; gene_name "Gabrg2"; transcript_type "protein_coding"; transcript_name "Gabrg2-202"; exon_number 2; exon_id "ENSMUSE00000267226.2"; level 2; protein_id "ENSMUSP00000063812.3"; transcript_support_level "1"; mgi_id "MGI:95623"; tag "basic"; tag "Ensembl_canonical"; tag "GENCODE_Primary"; tag "appris_principal_4"; tag "CCDS"; ccdsid "CCDS24551.1"; havana_gene "OTTMUSG00000006345.1"; havana_transcript "OTTMUST00000014428.1";
chr11	HAVANA	exon	41867362	41867513	0	-	.	gene_id "ENSMUSG00000020436.18"; transcript_id "ENSMUST00000109290.2"; gene_type "protein_coding"; gene_name "Gabrg2"; transcript_type "protein_coding"; transcript_name "Gabrg2-203"; exon_number 2; exon_id "ENSMUSE00000267226.2"; level 2; protein_id "ENSMUSP00000104913.2"; transcript_support_level "1"; mgi_id "MGI:95623"; tag "basic"; havana_gene "OTTMUSG00000006345.1"; havana_transcript "OTTMUST00000014427.1";
chr11	HAVANA	CDS	41867362	41867513	0	-	1	gene_id "ENSMUSG00000020436.18"; transcript_id "ENSMUST00000109290.2"; gene_type "protein_coding"; gene_name "Gabrg2"; transcript_type "protein_coding"; transcript_name "Gabrg2-203"; exon_number 2; exon_id "ENSMUSE00000267226.2"; level 2; protein_id "ENSMUSP00000104913.2"; transcript_support_level "1"; mgi_id "MGI:95623"; tag "basic"; havana_gene "OTTMUSG00000006345.1"; havana_transcript "OTTMUST00000014427.1";
chr11	HAVANA	CDS	41891054	41891157	0	-	0	gene_id "ENSMUSG00000020436.18"; transcript_id "ENSMUST00000070725.11"; gene_type "protein_coding"; gene_name "Gabrg2"; transcript_type "protein_coding"; transcript_name "Gabrg2-201"; exon_number 1; exon_id "ENSMUSE00000763560.2"; level 2; protein_id "ENSMUSP00000064739.5"; transcript_support_level "1"; mgi_id "MGI:95623"; tag "basic"; tag "appris_alternative_1"; tag "CCDS"; ccdsid "CCDS24552.2"; havana_gene "OTTMUSG00000006345.1"; havana_transcript "OTTMUST00000014426.1";
chr11	HAVANA	CDS	41891054	41891157	0	-	0	gene_id "ENSMUSG00000020436.18"; transcript_id "ENSMUST00000070735.10"; gene_type "protein_coding"; gene_name "Gabrg2"; transcript_type "protein_coding"; transcript_name "Gabrg2-202"; exon_number 1; exon_id "ENSMUSE00000492169.3"; level 2; protein_id "ENSMUSP00000063812.3"; transcript_support_level "1"; mgi_id "MGI:95623"; tag "basic"; tag "Ensembl_canonical"; tag "GENCODE_Primary"; tag "appris_principal_4"; tag "CCDS"; ccdsid "CCDS24551.1"; havana_gene "OTTMUSG00000006345.1"; havana_transcript "OTTMUST00000014428.1";
chr11	HAVANA	CDS	41891054	41891157	0	-	0	gene_id "ENSMUSG00000020436.18"; transcript_id "ENSMUST00000109290.2"; gene_type "protein_coding"; gene_name "Gabrg2"; transcript_type "protein_coding"; transcript_name "Gabrg2-203"; exon_number 1; exon_id "ENSMUSE00000426030.4"; level 2; protein_id "ENSMUSP00000104913.2"; transcript_support_level "1"; mgi_id "MGI:95623"; tag "basic"; havana_gene "OTTMUSG00000006345.1"; havana_transcript "OTTMUST00000014427.1";
chr11	HAVANA	exon	41891054	41891183	0	-	.	gene_id "ENSMUSG00000020436.18"; transcript_id "ENSMUST00000109290.2"; gene_type "protein_coding"; gene_name "Gabrg2"; transcript_type "protein_coding"; transcript_name "Gabrg2-203"; exon_number 1; exon_id "ENSMUSE00000426030.4"; level 2; protein_id "ENSMUSP00000104913.2"; transcript_support_level "1"; mgi_id "MGI:95623"; tag "basic"; havana_gene "OTTMUSG00000006345.1"; havana_transcript "OTTMUST00000014427.1";
chr11	HAVANA	exon	41891054	41891359	0	-	.	gene_id "ENSMUSG00000020436.18"; transcript_id "ENSMUST00000070735.10"; gene_type "protein_coding"; gene_name "Gabrg2"; transcript_type "protein_coding"; transcript_name "Gabrg2-202"; exon_number 1; exon_id "ENSMUSE00000492169.3"; level 2; protein_id "ENSMUSP00000063812.3"; transcript_support_level "1"; mgi_id "MGI:95623"; tag "basic"; tag "Ensembl_canonical"; tag "GENCODE_Primary"; tag "appris_principal_4"; tag "CCDS"; ccdsid "CCDS24551.1"; havana_gene "OTTMUSG00000006345.1"; havana_transcript "OTTMUST00000014428.1";
chr11	HAVANA	exon	41891054	41891684	0	-	.	gene_id "ENSMUSG00000020436.18"; transcript_id "ENSMUST00000070725.11"; gene_type "protein_coding"; gene_name "Gabrg2"; transcript_type "protein_coding"; transcript_name "Gabrg2-201"; exon_number 1; exon_id "ENSMUSE00000763560.2"; level 2; protein_id "ENSMUSP00000064739.5"; transcript_support_level "1"; mgi_id "MGI:95623"; tag "basic"; tag "appris_alternative_1"; tag "CCDS"; ccdsid "CCDS24552.2"; havana_gene "OTTMUSG00000006345.1"; havana_transcript "OTTMUST00000014426.1";
chr11	HAVANA	start_codon	41891155	41891157	0	-	0	gene_id "ENSMUSG00000020436.18"; transcript_id "ENSMUST00000070725.11"; gene_type "protein_coding"; gene_name "Gabrg2"; transcript_type "protein_coding"; transcript_name "Gabrg2-201"; exon_number 1; exon_id "ENSMUSE00000763560.2"; level 2; protein_id "ENSMUSP00000064739.5"; transcript_support_level "1"; mgi_id "MGI:95623"; tag "basic"; tag "appris_alternative_1"; tag "CCDS"; ccdsid "CCDS24552.2"; havana_gene "OTTMUSG00000006345.1"; havana_transcript "OTTMUST00000014426.1";
chr11	HAVANA	start_codon	41891155	41891157	0	-	0	gene_id "ENSMUSG00000020436.18"; transcript_id "ENSMUST00000070735.10"; gene_type "protein_coding"; gene_name "Gabrg2"; transcript_type "protein_coding"; transcript_name "Gabrg2-202"; exon_number 1; exon_id "ENSMUSE00000492169.3"; level 2; protein_id "ENSMUSP00000063812.3"; transcript_support_level "1"; mgi_id "MGI:95623"; tag "basic"; tag "Ensembl_canonical"; tag "GENCODE_Primary"; tag "appris_principal_4"; tag "CCDS"; ccdsid "CCDS24551.1"; havana_gene "OTTMUSG00000006345.1"; havana_transcript "OTTMUST00000014428.1";
chr11	HAVANA	start_codon	41891155	41891157	0	-	0	gene_id "ENSMUSG00000020436.18"; transcript_id "ENSMUST00000109290.2"; gene_type "protein_coding"; gene_name "Gabrg2"; transcript_type "protein_coding"; transcript_name "Gabrg2-203"; exon_number 1; exon_id "ENSMUSE00000426030.4"; level 2; protein_id "ENSMUSP00000104913.2"; transcript_support_level "1"; mgi_id "MGI:95623"; tag "basic"; havana_gene "OTTMUSG00000006345.1"; havana_transcript "OTTMUST00000014427.1";
chr11	HAVANA	UTR	41891158	41891183	0	-	.	gene_id "ENSMUSG00000020436.18"; transcript_id "ENSMUST00000109290.2"; gene_type "protein_coding"; gene_name "Gabrg2"; transcript_type "protein_coding"; transcript_name "Gabrg2-203"; exon_number 1; exon_id "ENSMUSE00000426030.4"; level 2; protein_id "ENSMUSP00000104913.2"; transcript_support_level "1"; mgi_id "MGI:95623"; tag "basic"; havana_gene "OTTMUSG00000006345.1"; havana_transcript "OTTMUST00000014427.1";
chr11	HAVANA	UTR	41891158	41891359	0	-	.	gene_id "ENSMUSG00000020436.18"; transcript_id "ENSMUST00000070735.10"; gene_type "protein_coding"; gene_name "Gabrg2"; transcript_type "protein_coding"; transcript_name "Gabrg2-202"; exon_number 1; exon_id "ENSMUSE00000492169.3"; level 2; protein_id "ENSMUSP00000063812.3"; transcript_support_level "1"; mgi_id "MGI:95623"; tag "basic"; tag "Ensembl_canonical"; tag "GENCODE_Primary"; tag "appris_principal_4"; tag "CCDS"; ccdsid "CCDS24551.1"; havana_gene "OTTMUSG00000006345.1"; havana_transcript "OTTMUST00000014428.1";
chr11	HAVANA	UTR	41891158	41891684	0	-	.	gene_id "ENSMUSG00000020436.18"; transcript_id "ENSMUST00000070725.11"; gene_type "protein_coding"; gene_name "Gabrg2"; transcript_type "protein_coding"; transcript_name "Gabrg2-201"; exon_number 1; exon_id "ENSMUSE00000763560.2"; level 2; protein_id "ENSMUSP00000064739.5"; transcript_support_level "1"; mgi_id "MGI:95623"; tag "basic"; tag "appris_alternative_1"; tag "CCDS"; ccdsid "CCDS24552.2"; havana_gene "OTTMUSG00000006345.1"; havana_transcript "OTTMUST00000014426.1";
chr11	HAVANA	UTR	42021766	42024308	0	-	.	gene_id "ENSMUSG00000010803.14"; transcript_id "ENSMUST00000205546.2"; gene_type "protein_coding"; gene_name "Gabra1"; transcript_type "protein_coding"; transcript_name "Gabra1-205"; exon_number 10; exon_id "ENSMUSE00000404498.7"; level 2; protein_id "ENSMUSP00000146133.2"; transcript_support_level "5"; mgi_id "MGI:95613"; tag "alternative_5_UTR"; tag "not_organism_supported"; tag "basic"; tag "appris_principal_1"; tag "CCDS"; ccdsid "CCDS24553.1"; havana_gene "OTTMUSG00000005445.1"; havana_transcript "OTTMUST00000012130.1";
chr11	HAVANA	UTR	42021766	42024308	0	-	.	gene_id "ENSMUSG00000010803.14"; transcript_id "ENSMUST00000020707.12"; gene_type "protein_coding"; gene_name "Gabra1"; transcript_type "protein_coding"; transcript_name "Gabra1-201"; exon_number 10; exon_id "ENSMUSE00000404498.7"; level 2; protein_id "ENSMUSP00000020707.6"; transcript_support_level "1"; mgi_id "MGI:95613"; tag "basic"; tag "Ensembl_canonical"; tag "GENCODE_Primary"; tag "appris_principal_1"; tag "CCDS"; ccdsid "CCDS24553.1"; havana_gene "OTTMUSG00000005445.1"; havana_transcript "OTTMUST00000012129.1";
chr11	HAVANA	exon	42021766	42024617	0	-	.	gene_id "ENSMUSG00000010803.14"; transcript_id "ENSMUST00000205546.2"; gene_type "protein_coding"; gene_name "Gabra1"; transcript_type "protein_coding"; transcript_name "Gabra1-205"; exon_number 10; exon_id "ENSMUSE00000404498.7"; level 2; protein_id "ENSMUSP00000146133.2"; transcript_support_level "5"; mgi_id "MGI:95613"; tag "alternative_5_UTR"; tag "not_organism_supported"; tag "basic"; tag "appris_principal_1"; tag "CCDS"; ccdsid "CCDS24553.1"; havana_gene "OTTMUSG00000005445.1"; havana_transcript "OTTMUST00000012130.1";
chr11	HAVANA	exon	42021766	42024617	0	-	.	gene_id "ENSMUSG00000010803.14"; transcript_id "ENSMUST00000020707.12"; gene_type "protein_coding"; gene_name "Gabra1"; transcript_type "protein_coding"; transcript_name "Gabra1-201"; exon_number 10; exon_id "ENSMUSE00000404498.7"; level 2; protein_id "ENSMUSP00000020707.6"; transcript_support_level "1"; mgi_id "MGI:95613"; tag "basic"; tag "Ensembl_canonical"; tag "GENCODE_Primary"; tag "appris_principal_1"; tag "CCDS"; ccdsid "CCDS24553.1"; havana_gene "OTTMUSG00000005445.1"; havana_transcript "OTTMUST00000012129.1";
chr11	HAVANA	transcript	42021766	42072990	0	-	.	gene_id "ENSMUSG00000010803.14"; transcript_id "ENSMUST00000205546.2"; gene_type "protein_coding"; gene_name "Gabra1"; transcript_type "protein_coding"; transcript_name "Gabra1-205"; level 2; protein_id "ENSMUSP00000146133.2"; transcript_support_level "5"; mgi_id "MGI:95613"; tag "alternative_5_UTR"; tag "not_organism_supported"; tag "basic"; tag "appris_principal_1"; tag "CCDS"; ccdsid "CCDS24553.1"; havana_gene "OTTMUSG00000005445.1"; havana_transcript "OTTMUST00000012130.1";
chr11	HAVANA	gene	42021766	42073757	0	-	.	gene_id "ENSMUSG00000010803.14"; gene_type "protein_coding"; gene_name "Gabra1"; level 1; mgi_id "MGI:95613"; havana_gene "OTTMUSG00000005445.1";
chr11	HAVANA	transcript	42021766	42073757	0	-	.	gene_id "ENSMUSG00000010803.14"; transcript_id "ENSMUST00000020707.12"; gene_type "protein_coding"; gene_name "Gabra1"; transcript_type "protein_coding"; transcript_name "Gabra1-201"; level 2; protein_id "ENSMUSP00000020707.6"; transcript_support_level "1"; mgi_id "MGI:95613"; tag "basic"; tag "Ensembl_canonical"; tag "GENCODE_Primary"; tag "appris_principal_1"; tag "CCDS"; ccdsid "CCDS24553.1"; havana_gene "OTTMUSG00000005445.1"; havana_transcript "OTTMUST00000012129.1";
chr11	HAVANA	stop_codon	42024306	42024308	0	-	0	gene_id "ENSMUSG00000010803.14"; transcript_id "ENSMUST00000205546.2"; gene_type "protein_coding"; gene_name "Gabra1"; transcript_type "protein_coding"; transcript_name "Gabra1-205"; exon_number 10; exon_id "ENSMUSE00000404498.7"; level 2; protein_id "ENSMUSP00000146133.2"; transcript_support_level "5"; mgi_id "MGI:95613"; tag "alternative_5_UTR"; tag "not_organism_supported"; tag "basic"; tag "appris_principal_1"; tag "CCDS"; ccdsid "CCDS24553.1"; havana_gene "OTTMUSG00000005445.1"; havana_transcript "OTTMUST00000012130.1";
chr11	HAVANA	stop_codon	42024306	42024308	0	-	0	gene_id "ENSMUSG00000010803.14"; transcript_id "ENSMUST00000020707.12"; gene_type "protein_coding"; gene_name "Gabra1"; transcript_type "protein_coding"; transcript_name "Gabra1-201"; exon_number 10; exon_id "ENSMUSE00000404498.7"; level 2; protein_id "ENSMUSP00000020707.6"; transcript_support_level "1"; mgi_id "MGI:95613"; tag "basic"; tag "Ensembl_canonical"; tag "GENCODE_Primary"; tag "appris_principal_1"; tag "CCDS"; ccdsid "CCDS24553.1"; havana_gene "OTTMUSG00000005445.1"; havana_transcript "OTTMUST00000012129.1";
chr11	HAVANA	CDS	42024309	42024617	0	-	0	gene_id "ENSMUSG00000010803.14"; transcript_id "ENSMUST00000205546.2"; gene_type "protein_coding"; gene_name "Gabra1"; transcript_type "protein_coding"; transcript_name "Gabra1-205"; exon_number 10; exon_id "ENSMUSE00000404498.7"; level 2; protein_id "ENSMUSP00000146133.2"; transcript_support_level "5"; mgi_id "MGI:95613"; tag "alternative_5_UTR"; tag "not_organism_supported"; tag "basic"; tag "appris_principal_1"; tag "CCDS"; ccdsid "CCDS24553.1"; havana_gene "OTTMUSG00000005445.1"; havana_transcript "OTTMUST00000012130.1";
chr11	HAVANA	CDS	42024309	42024617	0	-	0	gene_id "ENSMUSG00000010803.14"; transcript_id "ENSMUST00000020707.12"; gene_type "protein_coding"; gene_name "Gabra1"; transcript_type "protein_coding"; transcript_name "Gabra1-201"; exon_number 10; exon_id "ENSMUSE00000404498.7"; level 2; protein_id "ENSMUSP00000020707.6"; transcript_support_level "1"; mgi_id "MGI:95613"; tag "basic"; tag "Ensembl_canonical"; tag "GENCODE_Primary"; tag "appris_principal_1"; tag "CCDS"; ccdsid "CCDS24553.1"; havana_gene "OTTMUSG00000005445.1"; havana_transcript "OTTMUST00000012129.1";
chr11	HAVANA	exon	42026235	42026437	0	-	.	gene_id "ENSMUSG00000010803.14"; transcript_id "ENSMUST00000205546.2"; gene_type "protein_coding"; gene_name "Gabra1"; transcript_type "protein_coding"; transcript_name "Gabra1-205"; exon_number 9; exon_id "ENSMUSE00000468054.2"; level 2; protein_id "ENSMUSP00000146133.2"; transcript_support_level "5"; mgi_id "MGI:95613"; tag "alternative_5_UTR"; tag "not_organism_supported"; tag "basic"; tag "appris_principal_1"; tag "CCDS"; ccdsid "CCDS24553.1"; havana_gene "OTTMUSG00000005445.1"; havana_transcript "OTTMUST00000012130.1";
chr11	HAVANA	CDS	42026235	42026437	0	-	2	gene_id "ENSMUSG00000010803.14"; transcript_id "ENSMUST00000205546.2"; gene_type "protein_coding"; gene_name "Gabra1"; transcript_type "protein_coding"; transcript_name "Gabra1-205"; exon_number 9; exon_id "ENSMUSE00000468054.2"; level 2; protein_id "ENSMUSP00000146133.2"; transcript_support_level "5"; mgi_id "MGI:95613"; tag "alternative_5_UTR"; tag "not_organism_supported"; tag "basic"; tag "appris_principal_1"; tag "CCDS"; ccdsid "CCDS24553.1"; havana_gene "OTTMUSG00000005445.1"; havana_transcript "OTTMUST00000012130.1";
chr11	HAVANA	exon	42026235	42026437	0	-	.	gene_id "ENSMUSG00000010803.14"; transcript_id "ENSMUST00000020707.12"; gene_type "protein_coding"; gene_name "Gabra1"; transcript_type "protein_coding"; transcript_name "Gabra1-201"; exon_number 9; exon_id "ENSMUSE00000468054.2"; level 2; protein_id "ENSMUSP00000020707.6"; transcript_support_level "1"; mgi_id "MGI:95613"; tag "basic"; tag "Ensembl_canonical"; tag "GENCODE_Primary"; tag "appris_principal_1"; tag "CCDS"; ccdsid "CCDS24553.1"; havana_gene "OTTMUSG00000005445.1"; havana_transcript "OTTMUST00000012129.1";
chr11	HAVANA	CDS	42026235	42026437	0	-	2	gene_id "ENSMUSG00000010803.14"; transcript_id "ENSMUST00000020707.12"; gene_type "protein_coding"; gene_name "Gabra1"; transcript_type "protein_coding"; transcript_name "Gabra1-201"; exon_number 9; exon_id "ENSMUSE00000468054.2"; level 2; protein_id "ENSMUSP00000020707.6"; transcript_support_level "1"; mgi_id "MGI:95613"; tag "basic"; tag "Ensembl_canonical"; tag "GENCODE_Primary"; tag "appris_principal_1"; tag "CCDS"; ccdsid "CCDS24553.1"; havana_gene "OTTMUSG00000005445.1"; havana_transcript "OTTMUST00000012129.1";
chr11	HAVANA	exon	42026385	42026437	0	-	.	gene_id "ENSMUSG00000010803.14"; transcript_id "ENSMUST00000206105.2"; gene_type "protein_coding"; gene_name "Gabra1"; transcript_type "protein_coding"; transcript_name "Gabra1-207"; exon_number 8; exon_id "ENSMUSE00001372091.2"; level 2; protein_id "ENSMUSP00000145949.2"; transcript_support_level "5"; mgi_id "MGI:95613"; tag "alternative_5_UTR"; tag "not_organism_supported"; tag "mRNA_end_NF"; tag "cds_end_NF"; havana_gene "OTTMUSG00000005445.1"; havana_transcript "OTTMUST00000143804.1";
chr11	HAVANA	CDS	42026385	42026437	0	-	2	gene_id "ENSMUSG00000010803.14"; transcript_id "ENSMUST00000206105.2"; gene_type "protein_coding"; gene_name "Gabra1"; transcript_type "protein_coding"; transcript_name "Gabra1-207"; exon_number 8; exon_id "ENSMUSE00001372091.2"; level 2; protein_id "ENSMUSP00000145949.2"; transcript_support_level "5"; mgi_id "MGI:95613"; tag "alternative_5_UTR"; tag "not_organism_supported"; tag "mRNA_end_NF"; tag "cds_end_NF"; havana_gene "OTTMUSG00000005445.1"; havana_transcript "OTTMUST00000143804.1";
chr11	HAVANA	transcript	42026385	42070670	0	-	.	gene_id "ENSMUSG00000010803.14"; transcript_id "ENSMUST00000206105.2"; gene_type "protein_coding"; gene_name "Gabra1"; transcript_type "protein_coding"; transcript_name "Gabra1-207"; level 2; protein_id "ENSMUSP00000145949.2"; transcript_support_level "5"; mgi_id "MGI:95613"; tag "alternative_5_UTR"; tag "not_organism_supported"; tag "mRNA_end_NF"; tag "cds_end_NF"; havana_gene "OTTMUSG00000005445.1"; havana_transcript "OTTMUST00000143804.1";
chr11	HAVANA	exon	42031076	42031228	0	-	.	gene_id "ENSMUSG00000010803.14"; transcript_id "ENSMUST00000205546.2"; gene_type "protein_coding"; gene_name "Gabra1"; transcript_type "protein_coding"; transcript_name "Gabra1-205"; exon_number 8; exon_id "ENSMUSE00000979275.2"; level 2; protein_id "ENSMUSP00000146133.2"; transcript_support_level "5"; mgi_id "MGI:95613"; tag "alternative_5_UTR"; tag "not_organism_supported"; tag "basic"; tag "appris_principal_1"; tag "CCDS"; ccdsid "CCDS24553.1"; havana_gene "OTTMUSG00000005445.1"; havana_transcript "OTTMUST00000012130.1";
chr11	HAVANA	CDS	42031076	42031228	0	-	2	gene_id "ENSMUSG00000010803.14"; transcript_id "ENSMUST00000205546.2"; gene_type "protein_coding"; gene_name "Gabra1"; transcript_type "protein_coding"; transcript_name "Gabra1-205"; exon_number 8; exon_id "ENSMUSE00000979275.2"; level 2; protein_id "ENSMUSP00000146133.2"; transcript_support_level "5"; mgi_id "MGI:95613"; tag "alternative_5_UTR"; tag "not_organism_supported"; tag "basic"; tag "appris_principal_1"; tag "CCDS"; ccdsid "CCDS24553.1"; havana_gene "OTTMUSG00000005445.1"; havana_transcript "OTTMUST00000012130.1";
chr11	HAVANA	exon	42031076	42031228	0	-	.	gene_id "ENSMUSG00000010803.14"; transcript_id "ENSMUST00000020707.12"; gene_type "protein_coding"; gene_name "Gabra1"; transcript_type "protein_coding"; transcript_name "Gabra1-201"; exon_number 8; exon_id "ENSMUSE00000979275.2"; level 2; protein_id "ENSMUSP00000020707.6"; transcript_support_level "1"; mgi_id "MGI:95613"; tag "basic"; tag "Ensembl_canonical"; tag "GENCODE_Primary"; tag "appris_principal_1"; tag "CCDS"; ccdsid "CCDS24553.1"; havana_gene "OTTMUSG00000005445.1"; havana_transcript "OTTMUST00000012129.1";
chr11	HAVANA	CDS	42031076	42031228	0	-	2	gene_id "ENSMUSG00000010803.14"; transcript_id "ENSMUST00000020707.12"; gene_type "protein_coding"; gene_name "Gabra1"; transcript_type "protein_coding"; transcript_name "Gabra1-201"; exon_number 8; exon_id "ENSMUSE00000979275.2"; level 2; protein_id "ENSMUSP00000020707.6"; transcript_support_level "1"; mgi_id "MGI:95613"; tag "basic"; tag "Ensembl_canonical"; tag "GENCODE_Primary"; tag "appris_principal_1"; tag "CCDS"; ccdsid "CCDS24553.1"; havana_gene "OTTMUSG00000005445.1"; havana_transcript "OTTMUST00000012129.1";
chr11	HAVANA	exon	42031076	42031228	0	-	.	gene_id "ENSMUSG00000010803.14"; transcript_id "ENSMUST00000206105.2"; gene_type "protein_coding"; gene_name "Gabra1"; transcript_type "protein_coding"; transcript_name "Gabra1-207"; exon_number 7; exon_id "ENSMUSE00000979275.2"; level 2; protein_id "ENSMUSP00000145949.2"; transcript_support_level "5"; mgi_id "MGI:95613"; tag "alternative_5_UTR"; tag "not_organism_supported"; tag "mRNA_end_NF"; tag "cds_end_NF"; havana_gene "OTTMUSG00000005445.1"; havana_transcript "OTTMUST00000143804.1";
chr11	HAVANA	CDS	42031076	42031228	0	-	2	gene_id "ENSMUSG00000010803.14"; transcript_id "ENSMUST00000206105.2"; gene_type "protein_coding"; gene_name "Gabra1"; transcript_type "protein_coding"; transcript_name "Gabra1-207"; exon_number 7; exon_id "ENSMUSE00000979275.2"; level 2; protein_id "ENSMUSP00000145949.2"; transcript_support_level "5"; mgi_id "MGI:95613"; tag "alternative_5_UTR"; tag "not_organism_supported"; tag "mRNA_end_NF"; tag "cds_end_NF"; havana_gene "OTTMUSG00000005445.1"; havana_transcript "OTTMUST00000143804.1";
chr11	HAVANA	exon	42037917	42038060	0	-	.	gene_id "ENSMUSG00000010803.14"; transcript_id "ENSMUST00000205546.2"; gene_type "protein_coding"; gene_name "Gabra1"; transcript_type "protein_coding"; transcript_name "Gabra1-205"; exon_number 7; exon_id "ENSMUSE00000364372.2"; level 2; protein_id "ENSMUSP00000146133.2"; transcript_support_level "5"; mgi_id "MGI:95613"; tag "alternative_5_UTR"; tag "not_organism_supported"; tag "basic"; tag "appris_principal_1"; tag "CCDS"; ccdsid "CCDS24553.1"; havana_gene "OTTMUSG00000005445.1"; havana_transcript "OTTMUST00000012130.1";
chr11	HAVANA	CDS	42037917	42038060	0	-	2	gene_id "ENSMUSG00000010803.14"; transcript_id "ENSMUST00000205546.2"; gene_type "protein_coding"; gene_name "Gabra1"; transcript_type "protein_coding"; transcript_name "Gabra1-205"; exon_number 7; exon_id "ENSMUSE00000364372.2"; level 2; protein_id "ENSMUSP00000146133.2"; transcript_support_level "5"; mgi_id "MGI:95613"; tag "alternative_5_UTR"; tag "not_organism_supported"; tag "basic"; tag "appris_principal_1"; tag "CCDS"; ccdsid "CCDS24553.1"; havana_gene "OTTMUSG00000005445.1"; havana_transcript "OTTMUST00000012130.1";
chr11	HAVANA	exon	42037917	42038060	0	-	.	gene_id "ENSMUSG00000010803.14"; transcript_id "ENSMUST00000020707.12"; gene_type "protein_coding"; gene_name "Gabra1"; transcript_type "protein_coding"; transcript_name "Gabra1-201"; exon_number 7; exon_id "ENSMUSE00000364372.2"; level 2; protein_id "ENSMUSP00000020707.6"; transcript_support_level "1"; mgi_id "MGI:95613"; tag "basic"; tag "Ensembl_canonical"; tag "GENCODE_Primary"; tag "appris_principal_1"; tag "CCDS"; ccdsid "CCDS24553.1"; havana_gene "OTTMUSG00000005445.1"; havana_transcript "OTTMUST00000012129.1";
chr11	HAVANA	CDS	42037917	42038060	0	-	2	gene_id "ENSMUSG00000010803.14"; transcript_id "ENSMUST00000020707.12"; gene_type "protein_coding"; gene_name "Gabra1"; transcript_type "protein_coding"; transcript_name "Gabra1-201"; exon_number 7; exon_id "ENSMUSE00000364372.2"; level 2; protein_id "ENSMUSP00000020707.6"; transcript_support_level "1"; mgi_id "MGI:95613"; tag "basic"; tag "Ensembl_canonical"; tag "GENCODE_Primary"; tag "appris_principal_1"; tag "CCDS"; ccdsid "CCDS24553.1"; havana_gene "OTTMUSG00000005445.1"; havana_transcript "OTTMUST00000012129.1";
chr11	HAVANA	exon	42037917	42038060	0	-	.	gene_id "ENSMUSG00000010803.14"; transcript_id "ENSMUST00000206105.2"; gene_type "protein_coding"; gene_name "Gabra1"; transcript_type "protein_coding"; transcript_name "Gabra1-207"; exon_number 6; exon_id "ENSMUSE00000364372.2"; level 2; protein_id "ENSMUSP00000145949.2"; transcript_support_level "5"; mgi_id "MGI:95613"; tag "alternative_5_UTR"; tag "not_organism_supported"; tag "mRNA_end_NF"; tag "cds_end_NF"; havana_gene "OTTMUSG00000005445.1"; havana_transcript "OTTMUST00000143804.1";
chr11	HAVANA	CDS	42037917	42038060	0	-	2	gene_id "ENSMUSG00000010803.14"; transcript_id "ENSMUST00000206105.2"; gene_type "protein_coding"; gene_name "Gabra1"; transcript_type "protein_coding"; transcript_name "Gabra1-207"; exon_number 6; exon_id "ENSMUSE00000364372.2"; level 2; protein_id "ENSMUSP00000145949.2"; transcript_support_level "5"; mgi_id "MGI:95613"; tag "alternative_5_UTR"; tag "not_organism_supported"; tag "mRNA_end_NF"; tag "cds_end_NF"; havana_gene "OTTMUSG00000005445.1"; havana_transcript "OTTMUST00000143804.1";
chr11	HAVANA	exon	42044161	42044243	0	-	.	gene_id "ENSMUSG00000010803.14"; transcript_id "ENSMUST00000205546.2"; gene_type "protein_coding"; gene_name "Gabra1"; transcript_type "protein_coding"; transcript_name "Gabra1-205"; exon_number 6; exon_id "ENSMUSE00000967289.2"; level 2; protein_id "ENSMUSP00000146133.2"; transcript_support_level "5"; mgi_id "MGI:95613"; tag "alternative_5_UTR"; tag "not_organism_supported"; tag "basic"; tag "appris_principal_1"; tag "CCDS"; ccdsid "CCDS24553.1"; havana_gene "OTTMUSG00000005445.1"; havana_transcript "OTTMUST00000012130.1";
chr11	HAVANA	CDS	42044161	42044243	0	-	1	gene_id "ENSMUSG00000010803.14"; transcript_id "ENSMUST00000205546.2"; gene_type "protein_coding"; gene_name "Gabra1"; transcript_type "protein_coding"; transcript_name "Gabra1-205"; exon_number 6; exon_id "ENSMUSE00000967289.2"; level 2; protein_id "ENSMUSP00000146133.2"; transcript_support_level "5"; mgi_id "MGI:95613"; tag "alternative_5_UTR"; tag "not_organism_supported"; tag "basic"; tag "appris_principal_1"; tag "CCDS"; ccdsid "CCDS24553.1"; havana_gene "OTTMUSG00000005445.1"; havana_transcript "OTTMUST00000012130.1";
chr11	HAVANA	exon	42044161	42044243	0	-	.	gene_id "ENSMUSG00000010803.14"; transcript_id "ENSMUST00000020707.12"; gene_type "protein_coding"; gene_name "Gabra1"; transcript_type "protein_coding"; transcript_name "Gabra1-201"; exon_number 6; exon_id "ENSMUSE00000967289.2"; level 2; protein_id "ENSMUSP00000020707.6"; transcript_support_level "1"; mgi_id "MGI:95613"; tag "basic"; tag "Ensembl_canonical"; tag "GENCODE_Primary"; tag "appris_principal_1"; tag "CCDS"; ccdsid "CCDS24553.1"; havana_gene "OTTMUSG00000005445.1"; havana_transcript "OTTMUST00000012129.1";
chr11	HAVANA	CDS	42044161	42044243	0	-	1	gene_id "ENSMUSG00000010803.14"; transcript_id "ENSMUST00000020707.12"; gene_type "protein_coding"; gene_name "Gabra1"; transcript_type "protein_coding"; transcript_name "Gabra1-201"; exon_number 6; exon_id "ENSMUSE00000967289.2"; level 2; protein_id "ENSMUSP00000020707.6"; transcript_support_level "1"; mgi_id "MGI:95613"; tag "basic"; tag "Ensembl_canonical"; tag "GENCODE_Primary"; tag "appris_principal_1"; tag "CCDS"; ccdsid "CCDS24553.1"; havana_gene "OTTMUSG00000005445.1"; havana_transcript "OTTMUST00000012129.1";
chr11	HAVANA	exon	42044161	42044243	0	-	.	gene_id "ENSMUSG00000010803.14"; transcript_id "ENSMUST00000206105.2"; gene_type "protein_coding"; gene_name "Gabra1"; transcript_type "protein_coding"; transcript_name "Gabra1-207"; exon_number 5; exon_id "ENSMUSE00000967289.2"; level 2; protein_id "ENSMUSP00000145949.2"; transcript_support_level "5"; mgi_id "MGI:95613"; tag "alternative_5_UTR"; tag "not_organism_supported"; tag "mRNA_end_NF"; tag "cds_end_NF"; havana_gene "OTTMUSG00000005445.1"; havana_transcript "OTTMUST00000143804.1";
chr11	HAVANA	CDS	42044161	42044243	0	-	1	gene_id "ENSMUSG00000010803.14"; transcript_id "ENSMUST00000206105.2"; gene_type "protein_coding"; gene_name "Gabra1"; transcript_type "protein_coding"; transcript_name "Gabra1-207"; exon_number 5; exon_id "ENSMUSE00000967289.2"; level 2; protein_id "ENSMUSP00000145949.2"; transcript_support_level "5"; mgi_id "MGI:95613"; tag "alternative_5_UTR"; tag "not_organism_supported"; tag "mRNA_end_NF"; tag "cds_end_NF"; havana_gene "OTTMUSG00000005445.1"; havana_transcript "OTTMUST00000143804.1";
chr11	HAVANA	exon	42044216	42044243	0	-	.	gene_id "ENSMUSG00000010803.14"; transcript_id "ENSMUST00000207274.2"; gene_type "protein_coding"; gene_name "Gabra1"; transcript_type "protein_coding"; transcript_name "Gabra1-208"; exon_number 6; exon_id "ENSMUSE00001380315.2"; level 2; protein_id "ENSMUSP00000147186.2"; transcript_support_level "5"; mgi_id "MGI:95613"; tag "alternative_5_UTR"; tag "not_organism_supported"; tag "mRNA_end_NF"; tag "cds_end_NF"; havana_gene "OTTMUSG00000005445.1"; havana_transcript "OTTMUST00000146053.1";
chr11	HAVANA	CDS	42044216	42044243	0	-	1	gene_id "ENSMUSG00000010803.14"; transcript_id "ENSMUST00000207274.2"; gene_type "protein_coding"; gene_name "Gabra1"; transcript_type "protein_coding"; transcript_name "Gabra1-208"; exon_number 6; exon_id "ENSMUSE00001380315.2"; level 2; protein_id "ENSMUSP00000147186.2"; transcript_support_level "5"; mgi_id "MGI:95613"; tag "alternative_5_UTR"; tag "not_organism_supported"; tag "mRNA_end_NF"; tag "cds_end_NF"; havana_gene "OTTMUSG00000005445.1"; havana_transcript "OTTMUST00000146053.1";
chr11	HAVANA	transcript	42044216	42072931	0	-	.	gene_id "ENSMUSG00000010803.14"; transcript_id "ENSMUST00000207274.2"; gene_type "protein_coding"; gene_name "Gabra1"; transcript_type "protein_coding"; transcript_name "Gabra1-208"; level 2; protein_id "ENSMUSP00000147186.2"; transcript_support_level "5"; mgi_id "MGI:95613"; tag "alternative_5_UTR"; tag "not_organism_supported"; tag "mRNA_end_NF"; tag "cds_end_NF"; havana_gene "OTTMUSG00000005445.1"; havana_transcript "OTTMUST00000146053.1";
chr11	HAVANA	exon	42045636	42045856	0	-	.	gene_id "ENSMUSG00000010803.14"; transcript_id "ENSMUST00000205546.2"; gene_type "protein_coding"; gene_name "Gabra1"; transcript_type "protein_coding"; transcript_name "Gabra1-205"; exon_number 5; exon_id "ENSMUSE00000266781.2"; level 2; protein_id "ENSMUSP00000146133.2"; transcript_support_level "5"; mgi_id "MGI:95613"; tag "alternative_5_UTR"; tag "not_organism_supported"; tag "basic"; tag "appris_principal_1"; tag "CCDS"; ccdsid "CCDS24553.1"; havana_gene "OTTMUSG00000005445.1"; havana_transcript "OTTMUST00000012130.1";
chr11	HAVANA	CDS	42045636	42045856	0	-	0	gene_id "ENSMUSG00000010803.14"; transcript_id "ENSMUST00000205546.2"; gene_type "protein_coding"; gene_name "Gabra1"; transcript_type "protein_coding"; transcript_name "Gabra1-205"; exon_number 5; exon_id "ENSMUSE00000266781.2"; level 2; protein_id "ENSMUSP00000146133.2"; transcript_support_level "5"; mgi_id "MGI:95613"; tag "alternative_5_UTR"; tag "not_organism_supported"; tag "basic"; tag "appris_principal_1"; tag "CCDS"; ccdsid "CCDS24553.1"; havana_gene "OTTMUSG00000005445.1"; havana_transcript "OTTMUST00000012130.1";
chr11	HAVANA	exon	42045636	42045856	0	-	.	gene_id "ENSMUSG00000010803.14"; transcript_id "ENSMUST00000020707.12"; gene_type "protein_coding"; gene_name "Gabra1"; transcript_type "protein_coding"; transcript_name "Gabra1-201"; exon_number 5; exon_id "ENSMUSE00000266781.2"; level 2; protein_id "ENSMUSP00000020707.6"; transcript_support_level "1"; mgi_id "MGI:95613"; tag "basic"; tag "Ensembl_canonical"; tag "GENCODE_Primary"; tag "appris_principal_1"; tag "CCDS"; ccdsid "CCDS24553.1"; havana_gene "OTTMUSG00000005445.1"; havana_transcript "OTTMUST00000012129.1";
chr11	HAVANA	CDS	42045636	42045856	0	-	0	gene_id "ENSMUSG00000010803.14"; transcript_id "ENSMUST00000020707.12"; gene_type "protein_coding"; gene_name "Gabra1"; transcript_type "protein_coding"; transcript_name "Gabra1-201"; exon_number 5; exon_id "ENSMUSE00000266781.2"; level 2; protein_id "ENSMUSP00000020707.6"; transcript_support_level "1"; mgi_id "MGI:95613"; tag "basic"; tag "Ensembl_canonical"; tag "GENCODE_Primary"; tag "appris_principal_1"; tag "CCDS"; ccdsid "CCDS24553.1"; havana_gene "OTTMUSG00000005445.1"; havana_transcript "OTTMUST00000012129.1";
chr11	HAVANA	exon	42045636	42045856	0	-	.	gene_id "ENSMUSG00000010803.14"; transcript_id "ENSMUST00000206105.2"; gene_type "protein_coding"; gene_name "Gabra1"; transcript_type "protein_coding"; transcript_name "Gabra1-207"; exon_number 4; exon_id "ENSMUSE00000266781.2"; level 2; protein_id "ENSMUSP00000145949.2"; transcript_support_level "5"; mgi_id "MGI:95613"; tag "alternative_5_UTR"; tag "not_organism_supported"; tag "mRNA_end_NF"; tag "cds_end_NF"; havana_gene "OTTMUSG00000005445.1"; havana_transcript "OTTMUST00000143804.1";
chr11	HAVANA	CDS	42045636	42045856	0	-	0	gene_id "ENSMUSG00000010803.14"; transcript_id "ENSMUST00000206105.2"; gene_type "protein_coding"; gene_name "Gabra1"; transcript_type "protein_coding"; transcript_name "Gabra1-207"; exon_number 4; exon_id "ENSMUSE00000266781.2"; level 2; protein_id "ENSMUSP00000145949.2"; transcript_support_level "5"; mgi_id "MGI:95613"; tag "alternative_5_UTR"; tag "not_organism_supported"; tag "mRNA_end_NF"; tag "cds_end_NF"; havana_gene "OTTMUSG00000005445.1"; havana_transcript "OTTMUST00000143804.1";
chr11	HAVANA	exon	42045636	42045856	0	-	.	gene_id "ENSMUSG00000010803.14"; transcript_id "ENSMUST00000207274.2"; gene_type "protein_coding"; gene_name "Gabra1"; transcript_type "protein_coding"; transcript_name "Gabra1-208"; exon_number 5; exon_id "ENSMUSE00000266781.2"; level 2; protein_id "ENSMUSP00000147186.2"; transcript_support_level "5"; mgi_id "MGI:95613"; tag "alternative_5_UTR"; tag "not_organism_supported"; tag "mRNA_end_NF"; tag "cds_end_NF"; havana_gene "OTTMUSG00000005445.1"; havana_transcript "OTTMUST00000146053.1";
chr11	HAVANA	CDS	42045636	42045856	0	-	0	gene_id "ENSMUSG00000010803.14"; transcript_id "ENSMUST00000207274.2"; gene_type "protein_coding"; gene_name "Gabra1"; transcript_type "protein_coding"; transcript_name "Gabra1-208"; exon_number 5; exon_id "ENSMUSE00000266781.2"; level 2; protein_id "ENSMUSP00000147186.2"; transcript_support_level "5"; mgi_id "MGI:95613"; tag "alternative_5_UTR"; tag "not_organism_supported"; tag "mRNA_end_NF"; tag "cds_end_NF"; havana_gene "OTTMUSG00000005445.1"; havana_transcript "OTTMUST00000146053.1";
chr11	HAVANA	exon	42045836	42045856	0	-	.	gene_id "ENSMUSG00000010803.14"; transcript_id "ENSMUST00000153147.3"; gene_type "protein_coding"; gene_name "Gabra1"; transcript_type "protein_coding"; transcript_name "Gabra1-203"; exon_number 5; exon_id "ENSMUSE00001374240.2"; level 2; protein_id "ENSMUSP00000129056.3"; transcript_support_level "5"; mgi_id "MGI:95613"; tag "alternative_5_UTR"; tag "not_organism_supported"; tag "mRNA_end_NF"; tag "cds_end_NF"; havana_gene "OTTMUSG00000005445.1"; havana_transcript "OTTMUST00000143805.1";
chr11	HAVANA	CDS	42045836	42045856	0	-	0	gene_id "ENSMUSG00000010803.14"; transcript_id "ENSMUST00000153147.3"; gene_type "protein_coding"; gene_name "Gabra1"; transcript_type "protein_coding"; transcript_name "Gabra1-203"; exon_number 5; exon_id "ENSMUSE00001374240.2"; level 2; protein_id "ENSMUSP00000129056.3"; transcript_support_level "5"; mgi_id "MGI:95613"; tag "alternative_5_UTR"; tag "not_organism_supported"; tag "mRNA_end_NF"; tag "cds_end_NF"; havana_gene "OTTMUSG00000005445.1"; havana_transcript "OTTMUST00000143805.1";
chr11	HAVANA	transcript	42045836	42070783	0	-	.	gene_id "ENSMUSG00000010803.14"; transcript_id "ENSMUST00000153147.3"; gene_type "protein_coding"; gene_name "Gabra1"; transcript_type "protein_coding"; transcript_name "Gabra1-203"; level 2; protein_id "ENSMUSP00000129056.3"; transcript_support_level "5"; mgi_id "MGI:95613"; tag "alternative_5_UTR"; tag "not_organism_supported"; tag "mRNA_end_NF"; tag "cds_end_NF"; havana_gene "OTTMUSG00000005445.1"; havana_transcript "OTTMUST00000143805.1";
chr11	HAVANA	exon	42053381	42053448	0	-	.	gene_id "ENSMUSG00000010803.14"; transcript_id "ENSMUST00000205546.2"; gene_type "protein_coding"; gene_name "Gabra1"; transcript_type "protein_coding"; transcript_name "Gabra1-205"; exon_number 4; exon_id "ENSMUSE00000104553.2"; level 2; protein_id "ENSMUSP00000146133.2"; transcript_support_level "5"; mgi_id "MGI:95613"; tag "alternative_5_UTR"; tag "not_organism_supported"; tag "basic"; tag "appris_principal_1"; tag "CCDS"; ccdsid "CCDS24553.1"; havana_gene "OTTMUSG00000005445.1"; havana_transcript "OTTMUST00000012130.1";
chr11	HAVANA	CDS	42053381	42053448	0	-	2	gene_id "ENSMUSG00000010803.14"; transcript_id "ENSMUST00000205546.2"; gene_type "protein_coding"; gene_name "Gabra1"; transcript_type "protein_coding"; transcript_name "Gabra1-205"; exon_number 4; exon_id "ENSMUSE00000104553.2"; level 2; protein_id "ENSMUSP00000146133.2"; transcript_support_level "5"; mgi_id "MGI:95613"; tag "alternative_5_UTR"; tag "not_organism_supported"; tag "basic"; tag "appris_principal_1"; tag "CCDS"; ccdsid "CCDS24553.1"; havana_gene "OTTMUSG00000005445.1"; havana_transcript "OTTMUST00000012130.1";
chr11	HAVANA	exon	42053381	42053448	0	-	.	gene_id "ENSMUSG00000010803.14"; transcript_id "ENSMUST00000020707.12"; gene_type "protein_coding"; gene_name "Gabra1"; transcript_type "protein_coding"; transcript_name "Gabra1-201"; exon_number 4; exon_id "ENSMUSE00000104553.2"; level 2; protein_id "ENSMUSP00000020707.6"; transcript_support_level "1"; mgi_id "MGI:95613"; tag "basic"; tag "Ensembl_canonical"; tag "GENCODE_Primary"; tag "appris_principal_1"; tag "CCDS"; ccdsid "CCDS24553.1"; havana_gene "OTTMUSG00000005445.1"; havana_transcript "OTTMUST00000012129.1";
chr11	HAVANA	CDS	42053381	42053448	0	-	2	gene_id "ENSMUSG00000010803.14"; transcript_id "ENSMUST00000020707.12"; gene_type "protein_coding"; gene_name "Gabra1"; transcript_type "protein_coding"; transcript_name "Gabra1-201"; exon_number 4; exon_id "ENSMUSE00000104553.2"; level 2; protein_id "ENSMUSP00000020707.6"; transcript_support_level "1"; mgi_id "MGI:95613"; tag "basic"; tag "Ensembl_canonical"; tag "GENCODE_Primary"; tag "appris_principal_1"; tag "CCDS"; ccdsid "CCDS24553.1"; havana_gene "OTTMUSG00000005445.1"; havana_transcript "OTTMUST00000012129.1";
chr11	HAVANA	exon	42053381	42053448	0	-	.	gene_id "ENSMUSG00000010803.14"; transcript_id "ENSMUST00000206105.2"; gene_type "protein_coding"; gene_name "Gabra1"; transcript_type "protein_coding"; transcript_name "Gabra1-207"; exon_number 3; exon_id "ENSMUSE00000104553.2"; level 2; protein_id "ENSMUSP00000145949.2"; transcript_support_level "5"; mgi_id "MGI:95613"; tag "alternative_5_UTR"; tag "not_organism_supported"; tag "mRNA_end_NF"; tag "cds_end_NF"; havana_gene "OTTMUSG00000005445.1"; havana_transcript "OTTMUST00000143804.1";
chr11	HAVANA	CDS	42053381	42053448	0	-	2	gene_id "ENSMUSG00000010803.14"; transcript_id "ENSMUST00000206105.2"; gene_type "protein_coding"; gene_name "Gabra1"; transcript_type "protein_coding"; transcript_name "Gabra1-207"; exon_number 3; exon_id "ENSMUSE00000104553.2"; level 2; protein_id "ENSMUSP00000145949.2"; transcript_support_level "5"; mgi_id "MGI:95613"; tag "alternative_5_UTR"; tag "not_organism_supported"; tag "mRNA_end_NF"; tag "cds_end_NF"; havana_gene "OTTMUSG00000005445.1"; havana_transcript "OTTMUST00000143804.1";
chr11	HAVANA	exon	42053381	42053448	0	-	.	gene_id "ENSMUSG00000010803.14"; transcript_id "ENSMUST00000207274.2"; gene_type "protein_coding"; gene_name "Gabra1"; transcript_type "protein_coding"; transcript_name "Gabra1-208"; exon_number 4; exon_id "ENSMUSE00000104553.2"; level 2; protein_id "ENSMUSP00000147186.2"; transcript_support_level "5"; mgi_id "MGI:95613"; tag "alternative_5_UTR"; tag "not_organism_supported"; tag "mRNA_end_NF"; tag "cds_end_NF"; havana_gene "OTTMUSG00000005445.1"; havana_transcript "OTTMUST00000146053.1";
chr11	HAVANA	CDS	42053381	42053448	0	-	2	gene_id "ENSMUSG00000010803.14"; transcript_id "ENSMUST00000207274.2"; gene_type "protein_coding"; gene_name "Gabra1"; transcript_type "protein_coding"; transcript_name "Gabra1-208"; exon_number 4; exon_id "ENSMUSE00000104553.2"; level 2; protein_id "ENSMUSP00000147186.2"; transcript_support_level "5"; mgi_id "MGI:95613"; tag "alternative_5_UTR"; tag "not_organism_supported"; tag "mRNA_end_NF"; tag "cds_end_NF"; havana_gene "OTTMUSG00000005445.1"; havana_transcript "OTTMUST00000146053.1";
chr11	HAVANA	exon	42053381	42053448	0	-	.	gene_id "ENSMUSG00000010803.14"; transcript_id "ENSMUST00000153147.3"; gene_type "protein_coding"; gene_name "Gabra1"; transcript_type "protein_coding"; transcript_name "Gabra1-203"; exon_number 4; exon_id "ENSMUSE00000104553.2"; level 2; protein_id "ENSMUSP00000129056.3"; transcript_support_level "5"; mgi_id "MGI:95613"; tag "alternative_5_UTR"; tag "not_organism_supported"; tag "mRNA_end_NF"; tag "cds_end_NF"; havana_gene "OTTMUSG00000005445.1"; havana_transcript "OTTMUST00000143805.1";
chr11	HAVANA	CDS	42053381	42053448	0	-	2	gene_id "ENSMUSG00000010803.14"; transcript_id "ENSMUST00000153147.3"; gene_type "protein_coding"; gene_name "Gabra1"; transcript_type "protein_coding"; transcript_name "Gabra1-203"; exon_number 4; exon_id "ENSMUSE00000104553.2"; level 2; protein_id "ENSMUSP00000129056.3"; transcript_support_level "5"; mgi_id "MGI:95613"; tag "alternative_5_UTR"; tag "not_organism_supported"; tag "mRNA_end_NF"; tag "cds_end_NF"; havana_gene "OTTMUSG00000005445.1"; havana_transcript "OTTMUST00000143805.1";
chr11	HAVANA	exon	42066729	42066838	0	-	.	gene_id "ENSMUSG00000010803.14"; transcript_id "ENSMUST00000205546.2"; gene_type "protein_coding"; gene_name "Gabra1"; transcript_type "protein_coding"; transcript_name "Gabra1-205"; exon_number 3; exon_id "ENSMUSE00000266794.2"; level 2; protein_id "ENSMUSP00000146133.2"; transcript_support_level "5"; mgi_id "MGI:95613"; tag "alternative_5_UTR"; tag "not_organism_supported"; tag "basic"; tag "appris_principal_1"; tag "CCDS"; ccdsid "CCDS24553.1"; havana_gene "OTTMUSG00000005445.1"; havana_transcript "OTTMUST00000012130.1";
chr11	HAVANA	CDS	42066729	42066838	0	-	1	gene_id "ENSMUSG00000010803.14"; transcript_id "ENSMUST00000205546.2"; gene_type "protein_coding"; gene_name "Gabra1"; transcript_type "protein_coding"; transcript_name "Gabra1-205"; exon_number 3; exon_id "ENSMUSE00000266794.2"; level 2; protein_id "ENSMUSP00000146133.2"; transcript_support_level "5"; mgi_id "MGI:95613"; tag "alternative_5_UTR"; tag "not_organism_supported"; tag "basic"; tag "appris_principal_1"; tag "CCDS"; ccdsid "CCDS24553.1"; havana_gene "OTTMUSG00000005445.1"; havana_transcript "OTTMUST00000012130.1";
chr11	HAVANA	exon	42066729	42066838	0	-	.	gene_id "ENSMUSG00000010803.14"; transcript_id "ENSMUST00000020707.12"; gene_type "protein_coding"; gene_name "Gabra1"; transcript_type "protein_coding"; transcript_name "Gabra1-201"; exon_number 3; exon_id "ENSMUSE00000266794.2"; level 2; protein_id "ENSMUSP00000020707.6"; transcript_support_level "1"; mgi_id "MGI:95613"; tag "basic"; tag "Ensembl_canonical"; tag "GENCODE_Primary"; tag "appris_principal_1"; tag "CCDS"; ccdsid "CCDS24553.1"; havana_gene "OTTMUSG00000005445.1"; havana_transcript "OTTMUST00000012129.1";
chr11	HAVANA	CDS	42066729	42066838	0	-	1	gene_id "ENSMUSG00000010803.14"; transcript_id "ENSMUST00000020707.12"; gene_type "protein_coding"; gene_name "Gabra1"; transcript_type "protein_coding"; transcript_name "Gabra1-201"; exon_number 3; exon_id "ENSMUSE00000266794.2"; level 2; protein_id "ENSMUSP00000020707.6"; transcript_support_level "1"; mgi_id "MGI:95613"; tag "basic"; tag "Ensembl_canonical"; tag "GENCODE_Primary"; tag "appris_principal_1"; tag "CCDS"; ccdsid "CCDS24553.1"; havana_gene "OTTMUSG00000005445.1"; havana_transcript "OTTMUST00000012129.1";
chr11	HAVANA	exon	42066729	42066838	0	-	.	gene_id "ENSMUSG00000010803.14"; transcript_id "ENSMUST00000206105.2"; gene_type "protein_coding"; gene_name "Gabra1"; transcript_type "protein_coding"; transcript_name "Gabra1-207"; exon_number 2; exon_id "ENSMUSE00000266794.2"; level 2; protein_id "ENSMUSP00000145949.2"; transcript_support_level "5"; mgi_id "MGI:95613"; tag "alternative_5_UTR"; tag "not_organism_supported"; tag "mRNA_end_NF"; tag "cds_end_NF"; havana_gene "OTTMUSG00000005445.1"; havana_transcript "OTTMUST00000143804.1";
chr11	HAVANA	CDS	42066729	42066838	0	-	1	gene_id "ENSMUSG00000010803.14"; transcript_id "ENSMUST00000206105.2"; gene_type "protein_coding"; gene_name "Gabra1"; transcript_type "protein_coding"; transcript_name "Gabra1-207"; exon_number 2; exon_id "ENSMUSE00000266794.2"; level 2; protein_id "ENSMUSP00000145949.2"; transcript_support_level "5"; mgi_id "MGI:95613"; tag "alternative_5_UTR"; tag "not_organism_supported"; tag "mRNA_end_NF"; tag "cds_end_NF"; havana_gene "OTTMUSG00000005445.1"; havana_transcript "OTTMUST00000143804.1";
chr11	HAVANA	exon	42066729	42066838	0	-	.	gene_id "ENSMUSG00000010803.14"; transcript_id "ENSMUST00000207274.2"; gene_type "protein_coding"; gene_name "Gabra1"; transcript_type "protein_coding"; transcript_name "Gabra1-208"; exon_number 3; exon_id "ENSMUSE00000266794.2"; level 2; protein_id "ENSMUSP00000147186.2"; transcript_support_level "5"; mgi_id "MGI:95613"; tag "alternative_5_UTR"; tag "not_organism_supported"; tag "mRNA_end_NF"; tag "cds_end_NF"; havana_gene "OTTMUSG00000005445.1"; havana_transcript "OTTMUST00000146053.1";
chr11	HAVANA	CDS	42066729	42066838	0	-	1	gene_id "ENSMUSG00000010803.14"; transcript_id "ENSMUST00000207274.2"; gene_type "protein_coding"; gene_name "Gabra1"; transcript_type "protein_coding"; transcript_name "Gabra1-208"; exon_number 3; exon_id "ENSMUSE00000266794.2"; level 2; protein_id "ENSMUSP00000147186.2"; transcript_support_level "5"; mgi_id "MGI:95613"; tag "alternative_5_UTR"; tag "not_organism_supported"; tag "mRNA_end_NF"; tag "cds_end_NF"; havana_gene "OTTMUSG00000005445.1"; havana_transcript "OTTMUST00000146053.1";
chr11	HAVANA	exon	42066729	42066838	0	-	.	gene_id "ENSMUSG00000010803.14"; transcript_id "ENSMUST00000153147.3"; gene_type "protein_coding"; gene_name "Gabra1"; transcript_type "protein_coding"; transcript_name "Gabra1-203"; exon_number 3; exon_id "ENSMUSE00000266794.2"; level 2; protein_id "ENSMUSP00000129056.3"; transcript_support_level "5"; mgi_id "MGI:95613"; tag "alternative_5_UTR"; tag "not_organism_supported"; tag "mRNA_end_NF"; tag "cds_end_NF"; havana_gene "OTTMUSG00000005445.1"; havana_transcript "OTTMUST00000143805.1";
chr11	HAVANA	CDS	42066729	42066838	0	-	1	gene_id "ENSMUSG00000010803.14"; transcript_id "ENSMUST00000153147.3"; gene_type "protein_coding"; gene_name "Gabra1"; transcript_type "protein_coding"; transcript_name "Gabra1-203"; exon_number 3; exon_id "ENSMUSE00000266794.2"; level 2; protein_id "ENSMUSP00000129056.3"; transcript_support_level "5"; mgi_id "MGI:95613"; tag "alternative_5_UTR"; tag "not_organism_supported"; tag "mRNA_end_NF"; tag "cds_end_NF"; havana_gene "OTTMUSG00000005445.1"; havana_transcript "OTTMUST00000143805.1";
chr11	HAVANA	exon	42066811	42066838	0	-	.	gene_id "ENSMUSG00000010803.14"; transcript_id "ENSMUST00000132971.3"; gene_type "protein_coding"; gene_name "Gabra1"; transcript_type "protein_coding"; transcript_name "Gabra1-202"; exon_number 4; exon_id "ENSMUSE00000845992.2"; level 2; protein_id "ENSMUSP00000126611.2"; transcript_support_level "5"; mgi_id "MGI:95613"; tag "mRNA_end_NF"; tag "cds_end_NF"; tag "downstream_ATG"; havana_gene "OTTMUSG00000005445.1"; havana_transcript "OTTMUST00000012131.1";
chr11	HAVANA	CDS	42066811	42066838	0	-	1	gene_id "ENSMUSG00000010803.14"; transcript_id "ENSMUST00000132971.3"; gene_type "protein_coding"; gene_name "Gabra1"; transcript_type "protein_coding"; transcript_name "Gabra1-202"; exon_number 4; exon_id "ENSMUSE00000845992.2"; level 2; protein_id "ENSMUSP00000126611.2"; transcript_support_level "5"; mgi_id "MGI:95613"; tag "mRNA_end_NF"; tag "cds_end_NF"; tag "downstream_ATG"; havana_gene "OTTMUSG00000005445.1"; havana_transcript "OTTMUST00000012131.1";
chr11	HAVANA	transcript	42066811	42073757	0	-	.	gene_id "ENSMUSG00000010803.14"; transcript_id "ENSMUST00000132971.3"; gene_type "protein_coding"; gene_name "Gabra1"; transcript_type "protein_coding"; transcript_name "Gabra1-202"; level 2; protein_id "ENSMUSP00000126611.2"; transcript_support_level "5"; mgi_id "MGI:95613"; tag "mRNA_end_NF"; tag "cds_end_NF"; tag "downstream_ATG"; havana_gene "OTTMUSG00000005445.1"; havana_transcript "OTTMUST00000012131.1";
chr11	HAVANA	exon	42068117	42070324	0	-	.	gene_id "ENSMUSG00000010803.14"; transcript_id "ENSMUST00000169305.3"; gene_type "protein_coding"; gene_name "Gabra1"; transcript_type "protein_coding_CDS_not_defined"; transcript_name "Gabra1-204"; exon_number 2; exon_id "ENSMUSE00000890090.3"; level 1; transcript_support_level "3"; mgi_id "MGI:95613"; tag "exp_conf"; havana_gene "OTTMUSG00000005445.1"; havana_transcript "OTTMUST00000090717.1";
chr11	HAVANA	transcript	42068117	42073287	0	-	.	gene_id "ENSMUSG00000010803.14"; transcript_id "ENSMUST00000169305.3"; gene_type "protein_coding"; gene_name "Gabra1"; transcript_type "protein_coding_CDS_not_defined"; transcript_name "Gabra1-204"; level 1; transcript_support_level "3"; mgi_id "MGI:95613"; tag "exp_conf"; havana_gene "OTTMUSG00000005445.1"; havana_transcript "OTTMUST00000090717.1";
chr11	HAVANA	CDS	42070387	42070460	0	-	0	gene_id "ENSMUSG00000010803.14"; transcript_id "ENSMUST00000205546.2"; gene_type "protein_coding"; gene_name "Gabra1"; transcript_type "protein_coding"; transcript_name "Gabra1-205"; exon_number 2; exon_id "ENSMUSE00001215483.2"; level 2; protein_id "ENSMUSP00000146133.2"; transcript_support_level "5"; mgi_id "MGI:95613"; tag "alternative_5_UTR"; tag "not_organism_supported"; tag "basic"; tag "appris_principal_1"; tag "CCDS"; ccdsid "CCDS24553.1"; havana_gene "OTTMUSG00000005445.1"; havana_transcript "OTTMUST00000012130.1";
chr11	HAVANA	CDS	42070387	42070460	0	-	0	gene_id "ENSMUSG00000010803.14"; transcript_id "ENSMUST00000020707.12"; gene_type "protein_coding"; gene_name "Gabra1"; transcript_type "protein_coding"; transcript_name "Gabra1-201"; exon_number 2; exon_id "ENSMUSE00001215483.2"; level 2; protein_id "ENSMUSP00000020707.6"; transcript_support_level "1"; mgi_id "MGI:95613"; tag "basic"; tag "Ensembl_canonical"; tag "GENCODE_Primary"; tag "appris_principal_1"; tag "CCDS"; ccdsid "CCDS24553.1"; havana_gene "OTTMUSG00000005445.1"; havana_transcript "OTTMUST00000012129.1";
chr11	HAVANA	CDS	42070387	42070460	0	-	0	gene_id "ENSMUSG00000010803.14"; transcript_id "ENSMUST00000206105.2"; gene_type "protein_coding"; gene_name "Gabra1"; transcript_type "protein_coding"; transcript_name "Gabra1-207"; exon_number 1; exon_id "ENSMUSE00001372319.2"; level 2; protein_id "ENSMUSP00000145949.2"; transcript_support_level "5"; mgi_id "MGI:95613"; tag "alternative_5_UTR"; tag "not_organism_supported"; tag "mRNA_end_NF"; tag "cds_end_NF"; havana_gene "OTTMUSG00000005445.1"; havana_transcript "OTTMUST00000143804.1";
chr11	HAVANA	CDS	42070387	42070460	0	-	0	gene_id "ENSMUSG00000010803.14"; transcript_id "ENSMUST00000207274.2"; gene_type "protein_coding"; gene_name "Gabra1"; transcript_type "protein_coding"; transcript_name "Gabra1-208"; exon_number 2; exon_id "ENSMUSE00001381489.2"; level 2; protein_id "ENSMUSP00000147186.2"; transcript_support_level "5"; mgi_id "MGI:95613"; tag "alternative_5_UTR"; tag "not_organism_supported"; tag "mRNA_end_NF"; tag "cds_end_NF"; havana_gene "OTTMUSG00000005445.1"; havana_transcript "OTTMUST00000146053.1";
chr11	HAVANA	CDS	42070387	42070460	0	-	0	gene_id "ENSMUSG00000010803.14"; transcript_id "ENSMUST00000153147.3"; gene_type "protein_coding"; gene_name "Gabra1"; transcript_type "protein_coding"; transcript_name "Gabra1-203"; exon_number 2; exon_id "ENSMUSE00001215483.2"; level 2; protein_id "ENSMUSP00000129056.3"; transcript_support_level "5"; mgi_id "MGI:95613"; tag "alternative_5_UTR"; tag "not_organism_supported"; tag "mRNA_end_NF"; tag "cds_end_NF"; havana_gene "OTTMUSG00000005445.1"; havana_transcript "OTTMUST00000143805.1";
chr11	HAVANA	exon	42070387	42070466	0	-	.	gene_id "ENSMUSG00000010803.14"; transcript_id "ENSMUST00000207274.2"; gene_type "protein_coding"; gene_name "Gabra1"; transcript_type "protein_coding"; transcript_name "Gabra1-208"; exon_number 2; exon_id "ENSMUSE00001381489.2"; level 2; protein_id "ENSMUSP00000147186.2"; transcript_support_level "5"; mgi_id "MGI:95613"; tag "alternative_5_UTR"; tag "not_organism_supported"; tag "mRNA_end_NF"; tag "cds_end_NF"; havana_gene "OTTMUSG00000005445.1"; havana_transcript "OTTMUST00000146053.1";
chr11	HAVANA	exon	42070387	42070475	0	-	.	gene_id "ENSMUSG00000010803.14"; transcript_id "ENSMUST00000205546.2"; gene_type "protein_coding"; gene_name "Gabra1"; transcript_type "protein_coding"; transcript_name "Gabra1-205"; exon_number 2; exon_id "ENSMUSE00001215483.2"; level 2; protein_id "ENSMUSP00000146133.2"; transcript_support_level "5"; mgi_id "MGI:95613"; tag "alternative_5_UTR"; tag "not_organism_supported"; tag "basic"; tag "appris_principal_1"; tag "CCDS"; ccdsid "CCDS24553.1"; havana_gene "OTTMUSG00000005445.1"; havana_transcript "OTTMUST00000012130.1";
chr11	HAVANA	exon	42070387	42070475	0	-	.	gene_id "ENSMUSG00000010803.14"; transcript_id "ENSMUST00000020707.12"; gene_type "protein_coding"; gene_name "Gabra1"; transcript_type "protein_coding"; transcript_name "Gabra1-201"; exon_number 2; exon_id "ENSMUSE00001215483.2"; level 2; protein_id "ENSMUSP00000020707.6"; transcript_support_level "1"; mgi_id "MGI:95613"; tag "basic"; tag "Ensembl_canonical"; tag "GENCODE_Primary"; tag "appris_principal_1"; tag "CCDS"; ccdsid "CCDS24553.1"; havana_gene "OTTMUSG00000005445.1"; havana_transcript "OTTMUST00000012129.1";
chr11	HAVANA	exon	42070387	42070475	0	-	.	gene_id "ENSMUSG00000010803.14"; transcript_id "ENSMUST00000153147.3"; gene_type "protein_coding"; gene_name "Gabra1"; transcript_type "protein_coding"; transcript_name "Gabra1-203"; exon_number 2; exon_id "ENSMUSE00001215483.2"; level 2; protein_id "ENSMUSP00000129056.3"; transcript_support_level "5"; mgi_id "MGI:95613"; tag "alternative_5_UTR"; tag "not_organism_supported"; tag "mRNA_end_NF"; tag "cds_end_NF"; havana_gene "OTTMUSG00000005445.1"; havana_transcript "OTTMUST00000143805.1";
chr11	HAVANA	exon	42070387	42070475	0	-	.	gene_id "ENSMUSG00000010803.14"; transcript_id "ENSMUST00000132971.3"; gene_type "protein_coding"; gene_name "Gabra1"; transcript_type "protein_coding"; transcript_name "Gabra1-202"; exon_number 3; exon_id "ENSMUSE00001302203.2"; level 2; protein_id "ENSMUSP00000126611.2"; transcript_support_level "5"; mgi_id "MGI:95613"; tag "mRNA_end_NF"; tag "cds_end_NF"; tag "downstream_ATG"; havana_gene "OTTMUSG00000005445.1"; havana_transcript "OTTMUST00000012131.1";
chr11	HAVANA	CDS	42070387	42070475	0	-	0	gene_id "ENSMUSG00000010803.14"; transcript_id "ENSMUST00000132971.3"; gene_type "protein_coding"; gene_name "Gabra1"; transcript_type "protein_coding"; transcript_name "Gabra1-202"; exon_number 3; exon_id "ENSMUSE00001302203.2"; level 2; protein_id "ENSMUSP00000126611.2"; transcript_support_level "5"; mgi_id "MGI:95613"; tag "mRNA_end_NF"; tag "cds_end_NF"; tag "downstream_ATG"; havana_gene "OTTMUSG00000005445.1"; havana_transcript "OTTMUST00000012131.1";
chr11	HAVANA	exon	42070387	42070475	0	-	.	gene_id "ENSMUSG00000010803.14"; transcript_id "ENSMUST00000206085.2"; gene_type "protein_coding"; gene_name "Gabra1"; transcript_type "protein_coding"; transcript_name "Gabra1-206"; exon_number 3; exon_id "ENSMUSE00001302203.2"; level 2; protein_id "ENSMUSP00000146285.2"; transcript_support_level "5"; mgi_id "MGI:95613"; tag "downstream_ATG"; tag "not_organism_supported"; tag "mRNA_end_NF"; tag "cds_end_NF"; havana_gene "OTTMUSG00000005445.1"; havana_transcript "OTTMUST00000143806.1";
chr11	HAVANA	CDS	42070387	42070475	0	-	0	gene_id "ENSMUSG00000010803.14"; transcript_id "ENSMUST00000206085.2"; gene_type "protein_coding"; gene_name "Gabra1"; transcript_type "protein_coding"; transcript_name "Gabra1-206"; exon_number 3; exon_id "ENSMUSE00001302203.2"; level 2; protein_id "ENSMUSP00000146285.2"; transcript_support_level "5"; mgi_id "MGI:95613"; tag "downstream_ATG"; tag "not_organism_supported"; tag "mRNA_end_NF"; tag "cds_end_NF"; havana_gene "OTTMUSG00000005445.1"; havana_transcript "OTTMUST00000143806.1";
chr11	HAVANA	exon	42070387	42070670	0	-	.	gene_id "ENSMUSG00000010803.14"; transcript_id "ENSMUST00000206105.2"; gene_type "protein_coding"; gene_name "Gabra1"; transcript_type "protein_coding"; transcript_name "Gabra1-207"; exon_number 1; exon_id "ENSMUSE00001372319.2"; level 2; protein_id "ENSMUSP00000145949.2"; transcript_support_level "5"; mgi_id "MGI:95613"; tag "alternative_5_UTR"; tag "not_organism_supported"; tag "mRNA_end_NF"; tag "cds_end_NF"; havana_gene "OTTMUSG00000005445.1"; havana_transcript "OTTMUST00000143804.1";
chr11	HAVANA	transcript	42070387	42073737	0	-	.	gene_id "ENSMUSG00000010803.14"; transcript_id "ENSMUST00000206085.2"; gene_type "protein_coding"; gene_name "Gabra1"; transcript_type "protein_coding"; transcript_name "Gabra1-206"; level 2; protein_id "ENSMUSP00000146285.2"; transcript_support_level "5"; mgi_id "MGI:95613"; tag "downstream_ATG"; tag "not_organism_supported"; tag "mRNA_end_NF"; tag "cds_end_NF"; havana_gene "OTTMUSG00000005445.1"; havana_transcript "OTTMUST00000143806.1";
chr11	HAVANA	start_codon	42070458	42070460	0	-	0	gene_id "ENSMUSG00000010803.14"; transcript_id "ENSMUST00000205546.2"; gene_type "protein_coding"; gene_name "Gabra1"; transcript_type "protein_coding"; transcript_name "Gabra1-205"; exon_number 2; exon_id "ENSMUSE00001215483.2"; level 2; protein_id "ENSMUSP00000146133.2"; transcript_support_level "5"; mgi_id "MGI:95613"; tag "alternative_5_UTR"; tag "not_organism_supported"; tag "basic"; tag "appris_principal_1"; tag "CCDS"; ccdsid "CCDS24553.1"; havana_gene "OTTMUSG00000005445.1"; havana_transcript "OTTMUST00000012130.1";
chr11	HAVANA	start_codon	42070458	42070460	0	-	0	gene_id "ENSMUSG00000010803.14"; transcript_id "ENSMUST00000020707.12"; gene_type "protein_coding"; gene_name "Gabra1"; transcript_type "protein_coding"; transcript_name "Gabra1-201"; exon_number 2; exon_id "ENSMUSE00001215483.2"; level 2; protein_id "ENSMUSP00000020707.6"; transcript_support_level "1"; mgi_id "MGI:95613"; tag "basic"; tag "Ensembl_canonical"; tag "GENCODE_Primary"; tag "appris_principal_1"; tag "CCDS"; ccdsid "CCDS24553.1"; havana_gene "OTTMUSG00000005445.1"; havana_transcript "OTTMUST00000012129.1";
chr11	HAVANA	start_codon	42070458	42070460	0	-	0	gene_id "ENSMUSG00000010803.14"; transcript_id "ENSMUST00000206105.2"; gene_type "protein_coding"; gene_name "Gabra1"; transcript_type "protein_coding"; transcript_name "Gabra1-207"; exon_number 1; exon_id "ENSMUSE00001372319.2"; level 2; protein_id "ENSMUSP00000145949.2"; transcript_support_level "5"; mgi_id "MGI:95613"; tag "alternative_5_UTR"; tag "not_organism_supported"; tag "mRNA_end_NF"; tag "cds_end_NF"; havana_gene "OTTMUSG00000005445.1"; havana_transcript "OTTMUST00000143804.1";
chr11	HAVANA	start_codon	42070458	42070460	0	-	0	gene_id "ENSMUSG00000010803.14"; transcript_id "ENSMUST00000207274.2"; gene_type "protein_coding"; gene_name "Gabra1"; transcript_type "protein_coding"; transcript_name "Gabra1-208"; exon_number 2; exon_id "ENSMUSE00001381489.2"; level 2; protein_id "ENSMUSP00000147186.2"; transcript_support_level "5"; mgi_id "MGI:95613"; tag "alternative_5_UTR"; tag "not_organism_supported"; tag "mRNA_end_NF"; tag "cds_end_NF"; havana_gene "OTTMUSG00000005445.1"; havana_transcript "OTTMUST00000146053.1";
chr11	HAVANA	start_codon	42070458	42070460	0	-	0	gene_id "ENSMUSG00000010803.14"; transcript_id "ENSMUST00000153147.3"; gene_type "protein_coding"; gene_name "Gabra1"; transcript_type "protein_coding"; transcript_name "Gabra1-203"; exon_number 2; exon_id "ENSMUSE00001215483.2"; level 2; protein_id "ENSMUSP00000129056.3"; transcript_support_level "5"; mgi_id "MGI:95613"; tag "alternative_5_UTR"; tag "not_organism_supported"; tag "mRNA_end_NF"; tag "cds_end_NF"; havana_gene "OTTMUSG00000005445.1"; havana_transcript "OTTMUST00000143805.1";
chr11	HAVANA	UTR	42070461	42070466	0	-	.	gene_id "ENSMUSG00000010803.14"; transcript_id "ENSMUST00000207274.2"; gene_type "protein_coding"; gene_name "Gabra1"; transcript_type "protein_coding"; transcript_name "Gabra1-208"; exon_number 2; exon_id "ENSMUSE00001381489.2"; level 2; protein_id "ENSMUSP00000147186.2"; transcript_support_level "5"; mgi_id "MGI:95613"; tag "alternative_5_UTR"; tag "not_organism_supported"; tag "mRNA_end_NF"; tag "cds_end_NF"; havana_gene "OTTMUSG00000005445.1"; havana_transcript "OTTMUST00000146053.1";
```
