## Supplementary material for "Significantly Improved Mouse and Rat Genome Annotation Using Sequence Read Archive RNA-seq Data": mouse_SRA_GENCODE_M37.gtf: mouse_SRA_GENCODE_M37.gtf (part 264 of 1572)

```
chr11	HAVANA	UTR	42070461	42070475	0	-	.	gene_id "ENSMUSG00000010803.14"; transcript_id "ENSMUST00000205546.2"; gene_type "protein_coding"; gene_name "Gabra1"; transcript_type "protein_coding"; transcript_name "Gabra1-205"; exon_number 2; exon_id "ENSMUSE00001215483.2"; level 2; protein_id "ENSMUSP00000146133.2"; transcript_support_level "5"; mgi_id "MGI:95613"; tag "alternative_5_UTR"; tag "not_organism_supported"; tag "basic"; tag "appris_principal_1"; tag "CCDS"; ccdsid "CCDS24553.1"; havana_gene "OTTMUSG00000005445.1"; havana_transcript "OTTMUST00000012130.1";
chr11	HAVANA	UTR	42070461	42070475	0	-	.	gene_id "ENSMUSG00000010803.14"; transcript_id "ENSMUST00000020707.12"; gene_type "protein_coding"; gene_name "Gabra1"; transcript_type "protein_coding"; transcript_name "Gabra1-201"; exon_number 2; exon_id "ENSMUSE00001215483.2"; level 2; protein_id "ENSMUSP00000020707.6"; transcript_support_level "1"; mgi_id "MGI:95613"; tag "basic"; tag "Ensembl_canonical"; tag "GENCODE_Primary"; tag "appris_principal_1"; tag "CCDS"; ccdsid "CCDS24553.1"; havana_gene "OTTMUSG00000005445.1"; havana_transcript "OTTMUST00000012129.1";
chr11	HAVANA	UTR	42070461	42070475	0	-	.	gene_id "ENSMUSG00000010803.14"; transcript_id "ENSMUST00000153147.3"; gene_type "protein_coding"; gene_name "Gabra1"; transcript_type "protein_coding"; transcript_name "Gabra1-203"; exon_number 2; exon_id "ENSMUSE00001215483.2"; level 2; protein_id "ENSMUSP00000129056.3"; transcript_support_level "5"; mgi_id "MGI:95613"; tag "alternative_5_UTR"; tag "not_organism_supported"; tag "mRNA_end_NF"; tag "cds_end_NF"; havana_gene "OTTMUSG00000005445.1"; havana_transcript "OTTMUST00000143805.1";
chr11	HAVANA	UTR	42070461	42070670	0	-	.	gene_id "ENSMUSG00000010803.14"; transcript_id "ENSMUST00000206105.2"; gene_type "protein_coding"; gene_name "Gabra1"; transcript_type "protein_coding"; transcript_name "Gabra1-207"; exon_number 1; exon_id "ENSMUSE00001372319.2"; level 2; protein_id "ENSMUSP00000145949.2"; transcript_support_level "5"; mgi_id "MGI:95613"; tag "alternative_5_UTR"; tag "not_organism_supported"; tag "mRNA_end_NF"; tag "cds_end_NF"; havana_gene "OTTMUSG00000005445.1"; havana_transcript "OTTMUST00000143804.1";
chr11	HAVANA	exon	42070586	42070783	0	-	.	gene_id "ENSMUSG00000010803.14"; transcript_id "ENSMUST00000153147.3"; gene_type "protein_coding"; gene_name "Gabra1"; transcript_type "protein_coding"; transcript_name "Gabra1-203"; exon_number 1; exon_id "ENSMUSE00001374095.2"; level 2; protein_id "ENSMUSP00000129056.3"; transcript_support_level "5"; mgi_id "MGI:95613"; tag "alternative_5_UTR"; tag "not_organism_supported"; tag "mRNA_end_NF"; tag "cds_end_NF"; havana_gene "OTTMUSG00000005445.1"; havana_transcript "OTTMUST00000143805.1";
chr11	HAVANA	UTR	42070586	42070783	0	-	.	gene_id "ENSMUSG00000010803.14"; transcript_id "ENSMUST00000153147.3"; gene_type "protein_coding"; gene_name "Gabra1"; transcript_type "protein_coding"; transcript_name "Gabra1-203"; exon_number 1; exon_id "ENSMUSE00001374095.2"; level 2; protein_id "ENSMUSP00000129056.3"; transcript_support_level "5"; mgi_id "MGI:95613"; tag "alternative_5_UTR"; tag "not_organism_supported"; tag "mRNA_end_NF"; tag "cds_end_NF"; havana_gene "OTTMUSG00000005445.1"; havana_transcript "OTTMUST00000143805.1";
chr11	HAVANA	exon	42072869	42072931	0	-	.	gene_id "ENSMUSG00000010803.14"; transcript_id "ENSMUST00000207274.2"; gene_type "protein_coding"; gene_name "Gabra1"; transcript_type "protein_coding"; transcript_name "Gabra1-208"; exon_number 1; exon_id "ENSMUSE00001377951.2"; level 2; protein_id "ENSMUSP00000147186.2"; transcript_support_level "5"; mgi_id "MGI:95613"; tag "alternative_5_UTR"; tag "not_organism_supported"; tag "mRNA_end_NF"; tag "cds_end_NF"; havana_gene "OTTMUSG00000005445.1"; havana_transcript "OTTMUST00000146053.1";
chr11	HAVANA	UTR	42072869	42072931	0	-	.	gene_id "ENSMUSG00000010803.14"; transcript_id "ENSMUST00000207274.2"; gene_type "protein_coding"; gene_name "Gabra1"; transcript_type "protein_coding"; transcript_name "Gabra1-208"; exon_number 1; exon_id "ENSMUSE00001377951.2"; level 2; protein_id "ENSMUSP00000147186.2"; transcript_support_level "5"; mgi_id "MGI:95613"; tag "alternative_5_UTR"; tag "not_organism_supported"; tag "mRNA_end_NF"; tag "cds_end_NF"; havana_gene "OTTMUSG00000005445.1"; havana_transcript "OTTMUST00000146053.1";
chr11	HAVANA	exon	42072869	42072990	0	-	.	gene_id "ENSMUSG00000010803.14"; transcript_id "ENSMUST00000205546.2"; gene_type "protein_coding"; gene_name "Gabra1"; transcript_type "protein_coding"; transcript_name "Gabra1-205"; exon_number 1; exon_id "ENSMUSE00000842169.2"; level 2; protein_id "ENSMUSP00000146133.2"; transcript_support_level "5"; mgi_id "MGI:95613"; tag "alternative_5_UTR"; tag "not_organism_supported"; tag "basic"; tag "appris_principal_1"; tag "CCDS"; ccdsid "CCDS24553.1"; havana_gene "OTTMUSG00000005445.1"; havana_transcript "OTTMUST00000012130.1";
chr11	HAVANA	UTR	42072869	42072990	0	-	.	gene_id "ENSMUSG00000010803.14"; transcript_id "ENSMUST00000205546.2"; gene_type "protein_coding"; gene_name "Gabra1"; transcript_type "protein_coding"; transcript_name "Gabra1-205"; exon_number 1; exon_id "ENSMUSE00000842169.2"; level 2; protein_id "ENSMUSP00000146133.2"; transcript_support_level "5"; mgi_id "MGI:95613"; tag "alternative_5_UTR"; tag "not_organism_supported"; tag "basic"; tag "appris_principal_1"; tag "CCDS"; ccdsid "CCDS24553.1"; havana_gene "OTTMUSG00000005445.1"; havana_transcript "OTTMUST00000012130.1";
chr11	HAVANA	exon	42072993	42073216	0	-	.	gene_id "ENSMUSG00000010803.14"; transcript_id "ENSMUST00000132971.3"; gene_type "protein_coding"; gene_name "Gabra1"; transcript_type "protein_coding"; transcript_name "Gabra1-202"; exon_number 2; exon_id "ENSMUSE00000796519.2"; level 2; protein_id "ENSMUSP00000126611.2"; transcript_support_level "5"; mgi_id "MGI:95613"; tag "mRNA_end_NF"; tag "cds_end_NF"; tag "downstream_ATG"; havana_gene "OTTMUSG00000005445.1"; havana_transcript "OTTMUST00000012131.1";
chr11	HAVANA	CDS	42072993	42073216	0	-	2	gene_id "ENSMUSG00000010803.14"; transcript_id "ENSMUST00000132971.3"; gene_type "protein_coding"; gene_name "Gabra1"; transcript_type "protein_coding"; transcript_name "Gabra1-202"; exon_number 2; exon_id "ENSMUSE00000796519.2"; level 2; protein_id "ENSMUSP00000126611.2"; transcript_support_level "5"; mgi_id "MGI:95613"; tag "mRNA_end_NF"; tag "cds_end_NF"; tag "downstream_ATG"; havana_gene "OTTMUSG00000005445.1"; havana_transcript "OTTMUST00000012131.1";
chr11	HAVANA	exon	42072993	42073216	0	-	.	gene_id "ENSMUSG00000010803.14"; transcript_id "ENSMUST00000206085.2"; gene_type "protein_coding"; gene_name "Gabra1"; transcript_type "protein_coding"; transcript_name "Gabra1-206"; exon_number 2; exon_id "ENSMUSE00000796519.2"; level 2; protein_id "ENSMUSP00000146285.2"; transcript_support_level "5"; mgi_id "MGI:95613"; tag "downstream_ATG"; tag "not_organism_supported"; tag "mRNA_end_NF"; tag "cds_end_NF"; havana_gene "OTTMUSG00000005445.1"; havana_transcript "OTTMUST00000143806.1";
chr11	HAVANA	CDS	42072993	42073216	0	-	2	gene_id "ENSMUSG00000010803.14"; transcript_id "ENSMUST00000206085.2"; gene_type "protein_coding"; gene_name "Gabra1"; transcript_type "protein_coding"; transcript_name "Gabra1-206"; exon_number 2; exon_id "ENSMUSE00000796519.2"; level 2; protein_id "ENSMUSP00000146285.2"; transcript_support_level "5"; mgi_id "MGI:95613"; tag "downstream_ATG"; tag "not_organism_supported"; tag "mRNA_end_NF"; tag "cds_end_NF"; havana_gene "OTTMUSG00000005445.1"; havana_transcript "OTTMUST00000143806.1";
chr11	HAVANA	exon	42072993	42073287	0	-	.	gene_id "ENSMUSG00000010803.14"; transcript_id "ENSMUST00000169305.3"; gene_type "protein_coding"; gene_name "Gabra1"; transcript_type "protein_coding_CDS_not_defined"; transcript_name "Gabra1-204"; exon_number 1; exon_id "ENSMUSE00000900755.3"; level 1; transcript_support_level "3"; mgi_id "MGI:95613"; tag "exp_conf"; havana_gene "OTTMUSG00000005445.1"; havana_transcript "OTTMUST00000090717.1";
chr11	HAVANA	exon	42072993	42073757	0	-	.	gene_id "ENSMUSG00000010803.14"; transcript_id "ENSMUST00000020707.12"; gene_type "protein_coding"; gene_name "Gabra1"; transcript_type "protein_coding"; transcript_name "Gabra1-201"; exon_number 1; exon_id "ENSMUSE00000376157.7"; level 2; protein_id "ENSMUSP00000020707.6"; transcript_support_level "1"; mgi_id "MGI:95613"; tag "basic"; tag "Ensembl_canonical"; tag "GENCODE_Primary"; tag "appris_principal_1"; tag "CCDS"; ccdsid "CCDS24553.1"; havana_gene "OTTMUSG00000005445.1"; havana_transcript "OTTMUST00000012129.1";
chr11	HAVANA	UTR	42072993	42073757	0	-	.	gene_id "ENSMUSG00000010803.14"; transcript_id "ENSMUST00000020707.12"; gene_type "protein_coding"; gene_name "Gabra1"; transcript_type "protein_coding"; transcript_name "Gabra1-201"; exon_number 1; exon_id "ENSMUSE00000376157.7"; level 2; protein_id "ENSMUSP00000020707.6"; transcript_support_level "1"; mgi_id "MGI:95613"; tag "basic"; tag "Ensembl_canonical"; tag "GENCODE_Primary"; tag "appris_principal_1"; tag "CCDS"; ccdsid "CCDS24553.1"; havana_gene "OTTMUSG00000005445.1"; havana_transcript "OTTMUST00000012129.1";
chr11	HAVANA	CDS	42073628	42073658	0	-	0	gene_id "ENSMUSG00000010803.14"; transcript_id "ENSMUST00000206085.2"; gene_type "protein_coding"; gene_name "Gabra1"; transcript_type "protein_coding"; transcript_name "Gabra1-206"; exon_number 1; exon_id "ENSMUSE00001370334.2"; level 2; protein_id "ENSMUSP00000146285.2"; transcript_support_level "5"; mgi_id "MGI:95613"; tag "downstream_ATG"; tag "not_organism_supported"; tag "mRNA_end_NF"; tag "cds_end_NF"; havana_gene "OTTMUSG00000005445.1"; havana_transcript "OTTMUST00000143806.1";
chr11	HAVANA	exon	42073628	42073737	0	-	.	gene_id "ENSMUSG00000010803.14"; transcript_id "ENSMUST00000206085.2"; gene_type "protein_coding"; gene_name "Gabra1"; transcript_type "protein_coding"; transcript_name "Gabra1-206"; exon_number 1; exon_id "ENSMUSE00001370334.2"; level 2; protein_id "ENSMUSP00000146285.2"; transcript_support_level "5"; mgi_id "MGI:95613"; tag "downstream_ATG"; tag "not_organism_supported"; tag "mRNA_end_NF"; tag "cds_end_NF"; havana_gene "OTTMUSG00000005445.1"; havana_transcript "OTTMUST00000143806.1";
chr11	HAVANA	start_codon	42073656	42073658	0	-	0	gene_id "ENSMUSG00000010803.14"; transcript_id "ENSMUST00000206085.2"; gene_type "protein_coding"; gene_name "Gabra1"; transcript_type "protein_coding"; transcript_name "Gabra1-206"; exon_number 1; exon_id "ENSMUSE00001370334.2"; level 2; protein_id "ENSMUSP00000146285.2"; transcript_support_level "5"; mgi_id "MGI:95613"; tag "downstream_ATG"; tag "not_organism_supported"; tag "mRNA_end_NF"; tag "cds_end_NF"; havana_gene "OTTMUSG00000005445.1"; havana_transcript "OTTMUST00000143806.1";
chr11	HAVANA	UTR	42073659	42073737	0	-	.	gene_id "ENSMUSG00000010803.14"; transcript_id "ENSMUST00000206085.2"; gene_type "protein_coding"; gene_name "Gabra1"; transcript_type "protein_coding"; transcript_name "Gabra1-206"; exon_number 1; exon_id "ENSMUSE00001370334.2"; level 2; protein_id "ENSMUSP00000146285.2"; transcript_support_level "5"; mgi_id "MGI:95613"; tag "downstream_ATG"; tag "not_organism_supported"; tag "mRNA_end_NF"; tag "cds_end_NF"; havana_gene "OTTMUSG00000005445.1"; havana_transcript "OTTMUST00000143806.1";
chr11	HAVANA	CDS	42073701	42073755	0	-	0	gene_id "ENSMUSG00000010803.14"; transcript_id "ENSMUST00000132971.3"; gene_type "protein_coding"; gene_name "Gabra1"; transcript_type "protein_coding"; transcript_name "Gabra1-202"; exon_number 1; exon_id "ENSMUSE00000821194.2"; level 2; protein_id "ENSMUSP00000126611.2"; transcript_support_level "5"; mgi_id "MGI:95613"; tag "mRNA_end_NF"; tag "cds_end_NF"; tag "downstream_ATG"; havana_gene "OTTMUSG00000005445.1"; havana_transcript "OTTMUST00000012131.1";
chr11	HAVANA	exon	42073701	42073757	0	-	.	gene_id "ENSMUSG00000010803.14"; transcript_id "ENSMUST00000132971.3"; gene_type "protein_coding"; gene_name "Gabra1"; transcript_type "protein_coding"; transcript_name "Gabra1-202"; exon_number 1; exon_id "ENSMUSE00000821194.2"; level 2; protein_id "ENSMUSP00000126611.2"; transcript_support_level "5"; mgi_id "MGI:95613"; tag "mRNA_end_NF"; tag "cds_end_NF"; tag "downstream_ATG"; havana_gene "OTTMUSG00000005445.1"; havana_transcript "OTTMUST00000012131.1";
chr11	HAVANA	start_codon	42073753	42073755	0	-	0	gene_id "ENSMUSG00000010803.14"; transcript_id "ENSMUST00000132971.3"; gene_type "protein_coding"; gene_name "Gabra1"; transcript_type "protein_coding"; transcript_name "Gabra1-202"; exon_number 1; exon_id "ENSMUSE00000821194.2"; level 2; protein_id "ENSMUSP00000126611.2"; transcript_support_level "5"; mgi_id "MGI:95613"; tag "mRNA_end_NF"; tag "cds_end_NF"; tag "downstream_ATG"; havana_gene "OTTMUSG00000005445.1"; havana_transcript "OTTMUST00000012131.1";
chr11	HAVANA	UTR	42073756	42073757	0	-	.	gene_id "ENSMUSG00000010803.14"; transcript_id "ENSMUST00000132971.3"; gene_type "protein_coding"; gene_name "Gabra1"; transcript_type "protein_coding"; transcript_name "Gabra1-202"; exon_number 1; exon_id "ENSMUSE00000821194.2"; level 2; protein_id "ENSMUSP00000126611.2"; transcript_support_level "5"; mgi_id "MGI:95613"; tag "mRNA_end_NF"; tag "cds_end_NF"; tag "downstream_ATG"; havana_gene "OTTMUSG00000005445.1"; havana_transcript "OTTMUST00000012131.1";
chr11	HAVANA	UTR	42197264	42198089	0	-	.	gene_id "ENSMUSG00000020428.14"; transcript_id "ENSMUST00000020703.13"; gene_type "protein_coding"; gene_name "Gabra6"; transcript_type "protein_coding"; transcript_name "Gabra6-201"; exon_number 9; exon_id "ENSMUSE00000266478.6"; level 2; protein_id "ENSMUSP00000020703.7"; transcript_support_level "1"; mgi_id "MGI:95618"; tag "basic"; tag "CCDS"; ccdsid "CCDS24554.1"; havana_gene "OTTMUSG00000006343.1"; havana_transcript "OTTMUST00000014421.1";
chr11	HAVANA	exon	42197264	42198362	0	-	.	gene_id "ENSMUSG00000020428.14"; transcript_id "ENSMUST00000020703.13"; gene_type "protein_coding"; gene_name "Gabra6"; transcript_type "protein_coding"; transcript_name "Gabra6-201"; exon_number 9; exon_id "ENSMUSE00000266478.6"; level 2; protein_id "ENSMUSP00000020703.7"; transcript_support_level "1"; mgi_id "MGI:95618"; tag "basic"; tag "CCDS"; ccdsid "CCDS24554.1"; havana_gene "OTTMUSG00000006343.1"; havana_transcript "OTTMUST00000014421.1";
chr11	HAVANA	transcript	42197264	42211876	0	-	.	gene_id "ENSMUSG00000020428.14"; transcript_id "ENSMUST00000020703.13"; gene_type "protein_coding"; gene_name "Gabra6"; transcript_type "protein_coding"; transcript_name "Gabra6-201"; level 2; protein_id "ENSMUSP00000020703.7"; transcript_support_level "1"; mgi_id "MGI:95618"; tag "basic"; tag "CCDS"; ccdsid "CCDS24554.1"; havana_gene "OTTMUSG00000006343.1"; havana_transcript "OTTMUST00000014421.1";
chr11	HAVANA	gene	42197264	42211899	0	-	.	gene_id "ENSMUSG00000020428.14"; gene_type "protein_coding"; gene_name "Gabra6"; level 2; mgi_id "MGI:95618"; havana_gene "OTTMUSG00000006343.1";
chr11	HAVANA	UTR	42197265	42198089	0	-	.	gene_id "ENSMUSG00000020428.14"; transcript_id "ENSMUST00000155218.9"; gene_type "protein_coding"; gene_name "Gabra6"; transcript_type "protein_coding"; transcript_name "Gabra6-203"; exon_number 9; exon_id "ENSMUSE00000904260.2"; level 2; protein_id "ENSMUSP00000126114.2"; transcript_support_level "1"; mgi_id "MGI:95618"; tag "basic"; tag "Ensembl_canonical"; tag "GENCODE_Primary"; tag "appris_principal_2"; tag "CCDS"; ccdsid "CCDS48769.1"; havana_gene "OTTMUSG00000006343.1"; havana_transcript "OTTMUST00000014422.1";
chr11	HAVANA	exon	42197265	42198362	0	-	.	gene_id "ENSMUSG00000020428.14"; transcript_id "ENSMUST00000155218.9"; gene_type "protein_coding"; gene_name "Gabra6"; transcript_type "protein_coding"; transcript_name "Gabra6-203"; exon_number 9; exon_id "ENSMUSE00000904260.2"; level 2; protein_id "ENSMUSP00000126114.2"; transcript_support_level "1"; mgi_id "MGI:95618"; tag "basic"; tag "Ensembl_canonical"; tag "GENCODE_Primary"; tag "appris_principal_2"; tag "CCDS"; ccdsid "CCDS48769.1"; havana_gene "OTTMUSG00000006343.1"; havana_transcript "OTTMUST00000014422.1";
chr11	HAVANA	transcript	42197265	42211878	0	-	.	gene_id "ENSMUSG00000020428.14"; transcript_id "ENSMUST00000155218.9"; gene_type "protein_coding"; gene_name "Gabra6"; transcript_type "protein_coding"; transcript_name "Gabra6-203"; level 2; protein_id "ENSMUSP00000126114.2"; transcript_support_level "1"; mgi_id "MGI:95618"; tag "basic"; tag "Ensembl_canonical"; tag "GENCODE_Primary"; tag "appris_principal_2"; tag "CCDS"; ccdsid "CCDS48769.1"; havana_gene "OTTMUSG00000006343.1"; havana_transcript "OTTMUST00000014422.1";
chr11	HAVANA	stop_codon	42198087	42198089	0	-	0	gene_id "ENSMUSG00000020428.14"; transcript_id "ENSMUST00000020703.13"; gene_type "protein_coding"; gene_name "Gabra6"; transcript_type "protein_coding"; transcript_name "Gabra6-201"; exon_number 9; exon_id "ENSMUSE00000266478.6"; level 2; protein_id "ENSMUSP00000020703.7"; transcript_support_level "1"; mgi_id "MGI:95618"; tag "basic"; tag "CCDS"; ccdsid "CCDS24554.1"; havana_gene "OTTMUSG00000006343.1"; havana_transcript "OTTMUST00000014421.1";
chr11	HAVANA	stop_codon	42198087	42198089	0	-	0	gene_id "ENSMUSG00000020428.14"; transcript_id "ENSMUST00000155218.9"; gene_type "protein_coding"; gene_name "Gabra6"; transcript_type "protein_coding"; transcript_name "Gabra6-203"; exon_number 9; exon_id "ENSMUSE00000904260.2"; level 2; protein_id "ENSMUSP00000126114.2"; transcript_support_level "1"; mgi_id "MGI:95618"; tag "basic"; tag "Ensembl_canonical"; tag "GENCODE_Primary"; tag "appris_principal_2"; tag "CCDS"; ccdsid "CCDS48769.1"; havana_gene "OTTMUSG00000006343.1"; havana_transcript "OTTMUST00000014422.1";
chr11	HAVANA	stop_codon	42198087	42198089	0	-	0	gene_id "ENSMUSG00000020428.14"; transcript_id "ENSMUST00000109286.4"; gene_type "protein_coding"; gene_name "Gabra6"; transcript_type "protein_coding"; transcript_name "Gabra6-202"; exon_number 9; exon_id "ENSMUSE00000742111.2"; level 2; protein_id "ENSMUSP00000104909.4"; transcript_support_level "5"; mgi_id "MGI:95618"; tag "basic"; tag "appris_alternative_2"; havana_gene "OTTMUSG00000006343.1"; havana_transcript "OTTMUST00000014423.1";
chr11	HAVANA	UTR	42198087	42198089	0	-	.	gene_id "ENSMUSG00000020428.14"; transcript_id "ENSMUST00000109286.4"; gene_type "protein_coding"; gene_name "Gabra6"; transcript_type "protein_coding"; transcript_name "Gabra6-202"; exon_number 9; exon_id "ENSMUSE00000742111.2"; level 2; protein_id "ENSMUSP00000104909.4"; transcript_support_level "5"; mgi_id "MGI:95618"; tag "basic"; tag "appris_alternative_2"; havana_gene "OTTMUSG00000006343.1"; havana_transcript "OTTMUST00000014423.1";
chr11	HAVANA	exon	42198087	42198362	0	-	.	gene_id "ENSMUSG00000020428.14"; transcript_id "ENSMUST00000109286.4"; gene_type "protein_coding"; gene_name "Gabra6"; transcript_type "protein_coding"; transcript_name "Gabra6-202"; exon_number 9; exon_id "ENSMUSE00000742111.2"; level 2; protein_id "ENSMUSP00000104909.4"; transcript_support_level "5"; mgi_id "MGI:95618"; tag "basic"; tag "appris_alternative_2"; havana_gene "OTTMUSG00000006343.1"; havana_transcript "OTTMUST00000014423.1";
chr11	HAVANA	transcript	42198087	42211899	0	-	.	gene_id "ENSMUSG00000020428.14"; transcript_id "ENSMUST00000109286.4"; gene_type "protein_coding"; gene_name "Gabra6"; transcript_type "protein_coding"; transcript_name "Gabra6-202"; level 2; protein_id "ENSMUSP00000104909.4"; transcript_support_level "5"; mgi_id "MGI:95618"; tag "basic"; tag "appris_alternative_2"; havana_gene "OTTMUSG00000006343.1"; havana_transcript "OTTMUST00000014423.1";
chr11	HAVANA	CDS	42198090	42198362	0	-	0	gene_id "ENSMUSG00000020428.14"; transcript_id "ENSMUST00000020703.13"; gene_type "protein_coding"; gene_name "Gabra6"; transcript_type "protein_coding"; transcript_name "Gabra6-201"; exon_number 9; exon_id "ENSMUSE00000266478.6"; level 2; protein_id "ENSMUSP00000020703.7"; transcript_support_level "1"; mgi_id "MGI:95618"; tag "basic"; tag "CCDS"; ccdsid "CCDS24554.1"; havana_gene "OTTMUSG00000006343.1"; havana_transcript "OTTMUST00000014421.1";
chr11	HAVANA	CDS	42198090	42198362	0	-	0	gene_id "ENSMUSG00000020428.14"; transcript_id "ENSMUST00000155218.9"; gene_type "protein_coding"; gene_name "Gabra6"; transcript_type "protein_coding"; transcript_name "Gabra6-203"; exon_number 9; exon_id "ENSMUSE00000904260.2"; level 2; protein_id "ENSMUSP00000126114.2"; transcript_support_level "1"; mgi_id "MGI:95618"; tag "basic"; tag "Ensembl_canonical"; tag "GENCODE_Primary"; tag "appris_principal_2"; tag "CCDS"; ccdsid "CCDS48769.1"; havana_gene "OTTMUSG00000006343.1"; havana_transcript "OTTMUST00000014422.1";
chr11	HAVANA	CDS	42198090	42198362	0	-	0	gene_id "ENSMUSG00000020428.14"; transcript_id "ENSMUST00000109286.4"; gene_type "protein_coding"; gene_name "Gabra6"; transcript_type "protein_coding"; transcript_name "Gabra6-202"; exon_number 9; exon_id "ENSMUSE00000742111.2"; level 2; protein_id "ENSMUSP00000104909.4"; transcript_support_level "5"; mgi_id "MGI:95618"; tag "basic"; tag "appris_alternative_2"; havana_gene "OTTMUSG00000006343.1"; havana_transcript "OTTMUST00000014423.1";
chr11	sragcm37_es	exon	42198699	42198863	0.043689648413528	-	.	gene_id "ENSMUSG00000020428.14"; transcript_id "ENSMUSG00000020428.14_tx_2"; exon_id "chr11_42198699_42198863_-"; exonnum "9"; txlen "1532";
chr11	HAVANA	exon	42205769	42206028	0	-	.	gene_id "ENSMUSG00000020428.14"; transcript_id "ENSMUST00000020703.13"; gene_type "protein_coding"; gene_name "Gabra6"; transcript_type "protein_coding"; transcript_name "Gabra6-201"; exon_number 8; exon_id "ENSMUSE00000266484.2"; level 2; protein_id "ENSMUSP00000020703.7"; transcript_support_level "1"; mgi_id "MGI:95618"; tag "basic"; tag "CCDS"; ccdsid "CCDS24554.1"; havana_gene "OTTMUSG00000006343.1"; havana_transcript "OTTMUST00000014421.1";
chr11	HAVANA	CDS	42205769	42206028	0	-	2	gene_id "ENSMUSG00000020428.14"; transcript_id "ENSMUST00000020703.13"; gene_type "protein_coding"; gene_name "Gabra6"; transcript_type "protein_coding"; transcript_name "Gabra6-201"; exon_number 8; exon_id "ENSMUSE00000266484.2"; level 2; protein_id "ENSMUSP00000020703.7"; transcript_support_level "1"; mgi_id "MGI:95618"; tag "basic"; tag "CCDS"; ccdsid "CCDS24554.1"; havana_gene "OTTMUSG00000006343.1"; havana_transcript "OTTMUST00000014421.1";
chr11	HAVANA	exon	42205769	42206028	0	-	.	gene_id "ENSMUSG00000020428.14"; transcript_id "ENSMUST00000155218.9"; gene_type "protein_coding"; gene_name "Gabra6"; transcript_type "protein_coding"; transcript_name "Gabra6-203"; exon_number 8; exon_id "ENSMUSE00000266484.2"; level 2; protein_id "ENSMUSP00000126114.2"; transcript_support_level "1"; mgi_id "MGI:95618"; tag "basic"; tag "Ensembl_canonical"; tag "GENCODE_Primary"; tag "appris_principal_2"; tag "CCDS"; ccdsid "CCDS48769.1"; havana_gene "OTTMUSG00000006343.1"; havana_transcript "OTTMUST00000014422.1";
chr11	HAVANA	CDS	42205769	42206028	0	-	2	gene_id "ENSMUSG00000020428.14"; transcript_id "ENSMUST00000155218.9"; gene_type "protein_coding"; gene_name "Gabra6"; transcript_type "protein_coding"; transcript_name "Gabra6-203"; exon_number 8; exon_id "ENSMUSE00000266484.2"; level 2; protein_id "ENSMUSP00000126114.2"; transcript_support_level "1"; mgi_id "MGI:95618"; tag "basic"; tag "Ensembl_canonical"; tag "GENCODE_Primary"; tag "appris_principal_2"; tag "CCDS"; ccdsid "CCDS48769.1"; havana_gene "OTTMUSG00000006343.1"; havana_transcript "OTTMUST00000014422.1";
chr11	HAVANA	exon	42205769	42206028	0	-	.	gene_id "ENSMUSG00000020428.14"; transcript_id "ENSMUST00000109286.4"; gene_type "protein_coding"; gene_name "Gabra6"; transcript_type "protein_coding"; transcript_name "Gabra6-202"; exon_number 8; exon_id "ENSMUSE00000266484.2"; level 2; protein_id "ENSMUSP00000104909.4"; transcript_support_level "5"; mgi_id "MGI:95618"; tag "basic"; tag "appris_alternative_2"; havana_gene "OTTMUSG00000006343.1"; havana_transcript "OTTMUST00000014423.1";
chr11	HAVANA	CDS	42205769	42206028	0	-	2	gene_id "ENSMUSG00000020428.14"; transcript_id "ENSMUST00000109286.4"; gene_type "protein_coding"; gene_name "Gabra6"; transcript_type "protein_coding"; transcript_name "Gabra6-202"; exon_number 8; exon_id "ENSMUSE00000266484.2"; level 2; protein_id "ENSMUSP00000104909.4"; transcript_support_level "5"; mgi_id "MGI:95618"; tag "basic"; tag "appris_alternative_2"; havana_gene "OTTMUSG00000006343.1"; havana_transcript "OTTMUST00000014423.1";
chr11	ENSEMBL_gcm37	exon	42205769	42206028	0.043689648413528	-	.	gene_id "ENSMUSG00000020428.14"; transcript_id "ENSMUSG00000020428.14_tx_2"; exon_id "chr11_42205769_42206028_-"; exonnum "8"; txlen "1532";
chr11	HAVANA	exon	42207257	42207409	0	-	.	gene_id "ENSMUSG00000020428.14"; transcript_id "ENSMUST00000020703.13"; gene_type "protein_coding"; gene_name "Gabra6"; transcript_type "protein_coding"; transcript_name "Gabra6-201"; exon_number 7; exon_id "ENSMUSE00000995315.2"; level 2; protein_id "ENSMUSP00000020703.7"; transcript_support_level "1"; mgi_id "MGI:95618"; tag "basic"; tag "CCDS"; ccdsid "CCDS24554.1"; havana_gene "OTTMUSG00000006343.1"; havana_transcript "OTTMUST00000014421.1";
chr11	HAVANA	CDS	42207257	42207409	0	-	2	gene_id "ENSMUSG00000020428.14"; transcript_id "ENSMUST00000020703.13"; gene_type "protein_coding"; gene_name "Gabra6"; transcript_type "protein_coding"; transcript_name "Gabra6-201"; exon_number 7; exon_id "ENSMUSE00000995315.2"; level 2; protein_id "ENSMUSP00000020703.7"; transcript_support_level "1"; mgi_id "MGI:95618"; tag "basic"; tag "CCDS"; ccdsid "CCDS24554.1"; havana_gene "OTTMUSG00000006343.1"; havana_transcript "OTTMUST00000014421.1";
chr11	HAVANA	exon	42207257	42207409	0	-	.	gene_id "ENSMUSG00000020428.14"; transcript_id "ENSMUST00000155218.9"; gene_type "protein_coding"; gene_name "Gabra6"; transcript_type "protein_coding"; transcript_name "Gabra6-203"; exon_number 7; exon_id "ENSMUSE00000995315.2"; level 2; protein_id "ENSMUSP00000126114.2"; transcript_support_level "1"; mgi_id "MGI:95618"; tag "basic"; tag "Ensembl_canonical"; tag "GENCODE_Primary"; tag "appris_principal_2"; tag "CCDS"; ccdsid "CCDS48769.1"; havana_gene "OTTMUSG00000006343.1"; havana_transcript "OTTMUST00000014422.1";
chr11	HAVANA	CDS	42207257	42207409	0	-	2	gene_id "ENSMUSG00000020428.14"; transcript_id "ENSMUST00000155218.9"; gene_type "protein_coding"; gene_name "Gabra6"; transcript_type "protein_coding"; transcript_name "Gabra6-203"; exon_number 7; exon_id "ENSMUSE00000995315.2"; level 2; protein_id "ENSMUSP00000126114.2"; transcript_support_level "1"; mgi_id "MGI:95618"; tag "basic"; tag "Ensembl_canonical"; tag "GENCODE_Primary"; tag "appris_principal_2"; tag "CCDS"; ccdsid "CCDS48769.1"; havana_gene "OTTMUSG00000006343.1"; havana_transcript "OTTMUST00000014422.1";
chr11	HAVANA	exon	42207257	42207409	0	-	.	gene_id "ENSMUSG00000020428.14"; transcript_id "ENSMUST00000109286.4"; gene_type "protein_coding"; gene_name "Gabra6"; transcript_type "protein_coding"; transcript_name "Gabra6-202"; exon_number 7; exon_id "ENSMUSE00000995315.2"; level 2; protein_id "ENSMUSP00000104909.4"; transcript_support_level "5"; mgi_id "MGI:95618"; tag "basic"; tag "appris_alternative_2"; havana_gene "OTTMUSG00000006343.1"; havana_transcript "OTTMUST00000014423.1";
chr11	HAVANA	CDS	42207257	42207409	0	-	2	gene_id "ENSMUSG00000020428.14"; transcript_id "ENSMUST00000109286.4"; gene_type "protein_coding"; gene_name "Gabra6"; transcript_type "protein_coding"; transcript_name "Gabra6-202"; exon_number 7; exon_id "ENSMUSE00000995315.2"; level 2; protein_id "ENSMUSP00000104909.4"; transcript_support_level "5"; mgi_id "MGI:95618"; tag "basic"; tag "appris_alternative_2"; havana_gene "OTTMUSG00000006343.1"; havana_transcript "OTTMUST00000014423.1";
chr11	ENSEMBL_gcm37	exon	42207257	42207409	0.043689648413528	-	.	gene_id "ENSMUSG00000020428.14"; transcript_id "ENSMUSG00000020428.14_tx_2"; exon_id "chr11_42207257_42207409_-"; exonnum "7"; txlen "1532";
chr11	HAVANA	exon	42207797	42207940	0	-	.	gene_id "ENSMUSG00000020428.14"; transcript_id "ENSMUST00000020703.13"; gene_type "protein_coding"; gene_name "Gabra6"; transcript_type "protein_coding"; transcript_name "Gabra6-201"; exon_number 6; exon_id "ENSMUSE00000104524.2"; level 2; protein_id "ENSMUSP00000020703.7"; transcript_support_level "1"; mgi_id "MGI:95618"; tag "basic"; tag "CCDS"; ccdsid "CCDS24554.1"; havana_gene "OTTMUSG00000006343.1"; havana_transcript "OTTMUST00000014421.1";
chr11	HAVANA	CDS	42207797	42207940	0	-	2	gene_id "ENSMUSG00000020428.14"; transcript_id "ENSMUST00000020703.13"; gene_type "protein_coding"; gene_name "Gabra6"; transcript_type "protein_coding"; transcript_name "Gabra6-201"; exon_number 6; exon_id "ENSMUSE00000104524.2"; level 2; protein_id "ENSMUSP00000020703.7"; transcript_support_level "1"; mgi_id "MGI:95618"; tag "basic"; tag "CCDS"; ccdsid "CCDS24554.1"; havana_gene "OTTMUSG00000006343.1"; havana_transcript "OTTMUST00000014421.1";
chr11	HAVANA	exon	42207797	42207940	0	-	.	gene_id "ENSMUSG00000020428.14"; transcript_id "ENSMUST00000155218.9"; gene_type "protein_coding"; gene_name "Gabra6"; transcript_type "protein_coding"; transcript_name "Gabra6-203"; exon_number 6; exon_id "ENSMUSE00000104524.2"; level 2; protein_id "ENSMUSP00000126114.2"; transcript_support_level "1"; mgi_id "MGI:95618"; tag "basic"; tag "Ensembl_canonical"; tag "GENCODE_Primary"; tag "appris_principal_2"; tag "CCDS"; ccdsid "CCDS48769.1"; havana_gene "OTTMUSG00000006343.1"; havana_transcript "OTTMUST00000014422.1";
chr11	HAVANA	CDS	42207797	42207940	0	-	2	gene_id "ENSMUSG00000020428.14"; transcript_id "ENSMUST00000155218.9"; gene_type "protein_coding"; gene_name "Gabra6"; transcript_type "protein_coding"; transcript_name "Gabra6-203"; exon_number 6; exon_id "ENSMUSE00000104524.2"; level 2; protein_id "ENSMUSP00000126114.2"; transcript_support_level "1"; mgi_id "MGI:95618"; tag "basic"; tag "Ensembl_canonical"; tag "GENCODE_Primary"; tag "appris_principal_2"; tag "CCDS"; ccdsid "CCDS48769.1"; havana_gene "OTTMUSG00000006343.1"; havana_transcript "OTTMUST00000014422.1";
chr11	HAVANA	exon	42207797	42207940	0	-	.	gene_id "ENSMUSG00000020428.14"; transcript_id "ENSMUST00000109286.4"; gene_type "protein_coding"; gene_name "Gabra6"; transcript_type "protein_coding"; transcript_name "Gabra6-202"; exon_number 6; exon_id "ENSMUSE00000104524.2"; level 2; protein_id "ENSMUSP00000104909.4"; transcript_support_level "5"; mgi_id "MGI:95618"; tag "basic"; tag "appris_alternative_2"; havana_gene "OTTMUSG00000006343.1"; havana_transcript "OTTMUST00000014423.1";
chr11	HAVANA	CDS	42207797	42207940	0	-	2	gene_id "ENSMUSG00000020428.14"; transcript_id "ENSMUST00000109286.4"; gene_type "protein_coding"; gene_name "Gabra6"; transcript_type "protein_coding"; transcript_name "Gabra6-202"; exon_number 6; exon_id "ENSMUSE00000104524.2"; level 2; protein_id "ENSMUSP00000104909.4"; transcript_support_level "5"; mgi_id "MGI:95618"; tag "basic"; tag "appris_alternative_2"; havana_gene "OTTMUSG00000006343.1"; havana_transcript "OTTMUST00000014423.1";
chr11	ENSEMBL_gcm37	exon	42207797	42207940	0.043689648413528	-	.	gene_id "ENSMUSG00000020428.14"; transcript_id "ENSMUSG00000020428.14_tx_2"; exon_id "chr11_42207797_42207940_-"; exonnum "6"; txlen "1532";
chr11	HAVANA	exon	42208228	42208310	0	-	.	gene_id "ENSMUSG00000020428.14"; transcript_id "ENSMUST00000020703.13"; gene_type "protein_coding"; gene_name "Gabra6"; transcript_type "protein_coding"; transcript_name "Gabra6-201"; exon_number 5; exon_id "ENSMUSE00001073908.2"; level 2; protein_id "ENSMUSP00000020703.7"; transcript_support_level "1"; mgi_id "MGI:95618"; tag "basic"; tag "CCDS"; ccdsid "CCDS24554.1"; havana_gene "OTTMUSG00000006343.1"; havana_transcript "OTTMUST00000014421.1";
chr11	HAVANA	CDS	42208228	42208310	0	-	1	gene_id "ENSMUSG00000020428.14"; transcript_id "ENSMUST00000020703.13"; gene_type "protein_coding"; gene_name "Gabra6"; transcript_type "protein_coding"; transcript_name "Gabra6-201"; exon_number 5; exon_id "ENSMUSE00001073908.2"; level 2; protein_id "ENSMUSP00000020703.7"; transcript_support_level "1"; mgi_id "MGI:95618"; tag "basic"; tag "CCDS"; ccdsid "CCDS24554.1"; havana_gene "OTTMUSG00000006343.1"; havana_transcript "OTTMUST00000014421.1";
chr11	HAVANA	exon	42208228	42208310	0	-	.	gene_id "ENSMUSG00000020428.14"; transcript_id "ENSMUST00000155218.9"; gene_type "protein_coding"; gene_name "Gabra6"; transcript_type "protein_coding"; transcript_name "Gabra6-203"; exon_number 5; exon_id "ENSMUSE00001073908.2"; level 2; protein_id "ENSMUSP00000126114.2"; transcript_support_level "1"; mgi_id "MGI:95618"; tag "basic"; tag "Ensembl_canonical"; tag "GENCODE_Primary"; tag "appris_principal_2"; tag "CCDS"; ccdsid "CCDS48769.1"; havana_gene "OTTMUSG00000006343.1"; havana_transcript "OTTMUST00000014422.1";
chr11	HAVANA	CDS	42208228	42208310	0	-	1	gene_id "ENSMUSG00000020428.14"; transcript_id "ENSMUST00000155218.9"; gene_type "protein_coding"; gene_name "Gabra6"; transcript_type "protein_coding"; transcript_name "Gabra6-203"; exon_number 5; exon_id "ENSMUSE00001073908.2"; level 2; protein_id "ENSMUSP00000126114.2"; transcript_support_level "1"; mgi_id "MGI:95618"; tag "basic"; tag "Ensembl_canonical"; tag "GENCODE_Primary"; tag "appris_principal_2"; tag "CCDS"; ccdsid "CCDS48769.1"; havana_gene "OTTMUSG00000006343.1"; havana_transcript "OTTMUST00000014422.1";
chr11	HAVANA	exon	42208228	42208310	0	-	.	gene_id "ENSMUSG00000020428.14"; transcript_id "ENSMUST00000109286.4"; gene_type "protein_coding"; gene_name "Gabra6"; transcript_type "protein_coding"; transcript_name "Gabra6-202"; exon_number 5; exon_id "ENSMUSE00001073908.2"; level 2; protein_id "ENSMUSP00000104909.4"; transcript_support_level "5"; mgi_id "MGI:95618"; tag "basic"; tag "appris_alternative_2"; havana_gene "OTTMUSG00000006343.1"; havana_transcript "OTTMUST00000014423.1";
chr11	HAVANA	CDS	42208228	42208310	0	-	1	gene_id "ENSMUSG00000020428.14"; transcript_id "ENSMUST00000109286.4"; gene_type "protein_coding"; gene_name "Gabra6"; transcript_type "protein_coding"; transcript_name "Gabra6-202"; exon_number 5; exon_id "ENSMUSE00001073908.2"; level 2; protein_id "ENSMUSP00000104909.4"; transcript_support_level "5"; mgi_id "MGI:95618"; tag "basic"; tag "appris_alternative_2"; havana_gene "OTTMUSG00000006343.1"; havana_transcript "OTTMUST00000014423.1";
chr11	ENSEMBL_gcm37	exon	42208228	42208310	0.043689648413528	-	.	gene_id "ENSMUSG00000020428.14"; transcript_id "ENSMUSG00000020428.14_tx_2"; exon_id "chr11_42208228_42208310_-"; exonnum "5"; txlen "1532";
chr11	HAVANA	exon	42208385	42208575	0	-	.	gene_id "ENSMUSG00000020428.14"; transcript_id "ENSMUST00000020703.13"; gene_type "protein_coding"; gene_name "Gabra6"; transcript_type "protein_coding"; transcript_name "Gabra6-201"; exon_number 4; exon_id "ENSMUSE00000580208.3"; level 2; protein_id "ENSMUSP00000020703.7"; transcript_support_level "1"; mgi_id "MGI:95618"; tag "basic"; tag "CCDS"; ccdsid "CCDS24554.1"; havana_gene "OTTMUSG00000006343.1"; havana_transcript "OTTMUST00000014421.1";
chr11	HAVANA	CDS	42208385	42208575	0	-	0	gene_id "ENSMUSG00000020428.14"; transcript_id "ENSMUST00000020703.13"; gene_type "protein_coding"; gene_name "Gabra6"; transcript_type "protein_coding"; transcript_name "Gabra6-201"; exon_number 4; exon_id "ENSMUSE00000580208.3"; level 2; protein_id "ENSMUSP00000020703.7"; transcript_support_level "1"; mgi_id "MGI:95618"; tag "basic"; tag "CCDS"; ccdsid "CCDS24554.1"; havana_gene "OTTMUSG00000006343.1"; havana_transcript "OTTMUST00000014421.1";
chr11	HAVANA	exon	42208385	42208605	0	-	.	gene_id "ENSMUSG00000020428.14"; transcript_id "ENSMUST00000155218.9"; gene_type "protein_coding"; gene_name "Gabra6"; transcript_type "protein_coding"; transcript_name "Gabra6-203"; exon_number 4; exon_id "ENSMUSE00000679775.2"; level 2; protein_id "ENSMUSP00000126114.2"; transcript_support_level "1"; mgi_id "MGI:95618"; tag "basic"; tag "Ensembl_canonical"; tag "GENCODE_Primary"; tag "appris_principal_2"; tag "CCDS"; ccdsid "CCDS48769.1"; havana_gene "OTTMUSG00000006343.1"; havana_transcript "OTTMUST00000014422.1";
chr11	HAVANA	CDS	42208385	42208605	0	-	0	gene_id "ENSMUSG00000020428.14"; transcript_id "ENSMUST00000155218.9"; gene_type "protein_coding"; gene_name "Gabra6"; transcript_type "protein_coding"; transcript_name "Gabra6-203"; exon_number 4; exon_id "ENSMUSE00000679775.2"; level 2; protein_id "ENSMUSP00000126114.2"; transcript_support_level "1"; mgi_id "MGI:95618"; tag "basic"; tag "Ensembl_canonical"; tag "GENCODE_Primary"; tag "appris_principal_2"; tag "CCDS"; ccdsid "CCDS48769.1"; havana_gene "OTTMUSG00000006343.1"; havana_transcript "OTTMUST00000014422.1";
chr11	HAVANA	exon	42208385	42208605	0	-	.	gene_id "ENSMUSG00000020428.14"; transcript_id "ENSMUST00000109286.4"; gene_type "protein_coding"; gene_name "Gabra6"; transcript_type "protein_coding"; transcript_name "Gabra6-202"; exon_number 4; exon_id "ENSMUSE00000679775.2"; level 2; protein_id "ENSMUSP00000104909.4"; transcript_support_level "5"; mgi_id "MGI:95618"; tag "basic"; tag "appris_alternative_2"; havana_gene "OTTMUSG00000006343.1"; havana_transcript "OTTMUST00000014423.1";
chr11	HAVANA	CDS	42208385	42208605	0	-	0	gene_id "ENSMUSG00000020428.14"; transcript_id "ENSMUST00000109286.4"; gene_type "protein_coding"; gene_name "Gabra6"; transcript_type "protein_coding"; transcript_name "Gabra6-202"; exon_number 4; exon_id "ENSMUSE00000679775.2"; level 2; protein_id "ENSMUSP00000104909.4"; transcript_support_level "5"; mgi_id "MGI:95618"; tag "basic"; tag "appris_alternative_2"; havana_gene "OTTMUSG00000006343.1"; havana_transcript "OTTMUST00000014423.1";
chr11	ENSEMBL_gcm37	exon	42208385	42208605	0.043689648413528	-	.	gene_id "ENSMUSG00000020428.14"; transcript_id "ENSMUSG00000020428.14_tx_2"; exon_id "chr11_42208385_42208605_-"; exonnum "4"; txlen "1532";
chr11	HAVANA	exon	42210495	42210562	0	-	.	gene_id "ENSMUSG00000020428.14"; transcript_id "ENSMUST00000020703.13"; gene_type "protein_coding"; gene_name "Gabra6"; transcript_type "protein_coding"; transcript_name "Gabra6-201"; exon_number 3; exon_id "ENSMUSE00000104529.2"; level 2; protein_id "ENSMUSP00000020703.7"; transcript_support_level "1"; mgi_id "MGI:95618"; tag "basic"; tag "CCDS"; ccdsid "CCDS24554.1"; havana_gene "OTTMUSG00000006343.1"; havana_transcript "OTTMUST00000014421.1";
chr11	HAVANA	CDS	42210495	42210562	0	-	2	gene_id "ENSMUSG00000020428.14"; transcript_id "ENSMUST00000020703.13"; gene_type "protein_coding"; gene_name "Gabra6"; transcript_type "protein_coding"; transcript_name "Gabra6-201"; exon_number 3; exon_id "ENSMUSE00000104529.2"; level 2; protein_id "ENSMUSP00000020703.7"; transcript_support_level "1"; mgi_id "MGI:95618"; tag "basic"; tag "CCDS"; ccdsid "CCDS24554.1"; havana_gene "OTTMUSG00000006343.1"; havana_transcript "OTTMUST00000014421.1";
chr11	HAVANA	exon	42210495	42210562	0	-	.	gene_id "ENSMUSG00000020428.14"; transcript_id "ENSMUST00000155218.9"; gene_type "protein_coding"; gene_name "Gabra6"; transcript_type "protein_coding"; transcript_name "Gabra6-203"; exon_number 3; exon_id "ENSMUSE00000104529.2"; level 2; protein_id "ENSMUSP00000126114.2"; transcript_support_level "1"; mgi_id "MGI:95618"; tag "basic"; tag "Ensembl_canonical"; tag "GENCODE_Primary"; tag "appris_principal_2"; tag "CCDS"; ccdsid "CCDS48769.1"; havana_gene "OTTMUSG00000006343.1"; havana_transcript "OTTMUST00000014422.1";
chr11	HAVANA	CDS	42210495	42210562	0	-	2	gene_id "ENSMUSG00000020428.14"; transcript_id "ENSMUST00000155218.9"; gene_type "protein_coding"; gene_name "Gabra6"; transcript_type "protein_coding"; transcript_name "Gabra6-203"; exon_number 3; exon_id "ENSMUSE00000104529.2"; level 2; protein_id "ENSMUSP00000126114.2"; transcript_support_level "1"; mgi_id "MGI:95618"; tag "basic"; tag "Ensembl_canonical"; tag "GENCODE_Primary"; tag "appris_principal_2"; tag "CCDS"; ccdsid "CCDS48769.1"; havana_gene "OTTMUSG00000006343.1"; havana_transcript "OTTMUST00000014422.1";
chr11	HAVANA	exon	42210495	42210562	0	-	.	gene_id "ENSMUSG00000020428.14"; transcript_id "ENSMUST00000109286.4"; gene_type "protein_coding"; gene_name "Gabra6"; transcript_type "protein_coding"; transcript_name "Gabra6-202"; exon_number 3; exon_id "ENSMUSE00000104529.2"; level 2; protein_id "ENSMUSP00000104909.4"; transcript_support_level "5"; mgi_id "MGI:95618"; tag "basic"; tag "appris_alternative_2"; havana_gene "OTTMUSG00000006343.1"; havana_transcript "OTTMUST00000014423.1";
chr11	HAVANA	CDS	42210495	42210562	0	-	2	gene_id "ENSMUSG00000020428.14"; transcript_id "ENSMUST00000109286.4"; gene_type "protein_coding"; gene_name "Gabra6"; transcript_type "protein_coding"; transcript_name "Gabra6-202"; exon_number 3; exon_id "ENSMUSE00000104529.2"; level 2; protein_id "ENSMUSP00000104909.4"; transcript_support_level "5"; mgi_id "MGI:95618"; tag "basic"; tag "appris_alternative_2"; havana_gene "OTTMUSG00000006343.1"; havana_transcript "OTTMUST00000014423.1";
chr11	ENSEMBL_gcm37	exon	42210495	42210562	0.043689648413528	-	.	gene_id "ENSMUSG00000020428.14"; transcript_id "ENSMUSG00000020428.14_tx_2"; exon_id "chr11_42210495_42210562_-"; exonnum "3"; txlen "1532";
chr11	HAVANA	exon	42211211	42211329	0	-	.	gene_id "ENSMUSG00000020428.14"; transcript_id "ENSMUST00000020703.13"; gene_type "protein_coding"; gene_name "Gabra6"; transcript_type "protein_coding"; transcript_name "Gabra6-201"; exon_number 2; exon_id "ENSMUSE00000266524.2"; level 2; protein_id "ENSMUSP00000020703.7"; transcript_support_level "1"; mgi_id "MGI:95618"; tag "basic"; tag "CCDS"; ccdsid "CCDS24554.1"; havana_gene "OTTMUSG00000006343.1"; havana_transcript "OTTMUST00000014421.1";
chr11	HAVANA	CDS	42211211	42211329	0	-	1	gene_id "ENSMUSG00000020428.14"; transcript_id "ENSMUST00000020703.13"; gene_type "protein_coding"; gene_name "Gabra6"; transcript_type "protein_coding"; transcript_name "Gabra6-201"; exon_number 2; exon_id "ENSMUSE00000266524.2"; level 2; protein_id "ENSMUSP00000020703.7"; transcript_support_level "1"; mgi_id "MGI:95618"; tag "basic"; tag "CCDS"; ccdsid "CCDS24554.1"; havana_gene "OTTMUSG00000006343.1"; havana_transcript "OTTMUST00000014421.1";
chr11	HAVANA	exon	42211211	42211329	0	-	.	gene_id "ENSMUSG00000020428.14"; transcript_id "ENSMUST00000155218.9"; gene_type "protein_coding"; gene_name "Gabra6"; transcript_type "protein_coding"; transcript_name "Gabra6-203"; exon_number 2; exon_id "ENSMUSE00000266524.2"; level 2; protein_id "ENSMUSP00000126114.2"; transcript_support_level "1"; mgi_id "MGI:95618"; tag "basic"; tag "Ensembl_canonical"; tag "GENCODE_Primary"; tag "appris_principal_2"; tag "CCDS"; ccdsid "CCDS48769.1"; havana_gene "OTTMUSG00000006343.1"; havana_transcript "OTTMUST00000014422.1";
chr11	HAVANA	CDS	42211211	42211329	0	-	1	gene_id "ENSMUSG00000020428.14"; transcript_id "ENSMUST00000155218.9"; gene_type "protein_coding"; gene_name "Gabra6"; transcript_type "protein_coding"; transcript_name "Gabra6-203"; exon_number 2; exon_id "ENSMUSE00000266524.2"; level 2; protein_id "ENSMUSP00000126114.2"; transcript_support_level "1"; mgi_id "MGI:95618"; tag "basic"; tag "Ensembl_canonical"; tag "GENCODE_Primary"; tag "appris_principal_2"; tag "CCDS"; ccdsid "CCDS48769.1"; havana_gene "OTTMUSG00000006343.1"; havana_transcript "OTTMUST00000014422.1";
chr11	HAVANA	exon	42211211	42211329	0	-	.	gene_id "ENSMUSG00000020428.14"; transcript_id "ENSMUST00000109286.4"; gene_type "protein_coding"; gene_name "Gabra6"; transcript_type "protein_coding"; transcript_name "Gabra6-202"; exon_number 2; exon_id "ENSMUSE00000266524.2"; level 2; protein_id "ENSMUSP00000104909.4"; transcript_support_level "5"; mgi_id "MGI:95618"; tag "basic"; tag "appris_alternative_2"; havana_gene "OTTMUSG00000006343.1"; havana_transcript "OTTMUST00000014423.1";
chr11	HAVANA	CDS	42211211	42211329	0	-	1	gene_id "ENSMUSG00000020428.14"; transcript_id "ENSMUST00000109286.4"; gene_type "protein_coding"; gene_name "Gabra6"; transcript_type "protein_coding"; transcript_name "Gabra6-202"; exon_number 2; exon_id "ENSMUSE00000266524.2"; level 2; protein_id "ENSMUSP00000104909.4"; transcript_support_level "5"; mgi_id "MGI:95618"; tag "basic"; tag "appris_alternative_2"; havana_gene "OTTMUSG00000006343.1"; havana_transcript "OTTMUST00000014423.1";
chr11	ENSEMBL_gcm37	exon	42211211	42211329	0.043689648413528	-	.	gene_id "ENSMUSG00000020428.14"; transcript_id "ENSMUSG00000020428.14_tx_2"; exon_id "chr11_42211211_42211329_-"; exonnum "2"; txlen "1532";
chr11	HAVANA	CDS	42211558	42211595	0	-	0	gene_id "ENSMUSG00000020428.14"; transcript_id "ENSMUST00000020703.13"; gene_type "protein_coding"; gene_name "Gabra6"; transcript_type "protein_coding"; transcript_name "Gabra6-201"; exon_number 1; exon_id "ENSMUSE00000494024.6"; level 2; protein_id "ENSMUSP00000020703.7"; transcript_support_level "1"; mgi_id "MGI:95618"; tag "basic"; tag "CCDS"; ccdsid "CCDS24554.1"; havana_gene "OTTMUSG00000006343.1"; havana_transcript "OTTMUST00000014421.1";
chr11	HAVANA	CDS	42211558	42211595	0	-	0	gene_id "ENSMUSG00000020428.14"; transcript_id "ENSMUST00000155218.9"; gene_type "protein_coding"; gene_name "Gabra6"; transcript_type "protein_coding"; transcript_name "Gabra6-203"; exon_number 1; exon_id "ENSMUSE00000809389.3"; level 2; protein_id "ENSMUSP00000126114.2"; transcript_support_level "1"; mgi_id "MGI:95618"; tag "basic"; tag "Ensembl_canonical"; tag "GENCODE_Primary"; tag "appris_principal_2"; tag "CCDS"; ccdsid "CCDS48769.1"; havana_gene "OTTMUSG00000006343.1"; havana_transcript "OTTMUST00000014422.1";
chr11	HAVANA	exon	42211558	42211876	0	-	.	gene_id "ENSMUSG00000020428.14"; transcript_id "ENSMUST00000020703.13"; gene_type "protein_coding"; gene_name "Gabra6"; transcript_type "protein_coding"; transcript_name "Gabra6-201"; exon_number 1; exon_id "ENSMUSE00000494024.6"; level 2; protein_id "ENSMUSP00000020703.7"; transcript_support_level "1"; mgi_id "MGI:95618"; tag "basic"; tag "CCDS"; ccdsid "CCDS24554.1"; havana_gene "OTTMUSG00000006343.1"; havana_transcript "OTTMUST00000014421.1";
chr11	ENSEMBL_gcm37	exon	42211558	42211876	0.043689648413528	-	.	gene_id "ENSMUSG00000020428.14"; transcript_id "ENSMUSG00000020428.14_tx_2"; exon_id "chr11_42211558_42211876_-"; exonnum "1"; txlen "1532";
chr11	HAVANA	exon	42211558	42211878	0	-	.	gene_id "ENSMUSG00000020428.14"; transcript_id "ENSMUST00000155218.9"; gene_type "protein_coding"; gene_name "Gabra6"; transcript_type "protein_coding"; transcript_name "Gabra6-203"; exon_number 1; exon_id "ENSMUSE00000809389.3"; level 2; protein_id "ENSMUSP00000126114.2"; transcript_support_level "1"; mgi_id "MGI:95618"; tag "basic"; tag "Ensembl_canonical"; tag "GENCODE_Primary"; tag "appris_principal_2"; tag "CCDS"; ccdsid "CCDS48769.1"; havana_gene "OTTMUSG00000006343.1"; havana_transcript "OTTMUST00000014422.1";
chr11	HAVANA	start_codon	42211593	42211595	0	-	0	gene_id "ENSMUSG00000020428.14"; transcript_id "ENSMUST00000020703.13"; gene_type "protein_coding"; gene_name "Gabra6"; transcript_type "protein_coding"; transcript_name "Gabra6-201"; exon_number 1; exon_id "ENSMUSE00000494024.6"; level 2; protein_id "ENSMUSP00000020703.7"; transcript_support_level "1"; mgi_id "MGI:95618"; tag "basic"; tag "CCDS"; ccdsid "CCDS24554.1"; havana_gene "OTTMUSG00000006343.1"; havana_transcript "OTTMUST00000014421.1";
chr11	HAVANA	start_codon	42211593	42211595	0	-	0	gene_id "ENSMUSG00000020428.14"; transcript_id "ENSMUST00000155218.9"; gene_type "protein_coding"; gene_name "Gabra6"; transcript_type "protein_coding"; transcript_name "Gabra6-203"; exon_number 1; exon_id "ENSMUSE00000809389.3"; level 2; protein_id "ENSMUSP00000126114.2"; transcript_support_level "1"; mgi_id "MGI:95618"; tag "basic"; tag "Ensembl_canonical"; tag "GENCODE_Primary"; tag "appris_principal_2"; tag "CCDS"; ccdsid "CCDS48769.1"; havana_gene "OTTMUSG00000006343.1"; havana_transcript "OTTMUST00000014422.1";
chr11	HAVANA	UTR	42211596	42211876	0	-	.	gene_id "ENSMUSG00000020428.14"; transcript_id "ENSMUST00000020703.13"; gene_type "protein_coding"; gene_name "Gabra6"; transcript_type "protein_coding"; transcript_name "Gabra6-201"; exon_number 1; exon_id "ENSMUSE00000494024.6"; level 2; protein_id "ENSMUSP00000020703.7"; transcript_support_level "1"; mgi_id "MGI:95618"; tag "basic"; tag "CCDS"; ccdsid "CCDS24554.1"; havana_gene "OTTMUSG00000006343.1"; havana_transcript "OTTMUST00000014421.1";
chr11	HAVANA	UTR	42211596	42211878	0	-	.	gene_id "ENSMUSG00000020428.14"; transcript_id "ENSMUST00000155218.9"; gene_type "protein_coding"; gene_name "Gabra6"; transcript_type "protein_coding"; transcript_name "Gabra6-203"; exon_number 1; exon_id "ENSMUSE00000809389.3"; level 2; protein_id "ENSMUSP00000126114.2"; transcript_support_level "1"; mgi_id "MGI:95618"; tag "basic"; tag "Ensembl_canonical"; tag "GENCODE_Primary"; tag "appris_principal_2"; tag "CCDS"; ccdsid "CCDS48769.1"; havana_gene "OTTMUSG00000006343.1"; havana_transcript "OTTMUST00000014422.1";
chr11	HAVANA	CDS	42211670	42211704	0	-	0	gene_id "ENSMUSG00000020428.14"; transcript_id "ENSMUST00000109286.4"; gene_type "protein_coding"; gene_name "Gabra6"; transcript_type "protein_coding"; transcript_name "Gabra6-202"; exon_number 1; exon_id "ENSMUSE00000771271.2"; level 2; protein_id "ENSMUSP00000104909.4"; transcript_support_level "5"; mgi_id "MGI:95618"; tag "basic"; tag "appris_alternative_2"; havana_gene "OTTMUSG00000006343.1"; havana_transcript "OTTMUST00000014423.1";
chr11	HAVANA	exon	42211670	42211899	0	-	.	gene_id "ENSMUSG00000020428.14"; transcript_id "ENSMUST00000109286.4"; gene_type "protein_coding"; gene_name "Gabra6"; transcript_type "protein_coding"; transcript_name "Gabra6-202"; exon_number 1; exon_id "ENSMUSE00000771271.2"; level 2; protein_id "ENSMUSP00000104909.4"; transcript_support_level "5"; mgi_id "MGI:95618"; tag "basic"; tag "appris_alternative_2"; havana_gene "OTTMUSG00000006343.1"; havana_transcript "OTTMUST00000014423.1";
chr11	HAVANA	start_codon	42211702	42211704	0	-	0	gene_id "ENSMUSG00000020428.14"; transcript_id "ENSMUST00000109286.4"; gene_type "protein_coding"; gene_name "Gabra6"; transcript_type "protein_coding"; transcript_name "Gabra6-202"; exon_number 1; exon_id "ENSMUSE00000771271.2"; level 2; protein_id "ENSMUSP00000104909.4"; transcript_support_level "5"; mgi_id "MGI:95618"; tag "basic"; tag "appris_alternative_2"; havana_gene "OTTMUSG00000006343.1"; havana_transcript "OTTMUST00000014423.1";
chr11	HAVANA	UTR	42211705	42211899	0	-	.	gene_id "ENSMUSG00000020428.14"; transcript_id "ENSMUST00000109286.4"; gene_type "protein_coding"; gene_name "Gabra6"; transcript_type "protein_coding"; transcript_name "Gabra6-202"; exon_number 1; exon_id "ENSMUSE00000771271.2"; level 2; protein_id "ENSMUSP00000104909.4"; transcript_support_level "5"; mgi_id "MGI:95618"; tag "basic"; tag "appris_alternative_2"; havana_gene "OTTMUSG00000006343.1"; havana_transcript "OTTMUST00000014423.1";
chr11	sragcm37_es	exon	42296813	42297026	0.0243814269436229	-	.	gene_id "sragcm37_gene_46699"; transcript_id "sragcm37_gene_46699_tx_1"; exon_id "chr11_42296813_42297026_-"; exonnum "5"; txlen "781";
chr11	sragcm37_es	exon	42296813	42297026	0.00353508210121261	-	.	gene_id "sragcm37_gene_46699"; transcript_id "sragcm37_gene_46699_tx_10"; exon_id "chr11_42296813_42297026_-"; exonnum "7"; txlen "909";
chr11	sragcm37_es	exon	42296813	42297026	0.00213438919318497	-	.	gene_id "sragcm37_gene_46699"; transcript_id "sragcm37_gene_46699_tx_11"; exon_id "chr11_42296813_42297026_-"; exonnum "7"; txlen "1085";
chr11	sragcm37_es	exon	42296813	42297026	0.00213438919318497	-	.	gene_id "sragcm37_gene_46699"; transcript_id "sragcm37_gene_46699_tx_12"; exon_id "chr11_42296813_42297026_-"; exonnum "8"; txlen "1164";
chr11	sragcm37_es	exon	42296813	42297026	0.00146739257031467	-	.	gene_id "sragcm37_gene_46699"; transcript_id "sragcm37_gene_46699_tx_13"; exon_id "chr11_42296813_42297026_-"; exonnum "9"; txlen "1263";
chr11	sragcm37_es	exon	42296813	42297026	0.0238792485148588	-	.	gene_id "sragcm37_gene_46699"; transcript_id "sragcm37_gene_46699_tx_2"; exon_id "chr11_42296813_42297026_-"; exonnum "6"; txlen "860";
chr11	sragcm37_es	exon	42296813	42297026	0.0197815945831683	-	.	gene_id "sragcm37_gene_46699"; transcript_id "sragcm37_gene_46699_tx_3"; exon_id "chr11_42296813_42297026_-"; exonnum "5"; txlen "627";
chr11	sragcm37_es	exon	42296813	42297026	0.0118386191116895	-	.	gene_id "sragcm37_gene_46699"; transcript_id "sragcm37_gene_46699_tx_4"; exon_id "chr11_42296813_42297026_-"; exonnum "6"; txlen "706";
chr11	sragcm37_es	exon	42296813	42297026	0.00991429190274254	-	.	gene_id "sragcm37_gene_46699"; transcript_id "sragcm37_gene_46699_tx_5"; exon_id "chr11_42296813_42297026_-"; exonnum "7"; txlen "1063";
chr11	sragcm37_es	exon	42296813	42297026	0.00982185396191478	-	.	gene_id "sragcm37_gene_46699"; transcript_id "sragcm37_gene_46699_tx_6"; exon_id "chr11_42296813_42297026_-"; exonnum "6"; txlen "984";
chr11	sragcm37_es	exon	42296813	42297026	0.00592945238158359	-	.	gene_id "sragcm37_gene_46699"; transcript_id "sragcm37_gene_46699_tx_7"; exon_id "chr11_42296813_42297026_-"; exonnum "6"; txlen "882";
chr11	sragcm37_es	exon	42296813	42297026	0.00498068658448394	-	.	gene_id "sragcm37_gene_46699"; transcript_id "sragcm37_gene_46699_tx_8"; exon_id "chr11_42296813_42297026_-"; exonnum "7"; txlen "961";
chr11	sragcm37_es	exon	42296813	42297026	0.00353508210121261	-	.	gene_id "sragcm37_gene_46699"; transcript_id "sragcm37_gene_46699_tx_9"; exon_id "chr11_42296813_42297026_-"; exonnum "6"; txlen "830";
chr11	sragcm37_mid	exon	42298636	42298714	0.00353508210121261	-	.	gene_id "sragcm37_gene_46699"; transcript_id "sragcm37_gene_46699_tx_10"; exon_id "chr11_42298636_42298714_-"; exonnum "6"; txlen "909";
chr11	sragcm37_mid	exon	42298636	42298714	0.00213438919318497	-	.	gene_id "sragcm37_gene_46699"; transcript_id "sragcm37_gene_46699_tx_12"; exon_id "chr11_42298636_42298714_-"; exonnum "7"; txlen "1164";
chr11	sragcm37_mid	exon	42298636	42298714	0.00146739257031467	-	.	gene_id "sragcm37_gene_46699"; transcript_id "sragcm37_gene_46699_tx_13"; exon_id "chr11_42298636_42298714_-"; exonnum "8"; txlen "1263";
chr11	sragcm37_mid	exon	42298636	42298714	0.0238792485148588	-	.	gene_id "sragcm37_gene_46699"; transcript_id "sragcm37_gene_46699_tx_2"; exon_id "chr11_42298636_42298714_-"; exonnum "5"; txlen "860";
chr11	sragcm37_mid	exon	42298636	42298714	0.0118386191116895	-	.	gene_id "sragcm37_gene_46699"; transcript_id "sragcm37_gene_46699_tx_4"; exon_id "chr11_42298636_42298714_-"; exonnum "5"; txlen "706";
chr11	sragcm37_mid	exon	42298636	42298714	0.00991429190274254	-	.	gene_id "sragcm37_gene_46699"; transcript_id "sragcm37_gene_46699_tx_5"; exon_id "chr11_42298636_42298714_-"; exonnum "6"; txlen "1063";
chr11	sragcm37_mid	exon	42298636	42298714	0.00498068658448394	-	.	gene_id "sragcm37_gene_46699"; transcript_id "sragcm37_gene_46699_tx_8"; exon_id "chr11_42298636_42298714_-"; exonnum "6"; txlen "961";
chr11	sragcm37_mid	exon	42300779	42300877	0.00146739257031467	-	.	gene_id "sragcm37_gene_46699"; transcript_id "sragcm37_gene_46699_tx_13"; exon_id "chr11_42300779_42300877_-"; exonnum "7"; txlen "1263";
chr11	sragcm37_mid	exon	42301542	42301627	0.0243814269436229	-	.	gene_id "sragcm37_gene_46699"; transcript_id "sragcm37_gene_46699_tx_1"; exon_id "chr11_42301542_42301627_-"; exonnum "4"; txlen "781";
chr11	sragcm37_mid	exon	42301542	42301627	0.00353508210121261	-	.	gene_id "sragcm37_gene_46699"; transcript_id "sragcm37_gene_46699_tx_10"; exon_id "chr11_42301542_42301627_-"; exonnum "5"; txlen "909";
chr11	sragcm37_mid	exon	42301542	42301627	0.00213438919318497	-	.	gene_id "sragcm37_gene_46699"; transcript_id "sragcm37_gene_46699_tx_11"; exon_id "chr11_42301542_42301627_-"; exonnum "6"; txlen "1085";
chr11	sragcm37_mid	exon	42301542	42301627	0.00213438919318497	-	.	gene_id "sragcm37_gene_46699"; transcript_id "sragcm37_gene_46699_tx_12"; exon_id "chr11_42301542_42301627_-"; exonnum "6"; txlen "1164";
chr11	sragcm37_mid	exon	42301542	42301627	0.00146739257031467	-	.	gene_id "sragcm37_gene_46699"; transcript_id "sragcm37_gene_46699_tx_13"; exon_id "chr11_42301542_42301627_-"; exonnum "6"; txlen "1263";
chr11	sragcm37_mid	exon	42301542	42301627	0.0238792485148588	-	.	gene_id "sragcm37_gene_46699"; transcript_id "sragcm37_gene_46699_tx_2"; exon_id "chr11_42301542_42301627_-"; exonnum "4"; txlen "860";
chr11	sragcm37_mid	exon	42301542	42301627	0.0197815945831683	-	.	gene_id "sragcm37_gene_46699"; transcript_id "sragcm37_gene_46699_tx_3"; exon_id "chr11_42301542_42301627_-"; exonnum "4"; txlen "627";
chr11	sragcm37_mid	exon	42301542	42301627	0.0118386191116895	-	.	gene_id "sragcm37_gene_46699"; transcript_id "sragcm37_gene_46699_tx_4"; exon_id "chr11_42301542_42301627_-"; exonnum "4"; txlen "706";
chr11	sragcm37_mid	exon	42301542	42301627	0.00991429190274254	-	.	gene_id "sragcm37_gene_46699"; transcript_id "sragcm37_gene_46699_tx_5"; exon_id "chr11_42301542_42301627_-"; exonnum "5"; txlen "1063";
chr11	sragcm37_mid	exon	42301542	42301627	0.00982185396191478	-	.	gene_id "sragcm37_gene_46699"; transcript_id "sragcm37_gene_46699_tx_6"; exon_id "chr11_42301542_42301627_-"; exonnum "5"; txlen "984";
chr11	sragcm37_mid	exon	42301542	42301627	0.00592945238158359	-	.	gene_id "sragcm37_gene_46699"; transcript_id "sragcm37_gene_46699_tx_7"; exon_id "chr11_42301542_42301627_-"; exonnum "5"; txlen "882";
chr11	sragcm37_mid	exon	42301542	42301627	0.00498068658448394	-	.	gene_id "sragcm37_gene_46699"; transcript_id "sragcm37_gene_46699_tx_8"; exon_id "chr11_42301542_42301627_-"; exonnum "5"; txlen "961";
chr11	sragcm37_mid	exon	42301542	42301627	0.00353508210121261	-	.	gene_id "sragcm37_gene_46699"; transcript_id "sragcm37_gene_46699_tx_9"; exon_id "chr11_42301542_42301627_-"; exonnum "5"; txlen "830";
chr11	sragcm37_mid	exon	42302313	42302422	0.0243814269436229	-	.	gene_id "sragcm37_gene_46699"; transcript_id "sragcm37_gene_46699_tx_1"; exon_id "chr11_42302313_42302422_-"; exonnum "3"; txlen "781";
chr11	sragcm37_mid	exon	42302313	42302422	0.00353508210121261	-	.	gene_id "sragcm37_gene_46699"; transcript_id "sragcm37_gene_46699_tx_10"; exon_id "chr11_42302313_42302422_-"; exonnum "4"; txlen "909";
chr11	sragcm37_mid	exon	42302313	42302422	0.00213438919318497	-	.	gene_id "sragcm37_gene_46699"; transcript_id "sragcm37_gene_46699_tx_11"; exon_id "chr11_42302313_42302422_-"; exonnum "5"; txlen "1085";
chr11	sragcm37_mid	exon	42302313	42302422	0.00213438919318497	-	.	gene_id "sragcm37_gene_46699"; transcript_id "sragcm37_gene_46699_tx_12"; exon_id "chr11_42302313_42302422_-"; exonnum "5"; txlen "1164";
chr11	sragcm37_mid	exon	42302313	42302422	0.00146739257031467	-	.	gene_id "sragcm37_gene_46699"; transcript_id "sragcm37_gene_46699_tx_13"; exon_id "chr11_42302313_42302422_-"; exonnum "5"; txlen "1263";
chr11	sragcm37_mid	exon	42302313	42302422	0.0238792485148588	-	.	gene_id "sragcm37_gene_46699"; transcript_id "sragcm37_gene_46699_tx_2"; exon_id "chr11_42302313_42302422_-"; exonnum "3"; txlen "860";
chr11	sragcm37_mid	exon	42302313	42302422	0.0197815945831683	-	.	gene_id "sragcm37_gene_46699"; transcript_id "sragcm37_gene_46699_tx_3"; exon_id "chr11_42302313_42302422_-"; exonnum "3"; txlen "627";
chr11	sragcm37_mid	exon	42302313	42302422	0.0118386191116895	-	.	gene_id "sragcm37_gene_46699"; transcript_id "sragcm37_gene_46699_tx_4"; exon_id "chr11_42302313_42302422_-"; exonnum "3"; txlen "706";
chr11	sragcm37_mid	exon	42302313	42302422	0.00991429190274254	-	.	gene_id "sragcm37_gene_46699"; transcript_id "sragcm37_gene_46699_tx_5"; exon_id "chr11_42302313_42302422_-"; exonnum "4"; txlen "1063";
chr11	sragcm37_mid	exon	42302313	42302422	0.00982185396191478	-	.	gene_id "sragcm37_gene_46699"; transcript_id "sragcm37_gene_46699_tx_6"; exon_id "chr11_42302313_42302422_-"; exonnum "4"; txlen "984";
chr11	sragcm37_mid	exon	42302313	42302422	0.00592945238158359	-	.	gene_id "sragcm37_gene_46699"; transcript_id "sragcm37_gene_46699_tx_7"; exon_id "chr11_42302313_42302422_-"; exonnum "4"; txlen "882";
chr11	sragcm37_mid	exon	42302313	42302422	0.00498068658448394	-	.	gene_id "sragcm37_gene_46699"; transcript_id "sragcm37_gene_46699_tx_8"; exon_id "chr11_42302313_42302422_-"; exonnum "4"; txlen "961";
chr11	sragcm37_mid	exon	42302313	42302422	0.00353508210121261	-	.	gene_id "sragcm37_gene_46699"; transcript_id "sragcm37_gene_46699_tx_9"; exon_id "chr11_42302313_42302422_-"; exonnum "4"; txlen "830";
chr11	sragcm37_mid	exon	42304784	42304986	0.00353508210121261	-	.	gene_id "sragcm37_gene_46699"; transcript_id "sragcm37_gene_46699_tx_10"; exon_id "chr11_42304784_42304986_-"; exonnum "3"; txlen "909";
chr11	sragcm37_mid	exon	42304784	42304986	0.00213438919318497	-	.	gene_id "sragcm37_gene_46699"; transcript_id "sragcm37_gene_46699_tx_11"; exon_id "chr11_42304784_42304986_-"; exonnum "4"; txlen "1085";
chr11	sragcm37_mid	exon	42304784	42304986	0.00213438919318497	-	.	gene_id "sragcm37_gene_46699"; transcript_id "sragcm37_gene_46699_tx_12"; exon_id "chr11_42304784_42304986_-"; exonnum "4"; txlen "1164";
chr11	sragcm37_mid	exon	42304784	42304986	0.00146739257031467	-	.	gene_id "sragcm37_gene_46699"; transcript_id "sragcm37_gene_46699_tx_13"; exon_id "chr11_42304784_42304986_-"; exonnum "4"; txlen "1263";
chr11	sragcm37_mid	exon	42304784	42304986	0.00991429190274254	-	.	gene_id "sragcm37_gene_46699"; transcript_id "sragcm37_gene_46699_tx_5"; exon_id "chr11_42304784_42304986_-"; exonnum "3"; txlen "1063";
chr11	sragcm37_mid	exon	42304784	42304986	0.00982185396191478	-	.	gene_id "sragcm37_gene_46699"; transcript_id "sragcm37_gene_46699_tx_6"; exon_id "chr11_42304784_42304986_-"; exonnum "3"; txlen "984";
chr11	sragcm37_mid	exon	42304784	42304986	0.00353508210121261	-	.	gene_id "sragcm37_gene_46699"; transcript_id "sragcm37_gene_46699_tx_9"; exon_id "chr11_42304784_42304986_-"; exonnum "3"; txlen "830";
chr11	sragcm37_mid	exon	42305420	42305555	0.0243814269436229	-	.	gene_id "sragcm37_gene_46699"; transcript_id "sragcm37_gene_46699_tx_1"; exon_id "chr11_42305420_42305555_-"; exonnum "2"; txlen "781";
chr11	sragcm37_mid	exon	42305420	42305555	0.00353508210121261	-	.	gene_id "sragcm37_gene_46699"; transcript_id "sragcm37_gene_46699_tx_10"; exon_id "chr11_42305420_42305555_-"; exonnum "2"; txlen "909";
chr11	sragcm37_mid	exon	42305420	42305555	0.00213438919318497	-	.	gene_id "sragcm37_gene_46699"; transcript_id "sragcm37_gene_46699_tx_11"; exon_id "chr11_42305420_42305555_-"; exonnum "3"; txlen "1085";
chr11	sragcm37_mid	exon	42305420	42305555	0.00213438919318497	-	.	gene_id "sragcm37_gene_46699"; transcript_id "sragcm37_gene_46699_tx_12"; exon_id "chr11_42305420_42305555_-"; exonnum "3"; txlen "1164";
chr11	sragcm37_mid	exon	42305420	42305555	0.00146739257031467	-	.	gene_id "sragcm37_gene_46699"; transcript_id "sragcm37_gene_46699_tx_13"; exon_id "chr11_42305420_42305555_-"; exonnum "3"; txlen "1263";
chr11	sragcm37_mid	exon	42305420	42305555	0.0238792485148588	-	.	gene_id "sragcm37_gene_46699"; transcript_id "sragcm37_gene_46699_tx_2"; exon_id "chr11_42305420_42305555_-"; exonnum "2"; txlen "860";
chr11	sragcm37_mid	exon	42305420	42305555	0.0197815945831683	-	.	gene_id "sragcm37_gene_46699"; transcript_id "sragcm37_gene_46699_tx_3"; exon_id "chr11_42305420_42305555_-"; exonnum "2"; txlen "627";
chr11	sragcm37_mid	exon	42305420	42305555	0.0118386191116895	-	.	gene_id "sragcm37_gene_46699"; transcript_id "sragcm37_gene_46699_tx_4"; exon_id "chr11_42305420_42305555_-"; exonnum "2"; txlen "706";
chr11	sragcm37_mid	exon	42305420	42305555	0.00991429190274254	-	.	gene_id "sragcm37_gene_46699"; transcript_id "sragcm37_gene_46699_tx_5"; exon_id "chr11_42305420_42305555_-"; exonnum "2"; txlen "1063";
chr11	sragcm37_mid	exon	42305420	42305555	0.00982185396191478	-	.	gene_id "sragcm37_gene_46699"; transcript_id "sragcm37_gene_46699_tx_6"; exon_id "chr11_42305420_42305555_-"; exonnum "2"; txlen "984";
chr11	sragcm37_mid	exon	42305420	42305555	0.00592945238158359	-	.	gene_id "sragcm37_gene_46699"; transcript_id "sragcm37_gene_46699_tx_7"; exon_id "chr11_42305420_42305555_-"; exonnum "3"; txlen "882";
chr11	sragcm37_mid	exon	42305420	42305555	0.00498068658448394	-	.	gene_id "sragcm37_gene_46699"; transcript_id "sragcm37_gene_46699_tx_8"; exon_id "chr11_42305420_42305555_-"; exonnum "3"; txlen "961";
chr11	sragcm37_mid	exon	42305420	42305555	0.00353508210121261	-	.	gene_id "sragcm37_gene_46699"; transcript_id "sragcm37_gene_46699_tx_9"; exon_id "chr11_42305420_42305555_-"; exonnum "2"; txlen "830";
chr11	sragcm37_mid	exon	42307503	42307737	0.0243814269436229	-	.	gene_id "sragcm37_gene_46699"; transcript_id "sragcm37_gene_46699_tx_1"; exon_id "chr11_42307503_42307737_-"; exonnum "1"; txlen "781";
chr11	sragcm37_mid	exon	42307503	42307737	0.0238792485148588	-	.	gene_id "sragcm37_gene_46699"; transcript_id "sragcm37_gene_46699_tx_2"; exon_id "chr11_42307503_42307737_-"; exonnum "1"; txlen "860";
chr11	sragcm37_mid	exon	42307503	42307737	0.00991429190274254	-	.	gene_id "sragcm37_gene_46699"; transcript_id "sragcm37_gene_46699_tx_5"; exon_id "chr11_42307503_42307737_-"; exonnum "1"; txlen "1063";
chr11	sragcm37_mid	exon	42307503	42307737	0.00982185396191478	-	.	gene_id "sragcm37_gene_46699"; transcript_id "sragcm37_gene_46699_tx_6"; exon_id "chr11_42307503_42307737_-"; exonnum "1"; txlen "984";
chr11	sragcm37_mid	exon	42307503	42307757	0.00213438919318497	-	.	gene_id "sragcm37_gene_46699"; transcript_id "sragcm37_gene_46699_tx_11"; exon_id "chr11_42307503_42307757_-"; exonnum "2"; txlen "1085";
chr11	sragcm37_mid	exon	42307503	42307757	0.00213438919318497	-	.	gene_id "sragcm37_gene_46699"; transcript_id "sragcm37_gene_46699_tx_12"; exon_id "chr11_42307503_42307757_-"; exonnum "2"; txlen "1164";
chr11	sragcm37_mid	exon	42307503	42307757	0.00146739257031467	-	.	gene_id "sragcm37_gene_46699"; transcript_id "sragcm37_gene_46699_tx_13"; exon_id "chr11_42307503_42307757_-"; exonnum "2"; txlen "1263";
chr11	sragcm37_mid	exon	42307503	42307757	0.00592945238158359	-	.	gene_id "sragcm37_gene_46699"; transcript_id "sragcm37_gene_46699_tx_7"; exon_id "chr11_42307503_42307757_-"; exonnum "2"; txlen "882";
chr11	sragcm37_mid	exon	42307503	42307757	0.00498068658448394	-	.	gene_id "sragcm37_gene_46699"; transcript_id "sragcm37_gene_46699_tx_8"; exon_id "chr11_42307503_42307757_-"; exonnum "2"; txlen "961";
chr11	sragcm37_ss	exon	42311863	42311943	0.00353508210121261	-	.	gene_id "sragcm37_gene_46699"; transcript_id "sragcm37_gene_46699_tx_10"; exon_id "chr11_42311863_42311943_-"; exonnum "1"; txlen "909";
chr11	sragcm37_ss	exon	42311863	42311943	0.00213438919318497	-	.	gene_id "sragcm37_gene_46699"; transcript_id "sragcm37_gene_46699_tx_11"; exon_id "chr11_42311863_42311943_-"; exonnum "1"; txlen "1085";
chr11	sragcm37_ss	exon	42311863	42311943	0.00213438919318497	-	.	gene_id "sragcm37_gene_46699"; transcript_id "sragcm37_gene_46699_tx_12"; exon_id "chr11_42311863_42311943_-"; exonnum "1"; txlen "1164";
chr11	sragcm37_ss	exon	42311863	42311943	0.00146739257031467	-	.	gene_id "sragcm37_gene_46699"; transcript_id "sragcm37_gene_46699_tx_13"; exon_id "chr11_42311863_42311943_-"; exonnum "1"; txlen "1263";
chr11	sragcm37_ss	exon	42311863	42311943	0.0197815945831683	-	.	gene_id "sragcm37_gene_46699"; transcript_id "sragcm37_gene_46699_tx_3"; exon_id "chr11_42311863_42311943_-"; exonnum "1"; txlen "627";
chr11	sragcm37_ss	exon	42311863	42311943	0.0118386191116895	-	.	gene_id "sragcm37_gene_46699"; transcript_id "sragcm37_gene_46699_tx_4"; exon_id "chr11_42311863_42311943_-"; exonnum "1"; txlen "706";
chr11	sragcm37_ss	exon	42311863	42311943	0.00592945238158359	-	.	gene_id "sragcm37_gene_46699"; transcript_id "sragcm37_gene_46699_tx_7"; exon_id "chr11_42311863_42311943_-"; exonnum "1"; txlen "882";
chr11	sragcm37_ss	exon	42311863	42311943	0.00498068658448394	-	.	gene_id "sragcm37_gene_46699"; transcript_id "sragcm37_gene_46699_tx_8"; exon_id "chr11_42311863_42311943_-"; exonnum "1"; txlen "961";
chr11	sragcm37_ss	exon	42311863	42311943	0.00353508210121261	-	.	gene_id "sragcm37_gene_46699"; transcript_id "sragcm37_gene_46699_tx_9"; exon_id "chr11_42311863_42311943_-"; exonnum "1"; txlen "830";
chr11	sragcm37_es	exon	42396931	42397223	0.00140069290802764	-	.	gene_id "sragcm37_gene_53128"; transcript_id "sragcm37_gene_53128_tx_1"; exon_id "chr11_42396931_42397223_-"; exonnum "2"; txlen "687";
chr11	sragcm37_ss	exon	42398571	42398964	0.00140069290802764	-	.	gene_id "sragcm37_gene_53128"; transcript_id "sragcm37_gene_53128_tx_1"; exon_id "chr11_42398571_42398964_-"; exonnum "1"; txlen "687";
chr11	HAVANA	exon	42508925	42509328	0	-	.	gene_id "ENSMUSG00000143534.1"; transcript_id "ENSMUST00000377651.1"; gene_type "lncRNA"; gene_name "ENSMUSG00000143534"; transcript_type "lncRNA"; transcript_name "ENSMUST00000377651"; exon_number 2; exon_id "ENSMUSE00001742723.1"; level 2; tag "basic"; tag "Ensembl_canonical"; tag "GENCODE_Primary"; tag "TAGENE";
chr11	ENSEMBL_gcm37	exon	42508925	42509328	0.0686528578108923	-	.	gene_id "ENSMUSG00000143534.1"; transcript_id "ENSMUSG00000143534.1_tx_2"; exon_id "chr11_42508925_42509328_-"; exonnum "2"; txlen "623";
chr11	HAVANA	gene	42508925	42512146	0	-	.	gene_id "ENSMUSG00000143534.1"; gene_type "lncRNA"; gene_name "ENSMUSG00000143534"; level 2;
chr11	HAVANA	transcript	42508925	42512146	0	-	.	gene_id "ENSMUSG00000143534.1"; transcript_id "ENSMUST00000377651.1"; gene_type "lncRNA"; gene_name "ENSMUSG00000143534"; transcript_type "lncRNA"; transcript_name "ENSMUST00000377651"; level 2; tag "basic"; tag "Ensembl_canonical"; tag "GENCODE_Primary"; tag "TAGENE";
chr11	sragcm37_ss	exon	42509501	42509719	0.0686528578108923	-	.	gene_id "ENSMUSG00000143534.1"; transcript_id "ENSMUSG00000143534.1_tx_2"; exon_id "chr11_42509501_42509719_-"; exonnum "1"; txlen "623";
chr11	HAVANA	exon	42512010	42512146	0	-	.	gene_id "ENSMUSG00000143534.1"; transcript_id "ENSMUST00000377651.1"; gene_type "lncRNA"; gene_name "ENSMUSG00000143534"; transcript_type "lncRNA"; transcript_name "ENSMUST00000377651"; exon_number 1; exon_id "ENSMUSE00001742722.1"; level 2; tag "basic"; tag "Ensembl_canonical"; tag "GENCODE_Primary"; tag "TAGENE";
chr11	sragcm37_es	exon	42630032	42630259	0.0369038987191623	-	.	gene_id "sragcm37_gene_50224"; transcript_id "sragcm37_gene_50224_tx_15"; exon_id "chr11_42630032_42630259_-"; exonnum "4"; txlen "517";
chr11	sragcm37_es	exon	42630032	42630259	0.0104456079644669	-	.	gene_id "sragcm37_gene_50224"; transcript_id "sragcm37_gene_50224_tx_16"; exon_id "chr11_42630032_42630259_-"; exonnum "5"; txlen "548";
chr11	sragcm37_es	exon	42630032	42630259	0.146268102909875	-	.	gene_id "sragcm37_gene_50224"; transcript_id "sragcm37_gene_50224_tx_9"; exon_id "chr11_42630032_42630259_-"; exonnum "5"; txlen "501";
chr11	sragcm37_mid	exon	42631248	42631286	0.0104456079644669	-	.	gene_id "sragcm37_gene_50224"; transcript_id "sragcm37_gene_50224_tx_16"; exon_id "chr11_42631248_42631286_-"; exonnum "4"; txlen "548";
chr11	sragcm37_mid	exon	42631248	42631286	0.146268102909875	-	.	gene_id "sragcm37_gene_50224"; transcript_id "sragcm37_gene_50224_tx_9"; exon_id "chr11_42631248_42631286_-"; exonnum "4"; txlen "501";
chr11	sragcm37_mid	exon	42631753	42631808	0.0104456079644669	-	.	gene_id "sragcm37_gene_50224"; transcript_id "sragcm37_gene_50224_tx_16"; exon_id "chr11_42631753_42631808_-"; exonnum "3"; txlen "548";
chr11	sragcm37_mid	exon	42631753	42631808	0.146268102909875	-	.	gene_id "sragcm37_gene_50224"; transcript_id "sragcm37_gene_50224_tx_9"; exon_id "chr11_42631753_42631808_-"; exonnum "3"; txlen "501";
chr11	sragcm37_es	exon	42647727	42648077	0.170738798836132	-	.	gene_id "sragcm37_gene_50224"; transcript_id "sragcm37_gene_50224_tx_8"; exon_id "chr11_42647727_42648077_-"; exonnum "3"; txlen "529";
chr11	sragcm37_es	exon	42661625	42662198	0.971701219097565	-	.	gene_id "sragcm37_gene_50224"; transcript_id "sragcm37_gene_50224_tx_1"; exon_id "chr11_42661625_42662198_-"; exonnum "3"; txlen "752";
chr11	sragcm37_es	exon	42661625	42662198	0.128602517356973	-	.	gene_id "sragcm37_gene_50224"; transcript_id "sragcm37_gene_50224_tx_10"; exon_id "chr11_42661625_42662198_-"; exonnum "3"; txlen "785";
chr11	sragcm37_es	exon	42661625	42662198	0.433491688230275	-	.	gene_id "sragcm37_gene_50224"; transcript_id "sragcm37_gene_50224_tx_3"; exon_id "chr11_42661625_42662198_-"; exonnum "4"; txlen "863";
chr11	sragcm37_es	exon	42661625	42662198	0.39946625630252	-	.	gene_id "sragcm37_gene_50224"; transcript_id "sragcm37_gene_50224_tx_4"; exon_id "chr11_42661625_42662198_-"; exonnum "2"; txlen "674";
chr11	sragcm37_mid	exon	42668883	42668993	0.128602517356973	-	.	gene_id "sragcm37_gene_50224"; transcript_id "sragcm37_gene_50224_tx_10"; exon_id "chr11_42668883_42668993_-"; exonnum "2"; txlen "785";
chr11	sragcm37_mid	exon	42668883	42668993	0.0369038987191623	-	.	gene_id "sragcm37_gene_50224"; transcript_id "sragcm37_gene_50224_tx_15"; exon_id "chr11_42668883_42668993_-"; exonnum "3"; txlen "517";
chr11	sragcm37_mid	exon	42668883	42668993	0.433491688230275	-	.	gene_id "sragcm37_gene_50224"; transcript_id "sragcm37_gene_50224_tx_3"; exon_id "chr11_42668883_42668993_-"; exonnum "3"; txlen "863";
chr11	sragcm37_mid	exon	42680599	42680676	0.971701219097565	-	.	gene_id "sragcm37_gene_50224"; transcript_id "sragcm37_gene_50224_tx_1"; exon_id "chr11_42680599_42680676_-"; exonnum "2"; txlen "752";
chr11	sragcm37_mid	exon	42680599	42680676	0.0369038987191623	-	.	gene_id "sragcm37_gene_50224"; transcript_id "sragcm37_gene_50224_tx_15"; exon_id "chr11_42680599_42680676_-"; exonnum "2"; txlen "517";
chr11	sragcm37_mid	exon	42680599	42680676	0.0104456079644669	-	.	gene_id "sragcm37_gene_50224"; transcript_id "sragcm37_gene_50224_tx_16"; exon_id "chr11_42680599_42680676_-"; exonnum "2"; txlen "548";
chr11	sragcm37_mid	exon	42680599	42680676	0.433491688230275	-	.	gene_id "sragcm37_gene_50224"; transcript_id "sragcm37_gene_50224_tx_3"; exon_id "chr11_42680599_42680676_-"; exonnum "2"; txlen "863";
chr11	sragcm37_mid	exon	42680599	42680676	0.170738798836132	-	.	gene_id "sragcm37_gene_50224"; transcript_id "sragcm37_gene_50224_tx_8"; exon_id "chr11_42680599_42680676_-"; exonnum "2"; txlen "529";
chr11	sragcm37_mid	exon	42680599	42680676	0.146268102909875	-	.	gene_id "sragcm37_gene_50224"; transcript_id "sragcm37_gene_50224_tx_9"; exon_id "chr11_42680599_42680676_-"; exonnum "2"; txlen "501";
chr11	sragcm37_ss	exon	42680834	42680980	0.0104456079644669	-	.	gene_id "sragcm37_gene_50224"; transcript_id "sragcm37_gene_50224_tx_16"; exon_id "chr11_42680834_42680980_-"; exonnum "1"; txlen "548";
chr11	sragcm37_ss	exon	42683918	42684017	0.971701219097565	-	.	gene_id "sragcm37_gene_50224"; transcript_id "sragcm37_gene_50224_tx_1"; exon_id "chr11_42683918_42684017_-"; exonnum "1"; txlen "752";
chr11	sragcm37_ss	exon	42683918	42684017	0.128602517356973	-	.	gene_id "sragcm37_gene_50224"; transcript_id "sragcm37_gene_50224_tx_10"; exon_id "chr11_42683918_42684017_-"; exonnum "1"; txlen "785";
chr11	sragcm37_ss	exon	42683918	42684017	0.0369038987191623	-	.	gene_id "sragcm37_gene_50224"; transcript_id "sragcm37_gene_50224_tx_15"; exon_id "chr11_42683918_42684017_-"; exonnum "1"; txlen "517";
chr11	sragcm37_ss	exon	42683918	42684017	0.433491688230275	-	.	gene_id "sragcm37_gene_50224"; transcript_id "sragcm37_gene_50224_tx_3"; exon_id "chr11_42683918_42684017_-"; exonnum "1"; txlen "863";
chr11	sragcm37_ss	exon	42683918	42684017	0.39946625630252	-	.	gene_id "sragcm37_gene_50224"; transcript_id "sragcm37_gene_50224_tx_4"; exon_id "chr11_42683918_42684017_-"; exonnum "1"; txlen "674";
chr11	sragcm37_ss	exon	42683918	42684017	0.170738798836132	-	.	gene_id "sragcm37_gene_50224"; transcript_id "sragcm37_gene_50224_tx_8"; exon_id "chr11_42683918_42684017_-"; exonnum "1"; txlen "529";
chr11	sragcm37_ss	exon	42683918	42684017	0.146268102909875	-	.	gene_id "sragcm37_gene_50224"; transcript_id "sragcm37_gene_50224_tx_9"; exon_id "chr11_42683918_42684017_-"; exonnum "1"; txlen "501";
chr11	sragcm37_es	exon	42752542	42752716	0.620307421431572	-	.	gene_id "sragcm37_gene_41744"; transcript_id "sragcm37_gene_41744_tx_1"; exon_id "chr11_42752542_42752716_-"; exonnum "6"; txlen "1026";
chr11	sragcm37_es	exon	42752542	42752716	0.538328957962307	-	.	gene_id "sragcm37_gene_41744"; transcript_id "sragcm37_gene_41744_tx_2"; exon_id "chr11_42752542_42752716_-"; exonnum "7"; txlen "1114";
chr11	sragcm37_es	exon	42752542	42752716	0.0431656450797331	-	.	gene_id "sragcm37_gene_41744"; transcript_id "sragcm37_gene_41744_tx_3"; exon_id "chr11_42752542_42752716_-"; exonnum "7"; txlen "1134";
chr11	sragcm37_mid	exon	42753441	42753822	0.620307421431572	-	.	gene_id "sragcm37_gene_41744"; transcript_id "sragcm37_gene_41744_tx_1"; exon_id "chr11_42753441_42753822_-"; exonnum "5"; txlen "1026";
chr11	sragcm37_mid	exon	42753441	42753822	0.538328957962307	-	.	gene_id "sragcm37_gene_41744"; transcript_id "sragcm37_gene_41744_tx_2"; exon_id "chr11_42753441_42753822_-"; exonnum "6"; txlen "1114";
chr11	sragcm37_mid	exon	42753441	42753822	0.0431656450797331	-	.	gene_id "sragcm37_gene_41744"; transcript_id "sragcm37_gene_41744_tx_3"; exon_id "chr11_42753441_42753822_-"; exonnum "6"; txlen "1134";
chr11	sragcm37_mid	exon	42754832	42754982	0.620307421431572	-	.	gene_id "sragcm37_gene_41744"; transcript_id "sragcm37_gene_41744_tx_1"; exon_id "chr11_42754832_42754982_-"; exonnum "4"; txlen "1026";
chr11	sragcm37_mid	exon	42754832	42754982	0.538328957962307	-	.	gene_id "sragcm37_gene_41744"; transcript_id "sragcm37_gene_41744_tx_2"; exon_id "chr11_42754832_42754982_-"; exonnum "5"; txlen "1114";
chr11	sragcm37_mid	exon	42754832	42754982	0.0431656450797331	-	.	gene_id "sragcm37_gene_41744"; transcript_id "sragcm37_gene_41744_tx_3"; exon_id "chr11_42754832_42754982_-"; exonnum "5"; txlen "1134";
chr11	sragcm37_mid	exon	42763628	42763742	0.620307421431572	-	.	gene_id "sragcm37_gene_41744"; transcript_id "sragcm37_gene_41744_tx_1"; exon_id "chr11_42763628_42763742_-"; exonnum "3"; txlen "1026";
chr11	sragcm37_mid	exon	42763628	42763742	0.538328957962307	-	.	gene_id "sragcm37_gene_41744"; transcript_id "sragcm37_gene_41744_tx_2"; exon_id "chr11_42763628_42763742_-"; exonnum "4"; txlen "1114";
chr11	sragcm37_mid	exon	42763628	42763742	0.0431656450797331	-	.	gene_id "sragcm37_gene_41744"; transcript_id "sragcm37_gene_41744_tx_3"; exon_id "chr11_42763628_42763742_-"; exonnum "4"; txlen "1134";
chr11	sragcm37_mid	exon	42764265	42764379	0.620307421431572	-	.	gene_id "sragcm37_gene_41744"; transcript_id "sragcm37_gene_41744_tx_1"; exon_id "chr11_42764265_42764379_-"; exonnum "2"; txlen "1026";
chr11	sragcm37_mid	exon	42764265	42764379	0.538328957962307	-	.	gene_id "sragcm37_gene_41744"; transcript_id "sragcm37_gene_41744_tx_2"; exon_id "chr11_42764265_42764379_-"; exonnum "3"; txlen "1114";
chr11	sragcm37_mid	exon	42764265	42764379	0.0431656450797331	-	.	gene_id "sragcm37_gene_41744"; transcript_id "sragcm37_gene_41744_tx_3"; exon_id "chr11_42764265_42764379_-"; exonnum "3"; txlen "1134";
chr11	sragcm37_mid	exon	42794506	42794593	0.538328957962307	-	.	gene_id "sragcm37_gene_41744"; transcript_id "sragcm37_gene_41744_tx_2"; exon_id "chr11_42794506_42794593_-"; exonnum "2"; txlen "1114";
chr11	sragcm37_mid	exon	42794506	42794593	0.0431656450797331	-	.	gene_id "sragcm37_gene_41744"; transcript_id "sragcm37_gene_41744_tx_3"; exon_id "chr11_42794506_42794593_-"; exonnum "2"; txlen "1134";
chr11	sragcm37_ss	exon	42810715	42810822	0.0431656450797331	-	.	gene_id "sragcm37_gene_41744"; transcript_id "sragcm37_gene_41744_tx_3"; exon_id "chr11_42810715_42810822_-"; exonnum "1"; txlen "1134";
chr11	sragcm37_ss	exon	42946157	42946244	0.620307421431572	-	.	gene_id "sragcm37_gene_41744"; transcript_id "sragcm37_gene_41744_tx_1"; exon_id "chr11_42946157_42946244_-"; exonnum "1"; txlen "1026";
chr11	sragcm37_ss	exon	42946157	42946244	0.538328957962307	-	.	gene_id "sragcm37_gene_41744"; transcript_id "sragcm37_gene_41744_tx_2"; exon_id "chr11_42946157_42946244_-"; exonnum "1"; txlen "1114";
chr11	HAVANA	exon	42996967	42996998	0	-	.	gene_id "ENSMUSG00000085951.3"; transcript_id "ENSMUST00000142108.2"; gene_type "lncRNA"; gene_name "Gm12145"; transcript_type "lncRNA"; transcript_name "Gm12145-201"; exon_number 4; exon_id "ENSMUSE00000773293.2"; level 2; transcript_support_level "3"; mgi_id "MGI:3649686"; tag "basic"; tag "Ensembl_canonical"; tag "GENCODE_Primary"; havana_gene "OTTMUSG00000005447.1"; havana_transcript "OTTMUST00000012133.1";
chr11	HAVANA	transcript	42996967	43007121	0	-	.	gene_id "ENSMUSG00000085951.3"; transcript_id "ENSMUST00000142108.2"; gene_type "lncRNA"; gene_name "Gm12145"; transcript_type "lncRNA"; transcript_name "Gm12145-201"; level 2; transcript_support_level "3"; mgi_id "MGI:3649686"; tag "basic"; tag "Ensembl_canonical"; tag "GENCODE_Primary"; havana_gene "OTTMUSG00000005447.1"; havana_transcript "OTTMUST00000012133.1";
chr11	HAVANA	gene	42996967	43007176	0	-	.	gene_id "ENSMUSG00000085951.3"; gene_type "lncRNA"; gene_name "Gm12145"; level 2; mgi_id "MGI:3649686"; havana_gene "OTTMUSG00000005447.1";
chr11	HAVANA	exon	42998920	42998976	0	-	.	gene_id "ENSMUSG00000085951.3"; transcript_id "ENSMUST00000142108.2"; gene_type "lncRNA"; gene_name "Gm12145"; transcript_type "lncRNA"; transcript_name "Gm12145-201"; exon_number 3; exon_id "ENSMUSE00000810919.2"; level 2; transcript_support_level "3"; mgi_id "MGI:3649686"; tag "basic"; tag "Ensembl_canonical"; tag "GENCODE_Primary"; havana_gene "OTTMUSG00000005447.1"; havana_transcript "OTTMUST00000012133.1";
chr11	HAVANA	exon	42999612	42999685	0	-	.	gene_id "ENSMUSG00000085951.3"; transcript_id "ENSMUST00000142108.2"; gene_type "lncRNA"; gene_name "Gm12145"; transcript_type "lncRNA"; transcript_name "Gm12145-201"; exon_number 2; exon_id "ENSMUSE00000803291.2"; level 2; transcript_support_level "3"; mgi_id "MGI:3649686"; tag "basic"; tag "Ensembl_canonical"; tag "GENCODE_Primary"; havana_gene "OTTMUSG00000005447.1"; havana_transcript "OTTMUST00000012133.1";
chr11	HAVANA	exon	43002064	43002226	0	-	.	gene_id "ENSMUSG00000085951.3"; transcript_id "ENSMUST00000302094.1"; gene_type "lncRNA"; gene_name "Gm12145"; transcript_type "lncRNA"; transcript_name "Gm12145-202"; exon_number 2; exon_id "ENSMUSE00001597113.1"; level 2; mgi_id "MGI:3649686"; tag "basic"; tag "TAGENE"; havana_gene "OTTMUSG00000005447.1";
chr11	HAVANA	transcript	43002064	43007176	0	-	.	gene_id "ENSMUSG00000085951.3"; transcript_id "ENSMUST00000302094.1"; gene_type "lncRNA"; gene_name "Gm12145"; transcript_type "lncRNA"; transcript_name "Gm12145-202"; level 2; mgi_id "MGI:3649686"; tag "basic"; tag "TAGENE"; havana_gene "OTTMUSG00000005447.1";
chr11	HAVANA	exon	43007068	43007121	0	-	.	gene_id "ENSMUSG00000085951.3"; transcript_id "ENSMUST00000142108.2"; gene_type "lncRNA"; gene_name "Gm12145"; transcript_type "lncRNA"; transcript_name "Gm12145-201"; exon_number 1; exon_id "ENSMUSE00000755780.2"; level 2; transcript_support_level "3"; mgi_id "MGI:3649686"; tag "basic"; tag "Ensembl_canonical"; tag "GENCODE_Primary"; havana_gene "OTTMUSG00000005447.1"; havana_transcript "OTTMUST00000012133.1";
chr11	HAVANA	exon	43007068	43007176	0	-	.	gene_id "ENSMUSG00000085951.3"; transcript_id "ENSMUST00000302094.1"; gene_type "lncRNA"; gene_name "Gm12145"; transcript_type "lncRNA"; transcript_name "Gm12145-202"; exon_number 1; exon_id "ENSMUSE00001597112.1"; level 2; mgi_id "MGI:3649686"; tag "basic"; tag "TAGENE"; havana_gene "OTTMUSG00000005447.1";
chr11	HAVANA	exon	43018908	43019077	0	-	.	gene_id "ENSMUSG00000130775.1"; transcript_id "ENSMUST00000301758.1"; gene_type "lncRNA"; gene_name "ENSMUSG00000130775"; transcript_type "lncRNA"; transcript_name "ENSMUST00000301758"; exon_number 5; exon_id "ENSMUSE00001596546.1"; level 2; tag "Ensembl_canonical"; tag "GENCODE_Primary"; tag "TAGENE";
chr11	HAVANA	transcript	43018908	43076951	0	-	.	gene_id "ENSMUSG00000130775.1"; transcript_id "ENSMUST00000301758.1"; gene_type "lncRNA"; gene_name "ENSMUSG00000130775"; transcript_type "lncRNA"; transcript_name "ENSMUST00000301758"; level 2; tag "Ensembl_canonical"; tag "GENCODE_Primary"; tag "TAGENE";
chr11	HAVANA	gene	43018908	43076959	0	-	.	gene_id "ENSMUSG00000130775.1"; gene_type "lncRNA"; gene_name "ENSMUSG00000130775"; level 2;
chr11	HAVANA	exon	43018928	43019077	0	-	.	gene_id "ENSMUSG00000130775.1"; transcript_id "ENSMUST00000301760.1"; gene_type "lncRNA"; gene_name "ENSMUSG00000130775"; transcript_type "lncRNA"; transcript_name "ENSMUST00000301760"; exon_number 4; exon_id "ENSMUSE00001596543.1"; level 2; tag "TAGENE";
chr11	HAVANA	transcript	43018928	43076942	0	-	.	gene_id "ENSMUSG00000130775.1"; transcript_id "ENSMUST00000301760.1"; gene_type "lncRNA"; gene_name "ENSMUSG00000130775"; transcript_type "lncRNA"; transcript_name "ENSMUST00000301760"; level 2; tag "TAGENE";
chr11	HAVANA	exon	43018929	43019077	0	-	.	gene_id "ENSMUSG00000130775.1"; transcript_id "ENSMUST00000301764.1"; gene_type "lncRNA"; gene_name "ENSMUSG00000130775"; transcript_type "lncRNA"; transcript_name "ENSMUST00000301764"; exon_number 6; exon_id "ENSMUSE00001596547.1"; level 2; tag "basic"; tag "TAGENE";
chr11	HAVANA	exon	43018929	43019077	0	-	.	gene_id "ENSMUSG00000130775.1"; transcript_id "ENSMUST00000301761.1"; gene_type "lncRNA"; gene_name "ENSMUSG00000130775"; transcript_type "lncRNA"; transcript_name "ENSMUST00000301761"; exon_number 6; exon_id "ENSMUSE00001596547.1"; level 2; tag "TAGENE";
chr11	HAVANA	transcript	43018929	43076906	0	-	.	gene_id "ENSMUSG00000130775.1"; transcript_id "ENSMUST00000301764.1"; gene_type "lncRNA"; gene_name "ENSMUSG00000130775"; transcript_type "lncRNA"; transcript_name "ENSMUST00000301764"; level 2; tag "basic"; tag "TAGENE";
chr11	HAVANA	transcript	43018929	43076942	0	-	.	gene_id "ENSMUSG00000130775.1"; transcript_id "ENSMUST00000301761.1"; gene_type "lncRNA"; gene_name "ENSMUSG00000130775"; transcript_type "lncRNA"; transcript_name "ENSMUST00000301761"; level 2; tag "TAGENE";
chr11	HAVANA	exon	43018933	43019077	0	-	.	gene_id "ENSMUSG00000130775.1"; transcript_id "ENSMUST00000301763.1"; gene_type "lncRNA"; gene_name "ENSMUSG00000130775"; transcript_type "lncRNA"; transcript_name "ENSMUST00000301763"; exon_number 6; exon_id "ENSMUSE00001596531.1"; level 2; tag "basic"; tag "TAGENE";
chr11	HAVANA	transcript	43018933	43076940	0	-	.	gene_id "ENSMUSG00000130775.1"; transcript_id "ENSMUST00000301763.1"; gene_type "lncRNA"; gene_name "ENSMUSG00000130775"; transcript_type "lncRNA"; transcript_name "ENSMUST00000301763"; level 2; tag "basic"; tag "TAGENE";
chr11	HAVANA	exon	43026088	43026207	0	-	.	gene_id "ENSMUSG00000130775.1"; transcript_id "ENSMUST00000301758.1"; gene_type "lncRNA"; gene_name "ENSMUSG00000130775"; transcript_type "lncRNA"; transcript_name "ENSMUST00000301758"; exon_number 4; exon_id "ENSMUSE00001596530.1"; level 2; tag "Ensembl_canonical"; tag "GENCODE_Primary"; tag "TAGENE";
chr11	HAVANA	exon	43026088	43026207	0	-	.	gene_id "ENSMUSG00000130775.1"; transcript_id "ENSMUST00000301764.1"; gene_type "lncRNA"; gene_name "ENSMUSG00000130775"; transcript_type "lncRNA"; transcript_name "ENSMUST00000301764"; exon_number 5; exon_id "ENSMUSE00001596530.1"; level 2; tag "basic"; tag "TAGENE";
chr11	HAVANA	exon	43026088	43026207	0	-	.	gene_id "ENSMUSG00000130775.1"; transcript_id "ENSMUST00000301761.1"; gene_type "lncRNA"; gene_name "ENSMUSG00000130775"; transcript_type "lncRNA"; transcript_name "ENSMUST00000301761"; exon_number 5; exon_id "ENSMUSE00001596530.1"; level 2; tag "TAGENE";
chr11	HAVANA	exon	43026088	43026207	0	-	.	gene_id "ENSMUSG00000130775.1"; transcript_id "ENSMUST00000301763.1"; gene_type "lncRNA"; gene_name "ENSMUSG00000130775"; transcript_type "lncRNA"; transcript_name "ENSMUST00000301763"; exon_number 5; exon_id "ENSMUSE00001596530.1"; level 2; tag "basic"; tag "TAGENE";
chr11	HAVANA	exon	43030418	43030741	0	-	.	gene_id "ENSMUSG00000130775.1"; transcript_id "ENSMUST00000301765.1"; gene_type "lncRNA"; gene_name "ENSMUSG00000130775"; transcript_type "lncRNA"; transcript_name "ENSMUST00000301765"; exon_number 5; exon_id "ENSMUSE00001596526.1"; level 2; tag "basic"; tag "TAGENE";
chr11	HAVANA	transcript	43030418	43076942	0	-	.	gene_id "ENSMUSG00000130775.1"; transcript_id "ENSMUST00000301765.1"; gene_type "lncRNA"; gene_name "ENSMUSG00000130775"; transcript_type "lncRNA"; transcript_name "ENSMUST00000301765"; level 2; tag "basic"; tag "TAGENE";
chr11	HAVANA	exon	43030435	43030741	0	-	.	gene_id "ENSMUSG00000130775.1"; transcript_id "ENSMUST00000301766.1"; gene_type "lncRNA"; gene_name "ENSMUSG00000130775"; transcript_type "lncRNA"; transcript_name "ENSMUST00000301766"; exon_number 4; exon_id "ENSMUSE00001596533.1"; level 2; tag "TAGENE";
chr11	HAVANA	transcript	43030435	43076959	0	-	.	gene_id "ENSMUSG00000130775.1"; transcript_id "ENSMUST00000301766.1"; gene_type "lncRNA"; gene_name "ENSMUSG00000130775"; transcript_type "lncRNA"; transcript_name "ENSMUST00000301766"; level 2; tag "TAGENE";
chr11	HAVANA	exon	43035221	43035365	0	-	.	gene_id "ENSMUSG00000130775.1"; transcript_id "ENSMUST00000301758.1"; gene_type "lncRNA"; gene_name "ENSMUSG00000130775"; transcript_type "lncRNA"; transcript_name "ENSMUST00000301758"; exon_number 3; exon_id "ENSMUSE00001596551.1"; level 2; tag "Ensembl_canonical"; tag "GENCODE_Primary"; tag "TAGENE";
chr11	HAVANA	exon	43035221	43035365	0	-	.	gene_id "ENSMUSG00000130775.1"; transcript_id "ENSMUST00000301760.1"; gene_type "lncRNA"; gene_name "ENSMUSG00000130775"; transcript_type "lncRNA"; transcript_name "ENSMUST00000301760"; exon_number 3; exon_id "ENSMUSE00001596551.1"; level 2; tag "TAGENE";
chr11	HAVANA	exon	43035221	43035365	0	-	.	gene_id "ENSMUSG00000130775.1"; transcript_id "ENSMUST00000301764.1"; gene_type "lncRNA"; gene_name "ENSMUSG00000130775"; transcript_type "lncRNA"; transcript_name "ENSMUST00000301764"; exon_number 4; exon_id "ENSMUSE00001596551.1"; level 2; tag "basic"; tag "TAGENE";
chr11	HAVANA	exon	43035221	43035365	0	-	.	gene_id "ENSMUSG00000130775.1"; transcript_id "ENSMUST00000301761.1"; gene_type "lncRNA"; gene_name "ENSMUSG00000130775"; transcript_type "lncRNA"; transcript_name "ENSMUST00000301761"; exon_number 4; exon_id "ENSMUSE00001596551.1"; level 2; tag "TAGENE";
chr11	HAVANA	exon	43035221	43035365	0	-	.	gene_id "ENSMUSG00000130775.1"; transcript_id "ENSMUST00000301763.1"; gene_type "lncRNA"; gene_name "ENSMUSG00000130775"; transcript_type "lncRNA"; transcript_name "ENSMUST00000301763"; exon_number 4; exon_id "ENSMUSE00001596551.1"; level 2; tag "basic"; tag "TAGENE";
chr11	HAVANA	exon	43035221	43035365	0	-	.	gene_id "ENSMUSG00000130775.1"; transcript_id "ENSMUST00000301765.1"; gene_type "lncRNA"; gene_name "ENSMUSG00000130775"; transcript_type "lncRNA"; transcript_name "ENSMUST00000301765"; exon_number 4; exon_id "ENSMUSE00001596551.1"; level 2; tag "basic"; tag "TAGENE";
chr11	HAVANA	exon	43035221	43035365	0	-	.	gene_id "ENSMUSG00000130775.1"; transcript_id "ENSMUST00000301766.1"; gene_type "lncRNA"; gene_name "ENSMUSG00000130775"; transcript_type "lncRNA"; transcript_name "ENSMUST00000301766"; exon_number 3; exon_id "ENSMUSE00001596551.1"; level 2; tag "TAGENE";
chr11	HAVANA	exon	43053005	43053129	0	-	.	gene_id "ENSMUSG00000130775.1"; transcript_id "ENSMUST00000301764.1"; gene_type "lncRNA"; gene_name "ENSMUSG00000130775"; transcript_type "lncRNA"; transcript_name "ENSMUST00000301764"; exon_number 3; exon_id "ENSMUSE00001596536.1"; level 2; tag "basic"; tag "TAGENE";
chr11	HAVANA	exon	43053005	43053129	0	-	.	gene_id "ENSMUSG00000130775.1"; transcript_id "ENSMUST00000301765.1"; gene_type "lncRNA"; gene_name "ENSMUSG00000130775"; transcript_type "lncRNA"; transcript_name "ENSMUST00000301765"; exon_number 3; exon_id "ENSMUSE00001596536.1"; level 2; tag "basic"; tag "TAGENE";
chr11	HAVANA	exon	43063190	43063819	0	-	.	gene_id "ENSMUSG00000130775.1"; transcript_id "ENSMUST00000301767.1"; gene_type "lncRNA"; gene_name "ENSMUSG00000130775"; transcript_type "lncRNA"; transcript_name "ENSMUST00000301767"; exon_number 3; exon_id "ENSMUSE00001596529.1"; level 2; tag "basic"; tag "TAGENE";
chr11	ENSEMBL_gcm37	exon	43063190	43063819	1.21404659330574	-	.	gene_id "ENSMUSG00000130775.1"; transcript_id "ENSMUSG00000130775.1_tx_1"; exon_id "chr11_43063190_43063819_-"; exonnum "2"; txlen "710";
chr11	ENSEMBL_gcm37	exon	43063190	43063819	0.222663567331183	-	.	gene_id "ENSMUSG00000130775.1"; transcript_id "ENSMUSG00000130775.1_tx_4"; exon_id "chr11_43063190_43063819_-"; exonnum "3"; txlen "791";
chr11	ENSEMBL_gcm37	exon	43063190	43063819	0.127691329713717	-	.	gene_id "ENSMUSG00000130775.1"; transcript_id "ENSMUSG00000130775.1_tx_5"; exon_id "chr11_43063190_43063819_-"; exonnum "3"; txlen "919";
chr11	ENSEMBL_gcm37	exon	43063190	43063819	0.0605698053925328	-	.	gene_id "ENSMUSG00000130775.1"; transcript_id "ENSMUSG00000130775.1_tx_7"; exon_id "chr11_43063190_43063819_-"; exonnum "3"; txlen "763";
chr11	HAVANA	transcript	43063190	43073057	0	-	.	gene_id "ENSMUSG00000130775.1"; transcript_id "ENSMUST00000301767.1"; gene_type "lncRNA"; gene_name "ENSMUSG00000130775"; transcript_type "lncRNA"; transcript_name "ENSMUST00000301767"; level 2; tag "basic"; tag "TAGENE";
chr11	HAVANA	exon	43067290	43067370	0	-	.	gene_id "ENSMUSG00000130775.1"; transcript_id "ENSMUST00000301761.1"; gene_type "lncRNA"; gene_name "ENSMUSG00000130775"; transcript_type "lncRNA"; transcript_name "ENSMUST00000301761"; exon_number 3; exon_id "ENSMUSE00001596541.1"; level 2; tag "TAGENE";
chr11	ENSEMBL_gcm37	exon	43067290	43067370	0.222663567331183	-	.	gene_id "ENSMUSG00000130775.1"; transcript_id "ENSMUSG00000130775.1_tx_4"; exon_id "chr11_43067290_43067370_-"; exonnum "2"; txlen "791";
chr11	sragcm37_ss	exon	43070200	43070279	1.21404659330574	-	.	gene_id "ENSMUSG00000130775.1"; transcript_id "ENSMUSG00000130775.1_tx_1"; exon_id "chr11_43070200_43070279_-"; exonnum "1"; txlen "710";
chr11	sragcm37_ss	exon	43070200	43070279	0.222663567331183	-	.	gene_id "ENSMUSG00000130775.1"; transcript_id "ENSMUSG00000130775.1_tx_4"; exon_id "chr11_43070200_43070279_-"; exonnum "1"; txlen "791";
chr11	HAVANA	exon	43070637	43070945	0	-	.	gene_id "ENSMUSG00000130775.1"; transcript_id "ENSMUST00000301763.1"; gene_type "lncRNA"; gene_name "ENSMUSG00000130775"; transcript_type "lncRNA"; transcript_name "ENSMUST00000301763"; exon_number 3; exon_id "ENSMUSE00001596553.1"; level 2; tag "basic"; tag "TAGENE";
chr11	HAVANA	exon	43071054	43071131	0	-	.	gene_id "ENSMUSG00000130775.1"; transcript_id "ENSMUST00000301758.1"; gene_type "lncRNA"; gene_name "ENSMUSG00000130775"; transcript_type "lncRNA"; transcript_name "ENSMUST00000301758"; exon_number 2; exon_id "ENSMUSE00001596549.1"; level 2; tag "Ensembl_canonical"; tag "GENCODE_Primary"; tag "TAGENE";
chr11	HAVANA	exon	43071054	43071131	0	-	.	gene_id "ENSMUSG00000130775.1"; transcript_id "ENSMUST00000301760.1"; gene_type "lncRNA"; gene_name "ENSMUSG00000130775"; transcript_type "lncRNA"; transcript_name "ENSMUST00000301760"; exon_number 2; exon_id "ENSMUSE00001596549.1"; level 2; tag "TAGENE";
chr11	HAVANA	exon	43071054	43071131	0	-	.	gene_id "ENSMUSG00000130775.1"; transcript_id "ENSMUST00000301764.1"; gene_type "lncRNA"; gene_name "ENSMUSG00000130775"; transcript_type "lncRNA"; transcript_name "ENSMUST00000301764"; exon_number 2; exon_id "ENSMUSE00001596549.1"; level 2; tag "basic"; tag "TAGENE";
chr11	HAVANA	exon	43071054	43071131	0	-	.	gene_id "ENSMUSG00000130775.1"; transcript_id "ENSMUST00000301761.1"; gene_type "lncRNA"; gene_name "ENSMUSG00000130775"; transcript_type "lncRNA"; transcript_name "ENSMUST00000301761"; exon_number 2; exon_id "ENSMUSE00001596549.1"; level 2; tag "TAGENE";
chr11	HAVANA	exon	43071054	43071131	0	-	.	gene_id "ENSMUSG00000130775.1"; transcript_id "ENSMUST00000301763.1"; gene_type "lncRNA"; gene_name "ENSMUSG00000130775"; transcript_type "lncRNA"; transcript_name "ENSMUST00000301763"; exon_number 2; exon_id "ENSMUSE00001596549.1"; level 2; tag "basic"; tag "TAGENE";
chr11	HAVANA	exon	43071054	43071131	0	-	.	gene_id "ENSMUSG00000130775.1"; transcript_id "ENSMUST00000301765.1"; gene_type "lncRNA"; gene_name "ENSMUSG00000130775"; transcript_type "lncRNA"; transcript_name "ENSMUST00000301765"; exon_number 2; exon_id "ENSMUSE00001596549.1"; level 2; tag "basic"; tag "TAGENE";
chr11	HAVANA	exon	43071054	43071131	0	-	.	gene_id "ENSMUSG00000130775.1"; transcript_id "ENSMUST00000301766.1"; gene_type "lncRNA"; gene_name "ENSMUSG00000130775"; transcript_type "lncRNA"; transcript_name "ENSMUST00000301766"; exon_number 2; exon_id "ENSMUSE00001596549.1"; level 2; tag "TAGENE";
chr11	HAVANA	exon	43071054	43071131	0	-	.	gene_id "ENSMUSG00000130775.1"; transcript_id "ENSMUST00000301767.1"; gene_type "lncRNA"; gene_name "ENSMUSG00000130775"; transcript_type "lncRNA"; transcript_name "ENSMUST00000301767"; exon_number 2; exon_id "ENSMUSE00001596549.1"; level 2; tag "basic"; tag "TAGENE";
chr11	ENSEMBL_gcm37	exon	43071054	43071131	0.127691329713717	-	.	gene_id "ENSMUSG00000130775.1"; transcript_id "ENSMUSG00000130775.1_tx_5"; exon_id "chr11_43071054_43071131_-"; exonnum "2"; txlen "919";
chr11	ENSEMBL_gcm37	exon	43071054	43071131	0.0605698053925328	-	.	gene_id "ENSMUSG00000130775.1"; transcript_id "ENSMUSG00000130775.1_tx_7"; exon_id "chr11_43071054_43071131_-"; exonnum "2"; txlen "763";
chr11	HAVANA	exon	43072959	43073057	0	-	.	gene_id "ENSMUSG00000130775.1"; transcript_id "ENSMUST00000301767.1"; gene_type "lncRNA"; gene_name "ENSMUSG00000130775"; transcript_type "lncRNA"; transcript_name "ENSMUST00000301767"; exon_number 1; exon_id "ENSMUSE00001596522.1"; level 2; tag "basic"; tag "TAGENE";
chr11	sragcm37_ss	exon	43073719	43073773	0.0605698053925328	-	.	gene_id "ENSMUSG00000130775.1"; transcript_id "ENSMUSG00000130775.1_tx_7"; exon_id "chr11_43073719_43073773_-"; exonnum "1"; txlen "763";
chr11	sragcm37_ss	exon	43074221	43074431	0.127691329713717	-	.	gene_id "ENSMUSG00000130775.1"; transcript_id "ENSMUSG00000130775.1_tx_5"; exon_id "chr11_43074221_43074431_-"; exonnum "1"; txlen "919";
chr11	HAVANA	exon	43076716	43076906	0	-	.	gene_id "ENSMUSG00000130775.1"; transcript_id "ENSMUST00000301764.1"; gene_type "lncRNA"; gene_name "ENSMUSG00000130775"; transcript_type "lncRNA"; transcript_name "ENSMUST00000301764"; exon_number 1; exon_id "ENSMUSE00001596532.1"; level 2; tag "basic"; tag "TAGENE";
chr11	HAVANA	exon	43076716	43076940	0	-	.	gene_id "ENSMUSG00000130775.1"; transcript_id "ENSMUST00000301763.1"; gene_type "lncRNA"; gene_name "ENSMUSG00000130775"; transcript_type "lncRNA"; transcript_name "ENSMUST00000301763"; exon_number 1; exon_id "ENSMUSE00001596538.1"; level 2; tag "basic"; tag "TAGENE";
chr11	HAVANA	exon	43076716	43076942	0	-	.	gene_id "ENSMUSG00000130775.1"; transcript_id "ENSMUST00000301760.1"; gene_type "lncRNA"; gene_name "ENSMUSG00000130775"; transcript_type "lncRNA"; transcript_name "ENSMUST00000301760"; exon_number 1; exon_id "ENSMUSE00001596524.1"; level 2; tag "TAGENE";
chr11	HAVANA	exon	43076716	43076942	0	-	.	gene_id "ENSMUSG00000130775.1"; transcript_id "ENSMUST00000301761.1"; gene_type "lncRNA"; gene_name "ENSMUSG00000130775"; transcript_type "lncRNA"; transcript_name "ENSMUST00000301761"; exon_number 1; exon_id "ENSMUSE00001596524.1"; level 2; tag "TAGENE";
chr11	HAVANA	exon	43076716	43076942	0	-	.	gene_id "ENSMUSG00000130775.1"; transcript_id "ENSMUST00000301765.1"; gene_type "lncRNA"; gene_name "ENSMUSG00000130775"; transcript_type "lncRNA"; transcript_name "ENSMUST00000301765"; exon_number 1; exon_id "ENSMUSE00001596524.1"; level 2; tag "basic"; tag "TAGENE";
chr11	HAVANA	exon	43076716	43076951	0	-	.	gene_id "ENSMUSG00000130775.1"; transcript_id "ENSMUST00000301758.1"; gene_type "lncRNA"; gene_name "ENSMUSG00000130775"; transcript_type "lncRNA"; transcript_name "ENSMUST00000301758"; exon_number 1; exon_id "ENSMUSE00001596534.1"; level 2; tag "Ensembl_canonical"; tag "GENCODE_Primary"; tag "TAGENE";
chr11	HAVANA	exon	43076716	43076959	0	-	.	gene_id "ENSMUSG00000130775.1"; transcript_id "ENSMUST00000301766.1"; gene_type "lncRNA"; gene_name "ENSMUSG00000130775"; transcript_type "lncRNA"; transcript_name "ENSMUST00000301766"; exon_number 1; exon_id "ENSMUSE00001596521.1"; level 2; tag "TAGENE";
chr11	sragcm37_es	exon	43086369	43087250	0.0846296847898647	-	.	gene_id "ENSMUSG00000085533.2"; transcript_id "ENSMUSG00000085533.2_tx_1"; exon_id "chr11_43086369_43087250_-"; exonnum "4"; txlen "1294";
chr11	sragcm37_es	exon	43086369	43087250	0.0536900505866913	-	.	gene_id "ENSMUSG00000085533.2"; transcript_id "ENSMUSG00000085533.2_tx_2"; exon_id "chr11_43086369_43087250_-"; exonnum "4"; txlen "1330";
chr11	sragcm37_es	exon	43086369	43087250	0.049531733146935	-	.	gene_id "ENSMUSG00000085533.2"; transcript_id "ENSMUSG00000085533.2_tx_3"; exon_id "chr11_43086369_43087250_-"; exonnum "5"; txlen "1445";
chr11	sragcm37_es	exon	43086369	43087250	0.0222893991200544	-	.	gene_id "ENSMUSG00000085533.2"; transcript_id "ENSMUSG00000085533.2_tx_5"; exon_id "chr11_43086369_43087250_-"; exonnum "6"; txlen "1491";
chr11	sragcm37_es	exon	43086369	43087250	0.0139705991463607	-	.	gene_id "ENSMUSG00000085533.2"; transcript_id "ENSMUSG00000085533.2_tx_6"; exon_id "chr11_43086369_43087250_-"; exonnum "4"; txlen "1398";
chr11	sragcm37_es	exon	43086369	43087250	0.0114654862595824	-	.	gene_id "ENSMUSG00000085533.2"; transcript_id "ENSMUSG00000085533.2_tx_7"; exon_id "chr11_43086369_43087250_-"; exonnum "7"; txlen "1625";
chr11	sragcm37_es	exon	43086369	43087250	0.00258328711819224	-	.	gene_id "ENSMUSG00000085533.2"; transcript_id "ENSMUSG00000085533.2_tx_8"; exon_id "chr11_43086369_43087250_-"; exonnum "7"; txlen "1589";
chr11	sragcm37_mid	exon	43088206	43088407	0.0846296847898647	-	.	gene_id "ENSMUSG00000085533.2"; transcript_id "ENSMUSG00000085533.2_tx_1"; exon_id "chr11_43088206_43088407_-"; exonnum "3"; txlen "1294";
chr11	sragcm37_mid	exon	43088206	43088407	0.0536900505866913	-	.	gene_id "ENSMUSG00000085533.2"; transcript_id "ENSMUSG00000085533.2_tx_2"; exon_id "chr11_43088206_43088407_-"; exonnum "3"; txlen "1330";
chr11	sragcm37_mid	exon	43088206	43088407	0.049531733146935	-	.	gene_id "ENSMUSG00000085533.2"; transcript_id "ENSMUSG00000085533.2_tx_3"; exon_id "chr11_43088206_43088407_-"; exonnum "4"; txlen "1445";
chr11	sragcm37_mid	exon	43088206	43088407	0.0222893991200544	-	.	gene_id "ENSMUSG00000085533.2"; transcript_id "ENSMUSG00000085533.2_tx_5"; exon_id "chr11_43088206_43088407_-"; exonnum "5"; txlen "1491";
chr11	sragcm37_mid	exon	43088206	43088407	0.0139705991463607	-	.	gene_id "ENSMUSG00000085533.2"; transcript_id "ENSMUSG00000085533.2_tx_6"; exon_id "chr11_43088206_43088407_-"; exonnum "3"; txlen "1398";
chr11	sragcm37_mid	exon	43088206	43088407	0.0114654862595824	-	.	gene_id "ENSMUSG00000085533.2"; transcript_id "ENSMUSG00000085533.2_tx_7"; exon_id "chr11_43088206_43088407_-"; exonnum "6"; txlen "1625";
chr11	sragcm37_mid	exon	43088206	43088407	0.00258328711819224	-	.	gene_id "ENSMUSG00000085533.2"; transcript_id "ENSMUSG00000085533.2_tx_8"; exon_id "chr11_43088206_43088407_-"; exonnum "6"; txlen "1589";
chr11	HAVANA	exon	43088251	43088407	0	-	.	gene_id "ENSMUSG00000085533.2"; transcript_id "ENSMUST00000127604.2"; gene_type "lncRNA"; gene_name "Gm12146"; transcript_type "lncRNA"; transcript_name "Gm12146-201"; exon_number 4; exon_id "ENSMUSE00000780381.2"; level 1; transcript_support_level "3"; mgi_id "MGI:3649687"; tag "basic"; tag "Ensembl_canonical"; tag "GENCODE_Primary"; tag "exp_conf"; havana_gene "OTTMUSG00000005448.1"; havana_transcript "OTTMUST00000012134.1";
chr11	HAVANA	gene	43088251	43150611	0	-	.	gene_id "ENSMUSG00000085533.2"; gene_type "lncRNA"; gene_name "Gm12146"; level 1; mgi_id "MGI:3649687"; tag "overlapping_locus"; havana_gene "OTTMUSG00000005448.1";
chr11	HAVANA	transcript	43088251	43150611	0	-	.	gene_id "ENSMUSG00000085533.2"; transcript_id "ENSMUST00000127604.2"; gene_type "lncRNA"; gene_name "Gm12146"; transcript_type "lncRNA"; transcript_name "Gm12146-201"; level 1; transcript_support_level "3"; mgi_id "MGI:3649687"; tag "basic"; tag "Ensembl_canonical"; tag "GENCODE_Primary"; tag "exp_conf"; havana_gene "OTTMUSG00000005448.1"; havana_transcript "OTTMUST00000012134.1";
chr11	sragcm37_mid	exon	43096463	43096664	0.0139705991463607	-	.	gene_id "ENSMUSG00000085533.2"; transcript_id "ENSMUSG00000085533.2_tx_6"; exon_id "chr11_43096463_43096664_-"; exonnum "2"; txlen "1398";
chr11	sragcm37_mid	exon	43096531	43096664	0.0536900505866913	-	.	gene_id "ENSMUSG00000085533.2"; transcript_id "ENSMUSG00000085533.2_tx_2"; exon_id "chr11_43096531_43096664_-"; exonnum "2"; txlen "1330";
chr11	sragcm37_mid	exon	43096531	43096664	0.0114654862595824	-	.	gene_id "ENSMUSG00000085533.2"; transcript_id "ENSMUSG00000085533.2_tx_7"; exon_id "chr11_43096531_43096664_-"; exonnum "5"; txlen "1625";
chr11	sragcm37_mid	exon	43096567	43096664	0.0846296847898647	-	.	gene_id "ENSMUSG00000085533.2"; transcript_id "ENSMUSG00000085533.2_tx_1"; exon_id "chr11_43096567_43096664_-"; exonnum "2"; txlen "1294";
chr11	sragcm37_mid	exon	43096567	43096664	0.00258328711819224	-	.	gene_id "ENSMUSG00000085533.2"; transcript_id "ENSMUSG00000085533.2_tx_8"; exon_id "chr11_43096567_43096664_-"; exonnum "5"; txlen "1589";
chr11	sragcm37_ss	exon	43096757	43096868	0.0846296847898647	-	.	gene_id "ENSMUSG00000085533.2"; transcript_id "ENSMUSG00000085533.2_tx_1"; exon_id "chr11_43096757_43096868_-"; exonnum "1"; txlen "1294";
chr11	sragcm37_ss	exon	43096757	43096868	0.0536900505866913	-	.	gene_id "ENSMUSG00000085533.2"; transcript_id "ENSMUSG00000085533.2_tx_2"; exon_id "chr11_43096757_43096868_-"; exonnum "1"; txlen "1330";
chr11	sragcm37_ss	exon	43096757	43096868	0.0139705991463607	-	.	gene_id "ENSMUSG00000085533.2"; transcript_id "ENSMUSG00000085533.2_tx_6"; exon_id "chr11_43096757_43096868_-"; exonnum "1"; txlen "1398";
chr11	sragcm37_mid	exon	43112666	43112711	0.0222893991200544	-	.	gene_id "ENSMUSG00000085533.2"; transcript_id "ENSMUSG00000085533.2_tx_5"; exon_id "chr11_43112666_43112711_-"; exonnum "4"; txlen "1491";
chr11	sragcm37_mid	exon	43112666	43112711	0.0114654862595824	-	.	gene_id "ENSMUSG00000085533.2"; transcript_id "ENSMUSG00000085533.2_tx_7"; exon_id "chr11_43112666_43112711_-"; exonnum "4"; txlen "1625";
chr11	sragcm37_mid	exon	43112666	43112711	0.00258328711819224	-	.	gene_id "ENSMUSG00000085533.2"; transcript_id "ENSMUSG00000085533.2_tx_8"; exon_id "chr11_43112666_43112711_-"; exonnum "4"; txlen "1589";
chr11	sragcm37_mid	exon	43112666	43113106	4.13264978582869	-	.	gene_id "ENSMUSG00000086170.4"; transcript_id "ENSMUSG00000086170.4_tx_2"; exon_id "chr11_43112666_43113106_-"; exonnum "2"; txlen "578";
chr11	sragcm37_mid	exon	43112666	43113106	1.71574515178618	-	.	gene_id "ENSMUSG00000086170.4"; transcript_id "ENSMUSG00000086170.4_tx_3"; exon_id "chr11_43112666_43113106_-"; exonnum "2"; txlen "578";
chr11	HAVANA	exon	43112746	43113106	0	-	.	gene_id "ENSMUSG00000086170.4"; transcript_id "ENSMUST00000252581.1"; gene_type "lncRNA"; gene_name "Gm12144"; transcript_type "lncRNA"; transcript_name "Gm12144-203"; exon_number 2; exon_id "ENSMUSE00001501891.1"; level 2; mgi_id "MGI:3649685"; tag "TAGENE"; havana_gene "OTTMUSG00000005446.1";
chr11	HAVANA	exon	43112746	43113106	0	-	.	gene_id "ENSMUSG00000086170.4"; transcript_id "ENSMUST00000252580.1"; gene_type "lncRNA"; gene_name "Gm12144"; transcript_type "lncRNA"; transcript_name "Gm12144-202"; exon_number 2; exon_id "ENSMUSE00001501891.1"; level 2; mgi_id "MGI:3649685"; tag "basic"; tag "Ensembl_canonical"; tag "GENCODE_Primary"; tag "TAGENE"; havana_gene "OTTMUSG00000005446.1";
chr11	HAVANA	transcript	43112746	43114574	0	-	.	gene_id "ENSMUSG00000086170.4"; transcript_id "ENSMUST00000252581.1"; gene_type "lncRNA"; gene_name "Gm12144"; transcript_type "lncRNA"; transcript_name "Gm12144-203"; level 2; mgi_id "MGI:3649685"; tag "TAGENE"; havana_gene "OTTMUSG00000005446.1";
chr11	HAVANA	gene	43112746	43123105	0	-	.	gene_id "ENSMUSG00000086170.4"; gene_type "lncRNA"; gene_name "Gm12144"; level 2; mgi_id "MGI:3649685"; tag "overlapping_locus"; havana_gene "OTTMUSG00000005446.1";
chr11	HAVANA	transcript	43112746	43123105	0	-	.	gene_id "ENSMUSG00000086170.4"; transcript_id "ENSMUST00000252580.1"; gene_type "lncRNA"; gene_name "Gm12144"; transcript_type "lncRNA"; transcript_name "Gm12144-202"; level 2; mgi_id "MGI:3649685"; tag "basic"; tag "Ensembl_canonical"; tag "GENCODE_Primary"; tag "TAGENE"; havana_gene "OTTMUSG00000005446.1";
chr11	HAVANA	exon	43114438	43114574	0	-	.	gene_id "ENSMUSG00000086170.4"; transcript_id "ENSMUST00000252581.1"; gene_type "lncRNA"; gene_name "Gm12144"; transcript_type "lncRNA"; transcript_name "Gm12144-203"; exon_number 1; exon_id "ENSMUSE00001501892.1"; level 2; mgi_id "MGI:3649685"; tag "TAGENE"; havana_gene "OTTMUSG00000005446.1";
chr11	ENSEMBL_gcm37	exon	43114438	43114574	4.13264978582869	-	.	gene_id "ENSMUSG00000086170.4"; transcript_id "ENSMUSG00000086170.4_tx_2"; exon_id "chr11_43114438_43114574_-"; exonnum "1"; txlen "578";
chr11	HAVANA	exon	43120381	43121551	0	-	.	gene_id "ENSMUSG00000086170.4"; transcript_id "ENSMUST00000136288.3"; gene_type "lncRNA"; gene_name "Gm12144"; transcript_type "lncRNA"; transcript_name "Gm12144-201"; exon_number 2; exon_id "ENSMUSE00001491388.1"; level 2; transcript_support_level "1"; mgi_id "MGI:3649685"; tag "basic"; tag "TAGENE"; havana_gene "OTTMUSG00000005446.1"; havana_transcript "OTTMUST00000012132.1";
chr11	HAVANA	transcript	43120381	43123098	0	-	.	gene_id "ENSMUSG00000086170.4"; transcript_id "ENSMUST00000136288.3"; gene_type "lncRNA"; gene_name "Gm12144"; transcript_type "lncRNA"; transcript_name "Gm12144-201"; level 2; transcript_support_level "1"; mgi_id "MGI:3649685"; tag "basic"; tag "TAGENE"; havana_gene "OTTMUSG00000005446.1"; havana_transcript "OTTMUST00000012132.1";
chr11	HAVANA	exon	43122962	43123098	0	-	.	gene_id "ENSMUSG00000086170.4"; transcript_id "ENSMUST00000136288.3"; gene_type "lncRNA"; gene_name "Gm12144"; transcript_type "lncRNA"; transcript_name "Gm12144-201"; exon_number 1; exon_id "ENSMUSE00001490796.1"; level 2; transcript_support_level "1"; mgi_id "MGI:3649685"; tag "basic"; tag "TAGENE"; havana_gene "OTTMUSG00000005446.1"; havana_transcript "OTTMUST00000012132.1";
chr11	ENSEMBL_gcm37	exon	43122962	43123098	1.71574515178618	-	.	gene_id "ENSMUSG00000086170.4"; transcript_id "ENSMUSG00000086170.4_tx_3"; exon_id "chr11_43122962_43123098_-"; exonnum "1"; txlen "578";
chr11	HAVANA	exon	43122962	43123105	0	-	.	gene_id "ENSMUSG00000086170.4"; transcript_id "ENSMUST00000252580.1"; gene_type "lncRNA"; gene_name "Gm12144"; transcript_type "lncRNA"; transcript_name "Gm12144-202"; exon_number 1; exon_id "ENSMUSE00001501890.1"; level 2; mgi_id "MGI:3649685"; tag "basic"; tag "Ensembl_canonical"; tag "GENCODE_Primary"; tag "TAGENE"; havana_gene "OTTMUSG00000005446.1";
chr11	sragcm37_es	exon	43133865	43134656	3.32656735388145	-	.	gene_id "sragcm37_gene_34978_1"; transcript_id "sragcm37_gene_34978_1_tx_1"; exon_id "chr11_43133865_43134656_-"; exonnum "2"; txlen "979";
chr11	sragcm37_es	exon	43133865	43134656	0.0143324112860666	-	.	gene_id "sragcm37_gene_34978_1"; transcript_id "sragcm37_gene_34978_1_tx_2"; exon_id "chr11_43133865_43134656_-"; exonnum "3"; txlen "1749";
chr11	sragcm37_es	exon	43133865	43134656	0.00113913359622586	-	.	gene_id "sragcm37_gene_34978_1"; transcript_id "sragcm37_gene_34978_1_tx_3"; exon_id "chr11_43133865_43134656_-"; exonnum "3"; txlen "1116";
chr11	sragcm37_mid	exon	43135097	43135283	3.32656735388145	-	.	gene_id "sragcm37_gene_34978_1"; transcript_id "sragcm37_gene_34978_1_tx_1"; exon_id "chr11_43135097_43135283_-"; exonnum "1"; txlen "979";
chr11	sragcm37_mid	exon	43135097	43135299	0.0143324112860666	-	.	gene_id "sragcm37_gene_34978_1"; transcript_id "sragcm37_gene_34978_1_tx_2"; exon_id "chr11_43135097_43135299_-"; exonnum "2"; txlen "1749";
chr11	sragcm37_mid	exon	43135097	43135299	0.00113913359622586	-	.	gene_id "sragcm37_gene_34978_1"; transcript_id "sragcm37_gene_34978_1_tx_3"; exon_id "chr11_43135097_43135299_-"; exonnum "2"; txlen "1116";
chr11	sragcm37_mid	exon	43135756	43136509	0.0143324112860666	-	.	gene_id "sragcm37_gene_34978_1"; transcript_id "sragcm37_gene_34978_1_tx_2"; exon_id "chr11_43135756_43136509_-"; exonnum "1"; txlen "1749";
chr11	sragcm37_ss	exon	43136258	43136378	0.00113913359622586	-	.	gene_id "sragcm37_gene_34978_1"; transcript_id "sragcm37_gene_34978_1_tx_3"; exon_id "chr11_43136258_43136378_-"; exonnum "1"; txlen "1116";
chr11	HAVANA	exon	43144370	43144472	0	-	.	gene_id "ENSMUSG00000085533.2"; transcript_id "ENSMUST00000127604.2"; gene_type "lncRNA"; gene_name "Gm12146"; transcript_type "lncRNA"; transcript_name "Gm12146-201"; exon_number 3; exon_id "ENSMUSE00000820500.2"; level 1; transcript_support_level "3"; mgi_id "MGI:3649687"; tag "basic"; tag "Ensembl_canonical"; tag "GENCODE_Primary"; tag "exp_conf"; havana_gene "OTTMUSG00000005448.1"; havana_transcript "OTTMUST00000012134.1";
chr11	ENSEMBL_gcm37	exon	43144370	43144472	0.049531733146935	-	.	gene_id "ENSMUSG00000085533.2"; transcript_id "ENSMUSG00000085533.2_tx_3"; exon_id "chr11_43144370_43144472_-"; exonnum "3"; txlen "1445";
chr11	ENSEMBL_gcm37	exon	43144370	43144472	0.0222893991200544	-	.	gene_id "ENSMUSG00000085533.2"; transcript_id "ENSMUSG00000085533.2_tx_5"; exon_id "chr11_43144370_43144472_-"; exonnum "3"; txlen "1491";
chr11	ENSEMBL_gcm37	exon	43144370	43144472	0.0114654862595824	-	.	gene_id "ENSMUSG00000085533.2"; transcript_id "ENSMUSG00000085533.2_tx_7"; exon_id "chr11_43144370_43144472_-"; exonnum "3"; txlen "1625";
chr11	ENSEMBL_gcm37	exon	43144370	43144472	0.00258328711819224	-	.	gene_id "ENSMUSG00000085533.2"; transcript_id "ENSMUSG00000085533.2_tx_8"; exon_id "chr11_43144370_43144472_-"; exonnum "3"; txlen "1589";
chr11	HAVANA	exon	43148724	43148845	0	-	.	gene_id "ENSMUSG00000085533.2"; transcript_id "ENSMUST00000127604.2"; gene_type "lncRNA"; gene_name "Gm12146"; transcript_type "lncRNA"; transcript_name "Gm12146-201"; exon_number 2; exon_id "ENSMUSE00000777757.2"; level 1; transcript_support_level "3"; mgi_id "MGI:3649687"; tag "basic"; tag "Ensembl_canonical"; tag "GENCODE_Primary"; tag "exp_conf"; havana_gene "OTTMUSG00000005448.1"; havana_transcript "OTTMUST00000012134.1";
chr11	ENSEMBL_gcm37	exon	43148724	43148845	0.049531733146935	-	.	gene_id "ENSMUSG00000085533.2"; transcript_id "ENSMUSG00000085533.2_tx_3"; exon_id "chr11_43148724_43148845_-"; exonnum "2"; txlen "1445";
chr11	ENSEMBL_gcm37	exon	43148724	43148845	0.0222893991200544	-	.	gene_id "ENSMUSG00000085533.2"; transcript_id "ENSMUSG00000085533.2_tx_5"; exon_id "chr11_43148724_43148845_-"; exonnum "2"; txlen "1491";
chr11	ENSEMBL_gcm37	exon	43148724	43148845	0.0114654862595824	-	.	gene_id "ENSMUSG00000085533.2"; transcript_id "ENSMUSG00000085533.2_tx_7"; exon_id "chr11_43148724_43148845_-"; exonnum "2"; txlen "1625";
chr11	ENSEMBL_gcm37	exon	43148724	43148845	0.00258328711819224	-	.	gene_id "ENSMUSG00000085533.2"; transcript_id "ENSMUSG00000085533.2_tx_8"; exon_id "chr11_43148724_43148845_-"; exonnum "2"; txlen "1589";
chr11	HAVANA	exon	43150476	43150611	0	-	.	gene_id "ENSMUSG00000085533.2"; transcript_id "ENSMUST00000127604.2"; gene_type "lncRNA"; gene_name "Gm12146"; transcript_type "lncRNA"; transcript_name "Gm12146-201"; exon_number 1; exon_id "ENSMUSE00000839100.2"; level 1; transcript_support_level "3"; mgi_id "MGI:3649687"; tag "basic"; tag "Ensembl_canonical"; tag "GENCODE_Primary"; tag "exp_conf"; havana_gene "OTTMUSG00000005448.1"; havana_transcript "OTTMUST00000012134.1";
chr11	ENSEMBL_gcm37	exon	43150476	43150611	0.049531733146935	-	.	gene_id "ENSMUSG00000085533.2"; transcript_id "ENSMUSG00000085533.2_tx_3"; exon_id "chr11_43150476_43150611_-"; exonnum "1"; txlen "1445";
chr11	ENSEMBL_gcm37	exon	43150476	43150611	0.0222893991200544	-	.	gene_id "ENSMUSG00000085533.2"; transcript_id "ENSMUSG00000085533.2_tx_5"; exon_id "chr11_43150476_43150611_-"; exonnum "1"; txlen "1491";
chr11	ENSEMBL_gcm37	exon	43150476	43150611	0.0114654862595824	-	.	gene_id "ENSMUSG00000085533.2"; transcript_id "ENSMUSG00000085533.2_tx_7"; exon_id "chr11_43150476_43150611_-"; exonnum "1"; txlen "1625";
chr11	ENSEMBL_gcm37	exon	43150476	43150611	0.00258328711819224	-	.	gene_id "ENSMUSG00000085533.2"; transcript_id "ENSMUSG00000085533.2_tx_8"; exon_id "chr11_43150476_43150611_-"; exonnum "1"; txlen "1589";
chr11	HAVANA	exon	43150618	43150732	0	-	.	gene_id "ENSMUSG00000086791.2"; transcript_id "ENSMUST00000144024.2"; gene_type "lncRNA"; gene_name "Gm12147"; transcript_type "lncRNA"; transcript_name "Gm12147-201"; exon_number 2; exon_id "ENSMUSE00000773129.2"; level 2; transcript_support_level "3"; mgi_id "MGI:3649954"; tag "basic"; tag "Ensembl_canonical"; tag "GENCODE_Primary"; havana_gene "OTTMUSG00000005450.1"; havana_transcript "OTTMUST00000012138.1";
chr11	HAVANA	gene	43150618	43201915	0	-	.	gene_id "ENSMUSG00000086791.2"; gene_type "lncRNA"; gene_name "Gm12147"; level 2; mgi_id "MGI:3649954"; havana_gene "OTTMUSG00000005450.1";
chr11	HAVANA	transcript	43150618	43201915	0	-	.	gene_id "ENSMUSG00000086791.2"; transcript_id "ENSMUST00000144024.2"; gene_type "lncRNA"; gene_name "Gm12147"; transcript_type "lncRNA"; transcript_name "Gm12147-201"; level 2; transcript_support_level "3"; mgi_id "MGI:3649954"; tag "basic"; tag "Ensembl_canonical"; tag "GENCODE_Primary"; havana_gene "OTTMUSG00000005450.1"; havana_transcript "OTTMUST00000012138.1";
chr11	HAVANA	exon	43201849	43201915	0	-	.	gene_id "ENSMUSG00000086791.2"; transcript_id "ENSMUST00000144024.2"; gene_type "lncRNA"; gene_name "Gm12147"; transcript_type "lncRNA"; transcript_name "Gm12147-201"; exon_number 1; exon_id "ENSMUSE00000813236.2"; level 2; transcript_support_level "3"; mgi_id "MGI:3649954"; tag "basic"; tag "Ensembl_canonical"; tag "GENCODE_Primary"; havana_gene "OTTMUSG00000005450.1"; havana_transcript "OTTMUST00000012138.1";
chr11	HAVANA	exon	43236471	43237219	0	-	.	gene_id "ENSMUSG00000144050.1"; transcript_id "ENSMUST00000380855.1"; gene_type "lncRNA"; gene_name "ENSMUSG00000144050"; transcript_type "lncRNA"; transcript_name "ENSMUST00000380855"; exon_number 3; exon_id "ENSMUSE00001748773.1"; level 2; tag "basic"; tag "Ensembl_canonical"; tag "GENCODE_Primary"; tag "TAGENE";
chr11	ENSEMBL_gcm37	exon	43236471	43237219	0.0614433294207021	-	.	gene_id "ENSMUSG00000144050.1"; transcript_id "ENSMUSG00000144050.1_tx_2"; exon_id "chr11_43236471_43237219_-"; exonnum "3"; txlen "996";
chr11	HAVANA	gene	43236471	43239558	0	-	.	gene_id "ENSMUSG00000144050.1"; gene_type "lncRNA"; gene_name "ENSMUSG00000144050"; level 2;
chr11	HAVANA	transcript	43236471	43239558	0	-	.	gene_id "ENSMUSG00000144050.1"; transcript_id "ENSMUST00000380855.1"; gene_type "lncRNA"; gene_name "ENSMUSG00000144050"; transcript_type "lncRNA"; transcript_name "ENSMUST00000380855"; level 2; tag "basic"; tag "Ensembl_canonical"; tag "GENCODE_Primary"; tag "TAGENE";
chr11	HAVANA	exon	43237786	43237925	0	-	.	gene_id "ENSMUSG00000144050.1"; transcript_id "ENSMUST00000380855.1"; gene_type "lncRNA"; gene_name "ENSMUSG00000144050"; transcript_type "lncRNA"; transcript_name "ENSMUST00000380855"; exon_number 2; exon_id "ENSMUSE00001748771.1"; level 2; tag "basic"; tag "Ensembl_canonical"; tag "GENCODE_Primary"; tag "TAGENE";
chr11	ENSEMBL_gcm37	exon	43237786	43237925	0.0614433294207021	-	.	gene_id "ENSMUSG00000144050.1"; transcript_id "ENSMUSG00000144050.1_tx_2"; exon_id "chr11_43237786_43237925_-"; exonnum "2"; txlen "996";
chr11	HAVANA	exon	43239035	43239558	0	-	.	gene_id "ENSMUSG00000144050.1"; transcript_id "ENSMUST00000380855.1"; gene_type "lncRNA"; gene_name "ENSMUSG00000144050"; transcript_type "lncRNA"; transcript_name "ENSMUST00000380855"; exon_number 1; exon_id "ENSMUSE00001748772.1"; level 2; tag "basic"; tag "Ensembl_canonical"; tag "GENCODE_Primary"; tag "TAGENE";
chr11	sragcm37_ss	exon	43244225	43244331	0.0614433294207021	-	.	gene_id "ENSMUSG00000144050.1"; transcript_id "ENSMUSG00000144050.1_tx_2"; exon_id "chr11_43244225_43244331_-"; exonnum "1"; txlen "996";
chr11	HAVANA	exon	43264461	43265346	0	-	.	gene_id "ENSMUSG00000136278.1"; transcript_id "ENSMUST00000335068.1"; gene_type "lncRNA"; gene_name "ENSMUSG00000136278"; transcript_type "lncRNA"; transcript_name "ENSMUST00000335068"; exon_number 2; exon_id "ENSMUSE00001660572.1"; level 2; tag "basic"; tag "TAGENE";
chr11	HAVANA	transcript	43264461	43276009	0	-	.	gene_id "ENSMUSG00000136278.1"; transcript_id "ENSMUST00000335068.1"; gene_type "lncRNA"; gene_name "ENSMUSG00000136278"; transcript_type "lncRNA"; transcript_name "ENSMUST00000335068"; level 2; tag "basic"; tag "TAGENE";
chr11	HAVANA	gene	43264461	43280031	0	-	.	gene_id "ENSMUSG00000136278.1"; gene_type "lncRNA"; gene_name "ENSMUSG00000136278"; level 2; tag "ncRNA_host";
chr11	HAVANA	exon	43264761	43265346	0	-	.	gene_id "ENSMUSG00000136278.1"; transcript_id "ENSMUST00000335070.1"; gene_type "lncRNA"; gene_name "ENSMUSG00000136278"; transcript_type "lncRNA"; transcript_name "ENSMUST00000335070"; exon_number 2; exon_id "ENSMUSE00001660568.1"; level 2; tag "basic"; tag "TAGENE";
chr11	HAVANA	transcript	43264761	43276007	0	-	.	gene_id "ENSMUSG00000136278.1"; transcript_id "ENSMUST00000335070.1"; gene_type "lncRNA"; gene_name "ENSMUSG00000136278"; transcript_type "lncRNA"; transcript_name "ENSMUST00000335070"; level 2; tag "basic"; tag "TAGENE";
chr11	HAVANA	exon	43265025	43265346	0	-	.	gene_id "ENSMUSG00000136278.1"; transcript_id "ENSMUST00000335072.1"; gene_type "lncRNA"; gene_name "ENSMUSG00000136278"; transcript_type "lncRNA"; transcript_name "ENSMUST00000335072"; exon_number 2; exon_id "ENSMUSE00001660578.1"; level 2; tag "basic"; tag "TAGENE";
chr11	HAVANA	exon	43265025	43265346	0	-	.	gene_id "ENSMUSG00000136278.1"; transcript_id "ENSMUST00000335071.1"; gene_type "lncRNA"; gene_name "ENSMUSG00000136278"; transcript_type "lncRNA"; transcript_name "ENSMUST00000335071"; exon_number 2; exon_id "ENSMUSE00001660578.1"; level 2; tag "TAGENE";
chr11	HAVANA	exon	43265025	43265346	0	-	.	gene_id "ENSMUSG00000136278.1"; transcript_id "ENSMUST00000335069.1"; gene_type "lncRNA"; gene_name "ENSMUSG00000136278"; transcript_type "lncRNA"; transcript_name "ENSMUST00000335069"; exon_number 2; exon_id "ENSMUSE00001660578.1"; level 2; tag "TAGENE";
chr11	ENSEMBL_gcm37	exon	43265025	43265346	0.0677396802187051	-	.	gene_id "ENSMUSG00000136278.1"; transcript_id "ENSMUSG00000136278.1_tx_2"; exon_id "chr11_43265025_43265346_-"; exonnum "2"; txlen "635";
chr11	ENSEMBL_gcm37	exon	43265025	43265346	0.00528690078666737	-	.	gene_id "ENSMUSG00000136278.1"; transcript_id "ENSMUSG00000136278.1_tx_3"; exon_id "chr11_43265025_43265346_-"; exonnum "3"; txlen "578";
chr11	HAVANA	transcript	43265025	43275980	0	-	.	gene_id "ENSMUSG00000136278.1"; transcript_id "ENSMUST00000335072.1"; gene_type "lncRNA"; gene_name "ENSMUSG00000136278"; transcript_type "lncRNA"; transcript_name "ENSMUST00000335072"; level 2; tag "basic"; tag "TAGENE";
chr11	HAVANA	transcript	43265025	43276105	0	-	.	gene_id "ENSMUSG00000136278.1"; transcript_id "ENSMUST00000335071.1"; gene_type "lncRNA"; gene_name "ENSMUSG00000136278"; transcript_type "lncRNA"; transcript_name "ENSMUST00000335071"; level 2; tag "TAGENE";
chr11	HAVANA	transcript	43265025	43276308	0	-	.	gene_id "ENSMUSG00000136278.1"; transcript_id "ENSMUST00000335069.1"; gene_type "lncRNA"; gene_name "ENSMUSG00000136278"; transcript_type "lncRNA"; transcript_name "ENSMUST00000335069"; level 2; tag "TAGENE";
chr11	HAVANA	exon	43265028	43265346	0	-	.	gene_id "ENSMUSG00000136278.1"; transcript_id "ENSMUST00000335067.1"; gene_type "lncRNA"; gene_name "ENSMUSG00000136278"; transcript_type "lncRNA"; transcript_name "ENSMUST00000335067"; exon_number 2; exon_id "ENSMUSE00001660569.1"; level 2; tag "basic"; tag "Ensembl_canonical"; tag "GENCODE_Primary"; tag "TAGENE";
chr11	HAVANA	transcript	43265028	43280031	0	-	.	gene_id "ENSMUSG00000136278.1"; transcript_id "ENSMUST00000335067.1"; gene_type "lncRNA"; gene_name "ENSMUSG00000136278"; transcript_type "lncRNA"; transcript_name "ENSMUST00000335067"; level 2; tag "basic"; tag "Ensembl_canonical"; tag "GENCODE_Primary"; tag "TAGENE";
chr11	ENSEMBL	gene	43265224	43265288	0	-	.	gene_id "ENSMUSG00000065601.3"; gene_type "miRNA"; gene_name "Mir146"; level 3; mgi_id "MGI:2676831";
chr11	ENSEMBL	transcript	43265224	43265288	0	-	.	gene_id "ENSMUSG00000065601.3"; transcript_id "ENSMUST00000083667.3"; gene_type "miRNA"; gene_name "Mir146"; transcript_type "miRNA"; transcript_name "Mir146-201"; level 3; transcript_support_level "NA"; mgi_id "MGI:2676831"; tag "basic"; tag "Ensembl_canonical"; tag "GENCODE_Primary";
chr11	ENSEMBL	exon	43265224	43265288	0	-	.	gene_id "ENSMUSG00000065601.3"; transcript_id "ENSMUST00000083667.3"; gene_type "miRNA"; gene_name "Mir146"; transcript_type "miRNA"; transcript_name "Mir146-201"; exon_number 1; exon_id "ENSMUSE00000522826.2"; level 3; transcript_support_level "NA"; mgi_id "MGI:2676831"; tag "basic"; tag "Ensembl_canonical"; tag "GENCODE_Primary";
chr11	HAVANA	transcript	43275382	43276007	0	-	.	gene_id "ENSMUSG00000136278.1"; transcript_id "ENSMUST00000335073.1"; gene_type "lncRNA"; gene_name "ENSMUSG00000136278"; transcript_type "lncRNA"; transcript_name "ENSMUST00000335073"; level 2; tag "TAGENE";
chr11	HAVANA	exon	43275382	43276007	0	-	.	gene_id "ENSMUSG00000136278.1"; transcript_id "ENSMUST00000335073.1"; gene_type "lncRNA"; gene_name "ENSMUSG00000136278"; transcript_type "lncRNA"; transcript_name "ENSMUST00000335073"; exon_number 1; exon_id "ENSMUSE00001660573.1"; level 2; tag "TAGENE";
chr11	HAVANA	exon	43275804	43275980	0	-	.	gene_id "ENSMUSG00000136278.1"; transcript_id "ENSMUST00000335072.1"; gene_type "lncRNA"; gene_name "ENSMUSG00000136278"; transcript_type "lncRNA"; transcript_name "ENSMUST00000335072"; exon_number 1; exon_id "ENSMUSE00001660575.1"; level 2; tag "basic"; tag "TAGENE";
chr11	HAVANA	exon	43275874	43276007	0	-	.	gene_id "ENSMUSG00000136278.1"; transcript_id "ENSMUST00000335070.1"; gene_type "lncRNA"; gene_name "ENSMUSG00000136278"; transcript_type "lncRNA"; transcript_name "ENSMUST00000335070"; exon_number 1; exon_id "ENSMUSE00001660574.1"; level 2; tag "basic"; tag "TAGENE";
chr11	HAVANA	exon	43275905	43276009	0	-	.	gene_id "ENSMUSG00000136278.1"; transcript_id "ENSMUST00000335068.1"; gene_type "lncRNA"; gene_name "ENSMUSG00000136278"; transcript_type "lncRNA"; transcript_name "ENSMUST00000335068"; exon_number 1; exon_id "ENSMUSE00001660577.1"; level 2; tag "basic"; tag "TAGENE";
chr11	HAVANA	exon	43276014	43276105	0	-	.	gene_id "ENSMUSG00000136278.1"; transcript_id "ENSMUST00000335071.1"; gene_type "lncRNA"; gene_name "ENSMUSG00000136278"; transcript_type "lncRNA"; transcript_name "ENSMUST00000335071"; exon_number 1; exon_id "ENSMUSE00001660570.1"; level 2; tag "TAGENE";
chr11	HAVANA	exon	43276192	43276308	0	-	.	gene_id "ENSMUSG00000136278.1"; transcript_id "ENSMUST00000335069.1"; gene_type "lncRNA"; gene_name "ENSMUSG00000136278"; transcript_type "lncRNA"; transcript_name "ENSMUST00000335069"; exon_number 1; exon_id "ENSMUSE00001660576.1"; level 2; tag "TAGENE";
chr11	sragcm37_ss	exon	43279100	43279412	0.0677396802187051	-	.	gene_id "ENSMUSG00000136278.1"; transcript_id "ENSMUSG00000136278.1_tx_2"; exon_id "chr11_43279100_43279412_-"; exonnum "1"; txlen "635";
chr11	HAVANA	exon	43279858	43280031	0	-	.	gene_id "ENSMUSG00000136278.1"; transcript_id "ENSMUST00000335067.1"; gene_type "lncRNA"; gene_name "ENSMUSG00000136278"; transcript_type "lncRNA"; transcript_name "ENSMUST00000335067"; exon_number 1; exon_id "ENSMUSE00001660571.1"; level 2; tag "basic"; tag "Ensembl_canonical"; tag "GENCODE_Primary"; tag "TAGENE";
chr11	sragcm37_mid	exon	43279858	43280056	0.00528690078666737	-	.	gene_id "ENSMUSG00000136278.1"; transcript_id "ENSMUSG00000136278.1_tx_3"; exon_id "chr11_43279858_43280056_-"; exonnum "2"; txlen "578";
chr11	sragcm37_ss	exon	43280627	43280683	0.00528690078666737	-	.	gene_id "ENSMUSG00000136278.1"; transcript_id "ENSMUSG00000136278.1_tx_3"; exon_id "chr11_43280627_43280683_-"; exonnum "1"; txlen "578";
chr11	HAVANA	exon	43305474	43305802	0	-	.	gene_id "ENSMUSG00000140653.1"; transcript_id "ENSMUST00000360645.1"; gene_type "lncRNA"; gene_name "ENSMUSG00000140653"; transcript_type "lncRNA"; transcript_name "ENSMUST00000360645"; exon_number 2; exon_id "ENSMUSE00001709672.1"; level 2; tag "TAGENE";
chr11	HAVANA	transcript	43305474	43307213	0	-	.	gene_id "ENSMUSG00000140653.1"; transcript_id "ENSMUST00000360645.1"; gene_type "lncRNA"; gene_name "ENSMUSG00000140653"; transcript_type "lncRNA"; transcript_name "ENSMUST00000360645"; level 2; tag "TAGENE";
chr11	HAVANA	gene	43305474	43308181	0	-	.	gene_id "ENSMUSG00000140653.1"; gene_type "lncRNA"; gene_name "ENSMUSG00000140653"; level 2;
chr11	HAVANA	exon	43305546	43305802	0	-	.	gene_id "ENSMUSG00000140653.1"; transcript_id "ENSMUST00000360644.1"; gene_type "lncRNA"; gene_name "ENSMUSG00000140653"; transcript_type "lncRNA"; transcript_name "ENSMUST00000360644"; exon_number 3; exon_id "ENSMUSE00001709674.1"; level 2; tag "basic"; tag "Ensembl_canonical"; tag "GENCODE_Primary"; tag "TAGENE";
chr11	ENSEMBL_gcm37	exon	43305546	43305802	0.143122114387402	-	.	gene_id "ENSMUSG00000140653.1"; transcript_id "ENSMUSG00000140653.1_tx_2"; exon_id "chr11_43305546_43305802_-"; exonnum "3"; txlen "658";
chr11	HAVANA	transcript	43305546	43308181	0	-	.	gene_id "ENSMUSG00000140653.1"; transcript_id "ENSMUST00000360644.1"; gene_type "lncRNA"; gene_name "ENSMUSG00000140653"; transcript_type "lncRNA"; transcript_name "ENSMUST00000360644"; level 2; tag "basic"; tag "Ensembl_canonical"; tag "GENCODE_Primary"; tag "TAGENE";
chr11	HAVANA	exon	43306975	43307213	0	-	.	gene_id "ENSMUSG00000140653.1"; transcript_id "ENSMUST00000360645.1"; gene_type "lncRNA"; gene_name "ENSMUSG00000140653"; transcript_type "lncRNA"; transcript_name "ENSMUST00000360645"; exon_number 1; exon_id "ENSMUSE00001709671.1"; level 2; tag "TAGENE";
chr11	HAVANA	exon	43306975	43307217	0	-	.	gene_id "ENSMUSG00000140653.1"; transcript_id "ENSMUST00000360644.1"; gene_type "lncRNA"; gene_name "ENSMUSG00000140653"; transcript_type "lncRNA"; transcript_name "ENSMUST00000360644"; exon_number 2; exon_id "ENSMUSE00001709673.1"; level 2; tag "basic"; tag "Ensembl_canonical"; tag "GENCODE_Primary"; tag "TAGENE";
chr11	ENSEMBL_gcm37	exon	43306975	43307217	0.143122114387402	-	.	gene_id "ENSMUSG00000140653.1"; transcript_id "ENSMUSG00000140653.1_tx_2"; exon_id "chr11_43306975_43307217_-"; exonnum "2"; txlen "658";
chr11	HAVANA	exon	43308111	43308181	0	-	.	gene_id "ENSMUSG00000140653.1"; transcript_id "ENSMUST00000360644.1"; gene_type "lncRNA"; gene_name "ENSMUSG00000140653"; transcript_type "lncRNA"; transcript_name "ENSMUST00000360644"; exon_number 1; exon_id "ENSMUSE00001709670.1"; level 2; tag "basic"; tag "Ensembl_canonical"; tag "GENCODE_Primary"; tag "TAGENE";
chr11	sragcm37_ss	exon	43309081	43309238	0.143122114387402	-	.	gene_id "ENSMUSG00000140653.1"; transcript_id "ENSMUSG00000140653.1_tx_2"; exon_id "chr11_43309081_43309238_-"; exonnum "1"; txlen "658";
chr11	HAVANA	UTR	43311077	43311158	0	-	.	gene_id "ENSMUSG00000020415.17"; transcript_id "ENSMUST00000020687.15"; gene_type "protein_coding"; gene_name "Pttg1"; transcript_type "protein_coding"; transcript_name "Pttg1-202"; exon_number 6; exon_id "ENSMUSE00000772946.2"; level 2; protein_id "ENSMUSP00000020687.9"; transcript_support_level "1"; mgi_id "MGI:1353578"; tag "basic"; tag "appris_principal_1"; tag "CCDS"; ccdsid "CCDS48771.1"; havana_gene "OTTMUSG00000005453.1"; havana_transcript "OTTMUST00000012141.1";
chr11	HAVANA	exon	43311077	43311235	0	-	.	gene_id "ENSMUSG00000020415.17"; transcript_id "ENSMUST00000020687.15"; gene_type "protein_coding"; gene_name "Pttg1"; transcript_type "protein_coding"; transcript_name "Pttg1-202"; exon_number 6; exon_id "ENSMUSE00000772946.2"; level 2; protein_id "ENSMUSP00000020687.9"; transcript_support_level "1"; mgi_id "MGI:1353578"; tag "basic"; tag "appris_principal_1"; tag "CCDS"; ccdsid "CCDS48771.1"; havana_gene "OTTMUSG00000005453.1"; havana_transcript "OTTMUST00000012141.1";
chr11	HAVANA	gene	43311077	43317078	0	-	.	gene_id "ENSMUSG00000020415.17"; gene_type "protein_coding"; gene_name "Pttg1"; level 2; mgi_id "MGI:1353578"; havana_gene "OTTMUSG00000005453.1";
chr11	HAVANA	transcript	43311077	43317078	0	-	.	gene_id "ENSMUSG00000020415.17"; transcript_id "ENSMUST00000020687.15"; gene_type "protein_coding"; gene_name "Pttg1"; transcript_type "protein_coding"; transcript_name "Pttg1-202"; level 2; protein_id "ENSMUSP00000020687.9"; transcript_support_level "1"; mgi_id "MGI:1353578"; tag "basic"; tag "appris_principal_1"; tag "CCDS"; ccdsid "CCDS48771.1"; havana_gene "OTTMUSG00000005453.1"; havana_transcript "OTTMUST00000012141.1";
chr11	HAVANA	UTR	43311091	43311889	0	-	.	gene_id "ENSMUSG00000020415.17"; transcript_id "ENSMUST00000117446.8"; gene_type "protein_coding"; gene_name "Pttg1"; transcript_type "protein_coding"; transcript_name "Pttg1-204"; exon_number 4; exon_id "ENSMUSE00000716263.2"; level 2; protein_id "ENSMUSP00000112841.2"; transcript_support_level "1"; mgi_id "MGI:1353578"; tag "basic"; tag "CCDS"; ccdsid "CCDS24556.1"; havana_gene "OTTMUSG00000005453.1"; havana_transcript "OTTMUST00000012143.1";
chr11	HAVANA	exon	43311091	43312092	0	-	.	gene_id "ENSMUSG00000020415.17"; transcript_id "ENSMUST00000117446.8"; gene_type "protein_coding"; gene_name "Pttg1"; transcript_type "protein_coding"; transcript_name "Pttg1-204"; exon_number 4; exon_id "ENSMUSE00000716263.2"; level 2; protein_id "ENSMUSP00000112841.2"; transcript_support_level "1"; mgi_id "MGI:1353578"; tag "basic"; tag "CCDS"; ccdsid "CCDS24556.1"; havana_gene "OTTMUSG00000005453.1"; havana_transcript "OTTMUST00000012143.1";
chr11	HAVANA	transcript	43311091	43316808	0	-	.	gene_id "ENSMUSG00000020415.17"; transcript_id "ENSMUST00000117446.8"; gene_type "protein_coding"; gene_name "Pttg1"; transcript_type "protein_coding"; transcript_name "Pttg1-204"; level 2; protein_id "ENSMUSP00000112841.2"; transcript_support_level "1"; mgi_id "MGI:1353578"; tag "basic"; tag "CCDS"; ccdsid "CCDS24556.1"; havana_gene "OTTMUSG00000005453.1"; havana_transcript "OTTMUST00000012143.1";
chr11	HAVANA	exon	43311092	43311235	0	-	.	gene_id "ENSMUSG00000020415.17"; transcript_id "ENSMUST00000140434.8"; gene_type "protein_coding"; gene_name "Pttg1"; transcript_type "protein_coding"; transcript_name "Pttg1-207"; exon_number 3; exon_id "ENSMUSE00000775137.2"; level 2; protein_id "ENSMUSP00000122019.2"; transcript_support_level "5"; mgi_id "MGI:1353578"; tag "mRNA_start_NF"; tag "cds_start_NF"; havana_gene "OTTMUSG00000005453.1"; havana_transcript "OTTMUST00000012146.1";
chr11	HAVANA	UTR	43311092	43311235	0	-	.	gene_id "ENSMUSG00000020415.17"; transcript_id "ENSMUST00000140434.8"; gene_type "protein_coding"; gene_name "Pttg1"; transcript_type "protein_coding"; transcript_name "Pttg1-207"; exon_number 3; exon_id "ENSMUSE00000775137.2"; level 2; protein_id "ENSMUSP00000122019.2"; transcript_support_level "5"; mgi_id "MGI:1353578"; tag "mRNA_start_NF"; tag "cds_start_NF"; havana_gene "OTTMUSG00000005453.1"; havana_transcript "OTTMUST00000012146.1";
chr11	HAVANA	transcript	43311092	43313813	0	-	.	gene_id "ENSMUSG00000020415.17"; transcript_id "ENSMUST00000140434.8"; gene_type "protein_coding"; gene_name "Pttg1"; transcript_type "protein_coding"; transcript_name "Pttg1-207"; level 2; protein_id "ENSMUSP00000122019.2"; transcript_support_level "5"; mgi_id "MGI:1353578"; tag "mRNA_start_NF"; tag "cds_start_NF"; havana_gene "OTTMUSG00000005453.1"; havana_transcript "OTTMUST00000012146.1";
chr11	HAVANA	UTR	43311096	43311158	0	-	.	gene_id "ENSMUSG00000020415.17"; transcript_id "ENSMUST00000101340.11"; gene_type "protein_coding"; gene_name "Pttg1"; transcript_type "protein_coding"; transcript_name "Pttg1-203"; exon_number 6; exon_id "ENSMUSE00000491764.6"; level 2; protein_id "ENSMUSP00000098894.5"; transcript_support_level "5"; mgi_id "MGI:1353578"; tag "alternative_5_UTR"; tag "basic"; tag "appris_principal_1"; tag "CCDS"; ccdsid "CCDS48771.1"; havana_gene "OTTMUSG00000005453.1"; havana_transcript "OTTMUST00000076562.1";
chr11	HAVANA	exon	43311096	43311235	0	-	.	gene_id "ENSMUSG00000020415.17"; transcript_id "ENSMUST00000101340.11"; gene_type "protein_coding"; gene_name "Pttg1"; transcript_type "protein_coding"; transcript_name "Pttg1-203"; exon_number 6; exon_id "ENSMUSE00000491764.6"; level 2; protein_id "ENSMUSP00000098894.5"; transcript_support_level "5"; mgi_id "MGI:1353578"; tag "alternative_5_UTR"; tag "basic"; tag "appris_principal_1"; tag "CCDS"; ccdsid "CCDS48771.1"; havana_gene "OTTMUSG00000005453.1"; havana_transcript "OTTMUST00000076562.1";
chr11	HAVANA	transcript	43311096	43317029	0	-	.	gene_id "ENSMUSG00000020415.17"; transcript_id "ENSMUST00000101340.11"; gene_type "protein_coding"; gene_name "Pttg1"; transcript_type "protein_coding"; transcript_name "Pttg1-203"; level 2; protein_id "ENSMUSP00000098894.5"; transcript_support_level "5"; mgi_id "MGI:1353578"; tag "alternative_5_UTR"; tag "basic"; tag "appris_principal_1"; tag "CCDS"; ccdsid "CCDS48771.1"; havana_gene "OTTMUSG00000005453.1"; havana_transcript "OTTMUST00000076562.1";
chr11	HAVANA	UTR	43311100	43311158	0	-	.	gene_id "ENSMUSG00000020415.17"; transcript_id "ENSMUST00000118368.8"; gene_type "protein_coding"; gene_name "Pttg1"; transcript_type "protein_coding"; transcript_name "Pttg1-205"; exon_number 6; exon_id "ENSMUSE00000654251.4"; level 2; protein_id "ENSMUSP00000112834.2"; transcript_support_level "5"; mgi_id "MGI:1353578"; tag "alternative_5_UTR"; tag "basic"; tag "appris_principal_1"; tag "CCDS"; ccdsid "CCDS48771.1"; havana_gene "OTTMUSG00000005453.1"; havana_transcript "OTTMUST00000076561.1";
chr11	HAVANA	exon	43311100	43311235	0	-	.	gene_id "ENSMUSG00000020415.17"; transcript_id "ENSMUST00000118368.8"; gene_type "protein_coding"; gene_name "Pttg1"; transcript_type "protein_coding"; transcript_name "Pttg1-205"; exon_number 6; exon_id "ENSMUSE00000654251.4"; level 2; protein_id "ENSMUSP00000112834.2"; transcript_support_level "5"; mgi_id "MGI:1353578"; tag "alternative_5_UTR"; tag "basic"; tag "appris_principal_1"; tag "CCDS"; ccdsid "CCDS48771.1"; havana_gene "OTTMUSG00000005453.1"; havana_transcript "OTTMUST00000076561.1";
chr11	HAVANA	transcript	43311100	43317044	0	-	.	gene_id "ENSMUSG00000020415.17"; transcript_id "ENSMUST00000118368.8"; gene_type "protein_coding"; gene_name "Pttg1"; transcript_type "protein_coding"; transcript_name "Pttg1-205"; level 2; protein_id "ENSMUSP00000112834.2"; transcript_support_level "5"; mgi_id "MGI:1353578"; tag "alternative_5_UTR"; tag "basic"; tag "appris_principal_1"; tag "CCDS"; ccdsid "CCDS48771.1"; havana_gene "OTTMUSG00000005453.1"; havana_transcript "OTTMUST00000076561.1";
chr11	HAVANA	UTR	43311101	43311158	0	-	.	gene_id "ENSMUSG00000020415.17"; transcript_id "ENSMUST00000121638.8"; gene_type "protein_coding"; gene_name "Pttg1"; transcript_type "protein_coding"; transcript_name "Pttg1-206"; exon_number 5; exon_id "ENSMUSE00000721468.2"; level 2; protein_id "ENSMUSP00000112815.2"; transcript_support_level "1"; mgi_id "MGI:1353578"; tag "alternative_5_UTR"; tag "basic"; tag "Ensembl_canonical"; tag "GENCODE_Primary"; tag "appris_principal_1"; tag "CCDS"; ccdsid "CCDS48771.1"; havana_gene "OTTMUSG00000005453.1"; havana_transcript "OTTMUST00000076564.1";
chr11	HAVANA	exon	43311101	43311235	0	-	.	gene_id "ENSMUSG00000020415.17"; transcript_id "ENSMUST00000121638.8"; gene_type "protein_coding"; gene_name "Pttg1"; transcript_type "protein_coding"; transcript_name "Pttg1-206"; exon_number 5; exon_id "ENSMUSE00000721468.2"; level 2; protein_id "ENSMUSP00000112815.2"; transcript_support_level "1"; mgi_id "MGI:1353578"; tag "alternative_5_UTR"; tag "basic"; tag "Ensembl_canonical"; tag "GENCODE_Primary"; tag "appris_principal_1"; tag "CCDS"; ccdsid "CCDS48771.1"; havana_gene "OTTMUSG00000005453.1"; havana_transcript "OTTMUST00000076564.1";
chr11	HAVANA	transcript	43311101	43316790	0	-	.	gene_id "ENSMUSG00000020415.17"; transcript_id "ENSMUST00000121638.8"; gene_type "protein_coding"; gene_name "Pttg1"; transcript_type "protein_coding"; transcript_name "Pttg1-206"; level 2; protein_id "ENSMUSP00000112815.2"; transcript_support_level "1"; mgi_id "MGI:1353578"; tag "alternative_5_UTR"; tag "basic"; tag "Ensembl_canonical"; tag "GENCODE_Primary"; tag "appris_principal_1"; tag "CCDS"; ccdsid "CCDS48771.1"; havana_gene "OTTMUSG00000005453.1"; havana_transcript "OTTMUST00000076564.1";
chr11	HAVANA	exon	43311105	43311235	0	-	.	gene_id "ENSMUSG00000020415.17"; transcript_id "ENSMUST00000152115.8"; gene_type "protein_coding"; gene_name "Pttg1"; transcript_type "nonsense_mediated_decay"; transcript_name "Pttg1-210"; exon_number 5; exon_id "ENSMUSE00000782255.2"; level 2; protein_id "ENSMUSP00000119554.2"; transcript_support_level "1"; mgi_id "MGI:1353578"; havana_gene "OTTMUSG00000005453.1"; havana_transcript "OTTMUST00000012142.1";
chr11	HAVANA	UTR	43311105	43311235	0	-	.	gene_id "ENSMUSG00000020415.17"; transcript_id "ENSMUST00000152115.8"; gene_type "protein_coding"; gene_name "Pttg1"; transcript_type "nonsense_mediated_decay"; transcript_name "Pttg1-210"; exon_number 5; exon_id "ENSMUSE00000782255.2"; level 2; protein_id "ENSMUSP00000119554.2"; transcript_support_level "1"; mgi_id "MGI:1353578"; havana_gene "OTTMUSG00000005453.1"; havana_transcript "OTTMUST00000012142.1";
chr11	HAVANA	transcript	43311105	43316808	0	-	.	gene_id "ENSMUSG00000020415.17"; transcript_id "ENSMUST00000152115.8"; gene_type "protein_coding"; gene_name "Pttg1"; transcript_type "nonsense_mediated_decay"; transcript_name "Pttg1-210"; level 2; protein_id "ENSMUSP00000119554.2"; transcript_support_level "1"; mgi_id "MGI:1353578"; havana_gene "OTTMUSG00000005453.1"; havana_transcript "OTTMUST00000012142.1";
chr11	HAVANA	stop_codon	43311156	43311158	0	-	0	gene_id "ENSMUSG00000020415.17"; transcript_id "ENSMUST00000020687.15"; gene_type "protein_coding"; gene_name "Pttg1"; transcript_type "protein_coding"; transcript_name "Pttg1-202"; exon_number 6; exon_id "ENSMUSE00000772946.2"; level 2; protein_id "ENSMUSP00000020687.9"; transcript_support_level "1"; mgi_id "MGI:1353578"; tag "basic"; tag "appris_principal_1"; tag "CCDS"; ccdsid "CCDS48771.1"; havana_gene "OTTMUSG00000005453.1"; havana_transcript "OTTMUST00000012141.1";
chr11	HAVANA	stop_codon	43311156	43311158	0	-	0	gene_id "ENSMUSG00000020415.17"; transcript_id "ENSMUST00000101340.11"; gene_type "protein_coding"; gene_name "Pttg1"; transcript_type "protein_coding"; transcript_name "Pttg1-203"; exon_number 6; exon_id "ENSMUSE00000491764.6"; level 2; protein_id "ENSMUSP00000098894.5"; transcript_support_level "5"; mgi_id "MGI:1353578"; tag "alternative_5_UTR"; tag "basic"; tag "appris_principal_1"; tag "CCDS"; ccdsid "CCDS48771.1"; havana_gene "OTTMUSG00000005453.1"; havana_transcript "OTTMUST00000076562.1";
chr11	HAVANA	stop_codon	43311156	43311158	0	-	0	gene_id "ENSMUSG00000020415.17"; transcript_id "ENSMUST00000118368.8"; gene_type "protein_coding"; gene_name "Pttg1"; transcript_type "protein_coding"; transcript_name "Pttg1-205"; exon_number 6; exon_id "ENSMUSE00000654251.4"; level 2; protein_id "ENSMUSP00000112834.2"; transcript_support_level "5"; mgi_id "MGI:1353578"; tag "alternative_5_UTR"; tag "basic"; tag "appris_principal_1"; tag "CCDS"; ccdsid "CCDS48771.1"; havana_gene "OTTMUSG00000005453.1"; havana_transcript "OTTMUST00000076561.1";
chr11	HAVANA	stop_codon	43311156	43311158	0	-	0	gene_id "ENSMUSG00000020415.17"; transcript_id "ENSMUST00000121638.8"; gene_type "protein_coding"; gene_name "Pttg1"; transcript_type "protein_coding"; transcript_name "Pttg1-206"; exon_number 5; exon_id "ENSMUSE00000721468.2"; level 2; protein_id "ENSMUSP00000112815.2"; transcript_support_level "1"; mgi_id "MGI:1353578"; tag "alternative_5_UTR"; tag "basic"; tag "Ensembl_canonical"; tag "GENCODE_Primary"; tag "appris_principal_1"; tag "CCDS"; ccdsid "CCDS48771.1"; havana_gene "OTTMUSG00000005453.1"; havana_transcript "OTTMUST00000076564.1";
chr11	HAVANA	CDS	43311159	43311235	0	-	2	gene_id "ENSMUSG00000020415.17"; transcript_id "ENSMUST00000020687.15"; gene_type "protein_coding"; gene_name "Pttg1"; transcript_type "protein_coding"; transcript_name "Pttg1-202"; exon_number 6; exon_id "ENSMUSE00000772946.2"; level 2; protein_id "ENSMUSP00000020687.9"; transcript_support_level "1"; mgi_id "MGI:1353578"; tag "basic"; tag "appris_principal_1"; tag "CCDS"; ccdsid "CCDS48771.1"; havana_gene "OTTMUSG00000005453.1"; havana_transcript "OTTMUST00000012141.1";
chr11	HAVANA	CDS	43311159	43311235	0	-	2	gene_id "ENSMUSG00000020415.17"; transcript_id "ENSMUST00000101340.11"; gene_type "protein_coding"; gene_name "Pttg1"; transcript_type "protein_coding"; transcript_name "Pttg1-203"; exon_number 6; exon_id "ENSMUSE00000491764.6"; level 2; protein_id "ENSMUSP00000098894.5"; transcript_support_level "5"; mgi_id "MGI:1353578"; tag "alternative_5_UTR"; tag "basic"; tag "appris_principal_1"; tag "CCDS"; ccdsid "CCDS48771.1"; havana_gene "OTTMUSG00000005453.1"; havana_transcript "OTTMUST00000076562.1";
chr11	HAVANA	CDS	43311159	43311235	0	-	2	gene_id "ENSMUSG00000020415.17"; transcript_id "ENSMUST00000118368.8"; gene_type "protein_coding"; gene_name "Pttg1"; transcript_type "protein_coding"; transcript_name "Pttg1-205"; exon_number 6; exon_id "ENSMUSE00000654251.4"; level 2; protein_id "ENSMUSP00000112834.2"; transcript_support_level "5"; mgi_id "MGI:1353578"; tag "alternative_5_UTR"; tag "basic"; tag "appris_principal_1"; tag "CCDS"; ccdsid "CCDS48771.1"; havana_gene "OTTMUSG00000005453.1"; havana_transcript "OTTMUST00000076561.1";
chr11	HAVANA	CDS	43311159	43311235	0	-	2	gene_id "ENSMUSG00000020415.17"; transcript_id "ENSMUST00000121638.8"; gene_type "protein_coding"; gene_name "Pttg1"; transcript_type "protein_coding"; transcript_name "Pttg1-206"; exon_number 5; exon_id "ENSMUSE00000721468.2"; level 2; protein_id "ENSMUSP00000112815.2"; transcript_support_level "1"; mgi_id "MGI:1353578"; tag "alternative_5_UTR"; tag "basic"; tag "Ensembl_canonical"; tag "GENCODE_Primary"; tag "appris_principal_1"; tag "CCDS"; ccdsid "CCDS48771.1"; havana_gene "OTTMUSG00000005453.1"; havana_transcript "OTTMUST00000076564.1";
chr11	HAVANA	UTR	43311855	43311889	0	-	.	gene_id "ENSMUSG00000020415.17"; transcript_id "ENSMUST00000140434.8"; gene_type "protein_coding"; gene_name "Pttg1"; transcript_type "protein_coding"; transcript_name "Pttg1-207"; exon_number 2; exon_id "ENSMUSE00000782227.2"; level 2; protein_id "ENSMUSP00000122019.2"; transcript_support_level "5"; mgi_id "MGI:1353578"; tag "mRNA_start_NF"; tag "cds_start_NF"; havana_gene "OTTMUSG00000005453.1"; havana_transcript "OTTMUST00000012146.1";
chr11	HAVANA	exon	43311855	43312092	0	-	.	gene_id "ENSMUSG00000020415.17"; transcript_id "ENSMUST00000140434.8"; gene_type "protein_coding"; gene_name "Pttg1"; transcript_type "protein_coding"; transcript_name "Pttg1-207"; exon_number 2; exon_id "ENSMUSE00000782227.2"; level 2; protein_id "ENSMUSP00000122019.2"; transcript_support_level "5"; mgi_id "MGI:1353578"; tag "mRNA_start_NF"; tag "cds_start_NF"; havana_gene "OTTMUSG00000005453.1"; havana_transcript "OTTMUST00000012146.1";
chr11	HAVANA	UTR	43311858	43311889	0	-	.	gene_id "ENSMUSG00000020415.17"; transcript_id "ENSMUST00000020685.10"; gene_type "protein_coding"; gene_name "Pttg1"; transcript_type "protein_coding"; transcript_name "Pttg1-201"; exon_number 5; exon_id "ENSMUSE00000727353.2"; level 2; protein_id "ENSMUSP00000020685.10"; transcript_support_level "2"; mgi_id "MGI:1353578"; tag "basic"; tag "CCDS"; ccdsid "CCDS24556.1"; havana_gene "OTTMUSG00000005453.1"; havana_transcript "OTTMUST00000012145.1";
chr11	HAVANA	exon	43311858	43312092	0	-	.	gene_id "ENSMUSG00000020415.17"; transcript_id "ENSMUST00000020685.10"; gene_type "protein_coding"; gene_name "Pttg1"; transcript_type "protein_coding"; transcript_name "Pttg1-201"; exon_number 5; exon_id "ENSMUSE00000727353.2"; level 2; protein_id "ENSMUSP00000020685.10"; transcript_support_level "2"; mgi_id "MGI:1353578"; tag "basic"; tag "CCDS"; ccdsid "CCDS24556.1"; havana_gene "OTTMUSG00000005453.1"; havana_transcript "OTTMUST00000012145.1";
chr11	HAVANA	transcript	43311858	43317054	0	-	.	gene_id "ENSMUSG00000020415.17"; transcript_id "ENSMUST00000020685.10"; gene_type "protein_coding"; gene_name "Pttg1"; transcript_type "protein_coding"; transcript_name "Pttg1-201"; level 2; protein_id "ENSMUSP00000020685.10"; transcript_support_level "2"; mgi_id "MGI:1353578"; tag "basic"; tag "CCDS"; ccdsid "CCDS24556.1"; havana_gene "OTTMUSG00000005453.1"; havana_transcript "OTTMUST00000012145.1";
chr11	HAVANA	stop_codon	43311887	43311889	0	-	0	gene_id "ENSMUSG00000020415.17"; transcript_id "ENSMUST00000117446.8"; gene_type "protein_coding"; gene_name "Pttg1"; transcript_type "protein_coding"; transcript_name "Pttg1-204"; exon_number 4; exon_id "ENSMUSE00000716263.2"; level 2; protein_id "ENSMUSP00000112841.2"; transcript_support_level "1"; mgi_id "MGI:1353578"; tag "basic"; tag "CCDS"; ccdsid "CCDS24556.1"; havana_gene "OTTMUSG00000005453.1"; havana_transcript "OTTMUST00000012143.1";
chr11	HAVANA	stop_codon	43311887	43311889	0	-	0	gene_id "ENSMUSG00000020415.17"; transcript_id "ENSMUST00000140434.8"; gene_type "protein_coding"; gene_name "Pttg1"; transcript_type "protein_coding"; transcript_name "Pttg1-207"; exon_number 2; exon_id "ENSMUSE00000782227.2"; level 2; protein_id "ENSMUSP00000122019.2"; transcript_support_level "5"; mgi_id "MGI:1353578"; tag "mRNA_start_NF"; tag "cds_start_NF"; havana_gene "OTTMUSG00000005453.1"; havana_transcript "OTTMUST00000012146.1";
chr11	HAVANA	stop_codon	43311887	43311889	0	-	0	gene_id "ENSMUSG00000020415.17"; transcript_id "ENSMUST00000020685.10"; gene_type "protein_coding"; gene_name "Pttg1"; transcript_type "protein_coding"; transcript_name "Pttg1-201"; exon_number 5; exon_id "ENSMUSE00000727353.2"; level 2; protein_id "ENSMUSP00000020685.10"; transcript_support_level "2"; mgi_id "MGI:1353578"; tag "basic"; tag "CCDS"; ccdsid "CCDS24556.1"; havana_gene "OTTMUSG00000005453.1"; havana_transcript "OTTMUST00000012145.1";
chr11	HAVANA	CDS	43311890	43312092	0	-	2	gene_id "ENSMUSG00000020415.17"; transcript_id "ENSMUST00000117446.8"; gene_type "protein_coding"; gene_name "Pttg1"; transcript_type "protein_coding"; transcript_name "Pttg1-204"; exon_number 4; exon_id "ENSMUSE00000716263.2"; level 2; protein_id "ENSMUSP00000112841.2"; transcript_support_level "1"; mgi_id "MGI:1353578"; tag "basic"; tag "CCDS"; ccdsid "CCDS24556.1"; havana_gene "OTTMUSG00000005453.1"; havana_transcript "OTTMUST00000012143.1";
chr11	HAVANA	CDS	43311890	43312092	0	-	2	gene_id "ENSMUSG00000020415.17"; transcript_id "ENSMUST00000140434.8"; gene_type "protein_coding"; gene_name "Pttg1"; transcript_type "protein_coding"; transcript_name "Pttg1-207"; exon_number 2; exon_id "ENSMUSE00000782227.2"; level 2; protein_id "ENSMUSP00000122019.2"; transcript_support_level "5"; mgi_id "MGI:1353578"; tag "mRNA_start_NF"; tag "cds_start_NF"; havana_gene "OTTMUSG00000005453.1"; havana_transcript "OTTMUST00000012146.1";
chr11	HAVANA	CDS	43311890	43312092	0	-	2	gene_id "ENSMUSG00000020415.17"; transcript_id "ENSMUST00000020685.10"; gene_type "protein_coding"; gene_name "Pttg1"; transcript_type "protein_coding"; transcript_name "Pttg1-201"; exon_number 5; exon_id "ENSMUSE00000727353.2"; level 2; protein_id "ENSMUSP00000020685.10"; transcript_support_level "2"; mgi_id "MGI:1353578"; tag "basic"; tag "CCDS"; ccdsid "CCDS24556.1"; havana_gene "OTTMUSG00000005453.1"; havana_transcript "OTTMUST00000012145.1";
chr11	HAVANA	UTR	43311934	43312079	0	-	.	gene_id "ENSMUSG00000020415.17"; transcript_id "ENSMUST00000152115.8"; gene_type "protein_coding"; gene_name "Pttg1"; transcript_type "nonsense_mediated_decay"; transcript_name "Pttg1-210"; exon_number 4; exon_id "ENSMUSE00000812572.2"; level 2; protein_id "ENSMUSP00000119554.2"; transcript_support_level "1"; mgi_id "MGI:1353578"; havana_gene "OTTMUSG00000005453.1"; havana_transcript "OTTMUST00000012142.1";
chr11	HAVANA	exon	43311934	43312084	0	-	.	gene_id "ENSMUSG00000020415.17"; transcript_id "ENSMUST00000152115.8"; gene_type "protein_coding"; gene_name "Pttg1"; transcript_type "nonsense_mediated_decay"; transcript_name "Pttg1-210"; exon_number 4; exon_id "ENSMUSE00000812572.2"; level 2; protein_id "ENSMUSP00000119554.2"; transcript_support_level "1"; mgi_id "MGI:1353578"; havana_gene "OTTMUSG00000005453.1"; havana_transcript "OTTMUST00000012142.1";
chr11	HAVANA	exon	43311934	43312092	0	-	.	gene_id "ENSMUSG00000020415.17"; transcript_id "ENSMUST00000020687.15"; gene_type "protein_coding"; gene_name "Pttg1"; transcript_type "protein_coding"; transcript_name "Pttg1-202"; exon_number 5; exon_id "ENSMUSE00000392671.3"; level 2; protein_id "ENSMUSP00000020687.9"; transcript_support_level "1"; mgi_id "MGI:1353578"; tag "basic"; tag "appris_principal_1"; tag "CCDS"; ccdsid "CCDS48771.1"; havana_gene "OTTMUSG00000005453.1"; havana_transcript "OTTMUST00000012141.1";
chr11	HAVANA	CDS	43311934	43312092	0	-	2	gene_id "ENSMUSG00000020415.17"; transcript_id "ENSMUST00000020687.15"; gene_type "protein_coding"; gene_name "Pttg1"; transcript_type "protein_coding"; transcript_name "Pttg1-202"; exon_number 5; exon_id "ENSMUSE00000392671.3"; level 2; protein_id "ENSMUSP00000020687.9"; transcript_support_level "1"; mgi_id "MGI:1353578"; tag "basic"; tag "appris_principal_1"; tag "CCDS"; ccdsid "CCDS48771.1"; havana_gene "OTTMUSG00000005453.1"; havana_transcript "OTTMUST00000012141.1";
chr11	HAVANA	exon	43311934	43312092	0	-	.	gene_id "ENSMUSG00000020415.17"; transcript_id "ENSMUST00000101340.11"; gene_type "protein_coding"; gene_name "Pttg1"; transcript_type "protein_coding"; transcript_name "Pttg1-203"; exon_number 5; exon_id "ENSMUSE00000392671.3"; level 2; protein_id "ENSMUSP00000098894.5"; transcript_support_level "5"; mgi_id "MGI:1353578"; tag "alternative_5_UTR"; tag "basic"; tag "appris_principal_1"; tag "CCDS"; ccdsid "CCDS48771.1"; havana_gene "OTTMUSG00000005453.1"; havana_transcript "OTTMUST00000076562.1";
chr11	HAVANA	CDS	43311934	43312092	0	-	2	gene_id "ENSMUSG00000020415.17"; transcript_id "ENSMUST00000101340.11"; gene_type "protein_coding"; gene_name "Pttg1"; transcript_type "protein_coding"; transcript_name "Pttg1-203"; exon_number 5; exon_id "ENSMUSE00000392671.3"; level 2; protein_id "ENSMUSP00000098894.5"; transcript_support_level "5"; mgi_id "MGI:1353578"; tag "alternative_5_UTR"; tag "basic"; tag "appris_principal_1"; tag "CCDS"; ccdsid "CCDS48771.1"; havana_gene "OTTMUSG00000005453.1"; havana_transcript "OTTMUST00000076562.1";
chr11	HAVANA	exon	43311934	43312092	0	-	.	gene_id "ENSMUSG00000020415.17"; transcript_id "ENSMUST00000118368.8"; gene_type "protein_coding"; gene_name "Pttg1"; transcript_type "protein_coding"; transcript_name "Pttg1-205"; exon_number 5; exon_id "ENSMUSE00000392671.3"; level 2; protein_id "ENSMUSP00000112834.2"; transcript_support_level "5"; mgi_id "MGI:1353578"; tag "alternative_5_UTR"; tag "basic"; tag "appris_principal_1"; tag "CCDS"; ccdsid "CCDS48771.1"; havana_gene "OTTMUSG00000005453.1"; havana_transcript "OTTMUST00000076561.1";
chr11	HAVANA	CDS	43311934	43312092	0	-	2	gene_id "ENSMUSG00000020415.17"; transcript_id "ENSMUST00000118368.8"; gene_type "protein_coding"; gene_name "Pttg1"; transcript_type "protein_coding"; transcript_name "Pttg1-205"; exon_number 5; exon_id "ENSMUSE00000392671.3"; level 2; protein_id "ENSMUSP00000112834.2"; transcript_support_level "5"; mgi_id "MGI:1353578"; tag "alternative_5_UTR"; tag "basic"; tag "appris_principal_1"; tag "CCDS"; ccdsid "CCDS48771.1"; havana_gene "OTTMUSG00000005453.1"; havana_transcript "OTTMUST00000076561.1";
chr11	HAVANA	exon	43311934	43312092	0	-	.	gene_id "ENSMUSG00000020415.17"; transcript_id "ENSMUST00000121638.8"; gene_type "protein_coding"; gene_name "Pttg1"; transcript_type "protein_coding"; transcript_name "Pttg1-206"; exon_number 4; exon_id "ENSMUSE00000392671.3"; level 2; protein_id "ENSMUSP00000112815.2"; transcript_support_level "1"; mgi_id "MGI:1353578"; tag "alternative_5_UTR"; tag "basic"; tag "Ensembl_canonical"; tag "GENCODE_Primary"; tag "appris_principal_1"; tag "CCDS"; ccdsid "CCDS48771.1"; havana_gene "OTTMUSG00000005453.1"; havana_transcript "OTTMUST00000076564.1";
chr11	HAVANA	CDS	43311934	43312092	0	-	2	gene_id "ENSMUSG00000020415.17"; transcript_id "ENSMUST00000121638.8"; gene_type "protein_coding"; gene_name "Pttg1"; transcript_type "protein_coding"; transcript_name "Pttg1-206"; exon_number 4; exon_id "ENSMUSE00000392671.3"; level 2; protein_id "ENSMUSP00000112815.2"; transcript_support_level "1"; mgi_id "MGI:1353578"; tag "alternative_5_UTR"; tag "basic"; tag "Ensembl_canonical"; tag "GENCODE_Primary"; tag "appris_principal_1"; tag "CCDS"; ccdsid "CCDS48771.1"; havana_gene "OTTMUSG00000005453.1"; havana_transcript "OTTMUST00000076564.1";
chr11	HAVANA	stop_codon	43312077	43312079	0	-	0	gene_id "ENSMUSG00000020415.17"; transcript_id "ENSMUST00000152115.8"; gene_type "protein_coding"; gene_name "Pttg1"; transcript_type "nonsense_mediated_decay"; transcript_name "Pttg1-210"; exon_number 4; exon_id "ENSMUSE00000812572.2"; level 2; protein_id "ENSMUSP00000119554.2"; transcript_support_level "1"; mgi_id "MGI:1353578"; havana_gene "OTTMUSG00000005453.1"; havana_transcript "OTTMUST00000012142.1";
chr11	HAVANA	CDS	43312080	43312084	0	-	2	gene_id "ENSMUSG00000020415.17"; transcript_id "ENSMUST00000152115.8"; gene_type "protein_coding"; gene_name "Pttg1"; transcript_type "nonsense_mediated_decay"; transcript_name "Pttg1-210"; exon_number 4; exon_id "ENSMUSE00000812572.2"; level 2; protein_id "ENSMUSP00000119554.2"; transcript_support_level "1"; mgi_id "MGI:1353578"; havana_gene "OTTMUSG00000005453.1"; havana_transcript "OTTMUST00000012142.1";
chr11	HAVANA	exon	43313720	43313813	0	-	.	gene_id "ENSMUSG00000020415.17"; transcript_id "ENSMUST00000020687.15"; gene_type "protein_coding"; gene_name "Pttg1"; transcript_type "protein_coding"; transcript_name "Pttg1-202"; exon_number 4; exon_id "ENSMUSE00000104333.2"; level 2; protein_id "ENSMUSP00000020687.9"; transcript_support_level "1"; mgi_id "MGI:1353578"; tag "basic"; tag "appris_principal_1"; tag "CCDS"; ccdsid "CCDS48771.1"; havana_gene "OTTMUSG00000005453.1"; havana_transcript "OTTMUST00000012141.1";
chr11	HAVANA	CDS	43313720	43313813	0	-	0	gene_id "ENSMUSG00000020415.17"; transcript_id "ENSMUST00000020687.15"; gene_type "protein_coding"; gene_name "Pttg1"; transcript_type "protein_coding"; transcript_name "Pttg1-202"; exon_number 4; exon_id "ENSMUSE00000104333.2"; level 2; protein_id "ENSMUSP00000020687.9"; transcript_support_level "1"; mgi_id "MGI:1353578"; tag "basic"; tag "appris_principal_1"; tag "CCDS"; ccdsid "CCDS48771.1"; havana_gene "OTTMUSG00000005453.1"; havana_transcript "OTTMUST00000012141.1";
chr11	HAVANA	exon	43313720	43313813	0	-	.	gene_id "ENSMUSG00000020415.17"; transcript_id "ENSMUST00000117446.8"; gene_type "protein_coding"; gene_name "Pttg1"; transcript_type "protein_coding"; transcript_name "Pttg1-204"; exon_number 3; exon_id "ENSMUSE00000104333.2"; level 2; protein_id "ENSMUSP00000112841.2"; transcript_support_level "1"; mgi_id "MGI:1353578"; tag "basic"; tag "CCDS"; ccdsid "CCDS24556.1"; havana_gene "OTTMUSG00000005453.1"; havana_transcript "OTTMUST00000012143.1";
chr11	HAVANA	CDS	43313720	43313813	0	-	0	gene_id "ENSMUSG00000020415.17"; transcript_id "ENSMUST00000117446.8"; gene_type "protein_coding"; gene_name "Pttg1"; transcript_type "protein_coding"; transcript_name "Pttg1-204"; exon_number 3; exon_id "ENSMUSE00000104333.2"; level 2; protein_id "ENSMUSP00000112841.2"; transcript_support_level "1"; mgi_id "MGI:1353578"; tag "basic"; tag "CCDS"; ccdsid "CCDS24556.1"; havana_gene "OTTMUSG00000005453.1"; havana_transcript "OTTMUST00000012143.1";
chr11	HAVANA	exon	43313720	43313813	0	-	.	gene_id "ENSMUSG00000020415.17"; transcript_id "ENSMUST00000140434.8"; gene_type "protein_coding"; gene_name "Pttg1"; transcript_type "protein_coding"; transcript_name "Pttg1-207"; exon_number 1; exon_id "ENSMUSE00000104333.2"; level 2; protein_id "ENSMUSP00000122019.2"; transcript_support_level "5"; mgi_id "MGI:1353578"; tag "mRNA_start_NF"; tag "cds_start_NF"; havana_gene "OTTMUSG00000005453.1"; havana_transcript "OTTMUST00000012146.1";
chr11	HAVANA	CDS	43313720	43313813	0	-	0	gene_id "ENSMUSG00000020415.17"; transcript_id "ENSMUST00000140434.8"; gene_type "protein_coding"; gene_name "Pttg1"; transcript_type "protein_coding"; transcript_name "Pttg1-207"; exon_number 1; exon_id "ENSMUSE00000104333.2"; level 2; protein_id "ENSMUSP00000122019.2"; transcript_support_level "5"; mgi_id "MGI:1353578"; tag "mRNA_start_NF"; tag "cds_start_NF"; havana_gene "OTTMUSG00000005453.1"; havana_transcript "OTTMUST00000012146.1";
chr11	HAVANA	exon	43313720	43313813	0	-	.	gene_id "ENSMUSG00000020415.17"; transcript_id "ENSMUST00000101340.11"; gene_type "protein_coding"; gene_name "Pttg1"; transcript_type "protein_coding"; transcript_name "Pttg1-203"; exon_number 4; exon_id "ENSMUSE00000104333.2"; level 2; protein_id "ENSMUSP00000098894.5"; transcript_support_level "5"; mgi_id "MGI:1353578"; tag "alternative_5_UTR"; tag "basic"; tag "appris_principal_1"; tag "CCDS"; ccdsid "CCDS48771.1"; havana_gene "OTTMUSG00000005453.1"; havana_transcript "OTTMUST00000076562.1";
chr11	HAVANA	CDS	43313720	43313813	0	-	0	gene_id "ENSMUSG00000020415.17"; transcript_id "ENSMUST00000101340.11"; gene_type "protein_coding"; gene_name "Pttg1"; transcript_type "protein_coding"; transcript_name "Pttg1-203"; exon_number 4; exon_id "ENSMUSE00000104333.2"; level 2; protein_id "ENSMUSP00000098894.5"; transcript_support_level "5"; mgi_id "MGI:1353578"; tag "alternative_5_UTR"; tag "basic"; tag "appris_principal_1"; tag "CCDS"; ccdsid "CCDS48771.1"; havana_gene "OTTMUSG00000005453.1"; havana_transcript "OTTMUST00000076562.1";
chr11	HAVANA	exon	43313720	43313813	0	-	.	gene_id "ENSMUSG00000020415.17"; transcript_id "ENSMUST00000118368.8"; gene_type "protein_coding"; gene_name "Pttg1"; transcript_type "protein_coding"; transcript_name "Pttg1-205"; exon_number 4; exon_id "ENSMUSE00000104333.2"; level 2; protein_id "ENSMUSP00000112834.2"; transcript_support_level "5"; mgi_id "MGI:1353578"; tag "alternative_5_UTR"; tag "basic"; tag "appris_principal_1"; tag "CCDS"; ccdsid "CCDS48771.1"; havana_gene "OTTMUSG00000005453.1"; havana_transcript "OTTMUST00000076561.1";
chr11	HAVANA	CDS	43313720	43313813	0	-	0	gene_id "ENSMUSG00000020415.17"; transcript_id "ENSMUST00000118368.8"; gene_type "protein_coding"; gene_name "Pttg1"; transcript_type "protein_coding"; transcript_name "Pttg1-205"; exon_number 4; exon_id "ENSMUSE00000104333.2"; level 2; protein_id "ENSMUSP00000112834.2"; transcript_support_level "5"; mgi_id "MGI:1353578"; tag "alternative_5_UTR"; tag "basic"; tag "appris_principal_1"; tag "CCDS"; ccdsid "CCDS48771.1"; havana_gene "OTTMUSG00000005453.1"; havana_transcript "OTTMUST00000076561.1";
chr11	HAVANA	exon	43313720	43313813	0	-	.	gene_id "ENSMUSG00000020415.17"; transcript_id "ENSMUST00000121638.8"; gene_type "protein_coding"; gene_name "Pttg1"; transcript_type "protein_coding"; transcript_name "Pttg1-206"; exon_number 3; exon_id "ENSMUSE00000104333.2"; level 2; protein_id "ENSMUSP00000112815.2"; transcript_support_level "1"; mgi_id "MGI:1353578"; tag "alternative_5_UTR"; tag "basic"; tag "Ensembl_canonical"; tag "GENCODE_Primary"; tag "appris_principal_1"; tag "CCDS"; ccdsid "CCDS48771.1"; havana_gene "OTTMUSG00000005453.1"; havana_transcript "OTTMUST00000076564.1";
chr11	HAVANA	CDS	43313720	43313813	0	-	0	gene_id "ENSMUSG00000020415.17"; transcript_id "ENSMUST00000121638.8"; gene_type "protein_coding"; gene_name "Pttg1"; transcript_type "protein_coding"; transcript_name "Pttg1-206"; exon_number 3; exon_id "ENSMUSE00000104333.2"; level 2; protein_id "ENSMUSP00000112815.2"; transcript_support_level "1"; mgi_id "MGI:1353578"; tag "alternative_5_UTR"; tag "basic"; tag "Ensembl_canonical"; tag "GENCODE_Primary"; tag "appris_principal_1"; tag "CCDS"; ccdsid "CCDS48771.1"; havana_gene "OTTMUSG00000005453.1"; havana_transcript "OTTMUST00000076564.1";
chr11	HAVANA	exon	43313720	43313813	0	-	.	gene_id "ENSMUSG00000020415.17"; transcript_id "ENSMUST00000152115.8"; gene_type "protein_coding"; gene_name "Pttg1"; transcript_type "nonsense_mediated_decay"; transcript_name "Pttg1-210"; exon_number 3; exon_id "ENSMUSE00000104333.2"; level 2; protein_id "ENSMUSP00000119554.2"; transcript_support_level "1"; mgi_id "MGI:1353578"; havana_gene "OTTMUSG00000005453.1"; havana_transcript "OTTMUST00000012142.1";
chr11	HAVANA	CDS	43313720	43313813	0	-	0	gene_id "ENSMUSG00000020415.17"; transcript_id "ENSMUST00000152115.8"; gene_type "protein_coding"; gene_name "Pttg1"; transcript_type "nonsense_mediated_decay"; transcript_name "Pttg1-210"; exon_number 3; exon_id "ENSMUSE00000104333.2"; level 2; protein_id "ENSMUSP00000119554.2"; transcript_support_level "1"; mgi_id "MGI:1353578"; havana_gene "OTTMUSG00000005453.1"; havana_transcript "OTTMUST00000012142.1";
chr11	HAVANA	exon	43313720	43313813	0	-	.	gene_id "ENSMUSG00000020415.17"; transcript_id "ENSMUST00000020685.10"; gene_type "protein_coding"; gene_name "Pttg1"; transcript_type "protein_coding"; transcript_name "Pttg1-201"; exon_number 4; exon_id "ENSMUSE00000104333.2"; level 2; protein_id "ENSMUSP00000020685.10"; transcript_support_level "2"; mgi_id "MGI:1353578"; tag "basic"; tag "CCDS"; ccdsid "CCDS24556.1"; havana_gene "OTTMUSG00000005453.1"; havana_transcript "OTTMUST00000012145.1";
chr11	HAVANA	CDS	43313720	43313813	0	-	0	gene_id "ENSMUSG00000020415.17"; transcript_id "ENSMUST00000020685.10"; gene_type "protein_coding"; gene_name "Pttg1"; transcript_type "protein_coding"; transcript_name "Pttg1-201"; exon_number 4; exon_id "ENSMUSE00000104333.2"; level 2; protein_id "ENSMUSP00000020685.10"; transcript_support_level "2"; mgi_id "MGI:1353578"; tag "basic"; tag "CCDS"; ccdsid "CCDS24556.1"; havana_gene "OTTMUSG00000005453.1"; havana_transcript "OTTMUST00000012145.1";
chr11	HAVANA	exon	43313742	43313813	0	-	.	gene_id "ENSMUSG00000020415.17"; transcript_id "ENSMUST00000150726.2"; gene_type "protein_coding"; gene_name "Pttg1"; transcript_type "protein_coding_CDS_not_defined"; transcript_name "Pttg1-209"; exon_number 3; exon_id "ENSMUSE00000813489.2"; level 2; transcript_support_level "5"; mgi_id "MGI:1353578"; havana_gene "OTTMUSG00000005453.1"; havana_transcript "OTTMUST00000012144.1";
chr11	HAVANA	transcript	43313742	43316945	0	-	.	gene_id "ENSMUSG00000020415.17"; transcript_id "ENSMUST00000150726.2"; gene_type "protein_coding"; gene_name "Pttg1"; transcript_type "protein_coding_CDS_not_defined"; transcript_name "Pttg1-209"; level 2; transcript_support_level "5"; mgi_id "MGI:1353578"; havana_gene "OTTMUSG00000005453.1"; havana_transcript "OTTMUST00000012144.1";
chr11	HAVANA	exon	43315449	43315724	0	-	.	gene_id "ENSMUSG00000020415.17"; transcript_id "ENSMUST00000148130.2"; gene_type "protein_coding"; gene_name "Pttg1"; transcript_type "retained_intron"; transcript_name "Pttg1-208"; exon_number 3; exon_id "ENSMUSE00000826441.2"; level 2; transcript_support_level "2"; mgi_id "MGI:1353578"; havana_gene "OTTMUSG00000005453.1"; havana_transcript "OTTMUST00000076563.1";
chr11	HAVANA	transcript	43315449	43317040	0	-	.	gene_id "ENSMUSG00000020415.17"; transcript_id "ENSMUST00000148130.2"; gene_type "protein_coding"; gene_name "Pttg1"; transcript_type "retained_intron"; transcript_name "Pttg1-208"; level 2; transcript_support_level "2"; mgi_id "MGI:1353578"; havana_gene "OTTMUSG00000005453.1"; havana_transcript "OTTMUST00000076563.1";
chr11	HAVANA	exon	43315546	43315602	0	-	.	gene_id "ENSMUSG00000020415.17"; transcript_id "ENSMUST00000150726.2"; gene_type "protein_coding"; gene_name "Pttg1"; transcript_type "protein_coding_CDS_not_defined"; transcript_name "Pttg1-209"; exon_number 2; exon_id "ENSMUSE00000739854.2"; level 2; transcript_support_level "5"; mgi_id "MGI:1353578"; havana_gene "OTTMUSG00000005453.1"; havana_transcript "OTTMUST00000012144.1";
chr11	HAVANA	exon	43315546	43315724	0	-	.	gene_id "ENSMUSG00000020415.17"; transcript_id "ENSMUST00000020687.15"; gene_type "protein_coding"; gene_name "Pttg1"; transcript_type "protein_coding"; transcript_name "Pttg1-202"; exon_number 3; exon_id "ENSMUSE00000104341.2"; level 2; protein_id "ENSMUSP00000020687.9"; transcript_support_level "1"; mgi_id "MGI:1353578"; tag "basic"; tag "appris_principal_1"; tag "CCDS"; ccdsid "CCDS48771.1"; havana_gene "OTTMUSG00000005453.1"; havana_transcript "OTTMUST00000012141.1";
chr11	HAVANA	CDS	43315546	43315724	0	-	2	gene_id "ENSMUSG00000020415.17"; transcript_id "ENSMUST00000020687.15"; gene_type "protein_coding"; gene_name "Pttg1"; transcript_type "protein_coding"; transcript_name "Pttg1-202"; exon_number 3; exon_id "ENSMUSE00000104341.2"; level 2; protein_id "ENSMUSP00000020687.9"; transcript_support_level "1"; mgi_id "MGI:1353578"; tag "basic"; tag "appris_principal_1"; tag "CCDS"; ccdsid "CCDS48771.1"; havana_gene "OTTMUSG00000005453.1"; havana_transcript "OTTMUST00000012141.1";
chr11	HAVANA	exon	43315546	43315724	0	-	.	gene_id "ENSMUSG00000020415.17"; transcript_id "ENSMUST00000117446.8"; gene_type "protein_coding"; gene_name "Pttg1"; transcript_type "protein_coding"; transcript_name "Pttg1-204"; exon_number 2; exon_id "ENSMUSE00000104341.2"; level 2; protein_id "ENSMUSP00000112841.2"; transcript_support_level "1"; mgi_id "MGI:1353578"; tag "basic"; tag "CCDS"; ccdsid "CCDS24556.1"; havana_gene "OTTMUSG00000005453.1"; havana_transcript "OTTMUST00000012143.1";
chr11	HAVANA	CDS	43315546	43315724	0	-	2	gene_id "ENSMUSG00000020415.17"; transcript_id "ENSMUST00000117446.8"; gene_type "protein_coding"; gene_name "Pttg1"; transcript_type "protein_coding"; transcript_name "Pttg1-204"; exon_number 2; exon_id "ENSMUSE00000104341.2"; level 2; protein_id "ENSMUSP00000112841.2"; transcript_support_level "1"; mgi_id "MGI:1353578"; tag "basic"; tag "CCDS"; ccdsid "CCDS24556.1"; havana_gene "OTTMUSG00000005453.1"; havana_transcript "OTTMUST00000012143.1";
chr11	HAVANA	exon	43315546	43315724	0	-	.	gene_id "ENSMUSG00000020415.17"; transcript_id "ENSMUST00000101340.11"; gene_type "protein_coding"; gene_name "Pttg1"; transcript_type "protein_coding"; transcript_name "Pttg1-203"; exon_number 3; exon_id "ENSMUSE00000104341.2"; level 2; protein_id "ENSMUSP00000098894.5"; transcript_support_level "5"; mgi_id "MGI:1353578"; tag "alternative_5_UTR"; tag "basic"; tag "appris_principal_1"; tag "CCDS"; ccdsid "CCDS48771.1"; havana_gene "OTTMUSG00000005453.1"; havana_transcript "OTTMUST00000076562.1";
chr11	HAVANA	CDS	43315546	43315724	0	-	2	gene_id "ENSMUSG00000020415.17"; transcript_id "ENSMUST00000101340.11"; gene_type "protein_coding"; gene_name "Pttg1"; transcript_type "protein_coding"; transcript_name "Pttg1-203"; exon_number 3; exon_id "ENSMUSE00000104341.2"; level 2; protein_id "ENSMUSP00000098894.5"; transcript_support_level "5"; mgi_id "MGI:1353578"; tag "alternative_5_UTR"; tag "basic"; tag "appris_principal_1"; tag "CCDS"; ccdsid "CCDS48771.1"; havana_gene "OTTMUSG00000005453.1"; havana_transcript "OTTMUST00000076562.1";
chr11	HAVANA	exon	43315546	43315724	0	-	.	gene_id "ENSMUSG00000020415.17"; transcript_id "ENSMUST00000118368.8"; gene_type "protein_coding"; gene_name "Pttg1"; transcript_type "protein_coding"; transcript_name "Pttg1-205"; exon_number 3; exon_id "ENSMUSE00000104341.2"; level 2; protein_id "ENSMUSP00000112834.2"; transcript_support_level "5"; mgi_id "MGI:1353578"; tag "alternative_5_UTR"; tag "basic"; tag "appris_principal_1"; tag "CCDS"; ccdsid "CCDS48771.1"; havana_gene "OTTMUSG00000005453.1"; havana_transcript "OTTMUST00000076561.1";
chr11	HAVANA	CDS	43315546	43315724	0	-	2	gene_id "ENSMUSG00000020415.17"; transcript_id "ENSMUST00000118368.8"; gene_type "protein_coding"; gene_name "Pttg1"; transcript_type "protein_coding"; transcript_name "Pttg1-205"; exon_number 3; exon_id "ENSMUSE00000104341.2"; level 2; protein_id "ENSMUSP00000112834.2"; transcript_support_level "5"; mgi_id "MGI:1353578"; tag "alternative_5_UTR"; tag "basic"; tag "appris_principal_1"; tag "CCDS"; ccdsid "CCDS48771.1"; havana_gene "OTTMUSG00000005453.1"; havana_transcript "OTTMUST00000076561.1";
chr11	HAVANA	exon	43315546	43315724	0	-	.	gene_id "ENSMUSG00000020415.17"; transcript_id "ENSMUST00000121638.8"; gene_type "protein_coding"; gene_name "Pttg1"; transcript_type "protein_coding"; transcript_name "Pttg1-206"; exon_number 2; exon_id "ENSMUSE00000104341.2"; level 2; protein_id "ENSMUSP00000112815.2"; transcript_support_level "1"; mgi_id "MGI:1353578"; tag "alternative_5_UTR"; tag "basic"; tag "Ensembl_canonical"; tag "GENCODE_Primary"; tag "appris_principal_1"; tag "CCDS"; ccdsid "CCDS48771.1"; havana_gene "OTTMUSG00000005453.1"; havana_transcript "OTTMUST00000076564.1";
chr11	HAVANA	CDS	43315546	43315724	0	-	2	gene_id "ENSMUSG00000020415.17"; transcript_id "ENSMUST00000121638.8"; gene_type "protein_coding"; gene_name "Pttg1"; transcript_type "protein_coding"; transcript_name "Pttg1-206"; exon_number 2; exon_id "ENSMUSE00000104341.2"; level 2; protein_id "ENSMUSP00000112815.2"; transcript_support_level "1"; mgi_id "MGI:1353578"; tag "alternative_5_UTR"; tag "basic"; tag "Ensembl_canonical"; tag "GENCODE_Primary"; tag "appris_principal_1"; tag "CCDS"; ccdsid "CCDS48771.1"; havana_gene "OTTMUSG00000005453.1"; havana_transcript "OTTMUST00000076564.1";
chr11	HAVANA	exon	43315546	43315724	0	-	.	gene_id "ENSMUSG00000020415.17"; transcript_id "ENSMUST00000152115.8"; gene_type "protein_coding"; gene_name "Pttg1"; transcript_type "nonsense_mediated_decay"; transcript_name "Pttg1-210"; exon_number 2; exon_id "ENSMUSE00000104341.2"; level 2; protein_id "ENSMUSP00000119554.2"; transcript_support_level "1"; mgi_id "MGI:1353578"; havana_gene "OTTMUSG00000005453.1"; havana_transcript "OTTMUST00000012142.1";
chr11	HAVANA	CDS	43315546	43315724	0	-	2	gene_id "ENSMUSG00000020415.17"; transcript_id "ENSMUST00000152115.8"; gene_type "protein_coding"; gene_name "Pttg1"; transcript_type "nonsense_mediated_decay"; transcript_name "Pttg1-210"; exon_number 2; exon_id "ENSMUSE00000104341.2"; level 2; protein_id "ENSMUSP00000119554.2"; transcript_support_level "1"; mgi_id "MGI:1353578"; havana_gene "OTTMUSG00000005453.1"; havana_transcript "OTTMUST00000012142.1";
chr11	HAVANA	exon	43315546	43315724	0	-	.	gene_id "ENSMUSG00000020415.17"; transcript_id "ENSMUST00000020685.10"; gene_type "protein_coding"; gene_name "Pttg1"; transcript_type "protein_coding"; transcript_name "Pttg1-201"; exon_number 3; exon_id "ENSMUSE00000104341.2"; level 2; protein_id "ENSMUSP00000020685.10"; transcript_support_level "2"; mgi_id "MGI:1353578"; tag "basic"; tag "CCDS"; ccdsid "CCDS24556.1"; havana_gene "OTTMUSG00000005453.1"; havana_transcript "OTTMUST00000012145.1";
chr11	HAVANA	CDS	43315546	43315724	0	-	2	gene_id "ENSMUSG00000020415.17"; transcript_id "ENSMUST00000020685.10"; gene_type "protein_coding"; gene_name "Pttg1"; transcript_type "protein_coding"; transcript_name "Pttg1-201"; exon_number 3; exon_id "ENSMUSE00000104341.2"; level 2; protein_id "ENSMUSP00000020685.10"; transcript_support_level "2"; mgi_id "MGI:1353578"; tag "basic"; tag "CCDS"; ccdsid "CCDS24556.1"; havana_gene "OTTMUSG00000005453.1"; havana_transcript "OTTMUST00000012145.1";
chr11	HAVANA	CDS	43316410	43316497	0	-	0	gene_id "ENSMUSG00000020415.17"; transcript_id "ENSMUST00000020687.15"; gene_type "protein_coding"; gene_name "Pttg1"; transcript_type "protein_coding"; transcript_name "Pttg1-202"; exon_number 2; exon_id "ENSMUSE00001283970.2"; level 2; protein_id "ENSMUSP00000020687.9"; transcript_support_level "1"; mgi_id "MGI:1353578"; tag "basic"; tag "appris_principal_1"; tag "CCDS"; ccdsid "CCDS48771.1"; havana_gene "OTTMUSG00000005453.1"; havana_transcript "OTTMUST00000012141.1";
chr11	HAVANA	CDS	43316410	43316497	0	-	0	gene_id "ENSMUSG00000020415.17"; transcript_id "ENSMUST00000117446.8"; gene_type "protein_coding"; gene_name "Pttg1"; transcript_type "protein_coding"; transcript_name "Pttg1-204"; exon_number 1; exon_id "ENSMUSE00000717320.2"; level 2; protein_id "ENSMUSP00000112841.2"; transcript_support_level "1"; mgi_id "MGI:1353578"; tag "basic"; tag "CCDS"; ccdsid "CCDS24556.1"; havana_gene "OTTMUSG00000005453.1"; havana_transcript "OTTMUST00000012143.1";
chr11	HAVANA	CDS	43316410	43316497	0	-	0	gene_id "ENSMUSG00000020415.17"; transcript_id "ENSMUST00000101340.11"; gene_type "protein_coding"; gene_name "Pttg1"; transcript_type "protein_coding"; transcript_name "Pttg1-203"; exon_number 2; exon_id "ENSMUSE00001283970.2"; level 2; protein_id "ENSMUSP00000098894.5"; transcript_support_level "5"; mgi_id "MGI:1353578"; tag "alternative_5_UTR"; tag "basic"; tag "appris_principal_1"; tag "CCDS"; ccdsid "CCDS48771.1"; havana_gene "OTTMUSG00000005453.1"; havana_transcript "OTTMUST00000076562.1";
chr11	HAVANA	CDS	43316410	43316497	0	-	0	gene_id "ENSMUSG00000020415.17"; transcript_id "ENSMUST00000118368.8"; gene_type "protein_coding"; gene_name "Pttg1"; transcript_type "protein_coding"; transcript_name "Pttg1-205"; exon_number 2; exon_id "ENSMUSE00001283970.2"; level 2; protein_id "ENSMUSP00000112834.2"; transcript_support_level "5"; mgi_id "MGI:1353578"; tag "alternative_5_UTR"; tag "basic"; tag "appris_principal_1"; tag "CCDS"; ccdsid "CCDS48771.1"; havana_gene "OTTMUSG00000005453.1"; havana_transcript "OTTMUST00000076561.1";
chr11	HAVANA	CDS	43316410	43316497	0	-	0	gene_id "ENSMUSG00000020415.17"; transcript_id "ENSMUST00000121638.8"; gene_type "protein_coding"; gene_name "Pttg1"; transcript_type "protein_coding"; transcript_name "Pttg1-206"; exon_number 1; exon_id "ENSMUSE00000708756.2"; level 2; protein_id "ENSMUSP00000112815.2"; transcript_support_level "1"; mgi_id "MGI:1353578"; tag "alternative_5_UTR"; tag "basic"; tag "Ensembl_canonical"; tag "GENCODE_Primary"; tag "appris_principal_1"; tag "CCDS"; ccdsid "CCDS48771.1"; havana_gene "OTTMUSG00000005453.1"; havana_transcript "OTTMUST00000076564.1";
chr11	HAVANA	CDS	43316410	43316497	0	-	0	gene_id "ENSMUSG00000020415.17"; transcript_id "ENSMUST00000152115.8"; gene_type "protein_coding"; gene_name "Pttg1"; transcript_type "nonsense_mediated_decay"; transcript_name "Pttg1-210"; exon_number 1; exon_id "ENSMUSE00000717320.2"; level 2; protein_id "ENSMUSP00000119554.2"; transcript_support_level "1"; mgi_id "MGI:1353578"; havana_gene "OTTMUSG00000005453.1"; havana_transcript "OTTMUST00000012142.1";
chr11	HAVANA	CDS	43316410	43316497	0	-	0	gene_id "ENSMUSG00000020415.17"; transcript_id "ENSMUST00000020685.10"; gene_type "protein_coding"; gene_name "Pttg1"; transcript_type "protein_coding"; transcript_name "Pttg1-201"; exon_number 2; exon_id "ENSMUSE00001283970.2"; level 2; protein_id "ENSMUSP00000020685.10"; transcript_support_level "2"; mgi_id "MGI:1353578"; tag "basic"; tag "CCDS"; ccdsid "CCDS24556.1"; havana_gene "OTTMUSG00000005453.1"; havana_transcript "OTTMUST00000012145.1";
chr11	HAVANA	exon	43316410	43316508	0	-	.	gene_id "ENSMUSG00000020415.17"; transcript_id "ENSMUST00000020687.15"; gene_type "protein_coding"; gene_name "Pttg1"; transcript_type "protein_coding"; transcript_name "Pttg1-202"; exon_number 2; exon_id "ENSMUSE00001283970.2"; level 2; protein_id "ENSMUSP00000020687.9"; transcript_support_level "1"; mgi_id "MGI:1353578"; tag "basic"; tag "appris_principal_1"; tag "CCDS"; ccdsid "CCDS48771.1"; havana_gene "OTTMUSG00000005453.1"; havana_transcript "OTTMUST00000012141.1";
chr11	HAVANA	exon	43316410	43316508	0	-	.	gene_id "ENSMUSG00000020415.17"; transcript_id "ENSMUST00000101340.11"; gene_type "protein_coding"; gene_name "Pttg1"; transcript_type "protein_coding"; transcript_name "Pttg1-203"; exon_number 2; exon_id "ENSMUSE00001283970.2"; level 2; protein_id "ENSMUSP00000098894.5"; transcript_support_level "5"; mgi_id "MGI:1353578"; tag "alternative_5_UTR"; tag "basic"; tag "appris_principal_1"; tag "CCDS"; ccdsid "CCDS48771.1"; havana_gene "OTTMUSG00000005453.1"; havana_transcript "OTTMUST00000076562.1";
chr11	HAVANA	exon	43316410	43316508	0	-	.	gene_id "ENSMUSG00000020415.17"; transcript_id "ENSMUST00000118368.8"; gene_type "protein_coding"; gene_name "Pttg1"; transcript_type "protein_coding"; transcript_name "Pttg1-205"; exon_number 2; exon_id "ENSMUSE00001283970.2"; level 2; protein_id "ENSMUSP00000112834.2"; transcript_support_level "5"; mgi_id "MGI:1353578"; tag "alternative_5_UTR"; tag "basic"; tag "appris_principal_1"; tag "CCDS"; ccdsid "CCDS48771.1"; havana_gene "OTTMUSG00000005453.1"; havana_transcript "OTTMUST00000076561.1";
chr11	HAVANA	exon	43316410	43316508	0	-	.	gene_id "ENSMUSG00000020415.17"; transcript_id "ENSMUST00000020685.10"; gene_type "protein_coding"; gene_name "Pttg1"; transcript_type "protein_coding"; transcript_name "Pttg1-201"; exon_number 2; exon_id "ENSMUSE00001283970.2"; level 2; protein_id "ENSMUSP00000020685.10"; transcript_support_level "2"; mgi_id "MGI:1353578"; tag "basic"; tag "CCDS"; ccdsid "CCDS24556.1"; havana_gene "OTTMUSG00000005453.1"; havana_transcript "OTTMUST00000012145.1";
chr11	HAVANA	exon	43316410	43316508	0	-	.	gene_id "ENSMUSG00000020415.17"; transcript_id "ENSMUST00000148130.2"; gene_type "protein_coding"; gene_name "Pttg1"; transcript_type "retained_intron"; transcript_name "Pttg1-208"; exon_number 2; exon_id "ENSMUSE00001305401.2"; level 2; transcript_support_level "2"; mgi_id "MGI:1353578"; havana_gene "OTTMUSG00000005453.1"; havana_transcript "OTTMUST00000076563.1";
chr11	HAVANA	exon	43316410	43316790	0	-	.	gene_id "ENSMUSG00000020415.17"; transcript_id "ENSMUST00000121638.8"; gene_type "protein_coding"; gene_name "Pttg1"; transcript_type "protein_coding"; transcript_name "Pttg1-206"; exon_number 1; exon_id "ENSMUSE00000708756.2"; level 2; protein_id "ENSMUSP00000112815.2"; transcript_support_level "1"; mgi_id "MGI:1353578"; tag "alternative_5_UTR"; tag "basic"; tag "Ensembl_canonical"; tag "GENCODE_Primary"; tag "appris_principal_1"; tag "CCDS"; ccdsid "CCDS48771.1"; havana_gene "OTTMUSG00000005453.1"; havana_transcript "OTTMUST00000076564.1";
chr11	HAVANA	exon	43316410	43316808	0	-	.	gene_id "ENSMUSG00000020415.17"; transcript_id "ENSMUST00000117446.8"; gene_type "protein_coding"; gene_name "Pttg1"; transcript_type "protein_coding"; transcript_name "Pttg1-204"; exon_number 1; exon_id "ENSMUSE00000717320.2"; level 2; protein_id "ENSMUSP00000112841.2"; transcript_support_level "1"; mgi_id "MGI:1353578"; tag "basic"; tag "CCDS"; ccdsid "CCDS24556.1"; havana_gene "OTTMUSG00000005453.1"; havana_transcript "OTTMUST00000012143.1";
chr11	HAVANA	exon	43316410	43316808	0	-	.	gene_id "ENSMUSG00000020415.17"; transcript_id "ENSMUST00000152115.8"; gene_type "protein_coding"; gene_name "Pttg1"; transcript_type "nonsense_mediated_decay"; transcript_name "Pttg1-210"; exon_number 1; exon_id "ENSMUSE00000717320.2"; level 2; protein_id "ENSMUSP00000119554.2"; transcript_support_level "1"; mgi_id "MGI:1353578"; havana_gene "OTTMUSG00000005453.1"; havana_transcript "OTTMUST00000012142.1";
chr11	HAVANA	start_codon	43316495	43316497	0	-	0	gene_id "ENSMUSG00000020415.17"; transcript_id "ENSMUST00000020687.15"; gene_type "protein_coding"; gene_name "Pttg1"; transcript_type "protein_coding"; transcript_name "Pttg1-202"; exon_number 2; exon_id "ENSMUSE00001283970.2"; level 2; protein_id "ENSMUSP00000020687.9"; transcript_support_level "1"; mgi_id "MGI:1353578"; tag "basic"; tag "appris_principal_1"; tag "CCDS"; ccdsid "CCDS48771.1"; havana_gene "OTTMUSG00000005453.1"; havana_transcript "OTTMUST00000012141.1";
chr11	HAVANA	start_codon	43316495	43316497	0	-	0	gene_id "ENSMUSG00000020415.17"; transcript_id "ENSMUST00000117446.8"; gene_type "protein_coding"; gene_name "Pttg1"; transcript_type "protein_coding"; transcript_name "Pttg1-204"; exon_number 1; exon_id "ENSMUSE00000717320.2"; level 2; protein_id "ENSMUSP00000112841.2"; transcript_support_level "1"; mgi_id "MGI:1353578"; tag "basic"; tag "CCDS"; ccdsid "CCDS24556.1"; havana_gene "OTTMUSG00000005453.1"; havana_transcript "OTTMUST00000012143.1";
chr11	HAVANA	start_codon	43316495	43316497	0	-	0	gene_id "ENSMUSG00000020415.17"; transcript_id "ENSMUST00000101340.11"; gene_type "protein_coding"; gene_name "Pttg1"; transcript_type "protein_coding"; transcript_name "Pttg1-203"; exon_number 2; exon_id "ENSMUSE00001283970.2"; level 2; protein_id "ENSMUSP00000098894.5"; transcript_support_level "5"; mgi_id "MGI:1353578"; tag "alternative_5_UTR"; tag "basic"; tag "appris_principal_1"; tag "CCDS"; ccdsid "CCDS48771.1"; havana_gene "OTTMUSG00000005453.1"; havana_transcript "OTTMUST00000076562.1";
chr11	HAVANA	start_codon	43316495	43316497	0	-	0	gene_id "ENSMUSG00000020415.17"; transcript_id "ENSMUST00000118368.8"; gene_type "protein_coding"; gene_name "Pttg1"; transcript_type "protein_coding"; transcript_name "Pttg1-205"; exon_number 2; exon_id "ENSMUSE00001283970.2"; level 2; protein_id "ENSMUSP00000112834.2"; transcript_support_level "5"; mgi_id "MGI:1353578"; tag "alternative_5_UTR"; tag "basic"; tag "appris_principal_1"; tag "CCDS"; ccdsid "CCDS48771.1"; havana_gene "OTTMUSG00000005453.1"; havana_transcript "OTTMUST00000076561.1";
chr11	HAVANA	start_codon	43316495	43316497	0	-	0	gene_id "ENSMUSG00000020415.17"; transcript_id "ENSMUST00000121638.8"; gene_type "protein_coding"; gene_name "Pttg1"; transcript_type "protein_coding"; transcript_name "Pttg1-206"; exon_number 1; exon_id "ENSMUSE00000708756.2"; level 2; protein_id "ENSMUSP00000112815.2"; transcript_support_level "1"; mgi_id "MGI:1353578"; tag "alternative_5_UTR"; tag "basic"; tag "Ensembl_canonical"; tag "GENCODE_Primary"; tag "appris_principal_1"; tag "CCDS"; ccdsid "CCDS48771.1"; havana_gene "OTTMUSG00000005453.1"; havana_transcript "OTTMUST00000076564.1";
chr11	HAVANA	start_codon	43316495	43316497	0	-	0	gene_id "ENSMUSG00000020415.17"; transcript_id "ENSMUST00000152115.8"; gene_type "protein_coding"; gene_name "Pttg1"; transcript_type "nonsense_mediated_decay"; transcript_name "Pttg1-210"; exon_number 1; exon_id "ENSMUSE00000717320.2"; level 2; protein_id "ENSMUSP00000119554.2"; transcript_support_level "1"; mgi_id "MGI:1353578"; havana_gene "OTTMUSG00000005453.1"; havana_transcript "OTTMUST00000012142.1";
chr11	HAVANA	start_codon	43316495	43316497	0	-	0	gene_id "ENSMUSG00000020415.17"; transcript_id "ENSMUST00000020685.10"; gene_type "protein_coding"; gene_name "Pttg1"; transcript_type "protein_coding"; transcript_name "Pttg1-201"; exon_number 2; exon_id "ENSMUSE00001283970.2"; level 2; protein_id "ENSMUSP00000020685.10"; transcript_support_level "2"; mgi_id "MGI:1353578"; tag "basic"; tag "CCDS"; ccdsid "CCDS24556.1"; havana_gene "OTTMUSG00000005453.1"; havana_transcript "OTTMUST00000012145.1";
chr11	HAVANA	UTR	43316498	43316508	0	-	.	gene_id "ENSMUSG00000020415.17"; transcript_id "ENSMUST00000020687.15"; gene_type "protein_coding"; gene_name "Pttg1"; transcript_type "protein_coding"; transcript_name "Pttg1-202"; exon_number 2; exon_id "ENSMUSE00001283970.2"; level 2; protein_id "ENSMUSP00000020687.9"; transcript_support_level "1"; mgi_id "MGI:1353578"; tag "basic"; tag "appris_principal_1"; tag "CCDS"; ccdsid "CCDS48771.1"; havana_gene "OTTMUSG00000005453.1"; havana_transcript "OTTMUST00000012141.1";
chr11	HAVANA	UTR	43316498	43316508	0	-	.	gene_id "ENSMUSG00000020415.17"; transcript_id "ENSMUST00000101340.11"; gene_type "protein_coding"; gene_name "Pttg1"; transcript_type "protein_coding"; transcript_name "Pttg1-203"; exon_number 2; exon_id "ENSMUSE00001283970.2"; level 2; protein_id "ENSMUSP00000098894.5"; transcript_support_level "5"; mgi_id "MGI:1353578"; tag "alternative_5_UTR"; tag "basic"; tag "appris_principal_1"; tag "CCDS"; ccdsid "CCDS48771.1"; havana_gene "OTTMUSG00000005453.1"; havana_transcript "OTTMUST00000076562.1";
chr11	HAVANA	UTR	43316498	43316508	0	-	.	gene_id "ENSMUSG00000020415.17"; transcript_id "ENSMUST00000118368.8"; gene_type "protein_coding"; gene_name "Pttg1"; transcript_type "protein_coding"; transcript_name "Pttg1-205"; exon_number 2; exon_id "ENSMUSE00001283970.2"; level 2; protein_id "ENSMUSP00000112834.2"; transcript_support_level "5"; mgi_id "MGI:1353578"; tag "alternative_5_UTR"; tag "basic"; tag "appris_principal_1"; tag "CCDS"; ccdsid "CCDS48771.1"; havana_gene "OTTMUSG00000005453.1"; havana_transcript "OTTMUST00000076561.1";
chr11	HAVANA	UTR	43316498	43316508	0	-	.	gene_id "ENSMUSG00000020415.17"; transcript_id "ENSMUST00000020685.10"; gene_type "protein_coding"; gene_name "Pttg1"; transcript_type "protein_coding"; transcript_name "Pttg1-201"; exon_number 2; exon_id "ENSMUSE00001283970.2"; level 2; protein_id "ENSMUSP00000020685.10"; transcript_support_level "2"; mgi_id "MGI:1353578"; tag "basic"; tag "CCDS"; ccdsid "CCDS24556.1"; havana_gene "OTTMUSG00000005453.1"; havana_transcript "OTTMUST00000012145.1";
chr11	HAVANA	UTR	43316498	43316790	0	-	.	gene_id "ENSMUSG00000020415.17"; transcript_id "ENSMUST00000121638.8"; gene_type "protein_coding"; gene_name "Pttg1"; transcript_type "protein_coding"; transcript_name "Pttg1-206"; exon_number 1; exon_id "ENSMUSE00000708756.2"; level 2; protein_id "ENSMUSP00000112815.2"; transcript_support_level "1"; mgi_id "MGI:1353578"; tag "alternative_5_UTR"; tag "basic"; tag "Ensembl_canonical"; tag "GENCODE_Primary"; tag "appris_principal_1"; tag "CCDS"; ccdsid "CCDS48771.1"; havana_gene "OTTMUSG00000005453.1"; havana_transcript "OTTMUST00000076564.1";
chr11	HAVANA	UTR	43316498	43316808	0	-	.	gene_id "ENSMUSG00000020415.17"; transcript_id "ENSMUST00000117446.8"; gene_type "protein_coding"; gene_name "Pttg1"; transcript_type "protein_coding"; transcript_name "Pttg1-204"; exon_number 1; exon_id "ENSMUSE00000717320.2"; level 2; protein_id "ENSMUSP00000112841.2"; transcript_support_level "1"; mgi_id "MGI:1353578"; tag "basic"; tag "CCDS"; ccdsid "CCDS24556.1"; havana_gene "OTTMUSG00000005453.1"; havana_transcript "OTTMUST00000012143.1";
chr11	HAVANA	UTR	43316498	43316808	0	-	.	gene_id "ENSMUSG00000020415.17"; transcript_id "ENSMUST00000152115.8"; gene_type "protein_coding"; gene_name "Pttg1"; transcript_type "nonsense_mediated_decay"; transcript_name "Pttg1-210"; exon_number 1; exon_id "ENSMUSE00000717320.2"; level 2; protein_id "ENSMUSP00000119554.2"; transcript_support_level "1"; mgi_id "MGI:1353578"; havana_gene "OTTMUSG00000005453.1"; havana_transcript "OTTMUST00000012142.1";
chr11	HAVANA	exon	43316541	43316945	0	-	.	gene_id "ENSMUSG00000020415.17"; transcript_id "ENSMUST00000150726.2"; gene_type "protein_coding"; gene_name "Pttg1"; transcript_type "protein_coding_CDS_not_defined"; transcript_name "Pttg1-209"; exon_number 1; exon_id "ENSMUSE00000805058.2"; level 2; transcript_support_level "5"; mgi_id "MGI:1353578"; havana_gene "OTTMUSG00000005453.1"; havana_transcript "OTTMUST00000012144.1";
chr11	HAVANA	exon	43317001	43317029	0	-	.	gene_id "ENSMUSG00000020415.17"; transcript_id "ENSMUST00000101340.11"; gene_type "protein_coding"; gene_name "Pttg1"; transcript_type "protein_coding"; transcript_name "Pttg1-203"; exon_number 1; exon_id "ENSMUSE00000710174.2"; level 2; protein_id "ENSMUSP00000098894.5"; transcript_support_level "5"; mgi_id "MGI:1353578"; tag "alternative_5_UTR"; tag "basic"; tag "appris_principal_1"; tag "CCDS"; ccdsid "CCDS48771.1"; havana_gene "OTTMUSG00000005453.1"; havana_transcript "OTTMUST00000076562.1";
chr11	HAVANA	UTR	43317001	43317029	0	-	.	gene_id "ENSMUSG00000020415.17"; transcript_id "ENSMUST00000101340.11"; gene_type "protein_coding"; gene_name "Pttg1"; transcript_type "protein_coding"; transcript_name "Pttg1-203"; exon_number 1; exon_id "ENSMUSE00000710174.2"; level 2; protein_id "ENSMUSP00000098894.5"; transcript_support_level "5"; mgi_id "MGI:1353578"; tag "alternative_5_UTR"; tag "basic"; tag "appris_principal_1"; tag "CCDS"; ccdsid "CCDS48771.1"; havana_gene "OTTMUSG00000005453.1"; havana_transcript "OTTMUST00000076562.1";
chr11	HAVANA	exon	43317016	43317044	0	-	.	gene_id "ENSMUSG00000020415.17"; transcript_id "ENSMUST00000118368.8"; gene_type "protein_coding"; gene_name "Pttg1"; transcript_type "protein_coding"; transcript_name "Pttg1-205"; exon_number 1; exon_id "ENSMUSE00000716720.2"; level 2; protein_id "ENSMUSP00000112834.2"; transcript_support_level "5"; mgi_id "MGI:1353578"; tag "alternative_5_UTR"; tag "basic"; tag "appris_principal_1"; tag "CCDS"; ccdsid "CCDS48771.1"; havana_gene "OTTMUSG00000005453.1"; havana_transcript "OTTMUST00000076561.1";
chr11	HAVANA	UTR	43317016	43317044	0	-	.	gene_id "ENSMUSG00000020415.17"; transcript_id "ENSMUST00000118368.8"; gene_type "protein_coding"; gene_name "Pttg1"; transcript_type "protein_coding"; transcript_name "Pttg1-205"; exon_number 1; exon_id "ENSMUSE00000716720.2"; level 2; protein_id "ENSMUSP00000112834.2"; transcript_support_level "5"; mgi_id "MGI:1353578"; tag "alternative_5_UTR"; tag "basic"; tag "appris_principal_1"; tag "CCDS"; ccdsid "CCDS48771.1"; havana_gene "OTTMUSG00000005453.1"; havana_transcript "OTTMUST00000076561.1";
chr11	HAVANA	exon	43317028	43317040	0	-	.	gene_id "ENSMUSG00000020415.17"; transcript_id "ENSMUST00000148130.2"; gene_type "protein_coding"; gene_name "Pttg1"; transcript_type "retained_intron"; transcript_name "Pttg1-208"; exon_number 1; exon_id "ENSMUSE00001468724.2"; level 2; transcript_support_level "2"; mgi_id "MGI:1353578"; havana_gene "OTTMUSG00000005453.1"; havana_transcript "OTTMUST00000076563.1";
chr11	HAVANA	exon	43317028	43317054	0	-	.	gene_id "ENSMUSG00000020415.17"; transcript_id "ENSMUST00000020685.10"; gene_type "protein_coding"; gene_name "Pttg1"; transcript_type "protein_coding"; transcript_name "Pttg1-201"; exon_number 1; exon_id "ENSMUSE00000724755.2"; level 2; protein_id "ENSMUSP00000020685.10"; transcript_support_level "2"; mgi_id "MGI:1353578"; tag "basic"; tag "CCDS"; ccdsid "CCDS24556.1"; havana_gene "OTTMUSG00000005453.1"; havana_transcript "OTTMUST00000012145.1";
chr11	HAVANA	UTR	43317028	43317054	0	-	.	gene_id "ENSMUSG00000020415.17"; transcript_id "ENSMUST00000020685.10"; gene_type "protein_coding"; gene_name "Pttg1"; transcript_type "protein_coding"; transcript_name "Pttg1-201"; exon_number 1; exon_id "ENSMUSE00000724755.2"; level 2; protein_id "ENSMUSP00000020685.10"; transcript_support_level "2"; mgi_id "MGI:1353578"; tag "basic"; tag "CCDS"; ccdsid "CCDS24556.1"; havana_gene "OTTMUSG00000005453.1"; havana_transcript "OTTMUST00000012145.1";
chr11	HAVANA	exon	43317028	43317078	0	-	.	gene_id "ENSMUSG00000020415.17"; transcript_id "ENSMUST00000020687.15"; gene_type "protein_coding"; gene_name "Pttg1"; transcript_type "protein_coding"; transcript_name "Pttg1-202"; exon_number 1; exon_id "ENSMUSE00000423675.2"; level 2; protein_id "ENSMUSP00000020687.9"; transcript_support_level "1"; mgi_id "MGI:1353578"; tag "basic"; tag "appris_principal_1"; tag "CCDS"; ccdsid "CCDS48771.1"; havana_gene "OTTMUSG00000005453.1"; havana_transcript "OTTMUST00000012141.1";
chr11	HAVANA	UTR	43317028	43317078	0	-	.	gene_id "ENSMUSG00000020415.17"; transcript_id "ENSMUST00000020687.15"; gene_type "protein_coding"; gene_name "Pttg1"; transcript_type "protein_coding"; transcript_name "Pttg1-202"; exon_number 1; exon_id "ENSMUSE00000423675.2"; level 2; protein_id "ENSMUSP00000020687.9"; transcript_support_level "1"; mgi_id "MGI:1353578"; tag "basic"; tag "appris_principal_1"; tag "CCDS"; ccdsid "CCDS48771.1"; havana_gene "OTTMUSG00000005453.1"; havana_transcript "OTTMUST00000012141.1";
chr11	sragcm37_es	exon	43353882	43354462	0.0672865348143474	-	.	gene_id "ENSMUSG00000084307.2"; transcript_id "ENSMUSG00000084307.2_tx_1"; exon_id "chr11_43353882_43354462_-"; exonnum "2"; txlen "822";
chr11	HAVANA	gene	43354023	43354312	0	-	.	gene_id "ENSMUSG00000084307.2"; gene_type "processed_pseudogene"; gene_name "Gm12151"; level 2; mgi_id "MGI:3649958"; havana_gene "OTTMUSG00000005458.1";
chr11	HAVANA	transcript	43354023	43354312	0	-	.	gene_id "ENSMUSG00000084307.2"; transcript_id "ENSMUST00000121374.2"; gene_type "processed_pseudogene"; gene_name "Gm12151"; transcript_type "processed_pseudogene"; transcript_name "Gm12151-201"; level 2; transcript_support_level "NA"; mgi_id "MGI:3649958"; ont "PGO:0000004"; tag "basic"; tag "Ensembl_canonical"; tag "GENCODE_Primary"; havana_gene "OTTMUSG00000005458.1"; havana_transcript "OTTMUST00000012153.1";
chr11	HAVANA	exon	43354023	43354312	0	-	.	gene_id "ENSMUSG00000084307.2"; transcript_id "ENSMUST00000121374.2"; gene_type "processed_pseudogene"; gene_name "Gm12151"; transcript_type "processed_pseudogene"; transcript_name "Gm12151-201"; exon_number 1; exon_id "ENSMUSE00000716168.2"; level 2; transcript_support_level "NA"; mgi_id "MGI:3649958"; ont "PGO:0000004"; tag "basic"; tag "Ensembl_canonical"; tag "GENCODE_Primary"; havana_gene "OTTMUSG00000005458.1"; havana_transcript "OTTMUST00000012153.1";
chr11	sragcm37_ss	exon	43364791	43365031	0.0672865348143474	-	.	gene_id "ENSMUSG00000084307.2"; transcript_id "ENSMUSG00000084307.2_tx_1"; exon_id "chr11_43364791_43365031_-"; exonnum "1"; txlen "822";
chr11	sragcm37_es	exon	43426121	43426287	0.010822120240889	-	.	gene_id "sragcm37_gene_44659"; transcript_id "sragcm37_gene_44659_tx_4"; exon_id "chr11_43426121_43426287_-"; exonnum "5"; txlen "506";
chr11	sragcm37_mid	exon	43432031	43432126	0.010822120240889	-	.	gene_id "sragcm37_gene_44659"; transcript_id "sragcm37_gene_44659_tx_4"; exon_id "chr11_43432031_43432126_-"; exonnum "4"; txlen "506";
chr11	sragcm37_mid	exon	43433401	43433468	0.0116990809202029	-	.	gene_id "sragcm37_gene_44659"; transcript_id "sragcm37_gene_44659_tx_3"; exon_id "chr11_43433401_43433468_-"; exonnum "4"; txlen "653";
chr11	sragcm37_mid	exon	43433401	43433468	0.010822120240889	-	.	gene_id "sragcm37_gene_44659"; transcript_id "sragcm37_gene_44659_tx_4"; exon_id "chr11_43433401_43433468_-"; exonnum "3"; txlen "506";
chr11	sragcm37_mid	exon	43434256	43434352	0.0116990809202029	-	.	gene_id "sragcm37_gene_44659"; transcript_id "sragcm37_gene_44659_tx_3"; exon_id "chr11_43434256_43434352_-"; exonnum "3"; txlen "653";
chr11	sragcm37_mid	exon	43434256	43434352	0.010822120240889	-	.	gene_id "sragcm37_gene_44659"; transcript_id "sragcm37_gene_44659_tx_4"; exon_id "chr11_43434256_43434352_-"; exonnum "2"; txlen "506";
chr11	sragcm37_ss	exon	43434502	43434579	0.010822120240889	-	.	gene_id "sragcm37_gene_44659"; transcript_id "sragcm37_gene_44659_tx_4"; exon_id "chr11_43434502_43434579_-"; exonnum "1"; txlen "506";
chr11	sragcm37_mid	exon	43437972	43438344	0.0116990809202029	-	.	gene_id "sragcm37_gene_44659"; transcript_id "sragcm37_gene_44659_tx_3"; exon_id "chr11_43437972_43438344_-"; exonnum "2"; txlen "653";
chr11	sragcm37_ss	exon	43446593	43446707	0.0116990809202029	-	.	gene_id "sragcm37_gene_44659"; transcript_id "sragcm37_gene_44659_tx_3"; exon_id "chr11_43446593_43446707_-"; exonnum "1"; txlen "653";
chr11	sragcm37_es	exon	43450389	43451011	0.0241218435293005	-	.	gene_id "sragcm37_gene_52556"; transcript_id "sragcm37_gene_52556_tx_1"; exon_id "chr11_43450389_43451011_-"; exonnum "3"; txlen "782";
chr11	sragcm37_mid	exon	43455157	43455219	0.0241218435293005	-	.	gene_id "sragcm37_gene_52556"; transcript_id "sragcm37_gene_52556_tx_1"; exon_id "chr11_43455157_43455219_-"; exonnum "2"; txlen "782";
chr11	sragcm37_es	exon	43455246	43455538	0.0151709196060928	-	.	gene_id "sragcm37_gene_52556"; transcript_id "sragcm37_gene_52556_tx_2"; exon_id "chr11_43455246_43455538_-"; exonnum "3"; txlen "518";
chr11	sragcm37_mid	exon	43457387	43457430	0.0151709196060928	-	.	gene_id "sragcm37_gene_52556"; transcript_id "sragcm37_gene_52556_tx_2"; exon_id "chr11_43457387_43457430_-"; exonnum "2"; txlen "518";
chr11	sragcm37_ss	exon	43459073	43459253	0.0151709196060928	-	.	gene_id "sragcm37_gene_52556"; transcript_id "sragcm37_gene_52556_tx_2"; exon_id "chr11_43459073_43459253_-"; exonnum "1"; txlen "518";
chr11	sragcm37_ss	exon	43460753	43460848	0.0241218435293005	-	.	gene_id "sragcm37_gene_52556"; transcript_id "sragcm37_gene_52556_tx_1"; exon_id "chr11_43460753_43460848_-"; exonnum "1"; txlen "782";
chr11	HAVANA	exon	43466294	43466550	0	-	.	gene_id "ENSMUSG00000085239.3"; transcript_id "ENSMUST00000377636.1"; gene_type "lncRNA"; gene_name "Gm12150"; transcript_type "lncRNA"; transcript_name "Gm12150-202"; exon_number 3; exon_id "ENSMUSE00001742680.1"; level 2; mgi_id "MGI:3650526"; tag "basic"; tag "Ensembl_canonical"; tag "GENCODE_Primary"; tag "TAGENE"; havana_gene "OTTMUSG00000005456.1";
chr11	HAVANA	transcript	43466294	43471954	0	-	.	gene_id "ENSMUSG00000085239.3"; transcript_id "ENSMUST00000377636.1"; gene_type "lncRNA"; gene_name "Gm12150"; transcript_type "lncRNA"; transcript_name "Gm12150-202"; level 2; mgi_id "MGI:3650526"; tag "basic"; tag "Ensembl_canonical"; tag "GENCODE_Primary"; tag "TAGENE"; havana_gene "OTTMUSG00000005456.1";
chr11	HAVANA	gene	43466294	43471982	0	-	.	gene_id "ENSMUSG00000085239.3"; gene_type "lncRNA"; gene_name "Gm12150"; level 1; mgi_id "MGI:3650526"; havana_gene "OTTMUSG00000005456.1";
chr11	sragcm37_es	exon	43469143	43469307	0.0324050435985895	-	.	gene_id "ENSMUSG00000085239.3"; transcript_id "ENSMUSG00000085239.3_tx_3"; exon_id "chr11_43469143_43469307_-"; exonnum "4"; txlen "667";
chr11	HAVANA	exon	43470357	43470540	0	-	.	gene_id "ENSMUSG00000085239.3"; transcript_id "ENSMUST00000130874.3"; gene_type "lncRNA"; gene_name "Gm12150"; transcript_type "lncRNA"; transcript_name "Gm12150-201"; exon_number 3; exon_id "ENSMUSE00001742697.1"; level 1; transcript_support_level "3"; mgi_id "MGI:3650526"; tag "basic"; tag "TAGENE"; tag "exp_conf"; havana_gene "OTTMUSG00000005456.1"; havana_transcript "OTTMUST00000012150.1";
chr11	HAVANA	transcript	43470357	43471982	0	-	.	gene_id "ENSMUSG00000085239.3"; transcript_id "ENSMUST00000130874.3"; gene_type "lncRNA"; gene_name "Gm12150"; transcript_type "lncRNA"; transcript_name "Gm12150-201"; level 1; transcript_support_level "3"; mgi_id "MGI:3650526"; tag "basic"; tag "TAGENE"; tag "exp_conf"; havana_gene "OTTMUSG00000005456.1"; havana_transcript "OTTMUST00000012150.1";
chr11	HAVANA	exon	43470406	43470540	0	-	.	gene_id "ENSMUSG00000085239.3"; transcript_id "ENSMUST00000377636.1"; gene_type "lncRNA"; gene_name "Gm12150"; transcript_type "lncRNA"; transcript_name "Gm12150-202"; exon_number 2; exon_id "ENSMUSE00001742679.1"; level 2; mgi_id "MGI:3650526"; tag "basic"; tag "Ensembl_canonical"; tag "GENCODE_Primary"; tag "TAGENE"; havana_gene "OTTMUSG00000005456.1";
chr11	ENSEMBL_gcm37	exon	43470406	43470540	0.0324050435985895	-	.	gene_id "ENSMUSG00000085239.3"; transcript_id "ENSMUSG00000085239.3_tx_3"; exon_id "chr11_43470406_43470540_-"; exonnum "3"; txlen "667";
chr11	HAVANA	exon	43471017	43471272	0	-	.	gene_id "ENSMUSG00000085239.3"; transcript_id "ENSMUST00000130874.3"; gene_type "lncRNA"; gene_name "Gm12150"; transcript_type "lncRNA"; transcript_name "Gm12150-201"; exon_number 2; exon_id "ENSMUSE00000759890.2"; level 1; transcript_support_level "3"; mgi_id "MGI:3650526"; tag "basic"; tag "TAGENE"; tag "exp_conf"; havana_gene "OTTMUSG00000005456.1"; havana_transcript "OTTMUST00000012150.1";
chr11	ENSEMBL_gcm37	exon	43471017	43471272	0.0324050435985895	-	.	gene_id "ENSMUSG00000085239.3"; transcript_id "ENSMUSG00000085239.3_tx_3"; exon_id "chr11_43471017_43471272_-"; exonnum "2"; txlen "667";
chr11	HAVANA	exon	43471844	43471954	0	-	.	gene_id "ENSMUSG00000085239.3"; transcript_id "ENSMUST00000377636.1"; gene_type "lncRNA"; gene_name "Gm12150"; transcript_type "lncRNA"; transcript_name "Gm12150-202"; exon_number 1; exon_id "ENSMUSE00001742677.1"; level 2; mgi_id "MGI:3650526"; tag "basic"; tag "Ensembl_canonical"; tag "GENCODE_Primary"; tag "TAGENE"; havana_gene "OTTMUSG00000005456.1";
chr11	ENSEMBL_gcm37	exon	43471844	43471954	0.0324050435985895	-	.	gene_id "ENSMUSG00000085239.3"; transcript_id "ENSMUSG00000085239.3_tx_3"; exon_id "chr11_43471844_43471954_-"; exonnum "1"; txlen "667";
chr11	HAVANA	exon	43471844	43471982	0	-	.	gene_id "ENSMUSG00000085239.3"; transcript_id "ENSMUST00000130874.3"; gene_type "lncRNA"; gene_name "Gm12150"; transcript_type "lncRNA"; transcript_name "Gm12150-201"; exon_number 1; exon_id "ENSMUSE00001742678.1"; level 1; transcript_support_level "3"; mgi_id "MGI:3650526"; tag "basic"; tag "TAGENE"; tag "exp_conf"; havana_gene "OTTMUSG00000005456.1"; havana_transcript "OTTMUST00000012150.1";
chr11	HAVANA	UTR	43486876	43486941	0	-	.	gene_id "ENSMUSG00000020405.5"; transcript_id "ENSMUST00000020672.5"; gene_type "protein_coding"; gene_name "Fabp6"; transcript_type "protein_coding"; transcript_name "Fabp6-201"; exon_number 4; exon_id "ENSMUSE00000477687.4"; level 2; protein_id "ENSMUSP00000020672.5"; transcript_support_level "1"; mgi_id "MGI:96565"; tag "basic"; tag "Ensembl_canonical"; tag "GENCODE_Primary"; tag "appris_principal_1"; tag "CCDS"; ccdsid "CCDS24560.1"; havana_gene "OTTMUSG00000005454.1"; havana_transcript "OTTMUST00000012147.1";
chr11	HAVANA	exon	43486876	43486992	0	-	.	gene_id "ENSMUSG00000020405.5"; transcript_id "ENSMUST00000020672.5"; gene_type "protein_coding"; gene_name "Fabp6"; transcript_type "protein_coding"; transcript_name "Fabp6-201"; exon_number 4; exon_id "ENSMUSE00000477687.4"; level 2; protein_id "ENSMUSP00000020672.5"; transcript_support_level "1"; mgi_id "MGI:96565"; tag "basic"; tag "Ensembl_canonical"; tag "GENCODE_Primary"; tag "appris_principal_1"; tag "CCDS"; ccdsid "CCDS24560.1"; havana_gene "OTTMUSG00000005454.1"; havana_transcript "OTTMUST00000012147.1";
chr11	ENSEMBL_gcm37	exon	43486876	43486992	0.301571954259443	-	.	gene_id "ENSMUSG00000020405.5"; transcript_id "ENSMUSG00000020405.5_tx_10"; exon_id "chr11_43486876_43486992_-"; exonnum "5"; txlen "535";
chr11	ENSEMBL_gcm37	exon	43486876	43486992	0.195221697215463	-	.	gene_id "ENSMUSG00000020405.5"; transcript_id "ENSMUSG00000020405.5_tx_11"; exon_id "chr11_43486876_43486992_-"; exonnum "6"; txlen "803";
chr11	ENSEMBL_gcm37	exon	43486876	43486992	0.89384155947721	-	.	gene_id "ENSMUSG00000020405.5"; transcript_id "ENSMUSG00000020405.5_tx_2"; exon_id "chr11_43486876_43486992_-"; exonnum "5"; txlen "573";
chr11	ENSEMBL_gcm37	exon	43486876	43486992	0.477620827647474	-	.	gene_id "ENSMUSG00000020405.5"; transcript_id "ENSMUSG00000020405.5_tx_7"; exon_id "chr11_43486876_43486992_-"; exonnum "6"; txlen "967";
chr11	ENSEMBL_gcm37	exon	43486876	43486992	0.411039820943693	-	.	gene_id "ENSMUSG00000020405.5"; transcript_id "ENSMUSG00000020405.5_tx_8"; exon_id "chr11_43486876_43486992_-"; exonnum "5"; txlen "831";
chr11	HAVANA	gene	43486876	43492367	0	-	.	gene_id "ENSMUSG00000020405.5"; gene_type "protein_coding"; gene_name "Fabp6"; level 2; mgi_id "MGI:96565"; havana_gene "OTTMUSG00000005454.1";
chr11	HAVANA	transcript	43486876	43492367	0	-	.	gene_id "ENSMUSG00000020405.5"; transcript_id "ENSMUST00000020672.5"; gene_type "protein_coding"; gene_name "Fabp6"; transcript_type "protein_coding"; transcript_name "Fabp6-201"; level 2; protein_id "ENSMUSP00000020672.5"; transcript_support_level "1"; mgi_id "MGI:96565"; tag "basic"; tag "Ensembl_canonical"; tag "GENCODE_Primary"; tag "appris_principal_1"; tag "CCDS"; ccdsid "CCDS24560.1"; havana_gene "OTTMUSG00000005454.1"; havana_transcript "OTTMUST00000012147.1";
chr11	HAVANA	stop_codon	43486939	43486941	0	-	0	gene_id "ENSMUSG00000020405.5"; transcript_id "ENSMUST00000020672.5"; gene_type "protein_coding"; gene_name "Fabp6"; transcript_type "protein_coding"; transcript_name "Fabp6-201"; exon_number 4; exon_id "ENSMUSE00000477687.4"; level 2; protein_id "ENSMUSP00000020672.5"; transcript_support_level "1"; mgi_id "MGI:96565"; tag "basic"; tag "Ensembl_canonical"; tag "GENCODE_Primary"; tag "appris_principal_1"; tag "CCDS"; ccdsid "CCDS24560.1"; havana_gene "OTTMUSG00000005454.1"; havana_transcript "OTTMUST00000012147.1";
chr11	HAVANA	CDS	43486942	43486992	0	-	0	gene_id "ENSMUSG00000020405.5"; transcript_id "ENSMUST00000020672.5"; gene_type "protein_coding"; gene_name "Fabp6"; transcript_type "protein_coding"; transcript_name "Fabp6-201"; exon_number 4; exon_id "ENSMUSE00000477687.4"; level 2; protein_id "ENSMUSP00000020672.5"; transcript_support_level "1"; mgi_id "MGI:96565"; tag "basic"; tag "Ensembl_canonical"; tag "GENCODE_Primary"; tag "appris_principal_1"; tag "CCDS"; ccdsid "CCDS24560.1"; havana_gene "OTTMUSG00000005454.1"; havana_transcript "OTTMUST00000012147.1";
chr11	HAVANA	exon	43488292	43488381	0	-	.	gene_id "ENSMUSG00000020405.5"; transcript_id "ENSMUST00000020672.5"; gene_type "protein_coding"; gene_name "Fabp6"; transcript_type "protein_coding"; transcript_name "Fabp6-201"; exon_number 3; exon_id "ENSMUSE00000104266.2"; level 2; protein_id "ENSMUSP00000020672.5"; transcript_support_level "1"; mgi_id "MGI:96565"; tag "basic"; tag "Ensembl_canonical"; tag "GENCODE_Primary"; tag "appris_principal_1"; tag "CCDS"; ccdsid "CCDS24560.1"; havana_gene "OTTMUSG00000005454.1"; havana_transcript "OTTMUST00000012147.1";
chr11	HAVANA	CDS	43488292	43488381	0	-	0	gene_id "ENSMUSG00000020405.5"; transcript_id "ENSMUST00000020672.5"; gene_type "protein_coding"; gene_name "Fabp6"; transcript_type "protein_coding"; transcript_name "Fabp6-201"; exon_number 3; exon_id "ENSMUSE00000104266.2"; level 2; protein_id "ENSMUSP00000020672.5"; transcript_support_level "1"; mgi_id "MGI:96565"; tag "basic"; tag "Ensembl_canonical"; tag "GENCODE_Primary"; tag "appris_principal_1"; tag "CCDS"; ccdsid "CCDS24560.1"; havana_gene "OTTMUSG00000005454.1"; havana_transcript "OTTMUST00000012147.1";
chr11	ENSEMBL_gcm37	exon	43488292	43488381	0.301571954259443	-	.	gene_id "ENSMUSG00000020405.5"; transcript_id "ENSMUSG00000020405.5_tx_10"; exon_id "chr11_43488292_43488381_-"; exonnum "4"; txlen "535";
chr11	ENSEMBL_gcm37	exon	43488292	43488381	0.195221697215463	-	.	gene_id "ENSMUSG00000020405.5"; transcript_id "ENSMUSG00000020405.5_tx_11"; exon_id "chr11_43488292_43488381_-"; exonnum "5"; txlen "803";
chr11	ENSEMBL_gcm37	exon	43488292	43488381	0.89384155947721	-	.	gene_id "ENSMUSG00000020405.5"; transcript_id "ENSMUSG00000020405.5_tx_2"; exon_id "chr11_43488292_43488381_-"; exonnum "4"; txlen "573";
chr11	ENSEMBL_gcm37	exon	43488292	43488381	0.477620827647474	-	.	gene_id "ENSMUSG00000020405.5"; transcript_id "ENSMUSG00000020405.5_tx_7"; exon_id "chr11_43488292_43488381_-"; exonnum "5"; txlen "967";
chr11	ENSEMBL_gcm37	exon	43488292	43488381	0.411039820943693	-	.	gene_id "ENSMUSG00000020405.5"; transcript_id "ENSMUSG00000020405.5_tx_8"; exon_id "chr11_43488292_43488381_-"; exonnum "4"; txlen "831";
chr11	HAVANA	exon	43489397	43489572	0	-	.	gene_id "ENSMUSG00000020405.5"; transcript_id "ENSMUST00000020672.5"; gene_type "protein_coding"; gene_name "Fabp6"; transcript_type "protein_coding"; transcript_name "Fabp6-201"; exon_number 2; exon_id "ENSMUSE00000104262.2"; level 2; protein_id "ENSMUSP00000020672.5"; transcript_support_level "1"; mgi_id "MGI:96565"; tag "basic"; tag "Ensembl_canonical"; tag "GENCODE_Primary"; tag "appris_principal_1"; tag "CCDS"; ccdsid "CCDS24560.1"; havana_gene "OTTMUSG00000005454.1"; havana_transcript "OTTMUST00000012147.1";
chr11	HAVANA	CDS	43489397	43489572	0	-	2	gene_id "ENSMUSG00000020405.5"; transcript_id "ENSMUST00000020672.5"; gene_type "protein_coding"; gene_name "Fabp6"; transcript_type "protein_coding"; transcript_name "Fabp6-201"; exon_number 2; exon_id "ENSMUSE00000104262.2"; level 2; protein_id "ENSMUSP00000020672.5"; transcript_support_level "1"; mgi_id "MGI:96565"; tag "basic"; tag "Ensembl_canonical"; tag "GENCODE_Primary"; tag "appris_principal_1"; tag "CCDS"; ccdsid "CCDS24560.1"; havana_gene "OTTMUSG00000005454.1"; havana_transcript "OTTMUST00000012147.1";
chr11	ENSEMBL_gcm37	exon	43489397	43489572	0.301571954259443	-	.	gene_id "ENSMUSG00000020405.5"; transcript_id "ENSMUSG00000020405.5_tx_10"; exon_id "chr11_43489397_43489572_-"; exonnum "3"; txlen "535";
chr11	ENSEMBL_gcm37	exon	43489397	43489572	0.195221697215463	-	.	gene_id "ENSMUSG00000020405.5"; transcript_id "ENSMUSG00000020405.5_tx_11"; exon_id "chr11_43489397_43489572_-"; exonnum "4"; txlen "803";
chr11	ENSEMBL_gcm37	exon	43489397	43489572	0.89384155947721	-	.	gene_id "ENSMUSG00000020405.5"; transcript_id "ENSMUSG00000020405.5_tx_2"; exon_id "chr11_43489397_43489572_-"; exonnum "3"; txlen "573";
chr11	ENSEMBL_gcm37	exon	43489397	43489572	0.477620827647474	-	.	gene_id "ENSMUSG00000020405.5"; transcript_id "ENSMUSG00000020405.5_tx_7"; exon_id "chr11_43489397_43489572_-"; exonnum "4"; txlen "967";
chr11	ENSEMBL_gcm37	exon	43489397	43489572	0.411039820943693	-	.	gene_id "ENSMUSG00000020405.5"; transcript_id "ENSMUSG00000020405.5_tx_8"; exon_id "chr11_43489397_43489572_-"; exonnum "3"; txlen "831";
chr11	HAVANA	CDS	43492272	43492338	0	-	0	gene_id "ENSMUSG00000020405.5"; transcript_id "ENSMUST00000020672.5"; gene_type "protein_coding"; gene_name "Fabp6"; transcript_type "protein_coding"; transcript_name "Fabp6-201"; exon_number 1; exon_id "ENSMUSE00000405457.6"; level 2; protein_id "ENSMUSP00000020672.5"; transcript_support_level "1"; mgi_id "MGI:96565"; tag "basic"; tag "Ensembl_canonical"; tag "GENCODE_Primary"; tag "appris_principal_1"; tag "CCDS"; ccdsid "CCDS24560.1"; havana_gene "OTTMUSG00000005454.1"; havana_transcript "OTTMUST00000012147.1";
chr11	HAVANA	exon	43492272	43492367	0	-	.	gene_id "ENSMUSG00000020405.5"; transcript_id "ENSMUST00000020672.5"; gene_type "protein_coding"; gene_name "Fabp6"; transcript_type "protein_coding"; transcript_name "Fabp6-201"; exon_number 1; exon_id "ENSMUSE00000405457.6"; level 2; protein_id "ENSMUSP00000020672.5"; transcript_support_level "1"; mgi_id "MGI:96565"; tag "basic"; tag "Ensembl_canonical"; tag "GENCODE_Primary"; tag "appris_principal_1"; tag "CCDS"; ccdsid "CCDS24560.1"; havana_gene "OTTMUSG00000005454.1"; havana_transcript "OTTMUST00000012147.1";
chr11	sragcm37_mid	exon	43492272	43492370	0.301571954259443	-	.	gene_id "ENSMUSG00000020405.5"; transcript_id "ENSMUSG00000020405.5_tx_10"; exon_id "chr11_43492272_43492370_-"; exonnum "2"; txlen "535";
chr11	sragcm37_mid	exon	43492272	43492370	0.89384155947721	-	.	gene_id "ENSMUSG00000020405.5"; transcript_id "ENSMUSG00000020405.5_tx_2"; exon_id "chr11_43492272_43492370_-"; exonnum "2"; txlen "573";
chr11	HAVANA	start_codon	43492336	43492338	0	-	0	gene_id "ENSMUSG00000020405.5"; transcript_id "ENSMUST00000020672.5"; gene_type "protein_coding"; gene_name "Fabp6"; transcript_type "protein_coding"; transcript_name "Fabp6-201"; exon_number 1; exon_id "ENSMUSE00000405457.6"; level 2; protein_id "ENSMUSP00000020672.5"; transcript_support_level "1"; mgi_id "MGI:96565"; tag "basic"; tag "Ensembl_canonical"; tag "GENCODE_Primary"; tag "appris_principal_1"; tag "CCDS"; ccdsid "CCDS24560.1"; havana_gene "OTTMUSG00000005454.1"; havana_transcript "OTTMUST00000012147.1";
chr11	HAVANA	UTR	43492339	43492367	0	-	.	gene_id "ENSMUSG00000020405.5"; transcript_id "ENSMUST00000020672.5"; gene_type "protein_coding"; gene_name "Fabp6"; transcript_type "protein_coding"; transcript_name "Fabp6-201"; exon_number 1; exon_id "ENSMUSE00000405457.6"; level 2; protein_id "ENSMUSP00000020672.5"; transcript_support_level "1"; mgi_id "MGI:96565"; tag "basic"; tag "Ensembl_canonical"; tag "GENCODE_Primary"; tag "appris_principal_1"; tag "CCDS"; ccdsid "CCDS24560.1"; havana_gene "OTTMUSG00000005454.1"; havana_transcript "OTTMUST00000012147.1";
chr11	sragcm37_ss	exon	43493195	43493247	0.301571954259443	-	.	gene_id "ENSMUSG00000020405.5"; transcript_id "ENSMUSG00000020405.5_tx_10"; exon_id "chr11_43493195_43493247_-"; exonnum "1"; txlen "535";
chr11	sragcm37_ss	exon	43501552	43501642	0.89384155947721	-	.	gene_id "ENSMUSG00000020405.5"; transcript_id "ENSMUSG00000020405.5_tx_2"; exon_id "chr11_43501552_43501642_-"; exonnum "1"; txlen "573";
chr11	HAVANA	exon	43505944	43506256	0	-	.	gene_id "ENSMUSG00000082614.2"; transcript_id "ENSMUST00000117511.2"; gene_type "processed_pseudogene"; gene_name "Gm12149"; transcript_type "processed_pseudogene"; transcript_name "Gm12149-201"; exon_number 3; exon_id "ENSMUSE00000720546.2"; level 2; transcript_support_level "NA"; mgi_id "MGI:3649952"; ont "PGO:0000004"; tag "basic"; tag "Ensembl_canonical"; tag "GENCODE_Primary"; havana_gene "OTTMUSG00000005452.1"; havana_transcript "OTTMUST00000012140.1";
chr11	HAVANA	gene	43505944	43507156	0	-	.	gene_id "ENSMUSG00000082614.2"; gene_type "processed_pseudogene"; gene_name "Gm12149"; level 2; mgi_id "MGI:3649952"; havana_gene "OTTMUSG00000005452.1";
chr11	HAVANA	transcript	43505944	43507156	0	-	.	gene_id "ENSMUSG00000082614.2"; transcript_id "ENSMUST00000117511.2"; gene_type "processed_pseudogene"; gene_name "Gm12149"; transcript_type "processed_pseudogene"; transcript_name "Gm12149-201"; level 2; transcript_support_level "NA"; mgi_id "MGI:3649952"; ont "PGO:0000004"; tag "basic"; tag "Ensembl_canonical"; tag "GENCODE_Primary"; havana_gene "OTTMUSG00000005452.1"; havana_transcript "OTTMUST00000012140.1";
chr11	HAVANA	exon	43506478	43506775	0	-	.	gene_id "ENSMUSG00000082614.2"; transcript_id "ENSMUST00000117511.2"; gene_type "processed_pseudogene"; gene_name "Gm12149"; transcript_type "processed_pseudogene"; transcript_name "Gm12149-201"; exon_number 2; exon_id "ENSMUSE00000708207.2"; level 2; transcript_support_level "NA"; mgi_id "MGI:3649952"; ont "PGO:0000004"; tag "basic"; tag "Ensembl_canonical"; tag "GENCODE_Primary"; havana_gene "OTTMUSG00000005452.1"; havana_transcript "OTTMUST00000012140.1";
chr11	sragcm37_es	exon	43506842	43507282	0.749850789139171	-	.	gene_id "ENSMUSG00000020405.5"; transcript_id "ENSMUSG00000020405.5_tx_4"; exon_id "chr11_43506842_43507282_-"; exonnum "4"; txlen "1025";
chr11	sragcm37_es	exon	43506842	43507282	0.658761204795391	-	.	gene_id "ENSMUSG00000020405.5"; transcript_id "ENSMUSG00000020405.5_tx_6"; exon_id "chr11_43506842_43507282_-"; exonnum "3"; txlen "889";
chr11	HAVANA	exon	43507114	43507156	0	-	.	gene_id "ENSMUSG00000082614.2"; transcript_id "ENSMUST00000117511.2"; gene_type "processed_pseudogene"; gene_name "Gm12149"; transcript_type "processed_pseudogene"; transcript_name "Gm12149-201"; exon_number 1; exon_id "ENSMUSE00000714040.2"; level 2; transcript_support_level "NA"; mgi_id "MGI:3649952"; ont "PGO:0000004"; tag "basic"; tag "Ensembl_canonical"; tag "GENCODE_Primary"; havana_gene "OTTMUSG00000005452.1"; havana_transcript "OTTMUST00000012140.1";
chr11	sragcm37_es	exon	43512750	43513109	0.776417211715119	-	.	gene_id "ENSMUSG00000020405.5"; transcript_id "ENSMUSG00000020405.5_tx_3"; exon_id "chr11_43512750_43513109_-"; exonnum "4"; txlen "944";
chr11	sragcm37_es	exon	43512750	43513109	0.707723026462959	-	.	gene_id "ENSMUSG00000020405.5"; transcript_id "ENSMUSG00000020405.5_tx_5"; exon_id "chr11_43512750_43513109_-"; exonnum "3"; txlen "808";
chr11	sragcm37_es	exon	43512750	43513109	0.326504505226637	-	.	gene_id "ENSMUSG00000020405.5"; transcript_id "ENSMUSG00000020405.5_tx_9"; exon_id "chr11_43512750_43513109_-"; exonnum "4"; txlen "780";
chr11	sragcm37_mid	exon	43528526	43528692	0.195221697215463	-	.	gene_id "ENSMUSG00000020405.5"; transcript_id "ENSMUSG00000020405.5_tx_11"; exon_id "chr11_43528526_43528692_-"; exonnum "3"; txlen "803";
chr11	sragcm37_mid	exon	43528526	43528692	0.776417211715119	-	.	gene_id "ENSMUSG00000020405.5"; transcript_id "ENSMUSG00000020405.5_tx_3"; exon_id "chr11_43528526_43528692_-"; exonnum "3"; txlen "944";
chr11	sragcm37_mid	exon	43528526	43528692	0.749850789139171	-	.	gene_id "ENSMUSG00000020405.5"; transcript_id "ENSMUSG00000020405.5_tx_4"; exon_id "chr11_43528526_43528692_-"; exonnum "3"; txlen "1025";
chr11	sragcm37_mid	exon	43528526	43528692	0.707723026462959	-	.	gene_id "ENSMUSG00000020405.5"; transcript_id "ENSMUSG00000020405.5_tx_5"; exon_id "chr11_43528526_43528692_-"; exonnum "2"; txlen "808";
chr11	sragcm37_mid	exon	43528526	43528692	0.658761204795391	-	.	gene_id "ENSMUSG00000020405.5"; transcript_id "ENSMUSG00000020405.5_tx_6"; exon_id "chr11_43528526_43528692_-"; exonnum "2"; txlen "889";
chr11	sragcm37_mid	exon	43528526	43528692	0.477620827647474	-	.	gene_id "ENSMUSG00000020405.5"; transcript_id "ENSMUSG00000020405.5_tx_7"; exon_id "chr11_43528526_43528692_-"; exonnum "3"; txlen "967";
chr11	sragcm37_mid	exon	43528526	43528692	0.411039820943693	-	.	gene_id "ENSMUSG00000020405.5"; transcript_id "ENSMUSG00000020405.5_tx_8"; exon_id "chr11_43528526_43528692_-"; exonnum "2"; txlen "831";
chr11	sragcm37_mid	exon	43528526	43528692	0.326504505226637	-	.	gene_id "ENSMUSG00000020405.5"; transcript_id "ENSMUSG00000020405.5_tx_9"; exon_id "chr11_43528526_43528692_-"; exonnum "3"; txlen "780";
chr11	sragcm37_mid	exon	43529629	43529764	0.195221697215463	-	.	gene_id "ENSMUSG00000020405.5"; transcript_id "ENSMUSG00000020405.5_tx_11"; exon_id "chr11_43529629_43529764_-"; exonnum "2"; txlen "803";
chr11	sragcm37_mid	exon	43529629	43529764	0.776417211715119	-	.	gene_id "ENSMUSG00000020405.5"; transcript_id "ENSMUSG00000020405.5_tx_3"; exon_id "chr11_43529629_43529764_-"; exonnum "2"; txlen "944";
chr11	sragcm37_mid	exon	43529629	43529764	0.749850789139171	-	.	gene_id "ENSMUSG00000020405.5"; transcript_id "ENSMUSG00000020405.5_tx_4"; exon_id "chr11_43529629_43529764_-"; exonnum "2"; txlen "1025";
chr11	sragcm37_mid	exon	43529629	43529764	0.477620827647474	-	.	gene_id "ENSMUSG00000020405.5"; transcript_id "ENSMUSG00000020405.5_tx_7"; exon_id "chr11_43529629_43529764_-"; exonnum "2"; txlen "967";
chr11	sragcm37_mid	exon	43529629	43529764	0.326504505226637	-	.	gene_id "ENSMUSG00000020405.5"; transcript_id "ENSMUSG00000020405.5_tx_9"; exon_id "chr11_43529629_43529764_-"; exonnum "2"; txlen "780";
chr11	sragcm37_ss	exon	43541663	43541779	0.195221697215463	-	.	gene_id "ENSMUSG00000020405.5"; transcript_id "ENSMUSG00000020405.5_tx_11"; exon_id "chr11_43541663_43541779_-"; exonnum "1"; txlen "803";
chr11	sragcm37_ss	exon	43541663	43541779	0.326504505226637	-	.	gene_id "ENSMUSG00000020405.5"; transcript_id "ENSMUSG00000020405.5_tx_9"; exon_id "chr11_43541663_43541779_-"; exonnum "1"; txlen "780";
chr11	sragcm37_ss	exon	43542390	43542670	0.776417211715119	-	.	gene_id "ENSMUSG00000020405.5"; transcript_id "ENSMUSG00000020405.5_tx_3"; exon_id "chr11_43542390_43542670_-"; exonnum "1"; txlen "944";
chr11	sragcm37_ss	exon	43542390	43542670	0.749850789139171	-	.	gene_id "ENSMUSG00000020405.5"; transcript_id "ENSMUSG00000020405.5_tx_4"; exon_id "chr11_43542390_43542670_-"; exonnum "1"; txlen "1025";
chr11	sragcm37_ss	exon	43542390	43542670	0.707723026462959	-	.	gene_id "ENSMUSG00000020405.5"; transcript_id "ENSMUSG00000020405.5_tx_5"; exon_id "chr11_43542390_43542670_-"; exonnum "1"; txlen "808";
chr11	sragcm37_ss	exon	43542390	43542670	0.658761204795391	-	.	gene_id "ENSMUSG00000020405.5"; transcript_id "ENSMUSG00000020405.5_tx_6"; exon_id "chr11_43542390_43542670_-"; exonnum "1"; txlen "889";
chr11	sragcm37_ss	exon	43542390	43542670	0.477620827647474	-	.	gene_id "ENSMUSG00000020405.5"; transcript_id "ENSMUSG00000020405.5_tx_7"; exon_id "chr11_43542390_43542670_-"; exonnum "1"; txlen "967";
chr11	sragcm37_ss	exon	43542390	43542670	0.411039820943693	-	.	gene_id "ENSMUSG00000020405.5"; transcript_id "ENSMUSG00000020405.5_tx_8"; exon_id "chr11_43542390_43542670_-"; exonnum "1"; txlen "831";
chr11	HAVANA	exon	43566249	43566949	0	-	.	gene_id "ENSMUSG00000130384.1"; transcript_id "ENSMUST00000299610.1"; gene_type "lncRNA"; gene_name "ENSMUSG00000130384"; transcript_type "lncRNA"; transcript_name "ENSMUST00000299610"; exon_number 2; exon_id "ENSMUSE00001592246.1"; level 2; tag "basic"; tag "Ensembl_canonical"; tag "GENCODE_Primary"; tag "TAGENE";
chr11	HAVANA	gene	43566249	43573552	0	-	.	gene_id "ENSMUSG00000130384.1"; gene_type "lncRNA"; gene_name "ENSMUSG00000130384"; level 2;
chr11	HAVANA	transcript	43566249	43573552	0	-	.	gene_id "ENSMUSG00000130384.1"; transcript_id "ENSMUST00000299610.1"; gene_type "lncRNA"; gene_name "ENSMUSG00000130384"; transcript_type "lncRNA"; transcript_name "ENSMUST00000299610"; level 2; tag "basic"; tag "Ensembl_canonical"; tag "GENCODE_Primary"; tag "TAGENE";
chr11	HAVANA	exon	43566566	43566949	0	-	.	gene_id "ENSMUSG00000130384.1"; transcript_id "ENSMUST00000299612.1"; gene_type "lncRNA"; gene_name "ENSMUSG00000130384"; transcript_type "lncRNA"; transcript_name "ENSMUST00000299612"; exon_number 2; exon_id "ENSMUSE00001592252.1"; level 2; tag "TAGENE";
chr11	HAVANA	exon	43566566	43566949	0	-	.	gene_id "ENSMUSG00000130384.1"; transcript_id "ENSMUST00000299611.1"; gene_type "lncRNA"; gene_name "ENSMUSG00000130384"; transcript_type "lncRNA"; transcript_name "ENSMUST00000299611"; exon_number 3; exon_id "ENSMUSE00001592252.1"; level 2; tag "basic"; tag "TAGENE";
chr11	HAVANA	transcript	43566566	43572831	0	-	.	gene_id "ENSMUSG00000130384.1"; transcript_id "ENSMUST00000299612.1"; gene_type "lncRNA"; gene_name "ENSMUSG00000130384"; transcript_type "lncRNA"; transcript_name "ENSMUST00000299612"; level 2; tag "TAGENE";
chr11	HAVANA	transcript	43566566	43573540	0	-	.	gene_id "ENSMUSG00000130384.1"; transcript_id "ENSMUST00000299611.1"; gene_type "lncRNA"; gene_name "ENSMUSG00000130384"; transcript_type "lncRNA"; transcript_name "ENSMUST00000299611"; level 2; tag "basic"; tag "TAGENE";
chr11	HAVANA	exon	43566680	43566949	0	-	.	gene_id "ENSMUSG00000130384.1"; transcript_id "ENSMUST00000299613.1"; gene_type "lncRNA"; gene_name "ENSMUSG00000130384"; transcript_type "lncRNA"; transcript_name "ENSMUST00000299613"; exon_number 2; exon_id "ENSMUSE00001592250.1"; level 2; tag "TAGENE";
chr11	HAVANA	transcript	43566680	43572638	0	-	.	gene_id "ENSMUSG00000130384.1"; transcript_id "ENSMUST00000299613.1"; gene_type "lncRNA"; gene_name "ENSMUSG00000130384"; transcript_type "lncRNA"; transcript_name "ENSMUST00000299613"; level 2; tag "TAGENE";
chr11	HAVANA	exon	43571271	43571523	0	-	.	gene_id "ENSMUSG00000130384.1"; transcript_id "ENSMUST00000299614.1"; gene_type "lncRNA"; gene_name "ENSMUSG00000130384"; transcript_type "lncRNA"; transcript_name "ENSMUST00000299614"; exon_number 3; exon_id "ENSMUSE00001592245.1"; level 2; tag "TAGENE";
chr11	HAVANA	transcript	43571271	43573502	0	-	.	gene_id "ENSMUSG00000130384.1"; transcript_id "ENSMUST00000299614.1"; gene_type "lncRNA"; gene_name "ENSMUSG00000130384"; transcript_type "lncRNA"; transcript_name "ENSMUST00000299614"; level 2; tag "TAGENE";
chr11	HAVANA	exon	43572569	43572638	0	-	.	gene_id "ENSMUSG00000130384.1"; transcript_id "ENSMUST00000299613.1"; gene_type "lncRNA"; gene_name "ENSMUSG00000130384"; transcript_type "lncRNA"; transcript_name "ENSMUST00000299613"; exon_number 1; exon_id "ENSMUSE00001592251.1"; level 2; tag "TAGENE";
chr11	HAVANA	exon	43572662	43572727	0	-	.	gene_id "ENSMUSG00000130384.1"; transcript_id "ENSMUST00000299611.1"; gene_type "lncRNA"; gene_name "ENSMUSG00000130384"; transcript_type "lncRNA"; transcript_name "ENSMUST00000299611"; exon_number 2; exon_id "ENSMUSE00001592247.1"; level 2; tag "basic"; tag "TAGENE";
chr11	HAVANA	exon	43572662	43572727	0	-	.	gene_id "ENSMUSG00000130384.1"; transcript_id "ENSMUST00000299614.1"; gene_type "lncRNA"; gene_name "ENSMUSG00000130384"; transcript_type "lncRNA"; transcript_name "ENSMUST00000299614"; exon_number 2; exon_id "ENSMUSE00001592247.1"; level 2; tag "TAGENE";
chr11	HAVANA	exon	43572662	43572831	0	-	.	gene_id "ENSMUSG00000130384.1"; transcript_id "ENSMUST00000299612.1"; gene_type "lncRNA"; gene_name "ENSMUSG00000130384"; transcript_type "lncRNA"; transcript_name "ENSMUST00000299612"; exon_number 1; exon_id "ENSMUSE00001592244.1"; level 2; tag "TAGENE";
chr11	HAVANA	exon	43573325	43573502	0	-	.	gene_id "ENSMUSG00000130384.1"; transcript_id "ENSMUST00000299614.1"; gene_type "lncRNA"; gene_name "ENSMUSG00000130384"; transcript_type "lncRNA"; transcript_name "ENSMUST00000299614"; exon_number 1; exon_id "ENSMUSE00001592253.1"; level 2; tag "TAGENE";
chr11	HAVANA	exon	43573325	43573540	0	-	.	gene_id "ENSMUSG00000130384.1"; transcript_id "ENSMUST00000299611.1"; gene_type "lncRNA"; gene_name "ENSMUSG00000130384"; transcript_type "lncRNA"; transcript_name "ENSMUST00000299611"; exon_number 1; exon_id "ENSMUSE00001592248.1"; level 2; tag "basic"; tag "TAGENE";
chr11	HAVANA	exon	43573325	43573552	0	-	.	gene_id "ENSMUSG00000130384.1"; transcript_id "ENSMUST00000299610.1"; gene_type "lncRNA"; gene_name "ENSMUSG00000130384"; transcript_type "lncRNA"; transcript_name "ENSMUST00000299610"; exon_number 1; exon_id "ENSMUSE00001592249.1"; level 2; tag "basic"; tag "Ensembl_canonical"; tag "GENCODE_Primary"; tag "TAGENE";
chr11	HAVANA	UTR	43620339	43621433	0	-	.	gene_id "ENSMUSG00000041278.11"; transcript_id "ENSMUST00000109278.8"; gene_type "protein_coding"; gene_name "Ttc1"; transcript_type "protein_coding"; transcript_name "Ttc1-202"; exon_number 8; exon_id "ENSMUSE00000679713.2"; level 2; protein_id "ENSMUSP00000104901.2"; transcript_support_level "5"; mgi_id "MGI:1914077"; tag "mRNA_end_NF"; havana_gene "OTTMUSG00000005463.1"; havana_transcript "OTTMUST00000012165.1";
chr11	HAVANA	exon	43620339	43621434	0	-	.	gene_id "ENSMUSG00000041278.11"; transcript_id "ENSMUST00000109278.8"; gene_type "protein_coding"; gene_name "Ttc1"; transcript_type "protein_coding"; transcript_name "Ttc1-202"; exon_number 8; exon_id "ENSMUSE00000679713.2"; level 2; protein_id "ENSMUSP00000104901.2"; transcript_support_level "5"; mgi_id "MGI:1914077"; tag "mRNA_end_NF"; havana_gene "OTTMUSG00000005463.1"; havana_transcript "OTTMUST00000012165.1";
chr11	HAVANA	gene	43620339	43638835	0	-	.	gene_id "ENSMUSG00000041278.11"; gene_type "protein_coding"; gene_name "Ttc1"; level 2; mgi_id "MGI:1914077"; havana_gene "OTTMUSG00000005463.1";
chr11	HAVANA	transcript	43620339	43638835	0	-	.	gene_id "ENSMUSG00000041278.11"; transcript_id "ENSMUST00000109278.8"; gene_type "protein_coding"; gene_name "Ttc1"; transcript_type "protein_coding"; transcript_name "Ttc1-202"; level 2; protein_id "ENSMUSP00000104901.2"; transcript_support_level "5"; mgi_id "MGI:1914077"; tag "mRNA_end_NF"; havana_gene "OTTMUSG00000005463.1"; havana_transcript "OTTMUST00000012165.1";
chr11	ENSEMBL	UTR	43620836	43621303	0	-	.	gene_id "ENSMUSG00000041278.11"; transcript_id "ENSMUST00000048578.3"; gene_type "protein_coding"; gene_name "Ttc1"; transcript_type "protein_coding"; transcript_name "Ttc1-201"; exon_number 8; exon_id "ENSMUSE00000394807.4"; level 3; protein_id "ENSMUSP00000040779.3"; transcript_support_level "1"; mgi_id "MGI:1914077"; tag "basic"; tag "Ensembl_canonical"; tag "GENCODE_Primary"; tag "appris_principal_1"; tag "CCDS"; ccdsid "CCDS24561.1"; havana_gene "OTTMUSG00000005463.1";
chr11	ENSEMBL	exon	43620836	43621434	0	-	.	gene_id "ENSMUSG00000041278.11"; transcript_id "ENSMUST00000048578.3"; gene_type "protein_coding"; gene_name "Ttc1"; transcript_type "protein_coding"; transcript_name "Ttc1-201"; exon_number 8; exon_id "ENSMUSE00000394807.4"; level 3; protein_id "ENSMUSP00000040779.3"; transcript_support_level "1"; mgi_id "MGI:1914077"; tag "basic"; tag "Ensembl_canonical"; tag "GENCODE_Primary"; tag "appris_principal_1"; tag "CCDS"; ccdsid "CCDS24561.1"; havana_gene "OTTMUSG00000005463.1";
chr11	ENSEMBL_gcm37	exon	43620836	43621434	0.471979079725218	-	.	gene_id "ENSMUSG00000041278.11"; transcript_id "ENSMUSG00000041278.11_tx_2"; exon_id "chr11_43620836_43621434_-"; exonnum "9"; txlen "1648";
chr11	ENSEMBL	transcript	43620836	43638809	0	-	.	gene_id "ENSMUSG00000041278.11"; transcript_id "ENSMUST00000048578.3"; gene_type "protein_coding"; gene_name "Ttc1"; transcript_type "protein_coding"; transcript_name "Ttc1-201"; level 3; protein_id "ENSMUSP00000040779.3"; transcript_support_level "1"; mgi_id "MGI:1914077"; tag "basic"; tag "Ensembl_canonical"; tag "GENCODE_Primary"; tag "appris_principal_1"; tag "CCDS"; ccdsid "CCDS24561.1"; havana_gene "OTTMUSG00000005463.1";
chr11	ENSEMBL	stop_codon	43621301	43621303	0	-	0	gene_id "ENSMUSG00000041278.11"; transcript_id "ENSMUST00000048578.3"; gene_type "protein_coding"; gene_name "Ttc1"; transcript_type "protein_coding"; transcript_name "Ttc1-201"; exon_number 8; exon_id "ENSMUSE00000394807.4"; level 3; protein_id "ENSMUSP00000040779.3"; transcript_support_level "1"; mgi_id "MGI:1914077"; tag "basic"; tag "Ensembl_canonical"; tag "GENCODE_Primary"; tag "appris_principal_1"; tag "CCDS"; ccdsid "CCDS24561.1"; havana_gene "OTTMUSG00000005463.1";
chr11	ENSEMBL	CDS	43621304	43621434	0	-	2	gene_id "ENSMUSG00000041278.11"; transcript_id "ENSMUST00000048578.3"; gene_type "protein_coding"; gene_name "Ttc1"; transcript_type "protein_coding"; transcript_name "Ttc1-201"; exon_number 8; exon_id "ENSMUSE00000394807.4"; level 3; protein_id "ENSMUSP00000040779.3"; transcript_support_level "1"; mgi_id "MGI:1914077"; tag "basic"; tag "Ensembl_canonical"; tag "GENCODE_Primary"; tag "appris_principal_1"; tag "CCDS"; ccdsid "CCDS24561.1"; havana_gene "OTTMUSG00000005463.1";
chr11	HAVANA	stop_codon	43621431	43621433	0	-	0	gene_id "ENSMUSG00000041278.11"; transcript_id "ENSMUST00000109278.8"; gene_type "protein_coding"; gene_name "Ttc1"; transcript_type "protein_coding"; transcript_name "Ttc1-202"; exon_number 8; exon_id "ENSMUSE00000679713.2"; level 2; protein_id "ENSMUSP00000104901.2"; transcript_support_level "5"; mgi_id "MGI:1914077"; tag "mRNA_end_NF"; havana_gene "OTTMUSG00000005463.1"; havana_transcript "OTTMUST00000012165.1";
chr11	HAVANA	CDS	43621434	43621434	0	-	1	gene_id "ENSMUSG00000041278.11"; transcript_id "ENSMUST00000109278.8"; gene_type "protein_coding"; gene_name "Ttc1"; transcript_type "protein_coding"; transcript_name "Ttc1-202"; exon_number 8; exon_id "ENSMUSE00000679713.2"; level 2; protein_id "ENSMUSP00000104901.2"; transcript_support_level "5"; mgi_id "MGI:1914077"; tag "mRNA_end_NF"; havana_gene "OTTMUSG00000005463.1"; havana_transcript "OTTMUST00000012165.1";
chr11	HAVANA	exon	43627242	43627300	0	-	.	gene_id "ENSMUSG00000041278.11"; transcript_id "ENSMUST00000109278.8"; gene_type "protein_coding"; gene_name "Ttc1"; transcript_type "protein_coding"; transcript_name "Ttc1-202"; exon_number 7; exon_id "ENSMUSE00000679714.2"; level 2; protein_id "ENSMUSP00000104901.2"; transcript_support_level "5"; mgi_id "MGI:1914077"; tag "mRNA_end_NF"; havana_gene "OTTMUSG00000005463.1"; havana_transcript "OTTMUST00000012165.1";
chr11	HAVANA	CDS	43627242	43627300	0	-	0	gene_id "ENSMUSG00000041278.11"; transcript_id "ENSMUST00000109278.8"; gene_type "protein_coding"; gene_name "Ttc1"; transcript_type "protein_coding"; transcript_name "Ttc1-202"; exon_number 7; exon_id "ENSMUSE00000679714.2"; level 2; protein_id "ENSMUSP00000104901.2"; transcript_support_level "5"; mgi_id "MGI:1914077"; tag "mRNA_end_NF"; havana_gene "OTTMUSG00000005463.1"; havana_transcript "OTTMUST00000012165.1";
chr11	ENSEMBL	exon	43627246	43627300	0	-	.	gene_id "ENSMUSG00000041278.11"; transcript_id "ENSMUST00000048578.3"; gene_type "protein_coding"; gene_name "Ttc1"; transcript_type "protein_coding"; transcript_name "Ttc1-201"; exon_number 7; exon_id "ENSMUSE00000261850.2"; level 3; protein_id "ENSMUSP00000040779.3"; transcript_support_level "1"; mgi_id "MGI:1914077"; tag "basic"; tag "Ensembl_canonical"; tag "GENCODE_Primary"; tag "appris_principal_1"; tag "CCDS"; ccdsid "CCDS24561.1"; havana_gene "OTTMUSG00000005463.1";
chr11	ENSEMBL	CDS	43627246	43627300	0	-	0	gene_id "ENSMUSG00000041278.11"; transcript_id "ENSMUST00000048578.3"; gene_type "protein_coding"; gene_name "Ttc1"; transcript_type "protein_coding"; transcript_name "Ttc1-201"; exon_number 7; exon_id "ENSMUSE00000261850.2"; level 3; protein_id "ENSMUSP00000040779.3"; transcript_support_level "1"; mgi_id "MGI:1914077"; tag "basic"; tag "Ensembl_canonical"; tag "GENCODE_Primary"; tag "appris_principal_1"; tag "CCDS"; ccdsid "CCDS24561.1"; havana_gene "OTTMUSG00000005463.1";
chr11	ENSEMBL_gcm37	exon	43627246	43627300	0.471979079725218	-	.	gene_id "ENSMUSG00000041278.11"; transcript_id "ENSMUSG00000041278.11_tx_2"; exon_id "chr11_43627246_43627300_-"; exonnum "8"; txlen "1648";
chr11	sragcm37_mid	exon	43628205	43628404	0.471979079725218	-	.	gene_id "ENSMUSG00000041278.11"; transcript_id "ENSMUSG00000041278.11_tx_2"; exon_id "chr11_43628205_43628404_-"; exonnum "7"; txlen "1648";
chr11	HAVANA	exon	43628694	43628842	0	-	.	gene_id "ENSMUSG00000041278.11"; transcript_id "ENSMUST00000109278.8"; gene_type "protein_coding"; gene_name "Ttc1"; transcript_type "protein_coding"; transcript_name "Ttc1-202"; exon_number 6; exon_id "ENSMUSE00000261860.2"; level 2; protein_id "ENSMUSP00000104901.2"; transcript_support_level "5"; mgi_id "MGI:1914077"; tag "mRNA_end_NF"; havana_gene "OTTMUSG00000005463.1"; havana_transcript "OTTMUST00000012165.1";
chr11	HAVANA	CDS	43628694	43628842	0	-	2	gene_id "ENSMUSG00000041278.11"; transcript_id "ENSMUST00000109278.8"; gene_type "protein_coding"; gene_name "Ttc1"; transcript_type "protein_coding"; transcript_name "Ttc1-202"; exon_number 6; exon_id "ENSMUSE00000261860.2"; level 2; protein_id "ENSMUSP00000104901.2"; transcript_support_level "5"; mgi_id "MGI:1914077"; tag "mRNA_end_NF"; havana_gene "OTTMUSG00000005463.1"; havana_transcript "OTTMUST00000012165.1";
chr11	ENSEMBL	exon	43628694	43628842	0	-	.	gene_id "ENSMUSG00000041278.11"; transcript_id "ENSMUST00000048578.3"; gene_type "protein_coding"; gene_name "Ttc1"; transcript_type "protein_coding"; transcript_name "Ttc1-201"; exon_number 6; exon_id "ENSMUSE00000261860.2"; level 3; protein_id "ENSMUSP00000040779.3"; transcript_support_level "1"; mgi_id "MGI:1914077"; tag "basic"; tag "Ensembl_canonical"; tag "GENCODE_Primary"; tag "appris_principal_1"; tag "CCDS"; ccdsid "CCDS24561.1"; havana_gene "OTTMUSG00000005463.1";
chr11	ENSEMBL	CDS	43628694	43628842	0	-	2	gene_id "ENSMUSG00000041278.11"; transcript_id "ENSMUST00000048578.3"; gene_type "protein_coding"; gene_name "Ttc1"; transcript_type "protein_coding"; transcript_name "Ttc1-201"; exon_number 6; exon_id "ENSMUSE00000261860.2"; level 3; protein_id "ENSMUSP00000040779.3"; transcript_support_level "1"; mgi_id "MGI:1914077"; tag "basic"; tag "Ensembl_canonical"; tag "GENCODE_Primary"; tag "appris_principal_1"; tag "CCDS"; ccdsid "CCDS24561.1"; havana_gene "OTTMUSG00000005463.1";
chr11	ENSEMBL_gcm37	exon	43628694	43628842	0.471979079725218	-	.	gene_id "ENSMUSG00000041278.11"; transcript_id "ENSMUSG00000041278.11_tx_2"; exon_id "chr11_43628694_43628842_-"; exonnum "6"; txlen "1648";
chr11	HAVANA	exon	43629624	43629660	0	-	.	gene_id "ENSMUSG00000041278.11"; transcript_id "ENSMUST00000109278.8"; gene_type "protein_coding"; gene_name "Ttc1"; transcript_type "protein_coding"; transcript_name "Ttc1-202"; exon_number 5; exon_id "ENSMUSE00000261867.2"; level 2; protein_id "ENSMUSP00000104901.2"; transcript_support_level "5"; mgi_id "MGI:1914077"; tag "mRNA_end_NF"; havana_gene "OTTMUSG00000005463.1"; havana_transcript "OTTMUST00000012165.1";
chr11	HAVANA	CDS	43629624	43629660	0	-	0	gene_id "ENSMUSG00000041278.11"; transcript_id "ENSMUST00000109278.8"; gene_type "protein_coding"; gene_name "Ttc1"; transcript_type "protein_coding"; transcript_name "Ttc1-202"; exon_number 5; exon_id "ENSMUSE00000261867.2"; level 2; protein_id "ENSMUSP00000104901.2"; transcript_support_level "5"; mgi_id "MGI:1914077"; tag "mRNA_end_NF"; havana_gene "OTTMUSG00000005463.1"; havana_transcript "OTTMUST00000012165.1";
chr11	ENSEMBL	exon	43629624	43629660	0	-	.	gene_id "ENSMUSG00000041278.11"; transcript_id "ENSMUST00000048578.3"; gene_type "protein_coding"; gene_name "Ttc1"; transcript_type "protein_coding"; transcript_name "Ttc1-201"; exon_number 5; exon_id "ENSMUSE00000261867.2"; level 3; protein_id "ENSMUSP00000040779.3"; transcript_support_level "1"; mgi_id "MGI:1914077"; tag "basic"; tag "Ensembl_canonical"; tag "GENCODE_Primary"; tag "appris_principal_1"; tag "CCDS"; ccdsid "CCDS24561.1"; havana_gene "OTTMUSG00000005463.1";
chr11	ENSEMBL	CDS	43629624	43629660	0	-	0	gene_id "ENSMUSG00000041278.11"; transcript_id "ENSMUST00000048578.3"; gene_type "protein_coding"; gene_name "Ttc1"; transcript_type "protein_coding"; transcript_name "Ttc1-201"; exon_number 5; exon_id "ENSMUSE00000261867.2"; level 3; protein_id "ENSMUSP00000040779.3"; transcript_support_level "1"; mgi_id "MGI:1914077"; tag "basic"; tag "Ensembl_canonical"; tag "GENCODE_Primary"; tag "appris_principal_1"; tag "CCDS"; ccdsid "CCDS24561.1"; havana_gene "OTTMUSG00000005463.1";
chr11	ENSEMBL_gcm37	exon	43629624	43629660	0.471979079725218	-	.	gene_id "ENSMUSG00000041278.11"; transcript_id "ENSMUSG00000041278.11_tx_2"; exon_id "chr11_43629624_43629660_-"; exonnum "5"; txlen "1648";
chr11	HAVANA	exon	43630544	43630656	0	-	.	gene_id "ENSMUSG00000041278.11"; transcript_id "ENSMUST00000109278.8"; gene_type "protein_coding"; gene_name "Ttc1"; transcript_type "protein_coding"; transcript_name "Ttc1-202"; exon_number 4; exon_id "ENSMUSE00000261873.2"; level 2; protein_id "ENSMUSP00000104901.2"; transcript_support_level "5"; mgi_id "MGI:1914077"; tag "mRNA_end_NF"; havana_gene "OTTMUSG00000005463.1"; havana_transcript "OTTMUST00000012165.1";
chr11	HAVANA	CDS	43630544	43630656	0	-	2	gene_id "ENSMUSG00000041278.11"; transcript_id "ENSMUST00000109278.8"; gene_type "protein_coding"; gene_name "Ttc1"; transcript_type "protein_coding"; transcript_name "Ttc1-202"; exon_number 4; exon_id "ENSMUSE00000261873.2"; level 2; protein_id "ENSMUSP00000104901.2"; transcript_support_level "5"; mgi_id "MGI:1914077"; tag "mRNA_end_NF"; havana_gene "OTTMUSG00000005463.1"; havana_transcript "OTTMUST00000012165.1";
chr11	ENSEMBL	exon	43630544	43630656	0	-	.	gene_id "ENSMUSG00000041278.11"; transcript_id "ENSMUST00000048578.3"; gene_type "protein_coding"; gene_name "Ttc1"; transcript_type "protein_coding"; transcript_name "Ttc1-201"; exon_number 4; exon_id "ENSMUSE00000261873.2"; level 3; protein_id "ENSMUSP00000040779.3"; transcript_support_level "1"; mgi_id "MGI:1914077"; tag "basic"; tag "Ensembl_canonical"; tag "GENCODE_Primary"; tag "appris_principal_1"; tag "CCDS"; ccdsid "CCDS24561.1"; havana_gene "OTTMUSG00000005463.1";
chr11	ENSEMBL	CDS	43630544	43630656	0	-	2	gene_id "ENSMUSG00000041278.11"; transcript_id "ENSMUST00000048578.3"; gene_type "protein_coding"; gene_name "Ttc1"; transcript_type "protein_coding"; transcript_name "Ttc1-201"; exon_number 4; exon_id "ENSMUSE00000261873.2"; level 3; protein_id "ENSMUSP00000040779.3"; transcript_support_level "1"; mgi_id "MGI:1914077"; tag "basic"; tag "Ensembl_canonical"; tag "GENCODE_Primary"; tag "appris_principal_1"; tag "CCDS"; ccdsid "CCDS24561.1"; havana_gene "OTTMUSG00000005463.1";
chr11	ENSEMBL_gcm37	exon	43630544	43630656	0.471979079725218	-	.	gene_id "ENSMUSG00000041278.11"; transcript_id "ENSMUSG00000041278.11_tx_2"; exon_id "chr11_43630544_43630656_-"; exonnum "4"; txlen "1648";
chr11	HAVANA	exon	43632588	43632648	0	-	.	gene_id "ENSMUSG00000041278.11"; transcript_id "ENSMUST00000109278.8"; gene_type "protein_coding"; gene_name "Ttc1"; transcript_type "protein_coding"; transcript_name "Ttc1-202"; exon_number 3; exon_id "ENSMUSE00000261882.2"; level 2; protein_id "ENSMUSP00000104901.2"; transcript_support_level "5"; mgi_id "MGI:1914077"; tag "mRNA_end_NF"; havana_gene "OTTMUSG00000005463.1"; havana_transcript "OTTMUST00000012165.1";
chr11	HAVANA	CDS	43632588	43632648	0	-	0	gene_id "ENSMUSG00000041278.11"; transcript_id "ENSMUST00000109278.8"; gene_type "protein_coding"; gene_name "Ttc1"; transcript_type "protein_coding"; transcript_name "Ttc1-202"; exon_number 3; exon_id "ENSMUSE00000261882.2"; level 2; protein_id "ENSMUSP00000104901.2"; transcript_support_level "5"; mgi_id "MGI:1914077"; tag "mRNA_end_NF"; havana_gene "OTTMUSG00000005463.1"; havana_transcript "OTTMUST00000012165.1";
chr11	ENSEMBL	exon	43632588	43632648	0	-	.	gene_id "ENSMUSG00000041278.11"; transcript_id "ENSMUST00000048578.3"; gene_type "protein_coding"; gene_name "Ttc1"; transcript_type "protein_coding"; transcript_name "Ttc1-201"; exon_number 3; exon_id "ENSMUSE00000261882.2"; level 3; protein_id "ENSMUSP00000040779.3"; transcript_support_level "1"; mgi_id "MGI:1914077"; tag "basic"; tag "Ensembl_canonical"; tag "GENCODE_Primary"; tag "appris_principal_1"; tag "CCDS"; ccdsid "CCDS24561.1"; havana_gene "OTTMUSG00000005463.1";
chr11	ENSEMBL	CDS	43632588	43632648	0	-	0	gene_id "ENSMUSG00000041278.11"; transcript_id "ENSMUST00000048578.3"; gene_type "protein_coding"; gene_name "Ttc1"; transcript_type "protein_coding"; transcript_name "Ttc1-201"; exon_number 3; exon_id "ENSMUSE00000261882.2"; level 3; protein_id "ENSMUSP00000040779.3"; transcript_support_level "1"; mgi_id "MGI:1914077"; tag "basic"; tag "Ensembl_canonical"; tag "GENCODE_Primary"; tag "appris_principal_1"; tag "CCDS"; ccdsid "CCDS24561.1"; havana_gene "OTTMUSG00000005463.1";
chr11	ENSEMBL_gcm37	exon	43632588	43632648	0.471979079725218	-	.	gene_id "ENSMUSG00000041278.11"; transcript_id "ENSMUSG00000041278.11_tx_2"; exon_id "chr11_43632588_43632648_-"; exonnum "3"; txlen "1648";
chr11	HAVANA	exon	43635845	43636274	0	-	.	gene_id "ENSMUSG00000041278.11"; transcript_id "ENSMUST00000147984.2"; gene_type "protein_coding"; gene_name "Ttc1"; transcript_type "protein_coding_CDS_not_defined"; transcript_name "Ttc1-203"; exon_number 2; exon_id "ENSMUSE00000720319.3"; level 2; transcript_support_level "1"; mgi_id "MGI:1914077"; havana_gene "OTTMUSG00000005463.1"; havana_transcript "OTTMUST00000012166.1";
chr11	HAVANA	transcript	43635845	43638819	0	-	.	gene_id "ENSMUSG00000041278.11"; transcript_id "ENSMUST00000147984.2"; gene_type "protein_coding"; gene_name "Ttc1"; transcript_type "protein_coding_CDS_not_defined"; transcript_name "Ttc1-203"; level 2; transcript_support_level "1"; mgi_id "MGI:1914077"; havana_gene "OTTMUSG00000005463.1"; havana_transcript "OTTMUST00000012166.1";
chr11	HAVANA	CDS	43635912	43636241	0	-	0	gene_id "ENSMUSG00000041278.11"; transcript_id "ENSMUST00000109278.8"; gene_type "protein_coding"; gene_name "Ttc1"; transcript_type "protein_coding"; transcript_name "Ttc1-202"; exon_number 2; exon_id "ENSMUSE00000261887.2"; level 2; protein_id "ENSMUSP00000104901.2"; transcript_support_level "5"; mgi_id "MGI:1914077"; tag "mRNA_end_NF"; havana_gene "OTTMUSG00000005463.1"; havana_transcript "OTTMUST00000012165.1";
chr11	ENSEMBL	CDS	43635912	43636241	0	-	0	gene_id "ENSMUSG00000041278.11"; transcript_id "ENSMUST00000048578.3"; gene_type "protein_coding"; gene_name "Ttc1"; transcript_type "protein_coding"; transcript_name "Ttc1-201"; exon_number 2; exon_id "ENSMUSE00000261887.2"; level 3; protein_id "ENSMUSP00000040779.3"; transcript_support_level "1"; mgi_id "MGI:1914077"; tag "basic"; tag "Ensembl_canonical"; tag "GENCODE_Primary"; tag "appris_principal_1"; tag "CCDS"; ccdsid "CCDS24561.1"; havana_gene "OTTMUSG00000005463.1";
chr11	HAVANA	exon	43635912	43636274	0	-	.	gene_id "ENSMUSG00000041278.11"; transcript_id "ENSMUST00000109278.8"; gene_type "protein_coding"; gene_name "Ttc1"; transcript_type "protein_coding"; transcript_name "Ttc1-202"; exon_number 2; exon_id "ENSMUSE00000261887.2"; level 2; protein_id "ENSMUSP00000104901.2"; transcript_support_level "5"; mgi_id "MGI:1914077"; tag "mRNA_end_NF"; havana_gene "OTTMUSG00000005463.1"; havana_transcript "OTTMUST00000012165.1";
chr11	ENSEMBL	exon	43635912	43636274	0	-	.	gene_id "ENSMUSG00000041278.11"; transcript_id "ENSMUST00000048578.3"; gene_type "protein_coding"; gene_name "Ttc1"; transcript_type "protein_coding"; transcript_name "Ttc1-201"; exon_number 2; exon_id "ENSMUSE00000261887.2"; level 3; protein_id "ENSMUSP00000040779.3"; transcript_support_level "1"; mgi_id "MGI:1914077"; tag "basic"; tag "Ensembl_canonical"; tag "GENCODE_Primary"; tag "appris_principal_1"; tag "CCDS"; ccdsid "CCDS24561.1"; havana_gene "OTTMUSG00000005463.1";
chr11	ENSEMBL_gcm37	exon	43635912	43636274	0.471979079725218	-	.	gene_id "ENSMUSG00000041278.11"; transcript_id "ENSMUSG00000041278.11_tx_2"; exon_id "chr11_43635912_43636274_-"; exonnum "2"; txlen "1648";
chr11	HAVANA	start_codon	43636239	43636241	0	-	0	gene_id "ENSMUSG00000041278.11"; transcript_id "ENSMUST00000109278.8"; gene_type "protein_coding"; gene_name "Ttc1"; transcript_type "protein_coding"; transcript_name "Ttc1-202"; exon_number 2; exon_id "ENSMUSE00000261887.2"; level 2; protein_id "ENSMUSP00000104901.2"; transcript_support_level "5"; mgi_id "MGI:1914077"; tag "mRNA_end_NF"; havana_gene "OTTMUSG00000005463.1"; havana_transcript "OTTMUST00000012165.1";
chr11	ENSEMBL	start_codon	43636239	43636241	0	-	0	gene_id "ENSMUSG00000041278.11"; transcript_id "ENSMUST00000048578.3"; gene_type "protein_coding"; gene_name "Ttc1"; transcript_type "protein_coding"; transcript_name "Ttc1-201"; exon_number 2; exon_id "ENSMUSE00000261887.2"; level 3; protein_id "ENSMUSP00000040779.3"; transcript_support_level "1"; mgi_id "MGI:1914077"; tag "basic"; tag "Ensembl_canonical"; tag "GENCODE_Primary"; tag "appris_principal_1"; tag "CCDS"; ccdsid "CCDS24561.1"; havana_gene "OTTMUSG00000005463.1";
chr11	HAVANA	UTR	43636242	43636274	0	-	.	gene_id "ENSMUSG00000041278.11"; transcript_id "ENSMUST00000109278.8"; gene_type "protein_coding"; gene_name "Ttc1"; transcript_type "protein_coding"; transcript_name "Ttc1-202"; exon_number 2; exon_id "ENSMUSE00000261887.2"; level 2; protein_id "ENSMUSP00000104901.2"; transcript_support_level "5"; mgi_id "MGI:1914077"; tag "mRNA_end_NF"; havana_gene "OTTMUSG00000005463.1"; havana_transcript "OTTMUST00000012165.1";
chr11	ENSEMBL	UTR	43636242	43636274	0	-	.	gene_id "ENSMUSG00000041278.11"; transcript_id "ENSMUST00000048578.3"; gene_type "protein_coding"; gene_name "Ttc1"; transcript_type "protein_coding"; transcript_name "Ttc1-201"; exon_number 2; exon_id "ENSMUSE00000261887.2"; level 3; protein_id "ENSMUSP00000040779.3"; transcript_support_level "1"; mgi_id "MGI:1914077"; tag "basic"; tag "Ensembl_canonical"; tag "GENCODE_Primary"; tag "appris_principal_1"; tag "CCDS"; ccdsid "CCDS24561.1"; havana_gene "OTTMUSG00000005463.1";
chr11	ENSEMBL	exon	43638749	43638809	0	-	.	gene_id "ENSMUSG00000041278.11"; transcript_id "ENSMUST00000048578.3"; gene_type "protein_coding"; gene_name "Ttc1"; transcript_type "protein_coding"; transcript_name "Ttc1-201"; exon_number 1; exon_id "ENSMUSE00000261891.4"; level 3; protein_id "ENSMUSP00000040779.3"; transcript_support_level "1"; mgi_id "MGI:1914077"; tag "basic"; tag "Ensembl_canonical"; tag "GENCODE_Primary"; tag "appris_principal_1"; tag "CCDS"; ccdsid "CCDS24561.1"; havana_gene "OTTMUSG00000005463.1";
chr11	ENSEMBL	UTR	43638749	43638809	0	-	.	gene_id "ENSMUSG00000041278.11"; transcript_id "ENSMUST00000048578.3"; gene_type "protein_coding"; gene_name "Ttc1"; transcript_type "protein_coding"; transcript_name "Ttc1-201"; exon_number 1; exon_id "ENSMUSE00000261891.4"; level 3; protein_id "ENSMUSP00000040779.3"; transcript_support_level "1"; mgi_id "MGI:1914077"; tag "basic"; tag "Ensembl_canonical"; tag "GENCODE_Primary"; tag "appris_principal_1"; tag "CCDS"; ccdsid "CCDS24561.1"; havana_gene "OTTMUSG00000005463.1";
chr11	HAVANA	exon	43638749	43638819	0	-	.	gene_id "ENSMUSG00000041278.11"; transcript_id "ENSMUST00000147984.2"; gene_type "protein_coding"; gene_name "Ttc1"; transcript_type "protein_coding_CDS_not_defined"; transcript_name "Ttc1-203"; exon_number 1; exon_id "ENSMUSE00000804048.2"; level 2; transcript_support_level "1"; mgi_id "MGI:1914077"; havana_gene "OTTMUSG00000005463.1"; havana_transcript "OTTMUST00000012166.1";
chr11	ENSEMBL_gcm37	exon	43638749	43638819	0.471979079725218	-	.	gene_id "ENSMUSG00000041278.11"; transcript_id "ENSMUSG00000041278.11_tx_2"; exon_id "chr11_43638749_43638819_-"; exonnum "1"; txlen "1648";
chr11	HAVANA	exon	43638749	43638835	0	-	.	gene_id "ENSMUSG00000041278.11"; transcript_id "ENSMUST00000109278.8"; gene_type "protein_coding"; gene_name "Ttc1"; transcript_type "protein_coding"; transcript_name "Ttc1-202"; exon_number 1; exon_id "ENSMUSE00000679715.2"; level 2; protein_id "ENSMUSP00000104901.2"; transcript_support_level "5"; mgi_id "MGI:1914077"; tag "mRNA_end_NF"; havana_gene "OTTMUSG00000005463.1"; havana_transcript "OTTMUST00000012165.1";
chr11	HAVANA	UTR	43638749	43638835	0	-	.	gene_id "ENSMUSG00000041278.11"; transcript_id "ENSMUST00000109278.8"; gene_type "protein_coding"; gene_name "Ttc1"; transcript_type "protein_coding"; transcript_name "Ttc1-202"; exon_number 1; exon_id "ENSMUSE00000679715.2"; level 2; protein_id "ENSMUSP00000104901.2"; transcript_support_level "5"; mgi_id "MGI:1914077"; tag "mRNA_end_NF"; havana_gene "OTTMUSG00000005463.1"; havana_transcript "OTTMUST00000012165.1";
chr11	ENSEMBL	UTR	43665433	43666690	0	-	.	gene_id "ENSMUSG00000050541.15"; transcript_id "ENSMUST00000167574.2"; gene_type "protein_coding"; gene_name "Adra1b"; transcript_type "protein_coding"; transcript_name "Adra1b-204"; exon_number 2; exon_id "ENSMUSE00001268162.2"; level 3; protein_id "ENSMUSP00000129200.2"; transcript_support_level "1"; mgi_id "MGI:104774"; tag "basic"; tag "appris_principal_1"; tag "CCDS"; ccdsid "CCDS24562.1"; havana_gene "OTTMUSG00000005462.1";
chr11	HAVANA	UTR	43665433	43666690	0	-	.	gene_id "ENSMUSG00000050541.15"; transcript_id "ENSMUST00000067258.9"; gene_type "protein_coding"; gene_name "Adra1b"; transcript_type "protein_coding"; transcript_name "Adra1b-201"; exon_number 5; exon_id "ENSMUSE00001268162.2"; level 2; protein_id "ENSMUSP00000070200.3"; transcript_support_level "1"; mgi_id "MGI:104774"; tag "basic"; tag "Ensembl_canonical"; tag "GENCODE_Primary"; tag "appris_principal_1"; tag "CCDS"; ccdsid "CCDS24562.1"; havana_gene "OTTMUSG00000005462.1"; havana_transcript "OTTMUST00000012162.1";
chr11	HAVANA	exon	43665433	43667286	0	-	.	gene_id "ENSMUSG00000050541.15"; transcript_id "ENSMUST00000124306.2"; gene_type "protein_coding"; gene_name "Adra1b"; transcript_type "protein_coding_CDS_not_defined"; transcript_name "Adra1b-202"; exon_number 2; exon_id "ENSMUSE00001283404.2"; level 2; transcript_support_level "1"; mgi_id "MGI:104774"; tag "mRNA_end_NF"; havana_gene "OTTMUSG00000005462.1"; havana_transcript "OTTMUST00000012164.1";
chr11	ENSEMBL	exon	43665433	43667286	0	-	.	gene_id "ENSMUSG00000050541.15"; transcript_id "ENSMUST00000167574.2"; gene_type "protein_coding"; gene_name "Adra1b"; transcript_type "protein_coding"; transcript_name "Adra1b-204"; exon_number 2; exon_id "ENSMUSE00001268162.2"; level 3; protein_id "ENSMUSP00000129200.2"; transcript_support_level "1"; mgi_id "MGI:104774"; tag "basic"; tag "appris_principal_1"; tag "CCDS"; ccdsid "CCDS24562.1"; havana_gene "OTTMUSG00000005462.1";
chr11	HAVANA	exon	43665433	43667286	0	-	.	gene_id "ENSMUSG00000050541.15"; transcript_id "ENSMUST00000067258.9"; gene_type "protein_coding"; gene_name "Adra1b"; transcript_type "protein_coding"; transcript_name "Adra1b-201"; exon_number 5; exon_id "ENSMUSE00001268162.2"; level 2; protein_id "ENSMUSP00000070200.3"; transcript_support_level "1"; mgi_id "MGI:104774"; tag "basic"; tag "Ensembl_canonical"; tag "GENCODE_Primary"; tag "appris_principal_1"; tag "CCDS"; ccdsid "CCDS24562.1"; havana_gene "OTTMUSG00000005462.1"; havana_transcript "OTTMUST00000012162.1";
chr11	HAVANA	transcript	43665433	43727159	0	-	.	gene_id "ENSMUSG00000050541.15"; transcript_id "ENSMUST00000124306.2"; gene_type "protein_coding"; gene_name "Adra1b"; transcript_type "protein_coding_CDS_not_defined"; transcript_name "Adra1b-202"; level 2; transcript_support_level "1"; mgi_id "MGI:104774"; tag "mRNA_end_NF"; havana_gene "OTTMUSG00000005462.1"; havana_transcript "OTTMUST00000012164.1";
chr11	ENSEMBL	transcript	43665433	43727159	0	-	.	gene_id "ENSMUSG00000050541.15"; transcript_id "ENSMUST00000167574.2"; gene_type "protein_coding"; gene_name "Adra1b"; transcript_type "protein_coding"; transcript_name "Adra1b-204"; level 3; protein_id "ENSMUSP00000129200.2"; transcript_support_level "1"; mgi_id "MGI:104774"; tag "basic"; tag "appris_principal_1"; tag "CCDS"; ccdsid "CCDS24562.1"; havana_gene "OTTMUSG00000005462.1";
chr11	HAVANA	gene	43665433	43792037	0	-	.	gene_id "ENSMUSG00000050541.15"; gene_type "protein_coding"; gene_name "Adra1b"; level 2; mgi_id "MGI:104774"; havana_gene "OTTMUSG00000005462.1";
chr11	HAVANA	transcript	43665433	43792037	0	-	.	gene_id "ENSMUSG00000050541.15"; transcript_id "ENSMUST00000067258.9"; gene_type "protein_coding"; gene_name "Adra1b"; transcript_type "protein_coding"; transcript_name "Adra1b-201"; level 2; protein_id "ENSMUSP00000070200.3"; transcript_support_level "1"; mgi_id "MGI:104774"; tag "basic"; tag "Ensembl_canonical"; tag "GENCODE_Primary"; tag "appris_principal_1"; tag "CCDS"; ccdsid "CCDS24562.1"; havana_gene "OTTMUSG00000005462.1"; havana_transcript "OTTMUST00000012162.1";
chr11	ENSEMBL	stop_codon	43666688	43666690	0	-	0	gene_id "ENSMUSG00000050541.15"; transcript_id "ENSMUST00000167574.2"; gene_type "protein_coding"; gene_name "Adra1b"; transcript_type "protein_coding"; transcript_name "Adra1b-204"; exon_number 2; exon_id "ENSMUSE00001268162.2"; level 3; protein_id "ENSMUSP00000129200.2"; transcript_support_level "1"; mgi_id "MGI:104774"; tag "basic"; tag "appris_principal_1"; tag "CCDS"; ccdsid "CCDS24562.1"; havana_gene "OTTMUSG00000005462.1";
chr11	HAVANA	stop_codon	43666688	43666690	0	-	0	gene_id "ENSMUSG00000050541.15"; transcript_id "ENSMUST00000067258.9"; gene_type "protein_coding"; gene_name "Adra1b"; transcript_type "protein_coding"; transcript_name "Adra1b-201"; exon_number 5; exon_id "ENSMUSE00001268162.2"; level 2; protein_id "ENSMUSP00000070200.3"; transcript_support_level "1"; mgi_id "MGI:104774"; tag "basic"; tag "Ensembl_canonical"; tag "GENCODE_Primary"; tag "appris_principal_1"; tag "CCDS"; ccdsid "CCDS24562.1"; havana_gene "OTTMUSG00000005462.1"; havana_transcript "OTTMUST00000012162.1";
chr11	ENSEMBL	CDS	43666691	43667286	0	-	2	gene_id "ENSMUSG00000050541.15"; transcript_id "ENSMUST00000167574.2"; gene_type "protein_coding"; gene_name "Adra1b"; transcript_type "protein_coding"; transcript_name "Adra1b-204"; exon_number 2; exon_id "ENSMUSE00001268162.2"; level 3; protein_id "ENSMUSP00000129200.2"; transcript_support_level "1"; mgi_id "MGI:104774"; tag "basic"; tag "appris_principal_1"; tag "CCDS"; ccdsid "CCDS24562.1"; havana_gene "OTTMUSG00000005462.1";
chr11	HAVANA	CDS	43666691	43667286	0	-	2	gene_id "ENSMUSG00000050541.15"; transcript_id "ENSMUST00000067258.9"; gene_type "protein_coding"; gene_name "Adra1b"; transcript_type "protein_coding"; transcript_name "Adra1b-201"; exon_number 5; exon_id "ENSMUSE00001268162.2"; level 2; protein_id "ENSMUSP00000070200.3"; transcript_support_level "1"; mgi_id "MGI:104774"; tag "basic"; tag "Ensembl_canonical"; tag "GENCODE_Primary"; tag "appris_principal_1"; tag "CCDS"; ccdsid "CCDS24562.1"; havana_gene "OTTMUSG00000005462.1"; havana_transcript "OTTMUST00000012162.1";
chr11	HAVANA	exon	43666850	43667286	0	-	.	gene_id "ENSMUSG00000050541.15"; transcript_id "ENSMUST00000139906.2"; gene_type "protein_coding"; gene_name "Adra1b"; transcript_type "protein_coding"; transcript_name "Adra1b-203"; exon_number 4; exon_id "ENSMUSE00000725425.2"; level 2; protein_id "ENSMUSP00000123435.2"; transcript_support_level "1"; mgi_id "MGI:104774"; tag "mRNA_end_NF"; tag "cds_end_NF"; havana_gene "OTTMUSG00000005462.1"; havana_transcript "OTTMUST00000012163.1";
chr11	HAVANA	CDS	43666850	43667286	0	-	2	gene_id "ENSMUSG00000050541.15"; transcript_id "ENSMUST00000139906.2"; gene_type "protein_coding"; gene_name "Adra1b"; transcript_type "protein_coding"; transcript_name "Adra1b-203"; exon_number 4; exon_id "ENSMUSE00000725425.2"; level 2; protein_id "ENSMUSP00000123435.2"; transcript_support_level "1"; mgi_id "MGI:104774"; tag "mRNA_end_NF"; tag "cds_end_NF"; havana_gene "OTTMUSG00000005462.1"; havana_transcript "OTTMUST00000012163.1";
chr11	ENSEMBL_gcm37	exon	43666850	43667286	0.33131642082257	-	.	gene_id "ENSMUSG00000050541.15"; transcript_id "ENSMUSG00000050541.15_tx_2"; exon_id "chr11_43666850_43667286_-"; exonnum "2"; txlen "612";
chr11	ENSEMBL_gcm37	exon	43666850	43667286	0.0508024197820066	-	.	gene_id "ENSMUSG00000050541.15"; transcript_id "ENSMUSG00000050541.15_tx_3"; exon_id "chr11_43666850_43667286_-"; exonnum "5"; txlen "1773";
chr11	HAVANA	transcript	43666850	43792037	0	-	.	gene_id "ENSMUSG00000050541.15"; transcript_id "ENSMUST00000139906.2"; gene_type "protein_coding"; gene_name "Adra1b"; transcript_type "protein_coding"; transcript_name "Adra1b-203"; level 2; protein_id "ENSMUSP00000123435.2"; transcript_support_level "1"; mgi_id "MGI:104774"; tag "mRNA_end_NF"; tag "cds_end_NF"; havana_gene "OTTMUSG00000005462.1"; havana_transcript "OTTMUST00000012163.1";
chr11	sragcm37_ss	exon	43670328	43670502	0.33131642082257	-	.	gene_id "ENSMUSG00000050541.15"; transcript_id "ENSMUSG00000050541.15_tx_2"; exon_id "chr11_43670328_43670502_-"; exonnum "1"; txlen "612";
chr11	ENSEMBL	CDS	43725967	43726915	0	-	0	gene_id "ENSMUSG00000050541.15"; transcript_id "ENSMUST00000167574.2"; gene_type "protein_coding"; gene_name "Adra1b"; transcript_type "protein_coding"; transcript_name "Adra1b-204"; exon_number 1; exon_id "ENSMUSE00001297555.2"; level 3; protein_id "ENSMUSP00000129200.2"; transcript_support_level "1"; mgi_id "MGI:104774"; tag "basic"; tag "appris_principal_1"; tag "CCDS"; ccdsid "CCDS24562.1"; havana_gene "OTTMUSG00000005462.1";
chr11	HAVANA	CDS	43725967	43726915	0	-	0	gene_id "ENSMUSG00000050541.15"; transcript_id "ENSMUST00000067258.9"; gene_type "protein_coding"; gene_name "Adra1b"; transcript_type "protein_coding"; transcript_name "Adra1b-201"; exon_number 4; exon_id "ENSMUSE00000423607.3"; level 2; protein_id "ENSMUSP00000070200.3"; transcript_support_level "1"; mgi_id "MGI:104774"; tag "basic"; tag "Ensembl_canonical"; tag "GENCODE_Primary"; tag "appris_principal_1"; tag "CCDS"; ccdsid "CCDS24562.1"; havana_gene "OTTMUSG00000005462.1"; havana_transcript "OTTMUST00000012162.1";
chr11	HAVANA	CDS	43725967	43726915	0	-	0	gene_id "ENSMUSG00000050541.15"; transcript_id "ENSMUST00000139906.2"; gene_type "protein_coding"; gene_name "Adra1b"; transcript_type "protein_coding"; transcript_name "Adra1b-203"; exon_number 3; exon_id "ENSMUSE00000423607.3"; level 2; protein_id "ENSMUSP00000123435.2"; transcript_support_level "1"; mgi_id "MGI:104774"; tag "mRNA_end_NF"; tag "cds_end_NF"; havana_gene "OTTMUSG00000005462.1"; havana_transcript "OTTMUST00000012163.1";
chr11	HAVANA	exon	43725967	43727108	0	-	.	gene_id "ENSMUSG00000050541.15"; transcript_id "ENSMUST00000067258.9"; gene_type "protein_coding"; gene_name "Adra1b"; transcript_type "protein_coding"; transcript_name "Adra1b-201"; exon_number 4; exon_id "ENSMUSE00000423607.3"; level 2; protein_id "ENSMUSP00000070200.3"; transcript_support_level "1"; mgi_id "MGI:104774"; tag "basic"; tag "Ensembl_canonical"; tag "GENCODE_Primary"; tag "appris_principal_1"; tag "CCDS"; ccdsid "CCDS24562.1"; havana_gene "OTTMUSG00000005462.1"; havana_transcript "OTTMUST00000012162.1";
chr11	HAVANA	exon	43725967	43727108	0	-	.	gene_id "ENSMUSG00000050541.15"; transcript_id "ENSMUST00000139906.2"; gene_type "protein_coding"; gene_name "Adra1b"; transcript_type "protein_coding"; transcript_name "Adra1b-203"; exon_number 3; exon_id "ENSMUSE00000423607.3"; level 2; protein_id "ENSMUSP00000123435.2"; transcript_support_level "1"; mgi_id "MGI:104774"; tag "mRNA_end_NF"; tag "cds_end_NF"; havana_gene "OTTMUSG00000005462.1"; havana_transcript "OTTMUST00000012163.1";
chr11	ENSEMBL_gcm37	exon	43725967	43727108	0.0508024197820066	-	.	gene_id "ENSMUSG00000050541.15"; transcript_id "ENSMUSG00000050541.15_tx_3"; exon_id "chr11_43725967_43727108_-"; exonnum "4"; txlen "1773";
chr11	HAVANA	exon	43725967	43727159	0	-	.	gene_id "ENSMUSG00000050541.15"; transcript_id "ENSMUST00000124306.2"; gene_type "protein_coding"; gene_name "Adra1b"; transcript_type "protein_coding_CDS_not_defined"; transcript_name "Adra1b-202"; exon_number 1; exon_id "ENSMUSE00001244834.2"; level 2; transcript_support_level "1"; mgi_id "MGI:104774"; tag "mRNA_end_NF"; havana_gene "OTTMUSG00000005462.1"; havana_transcript "OTTMUST00000012164.1";
chr11	ENSEMBL	exon	43725967	43727159	0	-	.	gene_id "ENSMUSG00000050541.15"; transcript_id "ENSMUST00000167574.2"; gene_type "protein_coding"; gene_name "Adra1b"; transcript_type "protein_coding"; transcript_name "Adra1b-204"; exon_number 1; exon_id "ENSMUSE00001297555.2"; level 3; protein_id "ENSMUSP00000129200.2"; transcript_support_level "1"; mgi_id "MGI:104774"; tag "basic"; tag "appris_principal_1"; tag "CCDS"; ccdsid "CCDS24562.1"; havana_gene "OTTMUSG00000005462.1";
chr11	ENSEMBL	start_codon	43726913	43726915	0	-	0	gene_id "ENSMUSG00000050541.15"; transcript_id "ENSMUST00000167574.2"; gene_type "protein_coding"; gene_name "Adra1b"; transcript_type "protein_coding"; transcript_name "Adra1b-204"; exon_number 1; exon_id "ENSMUSE00001297555.2"; level 3; protein_id "ENSMUSP00000129200.2"; transcript_support_level "1"; mgi_id "MGI:104774"; tag "basic"; tag "appris_principal_1"; tag "CCDS"; ccdsid "CCDS24562.1"; havana_gene "OTTMUSG00000005462.1";
chr11	HAVANA	start_codon	43726913	43726915	0	-	0	gene_id "ENSMUSG00000050541.15"; transcript_id "ENSMUST00000067258.9"; gene_type "protein_coding"; gene_name "Adra1b"; transcript_type "protein_coding"; transcript_name "Adra1b-201"; exon_number 4; exon_id "ENSMUSE00000423607.3"; level 2; protein_id "ENSMUSP00000070200.3"; transcript_support_level "1"; mgi_id "MGI:104774"; tag "basic"; tag "Ensembl_canonical"; tag "GENCODE_Primary"; tag "appris_principal_1"; tag "CCDS"; ccdsid "CCDS24562.1"; havana_gene "OTTMUSG00000005462.1"; havana_transcript "OTTMUST00000012162.1";
chr11	HAVANA	start_codon	43726913	43726915	0	-	0	gene_id "ENSMUSG00000050541.15"; transcript_id "ENSMUST00000139906.2"; gene_type "protein_coding"; gene_name "Adra1b"; transcript_type "protein_coding"; transcript_name "Adra1b-203"; exon_number 3; exon_id "ENSMUSE00000423607.3"; level 2; protein_id "ENSMUSP00000123435.2"; transcript_support_level "1"; mgi_id "MGI:104774"; tag "mRNA_end_NF"; tag "cds_end_NF"; havana_gene "OTTMUSG00000005462.1"; havana_transcript "OTTMUST00000012163.1";
chr11	HAVANA	UTR	43726916	43727108	0	-	.	gene_id "ENSMUSG00000050541.15"; transcript_id "ENSMUST00000067258.9"; gene_type "protein_coding"; gene_name "Adra1b"; transcript_type "protein_coding"; transcript_name "Adra1b-201"; exon_number 4; exon_id "ENSMUSE00000423607.3"; level 2; protein_id "ENSMUSP00000070200.3"; transcript_support_level "1"; mgi_id "MGI:104774"; tag "basic"; tag "Ensembl_canonical"; tag "GENCODE_Primary"; tag "appris_principal_1"; tag "CCDS"; ccdsid "CCDS24562.1"; havana_gene "OTTMUSG00000005462.1"; havana_transcript "OTTMUST00000012162.1";
chr11	HAVANA	UTR	43726916	43727108	0	-	.	gene_id "ENSMUSG00000050541.15"; transcript_id "ENSMUST00000139906.2"; gene_type "protein_coding"; gene_name "Adra1b"; transcript_type "protein_coding"; transcript_name "Adra1b-203"; exon_number 3; exon_id "ENSMUSE00000423607.3"; level 2; protein_id "ENSMUSP00000123435.2"; transcript_support_level "1"; mgi_id "MGI:104774"; tag "mRNA_end_NF"; tag "cds_end_NF"; havana_gene "OTTMUSG00000005462.1"; havana_transcript "OTTMUST00000012163.1";
chr11	ENSEMBL	UTR	43726916	43727159	0	-	.	gene_id "ENSMUSG00000050541.15"; transcript_id "ENSMUST00000167574.2"; gene_type "protein_coding"; gene_name "Adra1b"; transcript_type "protein_coding"; transcript_name "Adra1b-204"; exon_number 1; exon_id "ENSMUSE00001297555.2"; level 3; protein_id "ENSMUSP00000129200.2"; transcript_support_level "1"; mgi_id "MGI:104774"; tag "basic"; tag "appris_principal_1"; tag "CCDS"; ccdsid "CCDS24562.1"; havana_gene "OTTMUSG00000005462.1";
chr11	HAVANA	exon	43727620	43727687	0	-	.	gene_id "ENSMUSG00000050541.15"; transcript_id "ENSMUST00000067258.9"; gene_type "protein_coding"; gene_name "Adra1b"; transcript_type "protein_coding"; transcript_name "Adra1b-201"; exon_number 3; exon_id "ENSMUSE00000356594.4"; level 2; protein_id "ENSMUSP00000070200.3"; transcript_support_level "1"; mgi_id "MGI:104774"; tag "basic"; tag "Ensembl_canonical"; tag "GENCODE_Primary"; tag "appris_principal_1"; tag "CCDS"; ccdsid "CCDS24562.1"; havana_gene "OTTMUSG00000005462.1"; havana_transcript "OTTMUST00000012162.1";
chr11	HAVANA	UTR	43727620	43727687	0	-	.	gene_id "ENSMUSG00000050541.15"; transcript_id "ENSMUST00000067258.9"; gene_type "protein_coding"; gene_name "Adra1b"; transcript_type "protein_coding"; transcript_name "Adra1b-201"; exon_number 3; exon_id "ENSMUSE00000356594.4"; level 2; protein_id "ENSMUSP00000070200.3"; transcript_support_level "1"; mgi_id "MGI:104774"; tag "basic"; tag "Ensembl_canonical"; tag "GENCODE_Primary"; tag "appris_principal_1"; tag "CCDS"; ccdsid "CCDS24562.1"; havana_gene "OTTMUSG00000005462.1"; havana_transcript "OTTMUST00000012162.1";
chr11	HAVANA	exon	43727620	43727687	0	-	.	gene_id "ENSMUSG00000050541.15"; transcript_id "ENSMUST00000139906.2"; gene_type "protein_coding"; gene_name "Adra1b"; transcript_type "protein_coding"; transcript_name "Adra1b-203"; exon_number 2; exon_id "ENSMUSE00000356594.4"; level 2; protein_id "ENSMUSP00000123435.2"; transcript_support_level "1"; mgi_id "MGI:104774"; tag "mRNA_end_NF"; tag "cds_end_NF"; havana_gene "OTTMUSG00000005462.1"; havana_transcript "OTTMUST00000012163.1";
chr11	HAVANA	UTR	43727620	43727687	0	-	.	gene_id "ENSMUSG00000050541.15"; transcript_id "ENSMUST00000139906.2"; gene_type "protein_coding"; gene_name "Adra1b"; transcript_type "protein_coding"; transcript_name "Adra1b-203"; exon_number 2; exon_id "ENSMUSE00000356594.4"; level 2; protein_id "ENSMUSP00000123435.2"; transcript_support_level "1"; mgi_id "MGI:104774"; tag "mRNA_end_NF"; tag "cds_end_NF"; havana_gene "OTTMUSG00000005462.1"; havana_transcript "OTTMUST00000012163.1";
chr11	ENSEMBL_gcm37	exon	43727620	43727687	0.0508024197820066	-	.	gene_id "ENSMUSG00000050541.15"; transcript_id "ENSMUSG00000050541.15_tx_3"; exon_id "chr11_43727620_43727687_-"; exonnum "3"; txlen "1773";
chr11	HAVANA	exon	43735064	43735213	0	-	.	gene_id "ENSMUSG00000050541.15"; transcript_id "ENSMUST00000067258.9"; gene_type "protein_coding"; gene_name "Adra1b"; transcript_type "protein_coding"; transcript_name "Adra1b-201"; exon_number 2; exon_id "ENSMUSE00000347699.2"; level 2; protein_id "ENSMUSP00000070200.3"; transcript_support_level "1"; mgi_id "MGI:104774"; tag "basic"; tag "Ensembl_canonical"; tag "GENCODE_Primary"; tag "appris_principal_1"; tag "CCDS"; ccdsid "CCDS24562.1"; havana_gene "OTTMUSG00000005462.1"; havana_transcript "OTTMUST00000012162.1";
chr11	HAVANA	UTR	43735064	43735213	0	-	.	gene_id "ENSMUSG00000050541.15"; transcript_id "ENSMUST00000067258.9"; gene_type "protein_coding"; gene_name "Adra1b"; transcript_type "protein_coding"; transcript_name "Adra1b-201"; exon_number 2; exon_id "ENSMUSE00000347699.2"; level 2; protein_id "ENSMUSP00000070200.3"; transcript_support_level "1"; mgi_id "MGI:104774"; tag "basic"; tag "Ensembl_canonical"; tag "GENCODE_Primary"; tag "appris_principal_1"; tag "CCDS"; ccdsid "CCDS24562.1"; havana_gene "OTTMUSG00000005462.1"; havana_transcript "OTTMUST00000012162.1";
chr11	sragcm37_mid	exon	43755049	43755074	0.0508024197820066	-	.	gene_id "ENSMUSG00000050541.15"; transcript_id "ENSMUSG00000050541.15_tx_3"; exon_id "chr11_43755049_43755074_-"; exonnum "2"; txlen "1773";
chr11	sragcm37_ss	exon	43756494	43756593	0.0508024197820066	-	.	gene_id "ENSMUSG00000050541.15"; transcript_id "ENSMUSG00000050541.15_tx_3"; exon_id "chr11_43756494_43756593_-"; exonnum "1"; txlen "1773";
chr11	HAVANA	exon	43791921	43792037	0	-	.	gene_id "ENSMUSG00000050541.15"; transcript_id "ENSMUST00000067258.9"; gene_type "protein_coding"; gene_name "Adra1b"; transcript_type "protein_coding"; transcript_name "Adra1b-201"; exon_number 1; exon_id "ENSMUSE00000423597.3"; level 2; protein_id "ENSMUSP00000070200.3"; transcript_support_level "1"; mgi_id "MGI:104774"; tag "basic"; tag "Ensembl_canonical"; tag "GENCODE_Primary"; tag "appris_principal_1"; tag "CCDS"; ccdsid "CCDS24562.1"; havana_gene "OTTMUSG00000005462.1"; havana_transcript "OTTMUST00000012162.1";
chr11	HAVANA	UTR	43791921	43792037	0	-	.	gene_id "ENSMUSG00000050541.15"; transcript_id "ENSMUST00000067258.9"; gene_type "protein_coding"; gene_name "Adra1b"; transcript_type "protein_coding"; transcript_name "Adra1b-201"; exon_number 1; exon_id "ENSMUSE00000423597.3"; level 2; protein_id "ENSMUSP00000070200.3"; transcript_support_level "1"; mgi_id "MGI:104774"; tag "basic"; tag "Ensembl_canonical"; tag "GENCODE_Primary"; tag "appris_principal_1"; tag "CCDS"; ccdsid "CCDS24562.1"; havana_gene "OTTMUSG00000005462.1"; havana_transcript "OTTMUST00000012162.1";
chr11	HAVANA	exon	43791921	43792037	0	-	.	gene_id "ENSMUSG00000050541.15"; transcript_id "ENSMUST00000139906.2"; gene_type "protein_coding"; gene_name "Adra1b"; transcript_type "protein_coding"; transcript_name "Adra1b-203"; exon_number 1; exon_id "ENSMUSE00000423597.3"; level 2; protein_id "ENSMUSP00000123435.2"; transcript_support_level "1"; mgi_id "MGI:104774"; tag "mRNA_end_NF"; tag "cds_end_NF"; havana_gene "OTTMUSG00000005462.1"; havana_transcript "OTTMUST00000012163.1";
chr11	HAVANA	UTR	43791921	43792037	0	-	.	gene_id "ENSMUSG00000050541.15"; transcript_id "ENSMUST00000139906.2"; gene_type "protein_coding"; gene_name "Adra1b"; transcript_type "protein_coding"; transcript_name "Adra1b-203"; exon_number 1; exon_id "ENSMUSE00000423597.3"; level 2; protein_id "ENSMUSP00000123435.2"; transcript_support_level "1"; mgi_id "MGI:104774"; tag "mRNA_end_NF"; tag "cds_end_NF"; havana_gene "OTTMUSG00000005462.1"; havana_transcript "OTTMUST00000012163.1";
chr11	HAVANA	exon	43869836	43870061	0	-	.	gene_id "ENSMUSG00000138424.1"; transcript_id "ENSMUST00000347797.1"; gene_type "lncRNA"; gene_name "ENSMUSG00000138424"; transcript_type "lncRNA"; transcript_name "ENSMUST00000347797"; exon_number 2; exon_id "ENSMUSE00001684814.1"; level 2; tag "TAGENE";
chr11	HAVANA	exon	43869836	43870061	0	-	.	gene_id "ENSMUSG00000138424.1"; transcript_id "ENSMUST00000347796.1"; gene_type "lncRNA"; gene_name "ENSMUSG00000138424"; transcript_type "lncRNA"; transcript_name "ENSMUST00000347796"; exon_number 3; exon_id "ENSMUSE00001684814.1"; level 2; tag "basic"; tag "Ensembl_canonical"; tag "GENCODE_Primary"; tag "TAGENE";
chr11	HAVANA	transcript	43869836	43871096	0	-	.	gene_id "ENSMUSG00000138424.1"; transcript_id "ENSMUST00000347797.1"; gene_type "lncRNA"; gene_name "ENSMUSG00000138424"; transcript_type "lncRNA"; transcript_name "ENSMUST00000347797"; level 2; tag "TAGENE";
chr11	HAVANA	gene	43869836	43880844	0	-	.	gene_id "ENSMUSG00000138424.1"; gene_type "lncRNA"; gene_name "ENSMUSG00000138424"; level 2;
chr11	HAVANA	transcript	43869836	43880844	0	-	.	gene_id "ENSMUSG00000138424.1"; transcript_id "ENSMUST00000347796.1"; gene_type "lncRNA"; gene_name "ENSMUSG00000138424"; transcript_type "lncRNA"; transcript_name "ENSMUST00000347796"; level 2; tag "basic"; tag "Ensembl_canonical"; tag "GENCODE_Primary"; tag "TAGENE";
chr11	HAVANA	exon	43870750	43870899	0	-	.	gene_id "ENSMUSG00000138424.1"; transcript_id "ENSMUST00000347796.1"; gene_type "lncRNA"; gene_name "ENSMUSG00000138424"; transcript_type "lncRNA"; transcript_name "ENSMUST00000347796"; exon_number 2; exon_id "ENSMUSE00001684815.1"; level 2; tag "basic"; tag "Ensembl_canonical"; tag "GENCODE_Primary"; tag "TAGENE";
chr11	HAVANA	exon	43870750	43871096	0	-	.	gene_id "ENSMUSG00000138424.1"; transcript_id "ENSMUST00000347797.1"; gene_type "lncRNA"; gene_name "ENSMUSG00000138424"; transcript_type "lncRNA"; transcript_name "ENSMUST00000347797"; exon_number 1; exon_id "ENSMUSE00001684816.1"; level 2; tag "TAGENE";
chr11	HAVANA	exon	43880555	43880844	0	-	.	gene_id "ENSMUSG00000138424.1"; transcript_id "ENSMUST00000347796.1"; gene_type "lncRNA"; gene_name "ENSMUSG00000138424"; transcript_type "lncRNA"; transcript_name "ENSMUST00000347796"; exon_number 1; exon_id "ENSMUSE00001684817.1"; level 2; tag "basic"; tag "Ensembl_canonical"; tag "GENCODE_Primary"; tag "TAGENE";
chr11	HAVANA	exon	43980039	43980387	0	-	.	gene_id "ENSMUSG00000138383.1"; transcript_id "ENSMUST00000347577.1"; gene_type "lncRNA"; gene_name "ENSMUSG00000138383"; transcript_type "lncRNA"; transcript_name "ENSMUST00000347577"; exon_number 7; exon_id "ENSMUSE00001684372.1"; level 2; tag "basic"; tag "Ensembl_canonical"; tag "GENCODE_Primary"; tag "TAGENE";
chr11	HAVANA	transcript	43980039	44087067	0	-	.	gene_id "ENSMUSG00000138383.1"; transcript_id "ENSMUST00000347577.1"; gene_type "lncRNA"; gene_name "ENSMUSG00000138383"; transcript_type "lncRNA"; transcript_name "ENSMUST00000347577"; level 2; tag "basic"; tag "Ensembl_canonical"; tag "GENCODE_Primary"; tag "TAGENE";
chr11	HAVANA	gene	43980039	44087086	0	-	.	gene_id "ENSMUSG00000138383.1"; gene_type "lncRNA"; gene_name "ENSMUSG00000138383"; level 2;
chr11	HAVANA	exon	43980562	43980691	0	-	.	gene_id "ENSMUSG00000138383.1"; transcript_id "ENSMUST00000347577.1"; gene_type "lncRNA"; gene_name "ENSMUSG00000138383"; transcript_type "lncRNA"; transcript_name "ENSMUST00000347577"; exon_number 6; exon_id "ENSMUSE00001684373.1"; level 2; tag "basic"; tag "Ensembl_canonical"; tag "GENCODE_Primary"; tag "TAGENE";
chr11	ENSEMBL_gcm37	exon	43980562	43980691	0.026178375231026	-	.	gene_id "ENSMUSG00000138383.1"; transcript_id "ENSMUSG00000138383.1_tx_14"; exon_id "chr11_43980562_43980691_-"; exonnum "6"; txlen "1012";
chr11	ENSEMBL_gcm37	exon	43980562	43980691	0.026178375231026	-	.	gene_id "ENSMUSG00000138383.1"; transcript_id "ENSMUSG00000138383.1_tx_15"; exon_id "chr11_43980562_43980691_-"; exonnum "6"; txlen "941";
chr11	ENSEMBL_gcm37	exon	43980562	43980691	0.0200539542691344	-	.	gene_id "ENSMUSG00000138383.1"; transcript_id "ENSMUSG00000138383.1_tx_21"; exon_id "chr11_43980562_43980691_-"; exonnum "7"; txlen "1122";
chr11	ENSEMBL_gcm37	exon	43980562	43980691	0.0200504195060043	-	.	gene_id "ENSMUSG00000138383.1"; transcript_id "ENSMUSG00000138383.1_tx_23"; exon_id "chr11_43980562_43980691_-"; exonnum "7"; txlen "1051";
chr11	ENSEMBL_gcm37	exon	43980562	43980691	0.0124068693787967	-	.	gene_id "ENSMUSG00000138383.1"; transcript_id "ENSMUSG00000138383.1_tx_28"; exon_id "chr11_43980562_43980691_-"; exonnum "8"; txlen "1311";
chr11	ENSEMBL_gcm37	exon	43980562	43980691	0.0118451227728998	-	.	gene_id "ENSMUSG00000138383.1"; transcript_id "ENSMUSG00000138383.1_tx_31"; exon_id "chr11_43980562_43980691_-"; exonnum "8"; txlen "1265";
chr11	ENSEMBL_gcm37	exon	43980562	43980691	0.00954542949947058	-	.	gene_id "ENSMUSG00000138383.1"; transcript_id "ENSMUSG00000138383.1_tx_38"; exon_id "chr11_43980562_43980691_-"; exonnum "8"; txlen "1194";
chr11	ENSEMBL_gcm37	exon	43980562	43980691	0.00784478096638943	-	.	gene_id "ENSMUSG00000138383.1"; transcript_id "ENSMUSG00000138383.1_tx_41"; exon_id "chr11_43980562_43980691_-"; exonnum "8"; txlen "1374";
chr11	ENSEMBL_gcm37	exon	43980562	43980691	0.00769952212677235	-	.	gene_id "ENSMUSG00000138383.1"; transcript_id "ENSMUSG00000138383.1_tx_45"; exon_id "chr11_43980562_43980691_-"; exonnum "7"; txlen "1155";
chr11	ENSEMBL_gcm37	exon	43980562	43980691	0.00769952212677235	-	.	gene_id "ENSMUSG00000138383.1"; transcript_id "ENSMUSG00000138383.1_tx_46"; exon_id "chr11_43980562_43980691_-"; exonnum "7"; txlen "1084";
chr11	ENSEMBL_gcm37	exon	43980562	43980691	0.00599150801882568	-	.	gene_id "ENSMUSG00000138383.1"; transcript_id "ENSMUSG00000138383.1_tx_48"; exon_id "chr11_43980562_43980691_-"; exonnum "8"; txlen "1202";
chr11	ENSEMBL_gcm37	exon	43980562	43980691	0.00456208841240731	-	.	gene_id "ENSMUSG00000138383.1"; transcript_id "ENSMUSG00000138383.1_tx_53"; exon_id "chr11_43980562_43980691_-"; exonnum "8"; txlen "1303";
chr11	ENSEMBL_gcm37	exon	43980562	43980691	0.00259609352576364	-	.	gene_id "ENSMUSG00000138383.1"; transcript_id "ENSMUSG00000138383.1_tx_62"; exon_id "chr11_43980562_43980691_-"; exonnum "9"; txlen "1402";
chr11	HAVANA	exon	43981322	43981507	0	-	.	gene_id "ENSMUSG00000138383.1"; transcript_id "ENSMUST00000347577.1"; gene_type "lncRNA"; gene_name "ENSMUSG00000138383"; transcript_type "lncRNA"; transcript_name "ENSMUST00000347577"; exon_number 5; exon_id "ENSMUSE00001684383.1"; level 2; tag "basic"; tag "Ensembl_canonical"; tag "GENCODE_Primary"; tag "TAGENE";
chr11	ENSEMBL_gcm37	exon	43981322	43981507	0.026178375231026	-	.	gene_id "ENSMUSG00000138383.1"; transcript_id "ENSMUSG00000138383.1_tx_14"; exon_id "chr11_43981322_43981507_-"; exonnum "5"; txlen "1012";
chr11	ENSEMBL_gcm37	exon	43981322	43981507	0.026178375231026	-	.	gene_id "ENSMUSG00000138383.1"; transcript_id "ENSMUSG00000138383.1_tx_15"; exon_id "chr11_43981322_43981507_-"; exonnum "5"; txlen "941";
chr11	ENSEMBL_gcm37	exon	43981322	43981507	0.0200539542691344	-	.	gene_id "ENSMUSG00000138383.1"; transcript_id "ENSMUSG00000138383.1_tx_21"; exon_id "chr11_43981322_43981507_-"; exonnum "6"; txlen "1122";
chr11	ENSEMBL_gcm37	exon	43981322	43981507	0.0200504195060043	-	.	gene_id "ENSMUSG00000138383.1"; transcript_id "ENSMUSG00000138383.1_tx_23"; exon_id "chr11_43981322_43981507_-"; exonnum "6"; txlen "1051";
chr11	ENSEMBL_gcm37	exon	43981322	43981507	0.0124068693787967	-	.	gene_id "ENSMUSG00000138383.1"; transcript_id "ENSMUSG00000138383.1_tx_28"; exon_id "chr11_43981322_43981507_-"; exonnum "7"; txlen "1311";
chr11	ENSEMBL_gcm37	exon	43981322	43981507	0.0118451227728998	-	.	gene_id "ENSMUSG00000138383.1"; transcript_id "ENSMUSG00000138383.1_tx_31"; exon_id "chr11_43981322_43981507_-"; exonnum "7"; txlen "1265";
chr11	ENSEMBL_gcm37	exon	43981322	43981507	0.00954542949947058	-	.	gene_id "ENSMUSG00000138383.1"; transcript_id "ENSMUSG00000138383.1_tx_38"; exon_id "chr11_43981322_43981507_-"; exonnum "7"; txlen "1194";
chr11	ENSEMBL_gcm37	exon	43981322	43981507	0.00784478096638943	-	.	gene_id "ENSMUSG00000138383.1"; transcript_id "ENSMUSG00000138383.1_tx_41"; exon_id "chr11_43981322_43981507_-"; exonnum "7"; txlen "1374";
chr11	ENSEMBL_gcm37	exon	43981322	43981507	0.00769952212677235	-	.	gene_id "ENSMUSG00000138383.1"; transcript_id "ENSMUSG00000138383.1_tx_45"; exon_id "chr11_43981322_43981507_-"; exonnum "6"; txlen "1155";
chr11	ENSEMBL_gcm37	exon	43981322	43981507	0.00769952212677235	-	.	gene_id "ENSMUSG00000138383.1"; transcript_id "ENSMUSG00000138383.1_tx_46"; exon_id "chr11_43981322_43981507_-"; exonnum "6"; txlen "1084";
chr11	ENSEMBL_gcm37	exon	43981322	43981507	0.00599150801882568	-	.	gene_id "ENSMUSG00000138383.1"; transcript_id "ENSMUSG00000138383.1_tx_48"; exon_id "chr11_43981322_43981507_-"; exonnum "7"; txlen "1202";
chr11	ENSEMBL_gcm37	exon	43981322	43981507	0.00456208841240731	-	.	gene_id "ENSMUSG00000138383.1"; transcript_id "ENSMUSG00000138383.1_tx_53"; exon_id "chr11_43981322_43981507_-"; exonnum "7"; txlen "1303";
chr11	ENSEMBL_gcm37	exon	43981322	43981507	0.00259609352576364	-	.	gene_id "ENSMUSG00000138383.1"; transcript_id "ENSMUSG00000138383.1_tx_62"; exon_id "chr11_43981322_43981507_-"; exonnum "8"; txlen "1402";
chr11	sragcm37_es	exon	43992980	43993809	0.0232694870225059	-	.	gene_id "ENSMUSG00000138383.1"; transcript_id "ENSMUSG00000138383.1_tx_17"; exon_id "chr11_43992980_43993809_-"; exonnum "5"; txlen "1522";
chr11	sragcm37_es	exon	43992980	43993809	0.0124068693787967	-	.	gene_id "ENSMUSG00000138383.1"; transcript_id "ENSMUSG00000138383.1_tx_29"; exon_id "chr11_43992980_43993809_-"; exonnum "7"; txlen "1832";
chr11	sragcm37_es	exon	43992980	43993809	0.0123080146569724	-	.	gene_id "ENSMUSG00000138383.1"; transcript_id "ENSMUSG00000138383.1_tx_30"; exon_id "chr11_43992980_43993809_-"; exonnum "5"; txlen "1585";
chr11	sragcm37_es	exon	43992980	43993809	0.0109614723655335	-	.	gene_id "ENSMUSG00000138383.1"; transcript_id "ENSMUSG00000138383.1_tx_33"; exon_id "chr11_43992980_43993809_-"; exonnum "5"; txlen "1514";
chr11	sragcm37_es	exon	43992980	43993809	0.00962500388055013	-	.	gene_id "ENSMUSG00000138383.1"; transcript_id "ENSMUSG00000138383.1_tx_35"; exon_id "chr11_43992980_43993809_-"; exonnum "6"; txlen "1665";
chr11	sragcm37_es	exon	43992980	43993809	0.00790365094825287	-	.	gene_id "ENSMUSG00000138383.1"; transcript_id "ENSMUSG00000138383.1_tx_39"; exon_id "chr11_43992980_43993809_-"; exonnum "8"; txlen "1975";
chr11	sragcm37_es	exon	43992980	43993809	0.00784478096638943	-	.	gene_id "ENSMUSG00000138383.1"; transcript_id "ENSMUSG00000138383.1_tx_44"; exon_id "chr11_43992980_43993809_-"; exonnum "7"; txlen "1895";
chr11	sragcm37_es	exon	43992980	43993809	0.00599150801882568	-	.	gene_id "ENSMUSG00000138383.1"; transcript_id "ENSMUSG00000138383.1_tx_47"; exon_id "chr11_43992980_43993809_-"; exonnum "7"; txlen "1723";
chr11	sragcm37_es	exon	43992980	43993809	0.00568813931883188	-	.	gene_id "ENSMUSG00000138383.1"; transcript_id "ENSMUSG00000138383.1_tx_50"; exon_id "chr11_43992980_43993809_-"; exonnum "6"; txlen "1728";
chr11	sragcm37_es	exon	43992980	43993809	0.00518635906662212	-	.	gene_id "ENSMUSG00000138383.1"; transcript_id "ENSMUSG00000138383.1_tx_51"; exon_id "chr11_43992980_43993809_-"; exonnum "8"; txlen "1866";
chr11	sragcm37_es	exon	43992980	43993809	0.00456208841240731	-	.	gene_id "ENSMUSG00000138383.1"; transcript_id "ENSMUSG00000138383.1_tx_54"; exon_id "chr11_43992980_43993809_-"; exonnum "7"; txlen "1824";
chr11	sragcm37_es	exon	43992980	43993809	0.00414560064612745	-	.	gene_id "ENSMUSG00000138383.1"; transcript_id "ENSMUSG00000138383.1_tx_58"; exon_id "chr11_43992980_43993809_-"; exonnum "7"; txlen "1786";
chr11	sragcm37_es	exon	43992980	43993809	0.00396678638653462	-	.	gene_id "ENSMUSG00000138383.1"; transcript_id "ENSMUSG00000138383.1_tx_59"; exon_id "chr11_43992980_43993809_-"; exonnum "8"; txlen "2038";
chr11	sragcm37_es	exon	43992980	43993809	0.00393686456171825	-	.	gene_id "ENSMUSG00000138383.1"; transcript_id "ENSMUSG00000138383.1_tx_60"; exon_id "chr11_43992980_43993809_-"; exonnum "6"; txlen "1657";
chr11	sragcm37_es	exon	43992980	43993809	0.00393686456171825	-	.	gene_id "ENSMUSG00000138383.1"; transcript_id "ENSMUSG00000138383.1_tx_61"; exon_id "chr11_43992980_43993809_-"; exonnum "8"; txlen "1967";
chr11	sragcm37_es	exon	43992980	43993809	0.00259609352576364	-	.	gene_id "ENSMUSG00000138383.1"; transcript_id "ENSMUSG00000138383.1_tx_63"; exon_id "chr11_43992980_43993809_-"; exonnum "9"; txlen "2066";
chr11	sragcm37_mid	exon	43995066	43995215	0.0232694870225059	-	.	gene_id "ENSMUSG00000138383.1"; transcript_id "ENSMUSG00000138383.1_tx_17"; exon_id "chr11_43995066_43995215_-"; exonnum "4"; txlen "1522";
chr11	sragcm37_mid	exon	43995066	43995215	0.0124068693787967	-	.	gene_id "ENSMUSG00000138383.1"; transcript_id "ENSMUSG00000138383.1_tx_29"; exon_id "chr11_43995066_43995215_-"; exonnum "6"; txlen "1832";
chr11	sragcm37_mid	exon	43995066	43995215	0.0123080146569724	-	.	gene_id "ENSMUSG00000138383.1"; transcript_id "ENSMUSG00000138383.1_tx_30"; exon_id "chr11_43995066_43995215_-"; exonnum "4"; txlen "1585";
chr11	sragcm37_mid	exon	43995066	43995215	0.0109614723655335	-	.	gene_id "ENSMUSG00000138383.1"; transcript_id "ENSMUSG00000138383.1_tx_33"; exon_id "chr11_43995066_43995215_-"; exonnum "4"; txlen "1514";
chr11	sragcm37_mid	exon	43995066	43995215	0.00962500388055013	-	.	gene_id "ENSMUSG00000138383.1"; transcript_id "ENSMUSG00000138383.1_tx_35"; exon_id "chr11_43995066_43995215_-"; exonnum "5"; txlen "1665";
chr11	sragcm37_mid	exon	43995066	43995215	0.00790365094825287	-	.	gene_id "ENSMUSG00000138383.1"; transcript_id "ENSMUSG00000138383.1_tx_39"; exon_id "chr11_43995066_43995215_-"; exonnum "7"; txlen "1975";
chr11	sragcm37_mid	exon	43995066	43995215	0.00784478096638943	-	.	gene_id "ENSMUSG00000138383.1"; transcript_id "ENSMUSG00000138383.1_tx_44"; exon_id "chr11_43995066_43995215_-"; exonnum "6"; txlen "1895";
chr11	sragcm37_mid	exon	43995066	43995215	0.00599150801882568	-	.	gene_id "ENSMUSG00000138383.1"; transcript_id "ENSMUSG00000138383.1_tx_47"; exon_id "chr11_43995066_43995215_-"; exonnum "6"; txlen "1723";
chr11	sragcm37_mid	exon	43995066	43995215	0.00568813931883188	-	.	gene_id "ENSMUSG00000138383.1"; transcript_id "ENSMUSG00000138383.1_tx_50"; exon_id "chr11_43995066_43995215_-"; exonnum "5"; txlen "1728";
chr11	sragcm37_mid	exon	43995066	43995215	0.00518635906662212	-	.	gene_id "ENSMUSG00000138383.1"; transcript_id "ENSMUSG00000138383.1_tx_51"; exon_id "chr11_43995066_43995215_-"; exonnum "7"; txlen "1866";
chr11	sragcm37_mid	exon	43995066	43995215	0.00456208841240731	-	.	gene_id "ENSMUSG00000138383.1"; transcript_id "ENSMUSG00000138383.1_tx_54"; exon_id "chr11_43995066_43995215_-"; exonnum "6"; txlen "1824";
chr11	sragcm37_mid	exon	43995066	43995215	0.00414560064612745	-	.	gene_id "ENSMUSG00000138383.1"; transcript_id "ENSMUSG00000138383.1_tx_58"; exon_id "chr11_43995066_43995215_-"; exonnum "6"; txlen "1786";
chr11	sragcm37_mid	exon	43995066	43995215	0.00396678638653462	-	.	gene_id "ENSMUSG00000138383.1"; transcript_id "ENSMUSG00000138383.1_tx_59"; exon_id "chr11_43995066_43995215_-"; exonnum "7"; txlen "2038";
chr11	sragcm37_mid	exon	43995066	43995215	0.00393686456171825	-	.	gene_id "ENSMUSG00000138383.1"; transcript_id "ENSMUSG00000138383.1_tx_60"; exon_id "chr11_43995066_43995215_-"; exonnum "5"; txlen "1657";
chr11	sragcm37_mid	exon	43995066	43995215	0.00393686456171825	-	.	gene_id "ENSMUSG00000138383.1"; transcript_id "ENSMUSG00000138383.1_tx_61"; exon_id "chr11_43995066_43995215_-"; exonnum "7"; txlen "1967";
chr11	sragcm37_mid	exon	43995066	43995215	0.00259609352576364	-	.	gene_id "ENSMUSG00000138383.1"; transcript_id "ENSMUSG00000138383.1_tx_63"; exon_id "chr11_43995066_43995215_-"; exonnum "8"; txlen "2066";
chr11	HAVANA	exon	43999549	43999951	0	-	.	gene_id "ENSMUSG00000138504.1"; transcript_id "ENSMUST00000348280.1"; gene_type "lncRNA"; gene_name "ENSMUSG00000138504"; transcript_type "lncRNA"; transcript_name "ENSMUST00000348280"; exon_number 2; exon_id "ENSMUSE00001685758.1"; level 2; tag "basic"; tag "Ensembl_canonical"; tag "GENCODE_Primary"; tag "TAGENE";
chr11	HAVANA	transcript	43999549	44000786	0	-	.	gene_id "ENSMUSG00000138504.1"; transcript_id "ENSMUST00000348280.1"; gene_type "lncRNA"; gene_name "ENSMUSG00000138504"; transcript_type "lncRNA"; transcript_name "ENSMUST00000348280"; level 2; tag "basic"; tag "Ensembl_canonical"; tag "GENCODE_Primary"; tag "TAGENE";
chr11	HAVANA	gene	43999549	44000790	0	-	.	gene_id "ENSMUSG00000138504.1"; gene_type "lncRNA"; gene_name "ENSMUSG00000138504"; level 2;
chr11	HAVANA	exon	44000262	44000471	0	-	.	gene_id "ENSMUSG00000138504.1"; transcript_id "ENSMUST00000348281.1"; gene_type "lncRNA"; gene_name "ENSMUSG00000138504"; transcript_type "lncRNA"; transcript_name "ENSMUST00000348281"; exon_number 2; exon_id "ENSMUSE00001685760.1"; level 2; tag "basic"; tag "TAGENE";
chr11	HAVANA	transcript	44000262	44000790	0	-	.	gene_id "ENSMUSG00000138504.1"; transcript_id "ENSMUST00000348281.1"; gene_type "lncRNA"; gene_name "ENSMUSG00000138504"; transcript_type "lncRNA"; transcript_name "ENSMUST00000348281"; level 2; tag "basic"; tag "TAGENE";
chr11	HAVANA	exon	44000678	44000786	0	-	.	gene_id "ENSMUSG00000138504.1"; transcript_id "ENSMUST00000348280.1"; gene_type "lncRNA"; gene_name "ENSMUSG00000138504"; transcript_type "lncRNA"; transcript_name "ENSMUST00000348280"; exon_number 1; exon_id "ENSMUSE00001685757.1"; level 2; tag "basic"; tag "Ensembl_canonical"; tag "GENCODE_Primary"; tag "TAGENE";
chr11	HAVANA	exon	44000678	44000790	0	-	.	gene_id "ENSMUSG00000138504.1"; transcript_id "ENSMUST00000348281.1"; gene_type "lncRNA"; gene_name "ENSMUSG00000138504"; transcript_type "lncRNA"; transcript_name "ENSMUST00000348281"; exon_number 1; exon_id "ENSMUSE00001685759.1"; level 2; tag "basic"; tag "TAGENE";
chr11	sragcm37_es	exon	44022943	44023174	0.00959829808426899	-	.	gene_id "ENSMUSG00000138383.1"; transcript_id "ENSMUSG00000138383.1_tx_36"; exon_id "chr11_44022943_44023174_-"; exonnum "5"; txlen "917";
chr11	sragcm37_es	exon	44022943	44023174	0.00959829808426899	-	.	gene_id "ENSMUSG00000138383.1"; transcript_id "ENSMUSG00000138383.1_tx_37"; exon_id "chr11_44022943_44023174_-"; exonnum "5"; txlen "980";
chr11	sragcm37_es	exon	44022943	44023174	0.00784478096638943	-	.	gene_id "ENSMUSG00000138383.1"; transcript_id "ENSMUSG00000138383.1_tx_42"; exon_id "chr11_44022943_44023174_-"; exonnum "7"; txlen "1227";
chr11	sragcm37_es	exon	44022943	44023174	0.00784478096638943	-	.	gene_id "ENSMUSG00000138383.1"; transcript_id "ENSMUSG00000138383.1_tx_43"; exon_id "chr11_44022943_44023174_-"; exonnum "7"; txlen "1290";
chr11	sragcm37_es	exon	44022943	44023174	0.00414560064612745	-	.	gene_id "ENSMUSG00000138383.1"; transcript_id "ENSMUSG00000138383.1_tx_56"; exon_id "chr11_44022943_44023174_-"; exonnum "7"; txlen "1118";
chr11	sragcm37_es	exon	44022943	44023174	0.00414560064612745	-	.	gene_id "ENSMUSG00000138383.1"; transcript_id "ENSMUSG00000138383.1_tx_57"; exon_id "chr11_44022943_44023174_-"; exonnum "7"; txlen "1181";
chr11	sragcm37_es	exon	44024270	44024530	0.171204833178546	-	.	gene_id "ENSMUSG00000138383.1"; transcript_id "ENSMUSG00000138383.1_tx_1"; exon_id "chr11_44024270_44024530_-"; exonnum "5"; txlen "1009";
chr11	sragcm37_es	exon	44024270	44024530	0.0233944059630583	-	.	gene_id "ENSMUSG00000138383.1"; transcript_id "ENSMUSG00000138383.1_tx_16"; exon_id "chr11_44024270_44024530_-"; exonnum "7"; txlen "1210";
chr11	sragcm37_es	exon	44024270	44024530	0.141666035886212	-	.	gene_id "ENSMUSG00000138383.1"; transcript_id "ENSMUSG00000138383.1_tx_2"; exon_id "chr11_44024270_44024530_-"; exonnum "5"; txlen "938";
chr11	sragcm37_es	exon	44024270	44024530	0.0200504195060043	-	.	gene_id "ENSMUSG00000138383.1"; transcript_id "ENSMUSG00000138383.1_tx_22"; exon_id "chr11_44024270_44024530_-"; exonnum "7"; txlen "1139";
chr11	sragcm37_es	exon	44024270	44024530	0.00976865502016561	-	.	gene_id "ENSMUSG00000138383.1"; transcript_id "ENSMUSG00000138383.1_tx_34"; exon_id "chr11_44024270_44024530_-"; exonnum "7"; txlen "1256";
chr11	sragcm37_es	exon	44024270	44024530	0.00784478096638943	-	.	gene_id "ENSMUSG00000138383.1"; transcript_id "ENSMUSG00000138383.1_tx_40"; exon_id "chr11_44024270_44024530_-"; exonnum "7"; txlen "1319";
chr11	sragcm37_es	exon	44024270	44024530	0.00494721483520085	-	.	gene_id "ENSMUSG00000138383.1"; transcript_id "ENSMUSG00000138383.1_tx_52"; exon_id "chr11_44024270_44024530_-"; exonnum "7"; txlen "1147";
chr11	sragcm37_es	exon	44024270	44024530	0.0595191679636792	-	.	gene_id "ENSMUSG00000138383.1"; transcript_id "ENSMUSG00000138383.1_tx_6"; exon_id "chr11_44024270_44024530_-"; exonnum "5"; txlen "946";
chr11	sragcm37_es	exon	44024270	44024530	0.0554365593127609	-	.	gene_id "ENSMUSG00000138383.1"; transcript_id "ENSMUSG00000138383.1_tx_7"; exon_id "chr11_44024270_44024530_-"; exonnum "6"; txlen "1100";
chr11	sragcm37_es	exon	44024270	44024530	0.0554365593127609	-	.	gene_id "ENSMUSG00000138383.1"; transcript_id "ENSMUSG00000138383.1_tx_8"; exon_id "chr11_44024270_44024530_-"; exonnum "6"; txlen "1029";
chr11	HAVANA	exon	44025695	44026688	0	-	.	gene_id "ENSMUSG00000138383.1"; transcript_id "ENSMUST00000347578.1"; gene_type "lncRNA"; gene_name "ENSMUSG00000138383"; transcript_type "lncRNA"; transcript_name "ENSMUST00000347578"; exon_number 5; exon_id "ENSMUSE00001684376.1"; level 2; tag "basic"; tag "TAGENE";
chr11	HAVANA	transcript	44025695	44087050	0	-	.	gene_id "ENSMUSG00000138383.1"; transcript_id "ENSMUST00000347578.1"; gene_type "lncRNA"; gene_name "ENSMUSG00000138383"; transcript_type "lncRNA"; transcript_name "ENSMUST00000347578"; level 2; tag "basic"; tag "TAGENE";
chr11	HAVANA	exon	44026546	44026688	0	-	.	gene_id "ENSMUSG00000138383.1"; transcript_id "ENSMUST00000347577.1"; gene_type "lncRNA"; gene_name "ENSMUSG00000138383"; transcript_type "lncRNA"; transcript_name "ENSMUST00000347577"; exon_number 4; exon_id "ENSMUSE00001684381.1"; level 2; tag "basic"; tag "Ensembl_canonical"; tag "GENCODE_Primary"; tag "TAGENE";
chr11	ENSEMBL_gcm37	exon	44026546	44026688	0.171204833178546	-	.	gene_id "ENSMUSG00000138383.1"; transcript_id "ENSMUSG00000138383.1_tx_1"; exon_id "chr11_44026546_44026688_-"; exonnum "4"; txlen "1009";
chr11	ENSEMBL_gcm37	exon	44026546	44026688	0.0233944059630583	-	.	gene_id "ENSMUSG00000138383.1"; transcript_id "ENSMUSG00000138383.1_tx_16"; exon_id "chr11_44026546_44026688_-"; exonnum "6"; txlen "1210";
chr11	ENSEMBL_gcm37	exon	44026546	44026688	0.141666035886212	-	.	gene_id "ENSMUSG00000138383.1"; transcript_id "ENSMUSG00000138383.1_tx_2"; exon_id "chr11_44026546_44026688_-"; exonnum "4"; txlen "938";
chr11	ENSEMBL_gcm37	exon	44026546	44026688	0.0200504195060043	-	.	gene_id "ENSMUSG00000138383.1"; transcript_id "ENSMUSG00000138383.1_tx_22"; exon_id "chr11_44026546_44026688_-"; exonnum "6"; txlen "1139";
chr11	ENSEMBL_gcm37	exon	44026546	44026688	0.0124068693787967	-	.	gene_id "ENSMUSG00000138383.1"; transcript_id "ENSMUSG00000138383.1_tx_28"; exon_id "chr11_44026546_44026688_-"; exonnum "6"; txlen "1311";
chr11	ENSEMBL_gcm37	exon	44026546	44026688	0.0118451227728998	-	.	gene_id "ENSMUSG00000138383.1"; transcript_id "ENSMUSG00000138383.1_tx_31"; exon_id "chr11_44026546_44026688_-"; exonnum "6"; txlen "1265";
chr11	ENSEMBL_gcm37	exon	44026546	44026688	0.00976865502016561	-	.	gene_id "ENSMUSG00000138383.1"; transcript_id "ENSMUSG00000138383.1_tx_34"; exon_id "chr11_44026546_44026688_-"; exonnum "6"; txlen "1256";
chr11	ENSEMBL_gcm37	exon	44026546	44026688	0.00962500388055013	-	.	gene_id "ENSMUSG00000138383.1"; transcript_id "ENSMUSG00000138383.1_tx_35"; exon_id "chr11_44026546_44026688_-"; exonnum "4"; txlen "1665";
chr11	ENSEMBL_gcm37	exon	44026546	44026688	0.00959829808426899	-	.	gene_id "ENSMUSG00000138383.1"; transcript_id "ENSMUSG00000138383.1_tx_36"; exon_id "chr11_44026546_44026688_-"; exonnum "4"; txlen "917";
chr11	ENSEMBL_gcm37	exon	44026546	44026688	0.00959829808426899	-	.	gene_id "ENSMUSG00000138383.1"; transcript_id "ENSMUSG00000138383.1_tx_37"; exon_id "chr11_44026546_44026688_-"; exonnum "4"; txlen "980";
chr11	ENSEMBL_gcm37	exon	44026546	44026688	0.00954542949947058	-	.	gene_id "ENSMUSG00000138383.1"; transcript_id "ENSMUSG00000138383.1_tx_38"; exon_id "chr11_44026546_44026688_-"; exonnum "6"; txlen "1194";
chr11	ENSEMBL_gcm37	exon	44026546	44026688	0.00790365094825287	-	.	gene_id "ENSMUSG00000138383.1"; transcript_id "ENSMUSG00000138383.1_tx_39"; exon_id "chr11_44026546_44026688_-"; exonnum "6"; txlen "1975";
chr11	ENSEMBL_gcm37	exon	44026546	44026688	0.00784478096638943	-	.	gene_id "ENSMUSG00000138383.1"; transcript_id "ENSMUSG00000138383.1_tx_40"; exon_id "chr11_44026546_44026688_-"; exonnum "6"; txlen "1319";
chr11	ENSEMBL_gcm37	exon	44026546	44026688	0.00784478096638943	-	.	gene_id "ENSMUSG00000138383.1"; transcript_id "ENSMUSG00000138383.1_tx_41"; exon_id "chr11_44026546_44026688_-"; exonnum "6"; txlen "1374";
chr11	ENSEMBL_gcm37	exon	44026546	44026688	0.00784478096638943	-	.	gene_id "ENSMUSG00000138383.1"; transcript_id "ENSMUSG00000138383.1_tx_42"; exon_id "chr11_44026546_44026688_-"; exonnum "6"; txlen "1227";
chr11	ENSEMBL_gcm37	exon	44026546	44026688	0.00784478096638943	-	.	gene_id "ENSMUSG00000138383.1"; transcript_id "ENSMUSG00000138383.1_tx_43"; exon_id "chr11_44026546_44026688_-"; exonnum "6"; txlen "1290";
chr11	ENSEMBL_gcm37	exon	44026546	44026688	0.00769952212677235	-	.	gene_id "ENSMUSG00000138383.1"; transcript_id "ENSMUSG00000138383.1_tx_45"; exon_id "chr11_44026546_44026688_-"; exonnum "5"; txlen "1155";
chr11	ENSEMBL_gcm37	exon	44026546	44026688	0.00769952212677235	-	.	gene_id "ENSMUSG00000138383.1"; transcript_id "ENSMUSG00000138383.1_tx_46"; exon_id "chr11_44026546_44026688_-"; exonnum "5"; txlen "1084";
chr11	ENSEMBL_gcm37	exon	44026546	44026688	0.00599150801882568	-	.	gene_id "ENSMUSG00000138383.1"; transcript_id "ENSMUSG00000138383.1_tx_48"; exon_id "chr11_44026546_44026688_-"; exonnum "6"; txlen "1202";
chr11	ENSEMBL_gcm37	exon	44026546	44026688	0.00568813931883188	-	.	gene_id "ENSMUSG00000138383.1"; transcript_id "ENSMUSG00000138383.1_tx_50"; exon_id "chr11_44026546_44026688_-"; exonnum "4"; txlen "1728";
chr11	ENSEMBL_gcm37	exon	44026546	44026688	0.00518635906662212	-	.	gene_id "ENSMUSG00000138383.1"; transcript_id "ENSMUSG00000138383.1_tx_51"; exon_id "chr11_44026546_44026688_-"; exonnum "6"; txlen "1866";
chr11	ENSEMBL_gcm37	exon	44026546	44026688	0.00494721483520085	-	.	gene_id "ENSMUSG00000138383.1"; transcript_id "ENSMUSG00000138383.1_tx_52"; exon_id "chr11_44026546_44026688_-"; exonnum "6"; txlen "1147";
chr11	ENSEMBL_gcm37	exon	44026546	44026688	0.00456208841240731	-	.	gene_id "ENSMUSG00000138383.1"; transcript_id "ENSMUSG00000138383.1_tx_53"; exon_id "chr11_44026546_44026688_-"; exonnum "6"; txlen "1303";
chr11	ENSEMBL_gcm37	exon	44026546	44026688	0.00414560064612745	-	.	gene_id "ENSMUSG00000138383.1"; transcript_id "ENSMUSG00000138383.1_tx_56"; exon_id "chr11_44026546_44026688_-"; exonnum "6"; txlen "1118";
chr11	ENSEMBL_gcm37	exon	44026546	44026688	0.00414560064612745	-	.	gene_id "ENSMUSG00000138383.1"; transcript_id "ENSMUSG00000138383.1_tx_57"; exon_id "chr11_44026546_44026688_-"; exonnum "6"; txlen "1181";
chr11	ENSEMBL_gcm37	exon	44026546	44026688	0.00396678638653462	-	.	gene_id "ENSMUSG00000138383.1"; transcript_id "ENSMUSG00000138383.1_tx_59"; exon_id "chr11_44026546_44026688_-"; exonnum "6"; txlen "2038";
chr11	ENSEMBL_gcm37	exon	44026546	44026688	0.0595191679636792	-	.	gene_id "ENSMUSG00000138383.1"; transcript_id "ENSMUSG00000138383.1_tx_6"; exon_id "chr11_44026546_44026688_-"; exonnum "4"; txlen "946";
chr11	ENSEMBL_gcm37	exon	44026546	44026688	0.00393686456171825	-	.	gene_id "ENSMUSG00000138383.1"; transcript_id "ENSMUSG00000138383.1_tx_60"; exon_id "chr11_44026546_44026688_-"; exonnum "4"; txlen "1657";
chr11	ENSEMBL_gcm37	exon	44026546	44026688	0.00393686456171825	-	.	gene_id "ENSMUSG00000138383.1"; transcript_id "ENSMUSG00000138383.1_tx_61"; exon_id "chr11_44026546_44026688_-"; exonnum "6"; txlen "1967";
chr11	ENSEMBL_gcm37	exon	44026546	44026688	0.00259609352576364	-	.	gene_id "ENSMUSG00000138383.1"; transcript_id "ENSMUSG00000138383.1_tx_62"; exon_id "chr11_44026546_44026688_-"; exonnum "7"; txlen "1402";
chr11	ENSEMBL_gcm37	exon	44026546	44026688	0.00259609352576364	-	.	gene_id "ENSMUSG00000138383.1"; transcript_id "ENSMUSG00000138383.1_tx_63"; exon_id "chr11_44026546_44026688_-"; exonnum "7"; txlen "2066";
chr11	ENSEMBL_gcm37	exon	44026546	44026688	0.0554365593127609	-	.	gene_id "ENSMUSG00000138383.1"; transcript_id "ENSMUSG00000138383.1_tx_7"; exon_id "chr11_44026546_44026688_-"; exonnum "5"; txlen "1100";
chr11	ENSEMBL_gcm37	exon	44026546	44026688	0.0554365593127609	-	.	gene_id "ENSMUSG00000138383.1"; transcript_id "ENSMUSG00000138383.1_tx_8"; exon_id "chr11_44026546_44026688_-"; exonnum "5"; txlen "1029";
chr11	HAVANA	exon	44034770	44034914	0	-	.	gene_id "ENSMUSG00000138383.1"; transcript_id "ENSMUST00000347577.1"; gene_type "lncRNA"; gene_name "ENSMUSG00000138383"; transcript_type "lncRNA"; transcript_name "ENSMUST00000347577"; exon_number 3; exon_id "ENSMUSE00001684388.1"; level 2; tag "basic"; tag "Ensembl_canonical"; tag "GENCODE_Primary"; tag "TAGENE";
chr11	HAVANA	exon	44034770	44034914	0	-	.	gene_id "ENSMUSG00000138383.1"; transcript_id "ENSMUST00000347578.1"; gene_type "lncRNA"; gene_name "ENSMUSG00000138383"; transcript_type "lncRNA"; transcript_name "ENSMUST00000347578"; exon_number 4; exon_id "ENSMUSE00001684388.1"; level 2; tag "basic"; tag "TAGENE";
chr11	ENSEMBL_gcm37	exon	44034770	44034914	0.171204833178546	-	.	gene_id "ENSMUSG00000138383.1"; transcript_id "ENSMUSG00000138383.1_tx_1"; exon_id "chr11_44034770_44034914_-"; exonnum "3"; txlen "1009";
chr11	ENSEMBL_gcm37	exon	44034770	44034914	0.026178375231026	-	.	gene_id "ENSMUSG00000138383.1"; transcript_id "ENSMUSG00000138383.1_tx_14"; exon_id "chr11_44034770_44034914_-"; exonnum "4"; txlen "1012";
chr11	ENSEMBL_gcm37	exon	44034770	44034914	0.026178375231026	-	.	gene_id "ENSMUSG00000138383.1"; transcript_id "ENSMUSG00000138383.1_tx_15"; exon_id "chr11_44034770_44034914_-"; exonnum "4"; txlen "941";
chr11	ENSEMBL_gcm37	exon	44034770	44034914	0.0233944059630583	-	.	gene_id "ENSMUSG00000138383.1"; transcript_id "ENSMUSG00000138383.1_tx_16"; exon_id "chr11_44034770_44034914_-"; exonnum "5"; txlen "1210";
chr11	ENSEMBL_gcm37	exon	44034770	44034914	0.0232694870225059	-	.	gene_id "ENSMUSG00000138383.1"; transcript_id "ENSMUSG00000138383.1_tx_17"; exon_id "chr11_44034770_44034914_-"; exonnum "3"; txlen "1522";
chr11	ENSEMBL_gcm37	exon	44034770	44034914	0.141666035886212	-	.	gene_id "ENSMUSG00000138383.1"; transcript_id "ENSMUSG00000138383.1_tx_2"; exon_id "chr11_44034770_44034914_-"; exonnum "3"; txlen "938";
chr11	ENSEMBL_gcm37	exon	44034770	44034914	0.0200539542691344	-	.	gene_id "ENSMUSG00000138383.1"; transcript_id "ENSMUSG00000138383.1_tx_21"; exon_id "chr11_44034770_44034914_-"; exonnum "5"; txlen "1122";
chr11	ENSEMBL_gcm37	exon	44034770	44034914	0.0200504195060043	-	.	gene_id "ENSMUSG00000138383.1"; transcript_id "ENSMUSG00000138383.1_tx_22"; exon_id "chr11_44034770_44034914_-"; exonnum "5"; txlen "1139";
chr11	ENSEMBL_gcm37	exon	44034770	44034914	0.0200504195060043	-	.	gene_id "ENSMUSG00000138383.1"; transcript_id "ENSMUSG00000138383.1_tx_23"; exon_id "chr11_44034770_44034914_-"; exonnum "5"; txlen "1051";
chr11	ENSEMBL_gcm37	exon	44034770	44034914	0.0124068693787967	-	.	gene_id "ENSMUSG00000138383.1"; transcript_id "ENSMUSG00000138383.1_tx_28"; exon_id "chr11_44034770_44034914_-"; exonnum "5"; txlen "1311";
chr11	ENSEMBL_gcm37	exon	44034770	44034914	0.0124068693787967	-	.	gene_id "ENSMUSG00000138383.1"; transcript_id "ENSMUSG00000138383.1_tx_29"; exon_id "chr11_44034770_44034914_-"; exonnum "5"; txlen "1832";
chr11	ENSEMBL_gcm37	exon	44034770	44034914	0.0123080146569724	-	.	gene_id "ENSMUSG00000138383.1"; transcript_id "ENSMUSG00000138383.1_tx_30"; exon_id "chr11_44034770_44034914_-"; exonnum "3"; txlen "1585";
chr11	ENSEMBL_gcm37	exon	44034770	44034914	0.0118451227728998	-	.	gene_id "ENSMUSG00000138383.1"; transcript_id "ENSMUSG00000138383.1_tx_31"; exon_id "chr11_44034770_44034914_-"; exonnum "5"; txlen "1265";
chr11	ENSEMBL_gcm37	exon	44034770	44034914	0.0109614723655335	-	.	gene_id "ENSMUSG00000138383.1"; transcript_id "ENSMUSG00000138383.1_tx_33"; exon_id "chr11_44034770_44034914_-"; exonnum "3"; txlen "1514";
chr11	ENSEMBL_gcm37	exon	44034770	44034914	0.00976865502016561	-	.	gene_id "ENSMUSG00000138383.1"; transcript_id "ENSMUSG00000138383.1_tx_34"; exon_id "chr11_44034770_44034914_-"; exonnum "5"; txlen "1256";
chr11	ENSEMBL_gcm37	exon	44034770	44034914	0.00962500388055013	-	.	gene_id "ENSMUSG00000138383.1"; transcript_id "ENSMUSG00000138383.1_tx_35"; exon_id "chr11_44034770_44034914_-"; exonnum "3"; txlen "1665";
chr11	ENSEMBL_gcm37	exon	44034770	44034914	0.00959829808426899	-	.	gene_id "ENSMUSG00000138383.1"; transcript_id "ENSMUSG00000138383.1_tx_36"; exon_id "chr11_44034770_44034914_-"; exonnum "3"; txlen "917";
chr11	ENSEMBL_gcm37	exon	44034770	44034914	0.00959829808426899	-	.	gene_id "ENSMUSG00000138383.1"; transcript_id "ENSMUSG00000138383.1_tx_37"; exon_id "chr11_44034770_44034914_-"; exonnum "3"; txlen "980";
chr11	ENSEMBL_gcm37	exon	44034770	44034914	0.00954542949947058	-	.	gene_id "ENSMUSG00000138383.1"; transcript_id "ENSMUSG00000138383.1_tx_38"; exon_id "chr11_44034770_44034914_-"; exonnum "5"; txlen "1194";
chr11	ENSEMBL_gcm37	exon	44034770	44034914	0.00790365094825287	-	.	gene_id "ENSMUSG00000138383.1"; transcript_id "ENSMUSG00000138383.1_tx_39"; exon_id "chr11_44034770_44034914_-"; exonnum "5"; txlen "1975";
chr11	ENSEMBL_gcm37	exon	44034770	44034914	0.00784478096638943	-	.	gene_id "ENSMUSG00000138383.1"; transcript_id "ENSMUSG00000138383.1_tx_40"; exon_id "chr11_44034770_44034914_-"; exonnum "5"; txlen "1319";
chr11	ENSEMBL_gcm37	exon	44034770	44034914	0.00784478096638943	-	.	gene_id "ENSMUSG00000138383.1"; transcript_id "ENSMUSG00000138383.1_tx_41"; exon_id "chr11_44034770_44034914_-"; exonnum "5"; txlen "1374";
chr11	ENSEMBL_gcm37	exon	44034770	44034914	0.00784478096638943	-	.	gene_id "ENSMUSG00000138383.1"; transcript_id "ENSMUSG00000138383.1_tx_42"; exon_id "chr11_44034770_44034914_-"; exonnum "5"; txlen "1227";
chr11	ENSEMBL_gcm37	exon	44034770	44034914	0.00784478096638943	-	.	gene_id "ENSMUSG00000138383.1"; transcript_id "ENSMUSG00000138383.1_tx_43"; exon_id "chr11_44034770_44034914_-"; exonnum "5"; txlen "1290";
chr11	ENSEMBL_gcm37	exon	44034770	44034914	0.00784478096638943	-	.	gene_id "ENSMUSG00000138383.1"; transcript_id "ENSMUSG00000138383.1_tx_44"; exon_id "chr11_44034770_44034914_-"; exonnum "5"; txlen "1895";
chr11	ENSEMBL_gcm37	exon	44034770	44034914	0.00769952212677235	-	.	gene_id "ENSMUSG00000138383.1"; transcript_id "ENSMUSG00000138383.1_tx_45"; exon_id "chr11_44034770_44034914_-"; exonnum "4"; txlen "1155";
chr11	ENSEMBL_gcm37	exon	44034770	44034914	0.00769952212677235	-	.	gene_id "ENSMUSG00000138383.1"; transcript_id "ENSMUSG00000138383.1_tx_46"; exon_id "chr11_44034770_44034914_-"; exonnum "4"; txlen "1084";
chr11	ENSEMBL_gcm37	exon	44034770	44034914	0.00599150801882568	-	.	gene_id "ENSMUSG00000138383.1"; transcript_id "ENSMUSG00000138383.1_tx_47"; exon_id "chr11_44034770_44034914_-"; exonnum "5"; txlen "1723";
chr11	ENSEMBL_gcm37	exon	44034770	44034914	0.00599150801882568	-	.	gene_id "ENSMUSG00000138383.1"; transcript_id "ENSMUSG00000138383.1_tx_48"; exon_id "chr11_44034770_44034914_-"; exonnum "5"; txlen "1202";
chr11	ENSEMBL_gcm37	exon	44034770	44034914	0.00568813931883188	-	.	gene_id "ENSMUSG00000138383.1"; transcript_id "ENSMUSG00000138383.1_tx_50"; exon_id "chr11_44034770_44034914_-"; exonnum "3"; txlen "1728";
chr11	ENSEMBL_gcm37	exon	44034770	44034914	0.00518635906662212	-	.	gene_id "ENSMUSG00000138383.1"; transcript_id "ENSMUSG00000138383.1_tx_51"; exon_id "chr11_44034770_44034914_-"; exonnum "5"; txlen "1866";
chr11	ENSEMBL_gcm37	exon	44034770	44034914	0.00494721483520085	-	.	gene_id "ENSMUSG00000138383.1"; transcript_id "ENSMUSG00000138383.1_tx_52"; exon_id "chr11_44034770_44034914_-"; exonnum "5"; txlen "1147";
chr11	ENSEMBL_gcm37	exon	44034770	44034914	0.00456208841240731	-	.	gene_id "ENSMUSG00000138383.1"; transcript_id "ENSMUSG00000138383.1_tx_53"; exon_id "chr11_44034770_44034914_-"; exonnum "5"; txlen "1303";
chr11	ENSEMBL_gcm37	exon	44034770	44034914	0.00456208841240731	-	.	gene_id "ENSMUSG00000138383.1"; transcript_id "ENSMUSG00000138383.1_tx_54"; exon_id "chr11_44034770_44034914_-"; exonnum "5"; txlen "1824";
chr11	ENSEMBL_gcm37	exon	44034770	44034914	0.00414560064612745	-	.	gene_id "ENSMUSG00000138383.1"; transcript_id "ENSMUSG00000138383.1_tx_56"; exon_id "chr11_44034770_44034914_-"; exonnum "5"; txlen "1118";
chr11	ENSEMBL_gcm37	exon	44034770	44034914	0.00414560064612745	-	.	gene_id "ENSMUSG00000138383.1"; transcript_id "ENSMUSG00000138383.1_tx_57"; exon_id "chr11_44034770_44034914_-"; exonnum "5"; txlen "1181";
chr11	ENSEMBL_gcm37	exon	44034770	44034914	0.00414560064612745	-	.	gene_id "ENSMUSG00000138383.1"; transcript_id "ENSMUSG00000138383.1_tx_58"; exon_id "chr11_44034770_44034914_-"; exonnum "5"; txlen "1786";
chr11	ENSEMBL_gcm37	exon	44034770	44034914	0.00396678638653462	-	.	gene_id "ENSMUSG00000138383.1"; transcript_id "ENSMUSG00000138383.1_tx_59"; exon_id "chr11_44034770_44034914_-"; exonnum "5"; txlen "2038";
chr11	ENSEMBL_gcm37	exon	44034770	44034914	0.0595191679636792	-	.	gene_id "ENSMUSG00000138383.1"; transcript_id "ENSMUSG00000138383.1_tx_6"; exon_id "chr11_44034770_44034914_-"; exonnum "3"; txlen "946";
chr11	ENSEMBL_gcm37	exon	44034770	44034914	0.00393686456171825	-	.	gene_id "ENSMUSG00000138383.1"; transcript_id "ENSMUSG00000138383.1_tx_60"; exon_id "chr11_44034770_44034914_-"; exonnum "3"; txlen "1657";
chr11	ENSEMBL_gcm37	exon	44034770	44034914	0.00393686456171825	-	.	gene_id "ENSMUSG00000138383.1"; transcript_id "ENSMUSG00000138383.1_tx_61"; exon_id "chr11_44034770_44034914_-"; exonnum "5"; txlen "1967";
chr11	ENSEMBL_gcm37	exon	44034770	44034914	0.00259609352576364	-	.	gene_id "ENSMUSG00000138383.1"; transcript_id "ENSMUSG00000138383.1_tx_62"; exon_id "chr11_44034770_44034914_-"; exonnum "6"; txlen "1402";
chr11	ENSEMBL_gcm37	exon	44034770	44034914	0.00259609352576364	-	.	gene_id "ENSMUSG00000138383.1"; transcript_id "ENSMUSG00000138383.1_tx_63"; exon_id "chr11_44034770_44034914_-"; exonnum "6"; txlen "2066";
chr11	ENSEMBL_gcm37	exon	44034770	44034914	0.0554365593127609	-	.	gene_id "ENSMUSG00000138383.1"; transcript_id "ENSMUSG00000138383.1_tx_7"; exon_id "chr11_44034770_44034914_-"; exonnum "4"; txlen "1100";
chr11	ENSEMBL_gcm37	exon	44034770	44034914	0.0554365593127609	-	.	gene_id "ENSMUSG00000138383.1"; transcript_id "ENSMUSG00000138383.1_tx_8"; exon_id "chr11_44034770_44034914_-"; exonnum "4"; txlen "1029";
chr11	sragcm37_mid	exon	44040816	44040925	0.0233944059630583	-	.	gene_id "ENSMUSG00000138383.1"; transcript_id "ENSMUSG00000138383.1_tx_16"; exon_id "chr11_44040816_44040925_-"; exonnum "4"; txlen "1210";
chr11	sragcm37_mid	exon	44040816	44040925	0.0200539542691344	-	.	gene_id "ENSMUSG00000138383.1"; transcript_id "ENSMUSG00000138383.1_tx_21"; exon_id "chr11_44040816_44040925_-"; exonnum "4"; txlen "1122";
chr11	sragcm37_mid	exon	44040816	44040925	0.0200504195060043	-	.	gene_id "ENSMUSG00000138383.1"; transcript_id "ENSMUSG00000138383.1_tx_22"; exon_id "chr11_44040816_44040925_-"; exonnum "4"; txlen "1139";
chr11	sragcm37_mid	exon	44040816	44040925	0.0200504195060043	-	.	gene_id "ENSMUSG00000138383.1"; transcript_id "ENSMUSG00000138383.1_tx_23"; exon_id "chr11_44040816_44040925_-"; exonnum "4"; txlen "1051";
chr11	sragcm37_mid	exon	44040816	44040925	0.0124068693787967	-	.	gene_id "ENSMUSG00000138383.1"; transcript_id "ENSMUSG00000138383.1_tx_28"; exon_id "chr11_44040816_44040925_-"; exonnum "4"; txlen "1311";
chr11	sragcm37_mid	exon	44040816	44040925	0.0124068693787967	-	.	gene_id "ENSMUSG00000138383.1"; transcript_id "ENSMUSG00000138383.1_tx_29"; exon_id "chr11_44040816_44040925_-"; exonnum "4"; txlen "1832";
chr11	sragcm37_mid	exon	44040816	44040925	0.0118451227728998	-	.	gene_id "ENSMUSG00000138383.1"; transcript_id "ENSMUSG00000138383.1_tx_31"; exon_id "chr11_44040816_44040925_-"; exonnum "4"; txlen "1265";
chr11	sragcm37_mid	exon	44040816	44040925	0.00976865502016561	-	.	gene_id "ENSMUSG00000138383.1"; transcript_id "ENSMUSG00000138383.1_tx_34"; exon_id "chr11_44040816_44040925_-"; exonnum "4"; txlen "1256";
chr11	sragcm37_mid	exon	44040816	44040925	0.00954542949947058	-	.	gene_id "ENSMUSG00000138383.1"; transcript_id "ENSMUSG00000138383.1_tx_38"; exon_id "chr11_44040816_44040925_-"; exonnum "4"; txlen "1194";
chr11	sragcm37_mid	exon	44040816	44040925	0.00790365094825287	-	.	gene_id "ENSMUSG00000138383.1"; transcript_id "ENSMUSG00000138383.1_tx_39"; exon_id "chr11_44040816_44040925_-"; exonnum "4"; txlen "1975";
chr11	sragcm37_mid	exon	44040816	44040925	0.00784478096638943	-	.	gene_id "ENSMUSG00000138383.1"; transcript_id "ENSMUSG00000138383.1_tx_40"; exon_id "chr11_44040816_44040925_-"; exonnum "4"; txlen "1319";
chr11	sragcm37_mid	exon	44040816	44040925	0.00784478096638943	-	.	gene_id "ENSMUSG00000138383.1"; transcript_id "ENSMUSG00000138383.1_tx_41"; exon_id "chr11_44040816_44040925_-"; exonnum "4"; txlen "1374";
chr11	sragcm37_mid	exon	44040816	44040925	0.00784478096638943	-	.	gene_id "ENSMUSG00000138383.1"; transcript_id "ENSMUSG00000138383.1_tx_42"; exon_id "chr11_44040816_44040925_-"; exonnum "4"; txlen "1227";
chr11	sragcm37_mid	exon	44040816	44040925	0.00784478096638943	-	.	gene_id "ENSMUSG00000138383.1"; transcript_id "ENSMUSG00000138383.1_tx_43"; exon_id "chr11_44040816_44040925_-"; exonnum "4"; txlen "1290";
chr11	sragcm37_mid	exon	44040816	44040925	0.00784478096638943	-	.	gene_id "ENSMUSG00000138383.1"; transcript_id "ENSMUSG00000138383.1_tx_44"; exon_id "chr11_44040816_44040925_-"; exonnum "4"; txlen "1895";
chr11	sragcm37_mid	exon	44040816	44040925	0.00599150801882568	-	.	gene_id "ENSMUSG00000138383.1"; transcript_id "ENSMUSG00000138383.1_tx_47"; exon_id "chr11_44040816_44040925_-"; exonnum "4"; txlen "1723";
chr11	sragcm37_mid	exon	44040816	44040925	0.00599150801882568	-	.	gene_id "ENSMUSG00000138383.1"; transcript_id "ENSMUSG00000138383.1_tx_48"; exon_id "chr11_44040816_44040925_-"; exonnum "4"; txlen "1202";
chr11	sragcm37_mid	exon	44040816	44040925	0.00518635906662212	-	.	gene_id "ENSMUSG00000138383.1"; transcript_id "ENSMUSG00000138383.1_tx_51"; exon_id "chr11_44040816_44040925_-"; exonnum "4"; txlen "1866";
chr11	sragcm37_mid	exon	44040816	44040925	0.00494721483520085	-	.	gene_id "ENSMUSG00000138383.1"; transcript_id "ENSMUSG00000138383.1_tx_52"; exon_id "chr11_44040816_44040925_-"; exonnum "4"; txlen "1147";
chr11	sragcm37_mid	exon	44040816	44040925	0.00456208841240731	-	.	gene_id "ENSMUSG00000138383.1"; transcript_id "ENSMUSG00000138383.1_tx_53"; exon_id "chr11_44040816_44040925_-"; exonnum "4"; txlen "1303";
chr11	sragcm37_mid	exon	44040816	44040925	0.00456208841240731	-	.	gene_id "ENSMUSG00000138383.1"; transcript_id "ENSMUSG00000138383.1_tx_54"; exon_id "chr11_44040816_44040925_-"; exonnum "4"; txlen "1824";
chr11	sragcm37_mid	exon	44040816	44040925	0.00414560064612745	-	.	gene_id "ENSMUSG00000138383.1"; transcript_id "ENSMUSG00000138383.1_tx_56"; exon_id "chr11_44040816_44040925_-"; exonnum "4"; txlen "1118";
chr11	sragcm37_mid	exon	44040816	44040925	0.00414560064612745	-	.	gene_id "ENSMUSG00000138383.1"; transcript_id "ENSMUSG00000138383.1_tx_57"; exon_id "chr11_44040816_44040925_-"; exonnum "4"; txlen "1181";
chr11	sragcm37_mid	exon	44040816	44040925	0.00414560064612745	-	.	gene_id "ENSMUSG00000138383.1"; transcript_id "ENSMUSG00000138383.1_tx_58"; exon_id "chr11_44040816_44040925_-"; exonnum "4"; txlen "1786";
chr11	sragcm37_mid	exon	44040816	44040925	0.00396678638653462	-	.	gene_id "ENSMUSG00000138383.1"; transcript_id "ENSMUSG00000138383.1_tx_59"; exon_id "chr11_44040816_44040925_-"; exonnum "4"; txlen "2038";
chr11	sragcm37_mid	exon	44040816	44040925	0.00393686456171825	-	.	gene_id "ENSMUSG00000138383.1"; transcript_id "ENSMUSG00000138383.1_tx_61"; exon_id "chr11_44040816_44040925_-"; exonnum "4"; txlen "1967";
chr11	sragcm37_mid	exon	44040816	44040925	0.00259609352576364	-	.	gene_id "ENSMUSG00000138383.1"; transcript_id "ENSMUSG00000138383.1_tx_62"; exon_id "chr11_44040816_44040925_-"; exonnum "5"; txlen "1402";
chr11	sragcm37_mid	exon	44040816	44040925	0.00259609352576364	-	.	gene_id "ENSMUSG00000138383.1"; transcript_id "ENSMUSG00000138383.1_tx_63"; exon_id "chr11_44040816_44040925_-"; exonnum "5"; txlen "2066";
chr11	sragcm37_mid	exon	44052290	44052380	0.026178375231026	-	.	gene_id "ENSMUSG00000138383.1"; transcript_id "ENSMUSG00000138383.1_tx_14"; exon_id "chr11_44052290_44052380_-"; exonnum "3"; txlen "1012";
chr11	sragcm37_mid	exon	44052290	44052380	0.026178375231026	-	.	gene_id "ENSMUSG00000138383.1"; transcript_id "ENSMUSG00000138383.1_tx_15"; exon_id "chr11_44052290_44052380_-"; exonnum "3"; txlen "941";
chr11	sragcm37_mid	exon	44052290	44052380	0.0233944059630583	-	.	gene_id "ENSMUSG00000138383.1"; transcript_id "ENSMUSG00000138383.1_tx_16"; exon_id "chr11_44052290_44052380_-"; exonnum "3"; txlen "1210";
chr11	sragcm37_mid	exon	44052290	44052380	0.0200539542691344	-	.	gene_id "ENSMUSG00000138383.1"; transcript_id "ENSMUSG00000138383.1_tx_21"; exon_id "chr11_44052290_44052380_-"; exonnum "3"; txlen "1122";
chr11	sragcm37_mid	exon	44052290	44052380	0.0200504195060043	-	.	gene_id "ENSMUSG00000138383.1"; transcript_id "ENSMUSG00000138383.1_tx_22"; exon_id "chr11_44052290_44052380_-"; exonnum "3"; txlen "1139";
chr11	sragcm37_mid	exon	44052290	44052380	0.0200504195060043	-	.	gene_id "ENSMUSG00000138383.1"; transcript_id "ENSMUSG00000138383.1_tx_23"; exon_id "chr11_44052290_44052380_-"; exonnum "3"; txlen "1051";
chr11	sragcm37_mid	exon	44052290	44052380	0.0118451227728998	-	.	gene_id "ENSMUSG00000138383.1"; transcript_id "ENSMUSG00000138383.1_tx_31"; exon_id "chr11_44052290_44052380_-"; exonnum "3"; txlen "1265";
chr11	sragcm37_mid	exon	44052290	44052380	0.00954542949947058	-	.	gene_id "ENSMUSG00000138383.1"; transcript_id "ENSMUSG00000138383.1_tx_38"; exon_id "chr11_44052290_44052380_-"; exonnum "3"; txlen "1194";
chr11	sragcm37_mid	exon	44052290	44052380	0.00769952212677235	-	.	gene_id "ENSMUSG00000138383.1"; transcript_id "ENSMUSG00000138383.1_tx_45"; exon_id "chr11_44052290_44052380_-"; exonnum "3"; txlen "1155";
chr11	sragcm37_mid	exon	44052290	44052380	0.00769952212677235	-	.	gene_id "ENSMUSG00000138383.1"; transcript_id "ENSMUSG00000138383.1_tx_46"; exon_id "chr11_44052290_44052380_-"; exonnum "3"; txlen "1084";
chr11	sragcm37_mid	exon	44052290	44052380	0.00599150801882568	-	.	gene_id "ENSMUSG00000138383.1"; transcript_id "ENSMUSG00000138383.1_tx_47"; exon_id "chr11_44052290_44052380_-"; exonnum "3"; txlen "1723";
chr11	sragcm37_mid	exon	44052290	44052380	0.00599150801882568	-	.	gene_id "ENSMUSG00000138383.1"; transcript_id "ENSMUSG00000138383.1_tx_48"; exon_id "chr11_44052290_44052380_-"; exonnum "3"; txlen "1202";
chr11	sragcm37_mid	exon	44052290	44052380	0.00518635906662212	-	.	gene_id "ENSMUSG00000138383.1"; transcript_id "ENSMUSG00000138383.1_tx_51"; exon_id "chr11_44052290_44052380_-"; exonnum "3"; txlen "1866";
chr11	sragcm37_mid	exon	44052290	44052380	0.00494721483520085	-	.	gene_id "ENSMUSG00000138383.1"; transcript_id "ENSMUSG00000138383.1_tx_52"; exon_id "chr11_44052290_44052380_-"; exonnum "3"; txlen "1147";
chr11	sragcm37_mid	exon	44052290	44052380	0.00414560064612745	-	.	gene_id "ENSMUSG00000138383.1"; transcript_id "ENSMUSG00000138383.1_tx_56"; exon_id "chr11_44052290_44052380_-"; exonnum "3"; txlen "1118";
chr11	sragcm37_mid	exon	44052290	44052380	0.00414560064612745	-	.	gene_id "ENSMUSG00000138383.1"; transcript_id "ENSMUSG00000138383.1_tx_57"; exon_id "chr11_44052290_44052380_-"; exonnum "3"; txlen "1181";
chr11	sragcm37_mid	exon	44052290	44052380	0.00414560064612745	-	.	gene_id "ENSMUSG00000138383.1"; transcript_id "ENSMUSG00000138383.1_tx_58"; exon_id "chr11_44052290_44052380_-"; exonnum "3"; txlen "1786";
chr11	sragcm37_mid	exon	44052290	44052380	0.00259609352576364	-	.	gene_id "ENSMUSG00000138383.1"; transcript_id "ENSMUSG00000138383.1_tx_62"; exon_id "chr11_44052290_44052380_-"; exonnum "4"; txlen "1402";
chr11	sragcm37_mid	exon	44052290	44052380	0.00259609352576364	-	.	gene_id "ENSMUSG00000138383.1"; transcript_id "ENSMUSG00000138383.1_tx_63"; exon_id "chr11_44052290_44052380_-"; exonnum "4"; txlen "2066";
chr11	sragcm37_mid	exon	44052290	44052380	0.0554365593127609	-	.	gene_id "ENSMUSG00000138383.1"; transcript_id "ENSMUSG00000138383.1_tx_7"; exon_id "chr11_44052290_44052380_-"; exonnum "3"; txlen "1100";
chr11	sragcm37_mid	exon	44052290	44052380	0.0554365593127609	-	.	gene_id "ENSMUSG00000138383.1"; transcript_id "ENSMUSG00000138383.1_tx_8"; exon_id "chr11_44052290_44052380_-"; exonnum "3"; txlen "1029";
chr11	HAVANA	exon	44068334	44068570	0	-	.	gene_id "ENSMUSG00000138383.1"; transcript_id "ENSMUST00000347580.1"; gene_type "lncRNA"; gene_name "ENSMUSG00000138383"; transcript_type "lncRNA"; transcript_name "ENSMUST00000347580"; exon_number 3; exon_id "ENSMUSE00001684391.1"; level 2; tag "TAGENE";
chr11	HAVANA	transcript	44068334	44087063	0	-	.	gene_id "ENSMUSG00000138383.1"; transcript_id "ENSMUST00000347580.1"; gene_type "lncRNA"; gene_name "ENSMUSG00000138383"; transcript_type "lncRNA"; transcript_name "ENSMUST00000347580"; level 2; tag "TAGENE";
chr11	HAVANA	exon	44068336	44068570	0	-	.	gene_id "ENSMUSG00000138383.1"; transcript_id "ENSMUST00000347579.1"; gene_type "lncRNA"; gene_name "ENSMUSG00000138383"; transcript_type "lncRNA"; transcript_name "ENSMUST00000347579"; exon_number 3; exon_id "ENSMUSE00001684371.1"; level 2; tag "TAGENE";
chr11	HAVANA	transcript	44068336	44087086	0	-	.	gene_id "ENSMUSG00000138383.1"; transcript_id "ENSMUST00000347579.1"; gene_type "lncRNA"; gene_name "ENSMUSG00000138383"; transcript_type "lncRNA"; transcript_name "ENSMUST00000347579"; level 2; tag "TAGENE";
chr11	HAVANA	exon	44068341	44068570	0	-	.	gene_id "ENSMUSG00000138383.1"; transcript_id "ENSMUST00000347581.1"; gene_type "lncRNA"; gene_name "ENSMUSG00000138383"; transcript_type "lncRNA"; transcript_name "ENSMUST00000347581"; exon_number 3; exon_id "ENSMUSE00001684377.1"; level 2; tag "TAGENE";
chr11	HAVANA	transcript	44068341	44087061	0	-	.	gene_id "ENSMUSG00000138383.1"; transcript_id "ENSMUST00000347581.1"; gene_type "lncRNA"; gene_name "ENSMUSG00000138383"; transcript_type "lncRNA"; transcript_name "ENSMUST00000347581"; level 2; tag "TAGENE";
chr11	HAVANA	exon	44068343	44068570	0	-	.	gene_id "ENSMUSG00000138383.1"; transcript_id "ENSMUST00000347582.1"; gene_type "lncRNA"; gene_name "ENSMUSG00000138383"; transcript_type "lncRNA"; transcript_name "ENSMUST00000347582"; exon_number 3; exon_id "ENSMUSE00001684379.1"; level 2; tag "TAGENE";
chr11	HAVANA	transcript	44068343	44087061	0	-	.	gene_id "ENSMUSG00000138383.1"; transcript_id "ENSMUST00000347582.1"; gene_type "lncRNA"; gene_name "ENSMUSG00000138383"; transcript_type "lncRNA"; transcript_name "ENSMUST00000347582"; level 2; tag "TAGENE";
chr11	HAVANA	exon	44068371	44068570	0	-	.	gene_id "ENSMUSG00000138383.1"; transcript_id "ENSMUST00000347578.1"; gene_type "lncRNA"; gene_name "ENSMUSG00000138383"; transcript_type "lncRNA"; transcript_name "ENSMUST00000347578"; exon_number 3; exon_id "ENSMUSE00001684384.1"; level 2; tag "basic"; tag "TAGENE";
chr11	ENSEMBL_gcm37	exon	44068371	44068570	0.0124068693787967	-	.	gene_id "ENSMUSG00000138383.1"; transcript_id "ENSMUSG00000138383.1_tx_28"; exon_id "chr11_44068371_44068570_-"; exonnum "3"; txlen "1311";
chr11	ENSEMBL_gcm37	exon	44068371	44068570	0.0124068693787967	-	.	gene_id "ENSMUSG00000138383.1"; transcript_id "ENSMUSG00000138383.1_tx_29"; exon_id "chr11_44068371_44068570_-"; exonnum "3"; txlen "1832";
chr11	ENSEMBL_gcm37	exon	44068371	44068570	0.00976865502016561	-	.	gene_id "ENSMUSG00000138383.1"; transcript_id "ENSMUSG00000138383.1_tx_34"; exon_id "chr11_44068371_44068570_-"; exonnum "3"; txlen "1256";
chr11	ENSEMBL_gcm37	exon	44068371	44068570	0.00790365094825287	-	.	gene_id "ENSMUSG00000138383.1"; transcript_id "ENSMUSG00000138383.1_tx_39"; exon_id "chr11_44068371_44068570_-"; exonnum "3"; txlen "1975";
chr11	ENSEMBL_gcm37	exon	44068371	44068570	0.00784478096638943	-	.	gene_id "ENSMUSG00000138383.1"; transcript_id "ENSMUSG00000138383.1_tx_40"; exon_id "chr11_44068371_44068570_-"; exonnum "3"; txlen "1319";
chr11	ENSEMBL_gcm37	exon	44068371	44068570	0.00784478096638943	-	.	gene_id "ENSMUSG00000138383.1"; transcript_id "ENSMUSG00000138383.1_tx_41"; exon_id "chr11_44068371_44068570_-"; exonnum "3"; txlen "1374";
chr11	ENSEMBL_gcm37	exon	44068371	44068570	0.00784478096638943	-	.	gene_id "ENSMUSG00000138383.1"; transcript_id "ENSMUSG00000138383.1_tx_42"; exon_id "chr11_44068371_44068570_-"; exonnum "3"; txlen "1227";
chr11	ENSEMBL_gcm37	exon	44068371	44068570	0.00784478096638943	-	.	gene_id "ENSMUSG00000138383.1"; transcript_id "ENSMUSG00000138383.1_tx_43"; exon_id "chr11_44068371_44068570_-"; exonnum "3"; txlen "1290";
chr11	ENSEMBL_gcm37	exon	44068371	44068570	0.00784478096638943	-	.	gene_id "ENSMUSG00000138383.1"; transcript_id "ENSMUSG00000138383.1_tx_44"; exon_id "chr11_44068371_44068570_-"; exonnum "3"; txlen "1895";
chr11	ENSEMBL_gcm37	exon	44068371	44068570	0.00456208841240731	-	.	gene_id "ENSMUSG00000138383.1"; transcript_id "ENSMUSG00000138383.1_tx_53"; exon_id "chr11_44068371_44068570_-"; exonnum "3"; txlen "1303";
chr11	ENSEMBL_gcm37	exon	44068371	44068570	0.00456208841240731	-	.	gene_id "ENSMUSG00000138383.1"; transcript_id "ENSMUSG00000138383.1_tx_54"; exon_id "chr11_44068371_44068570_-"; exonnum "3"; txlen "1824";
chr11	ENSEMBL_gcm37	exon	44068371	44068570	0.00396678638653462	-	.	gene_id "ENSMUSG00000138383.1"; transcript_id "ENSMUSG00000138383.1_tx_59"; exon_id "chr11_44068371_44068570_-"; exonnum "3"; txlen "2038";
chr11	ENSEMBL_gcm37	exon	44068371	44068570	0.00393686456171825	-	.	gene_id "ENSMUSG00000138383.1"; transcript_id "ENSMUSG00000138383.1_tx_61"; exon_id "chr11_44068371_44068570_-"; exonnum "3"; txlen "1967";
chr11	ENSEMBL_gcm37	exon	44068371	44068570	0.00259609352576364	-	.	gene_id "ENSMUSG00000138383.1"; transcript_id "ENSMUSG00000138383.1_tx_62"; exon_id "chr11_44068371_44068570_-"; exonnum "3"; txlen "1402";
chr11	ENSEMBL_gcm37	exon	44068371	44068570	0.00259609352576364	-	.	gene_id "ENSMUSG00000138383.1"; transcript_id "ENSMUSG00000138383.1_tx_63"; exon_id "chr11_44068371_44068570_-"; exonnum "3"; txlen "2066";
chr11	HAVANA	exon	44069527	44069724	0	-	.	gene_id "ENSMUSG00000138383.1"; transcript_id "ENSMUST00000347583.1"; gene_type "lncRNA"; gene_name "ENSMUSG00000138383"; transcript_type "lncRNA"; transcript_name "ENSMUST00000347583"; exon_number 3; exon_id "ENSMUSE00001684382.1"; level 2; tag "TAGENE";
chr11	HAVANA	transcript	44069527	44087061	0	-	.	gene_id "ENSMUSG00000138383.1"; transcript_id "ENSMUST00000347583.1"; gene_type "lncRNA"; gene_name "ENSMUSG00000138383"; transcript_type "lncRNA"; transcript_name "ENSMUST00000347583"; level 2; tag "TAGENE";
chr11	HAVANA	exon	44069531	44069724	0	-	.	gene_id "ENSMUSG00000138383.1"; transcript_id "ENSMUST00000347584.1"; gene_type "lncRNA"; gene_name "ENSMUSG00000138383"; transcript_type "lncRNA"; transcript_name "ENSMUST00000347584"; exon_number 3; exon_id "ENSMUSE00001684393.1"; level 2; tag "TAGENE";
chr11	HAVANA	transcript	44069531	44087049	0	-	.	gene_id "ENSMUSG00000138383.1"; transcript_id "ENSMUST00000347584.1"; gene_type "lncRNA"; gene_name "ENSMUSG00000138383"; transcript_type "lncRNA"; transcript_name "ENSMUST00000347584"; level 2; tag "TAGENE";
chr11	HAVANA	exon	44081936	44082172	0	-	.	gene_id "ENSMUSG00000138383.1"; transcript_id "ENSMUST00000347586.1"; gene_type "lncRNA"; gene_name "ENSMUSG00000138383"; transcript_type "lncRNA"; transcript_name "ENSMUST00000347586"; exon_number 2; exon_id "ENSMUSE00001684389.1"; level 2; tag "TAGENE";
chr11	HAVANA	exon	44081936	44082172	0	-	.	gene_id "ENSMUSG00000138383.1"; transcript_id "ENSMUST00000347585.1"; gene_type "lncRNA"; gene_name "ENSMUSG00000138383"; transcript_type "lncRNA"; transcript_name "ENSMUST00000347585"; exon_number 2; exon_id "ENSMUSE00001684389.1"; level 2; tag "TAGENE";
chr11	HAVANA	transcript	44081936	44087049	0	-	.	gene_id "ENSMUSG00000138383.1"; transcript_id "ENSMUST00000347586.1"; gene_type "lncRNA"; gene_name "ENSMUSG00000138383"; transcript_type "lncRNA"; transcript_name "ENSMUST00000347586"; level 2; tag "TAGENE";
chr11	HAVANA	transcript	44081936	44087053	0	-	.	gene_id "ENSMUSG00000138383.1"; transcript_id "ENSMUST00000347585.1"; gene_type "lncRNA"; gene_name "ENSMUSG00000138383"; transcript_type "lncRNA"; transcript_name "ENSMUST00000347585"; level 2; tag "TAGENE";
chr11	HAVANA	exon	44082029	44082172	0	-	.	gene_id "ENSMUSG00000138383.1"; transcript_id "ENSMUST00000347577.1"; gene_type "lncRNA"; gene_name "ENSMUSG00000138383"; transcript_type "lncRNA"; transcript_name "ENSMUST00000347577"; exon_number 2; exon_id "ENSMUSE00001684378.1"; level 2; tag "basic"; tag "Ensembl_canonical"; tag "GENCODE_Primary"; tag "TAGENE";
chr11	HAVANA	exon	44082029	44082172	0	-	.	gene_id "ENSMUSG00000138383.1"; transcript_id "ENSMUST00000347578.1"; gene_type "lncRNA"; gene_name "ENSMUSG00000138383"; transcript_type "lncRNA"; transcript_name "ENSMUST00000347578"; exon_number 2; exon_id "ENSMUSE00001684378.1"; level 2; tag "basic"; tag "TAGENE";
chr11	HAVANA	exon	44082029	44082172	0	-	.	gene_id "ENSMUSG00000138383.1"; transcript_id "ENSMUST00000347580.1"; gene_type "lncRNA"; gene_name "ENSMUSG00000138383"; transcript_type "lncRNA"; transcript_name "ENSMUST00000347580"; exon_number 2; exon_id "ENSMUSE00001684378.1"; level 2; tag "TAGENE";
chr11	HAVANA	exon	44082029	44082172	0	-	.	gene_id "ENSMUSG00000138383.1"; transcript_id "ENSMUST00000347579.1"; gene_type "lncRNA"; gene_name "ENSMUSG00000138383"; transcript_type "lncRNA"; transcript_name "ENSMUST00000347579"; exon_number 2; exon_id "ENSMUSE00001684378.1"; level 2; tag "TAGENE";
chr11	HAVANA	exon	44082029	44082172	0	-	.	gene_id "ENSMUSG00000138383.1"; transcript_id "ENSMUST00000347581.1"; gene_type "lncRNA"; gene_name "ENSMUSG00000138383"; transcript_type "lncRNA"; transcript_name "ENSMUST00000347581"; exon_number 2; exon_id "ENSMUSE00001684378.1"; level 2; tag "TAGENE";
chr11	HAVANA	exon	44082029	44082172	0	-	.	gene_id "ENSMUSG00000138383.1"; transcript_id "ENSMUST00000347582.1"; gene_type "lncRNA"; gene_name "ENSMUSG00000138383"; transcript_type "lncRNA"; transcript_name "ENSMUST00000347582"; exon_number 2; exon_id "ENSMUSE00001684378.1"; level 2; tag "TAGENE";
chr11	HAVANA	exon	44082029	44082172	0	-	.	gene_id "ENSMUSG00000138383.1"; transcript_id "ENSMUST00000347583.1"; gene_type "lncRNA"; gene_name "ENSMUSG00000138383"; transcript_type "lncRNA"; transcript_name "ENSMUST00000347583"; exon_number 2; exon_id "ENSMUSE00001684378.1"; level 2; tag "TAGENE";
chr11	HAVANA	exon	44082029	44082172	0	-	.	gene_id "ENSMUSG00000138383.1"; transcript_id "ENSMUST00000347584.1"; gene_type "lncRNA"; gene_name "ENSMUSG00000138383"; transcript_type "lncRNA"; transcript_name "ENSMUST00000347584"; exon_number 2; exon_id "ENSMUSE00001684378.1"; level 2; tag "TAGENE";
chr11	ENSEMBL_gcm37	exon	44082029	44082172	0.171204833178546	-	.	gene_id "ENSMUSG00000138383.1"; transcript_id "ENSMUSG00000138383.1_tx_1"; exon_id "chr11_44082029_44082172_-"; exonnum "2"; txlen "1009";
chr11	ENSEMBL_gcm37	exon	44082029	44082172	0.026178375231026	-	.	gene_id "ENSMUSG00000138383.1"; transcript_id "ENSMUSG00000138383.1_tx_14"; exon_id "chr11_44082029_44082172_-"; exonnum "2"; txlen "1012";
chr11	ENSEMBL_gcm37	exon	44082029	44082172	0.026178375231026	-	.	gene_id "ENSMUSG00000138383.1"; transcript_id "ENSMUSG00000138383.1_tx_15"; exon_id "chr11_44082029_44082172_-"; exonnum "2"; txlen "941";
chr11	ENSEMBL_gcm37	exon	44082029	44082172	0.0233944059630583	-	.	gene_id "ENSMUSG00000138383.1"; transcript_id "ENSMUSG00000138383.1_tx_16"; exon_id "chr11_44082029_44082172_-"; exonnum "2"; txlen "1210";
chr11	ENSEMBL_gcm37	exon	44082029	44082172	0.0232694870225059	-	.	gene_id "ENSMUSG00000138383.1"; transcript_id "ENSMUSG00000138383.1_tx_17"; exon_id "chr11_44082029_44082172_-"; exonnum "2"; txlen "1522";
chr11	ENSEMBL_gcm37	exon	44082029	44082172	0.141666035886212	-	.	gene_id "ENSMUSG00000138383.1"; transcript_id "ENSMUSG00000138383.1_tx_2"; exon_id "chr11_44082029_44082172_-"; exonnum "2"; txlen "938";
chr11	ENSEMBL_gcm37	exon	44082029	44082172	0.0200539542691344	-	.	gene_id "ENSMUSG00000138383.1"; transcript_id "ENSMUSG00000138383.1_tx_21"; exon_id "chr11_44082029_44082172_-"; exonnum "2"; txlen "1122";
chr11	ENSEMBL_gcm37	exon	44082029	44082172	0.0200504195060043	-	.	gene_id "ENSMUSG00000138383.1"; transcript_id "ENSMUSG00000138383.1_tx_22"; exon_id "chr11_44082029_44082172_-"; exonnum "2"; txlen "1139";
chr11	ENSEMBL_gcm37	exon	44082029	44082172	0.0200504195060043	-	.	gene_id "ENSMUSG00000138383.1"; transcript_id "ENSMUSG00000138383.1_tx_23"; exon_id "chr11_44082029_44082172_-"; exonnum "2"; txlen "1051";
chr11	ENSEMBL_gcm37	exon	44082029	44082172	0.0124068693787967	-	.	gene_id "ENSMUSG00000138383.1"; transcript_id "ENSMUSG00000138383.1_tx_28"; exon_id "chr11_44082029_44082172_-"; exonnum "2"; txlen "1311";
chr11	ENSEMBL_gcm37	exon	44082029	44082172	0.0124068693787967	-	.	gene_id "ENSMUSG00000138383.1"; transcript_id "ENSMUSG00000138383.1_tx_29"; exon_id "chr11_44082029_44082172_-"; exonnum "2"; txlen "1832";
chr11	ENSEMBL_gcm37	exon	44082029	44082172	0.0123080146569724	-	.	gene_id "ENSMUSG00000138383.1"; transcript_id "ENSMUSG00000138383.1_tx_30"; exon_id "chr11_44082029_44082172_-"; exonnum "2"; txlen "1585";
chr11	ENSEMBL_gcm37	exon	44082029	44082172	0.0118451227728998	-	.	gene_id "ENSMUSG00000138383.1"; transcript_id "ENSMUSG00000138383.1_tx_31"; exon_id "chr11_44082029_44082172_-"; exonnum "2"; txlen "1265";
chr11	ENSEMBL_gcm37	exon	44082029	44082172	0.0109614723655335	-	.	gene_id "ENSMUSG00000138383.1"; transcript_id "ENSMUSG00000138383.1_tx_33"; exon_id "chr11_44082029_44082172_-"; exonnum "2"; txlen "1514";
chr11	ENSEMBL_gcm37	exon	44082029	44082172	0.00976865502016561	-	.	gene_id "ENSMUSG00000138383.1"; transcript_id "ENSMUSG00000138383.1_tx_34"; exon_id "chr11_44082029_44082172_-"; exonnum "2"; txlen "1256";
chr11	ENSEMBL_gcm37	exon	44082029	44082172	0.00962500388055013	-	.	gene_id "ENSMUSG00000138383.1"; transcript_id "ENSMUSG00000138383.1_tx_35"; exon_id "chr11_44082029_44082172_-"; exonnum "2"; txlen "1665";
chr11	ENSEMBL_gcm37	exon	44082029	44082172	0.00959829808426899	-	.	gene_id "ENSMUSG00000138383.1"; transcript_id "ENSMUSG00000138383.1_tx_36"; exon_id "chr11_44082029_44082172_-"; exonnum "2"; txlen "917";
chr11	ENSEMBL_gcm37	exon	44082029	44082172	0.00959829808426899	-	.	gene_id "ENSMUSG00000138383.1"; transcript_id "ENSMUSG00000138383.1_tx_37"; exon_id "chr11_44082029_44082172_-"; exonnum "2"; txlen "980";
chr11	ENSEMBL_gcm37	exon	44082029	44082172	0.00954542949947058	-	.	gene_id "ENSMUSG00000138383.1"; transcript_id "ENSMUSG00000138383.1_tx_38"; exon_id "chr11_44082029_44082172_-"; exonnum "2"; txlen "1194";
chr11	ENSEMBL_gcm37	exon	44082029	44082172	0.00790365094825287	-	.	gene_id "ENSMUSG00000138383.1"; transcript_id "ENSMUSG00000138383.1_tx_39"; exon_id "chr11_44082029_44082172_-"; exonnum "2"; txlen "1975";
chr11	ENSEMBL_gcm37	exon	44082029	44082172	0.00784478096638943	-	.	gene_id "ENSMUSG00000138383.1"; transcript_id "ENSMUSG00000138383.1_tx_40"; exon_id "chr11_44082029_44082172_-"; exonnum "2"; txlen "1319";
chr11	ENSEMBL_gcm37	exon	44082029	44082172	0.00784478096638943	-	.	gene_id "ENSMUSG00000138383.1"; transcript_id "ENSMUSG00000138383.1_tx_41"; exon_id "chr11_44082029_44082172_-"; exonnum "2"; txlen "1374";
chr11	ENSEMBL_gcm37	exon	44082029	44082172	0.00784478096638943	-	.	gene_id "ENSMUSG00000138383.1"; transcript_id "ENSMUSG00000138383.1_tx_42"; exon_id "chr11_44082029_44082172_-"; exonnum "2"; txlen "1227";
chr11	ENSEMBL_gcm37	exon	44082029	44082172	0.00784478096638943	-	.	gene_id "ENSMUSG00000138383.1"; transcript_id "ENSMUSG00000138383.1_tx_43"; exon_id "chr11_44082029_44082172_-"; exonnum "2"; txlen "1290";
chr11	ENSEMBL_gcm37	exon	44082029	44082172	0.00784478096638943	-	.	gene_id "ENSMUSG00000138383.1"; transcript_id "ENSMUSG00000138383.1_tx_44"; exon_id "chr11_44082029_44082172_-"; exonnum "2"; txlen "1895";
chr11	ENSEMBL_gcm37	exon	44082029	44082172	0.00769952212677235	-	.	gene_id "ENSMUSG00000138383.1"; transcript_id "ENSMUSG00000138383.1_tx_45"; exon_id "chr11_44082029_44082172_-"; exonnum "2"; txlen "1155";
chr11	ENSEMBL_gcm37	exon	44082029	44082172	0.00769952212677235	-	.	gene_id "ENSMUSG00000138383.1"; transcript_id "ENSMUSG00000138383.1_tx_46"; exon_id "chr11_44082029_44082172_-"; exonnum "2"; txlen "1084";
chr11	ENSEMBL_gcm37	exon	44082029	44082172	0.00599150801882568	-	.	gene_id "ENSMUSG00000138383.1"; transcript_id "ENSMUSG00000138383.1_tx_47"; exon_id "chr11_44082029_44082172_-"; exonnum "2"; txlen "1723";
chr11	ENSEMBL_gcm37	exon	44082029	44082172	0.00599150801882568	-	.	gene_id "ENSMUSG00000138383.1"; transcript_id "ENSMUSG00000138383.1_tx_48"; exon_id "chr11_44082029_44082172_-"; exonnum "2"; txlen "1202";
chr11	ENSEMBL_gcm37	exon	44082029	44082172	0.00568813931883188	-	.	gene_id "ENSMUSG00000138383.1"; transcript_id "ENSMUSG00000138383.1_tx_50"; exon_id "chr11_44082029_44082172_-"; exonnum "2"; txlen "1728";
chr11	ENSEMBL_gcm37	exon	44082029	44082172	0.00518635906662212	-	.	gene_id "ENSMUSG00000138383.1"; transcript_id "ENSMUSG00000138383.1_tx_51"; exon_id "chr11_44082029_44082172_-"; exonnum "2"; txlen "1866";
chr11	ENSEMBL_gcm37	exon	44082029	44082172	0.00494721483520085	-	.	gene_id "ENSMUSG00000138383.1"; transcript_id "ENSMUSG00000138383.1_tx_52"; exon_id "chr11_44082029_44082172_-"; exonnum "2"; txlen "1147";
chr11	ENSEMBL_gcm37	exon	44082029	44082172	0.00456208841240731	-	.	gene_id "ENSMUSG00000138383.1"; transcript_id "ENSMUSG00000138383.1_tx_53"; exon_id "chr11_44082029_44082172_-"; exonnum "2"; txlen "1303";
chr11	ENSEMBL_gcm37	exon	44082029	44082172	0.00456208841240731	-	.	gene_id "ENSMUSG00000138383.1"; transcript_id "ENSMUSG00000138383.1_tx_54"; exon_id "chr11_44082029_44082172_-"; exonnum "2"; txlen "1824";
chr11	ENSEMBL_gcm37	exon	44082029	44082172	0.00414560064612745	-	.	gene_id "ENSMUSG00000138383.1"; transcript_id "ENSMUSG00000138383.1_tx_56"; exon_id "chr11_44082029_44082172_-"; exonnum "2"; txlen "1118";
chr11	ENSEMBL_gcm37	exon	44082029	44082172	0.00414560064612745	-	.	gene_id "ENSMUSG00000138383.1"; transcript_id "ENSMUSG00000138383.1_tx_57"; exon_id "chr11_44082029_44082172_-"; exonnum "2"; txlen "1181";
chr11	ENSEMBL_gcm37	exon	44082029	44082172	0.00414560064612745	-	.	gene_id "ENSMUSG00000138383.1"; transcript_id "ENSMUSG00000138383.1_tx_58"; exon_id "chr11_44082029_44082172_-"; exonnum "2"; txlen "1786";
chr11	ENSEMBL_gcm37	exon	44082029	44082172	0.00396678638653462	-	.	gene_id "ENSMUSG00000138383.1"; transcript_id "ENSMUSG00000138383.1_tx_59"; exon_id "chr11_44082029_44082172_-"; exonnum "2"; txlen "2038";
chr11	ENSEMBL_gcm37	exon	44082029	44082172	0.0595191679636792	-	.	gene_id "ENSMUSG00000138383.1"; transcript_id "ENSMUSG00000138383.1_tx_6"; exon_id "chr11_44082029_44082172_-"; exonnum "2"; txlen "946";
chr11	ENSEMBL_gcm37	exon	44082029	44082172	0.00393686456171825	-	.	gene_id "ENSMUSG00000138383.1"; transcript_id "ENSMUSG00000138383.1_tx_60"; exon_id "chr11_44082029_44082172_-"; exonnum "2"; txlen "1657";
chr11	ENSEMBL_gcm37	exon	44082029	44082172	0.00393686456171825	-	.	gene_id "ENSMUSG00000138383.1"; transcript_id "ENSMUSG00000138383.1_tx_61"; exon_id "chr11_44082029_44082172_-"; exonnum "2"; txlen "1967";
chr11	ENSEMBL_gcm37	exon	44082029	44082172	0.00259609352576364	-	.	gene_id "ENSMUSG00000138383.1"; transcript_id "ENSMUSG00000138383.1_tx_62"; exon_id "chr11_44082029_44082172_-"; exonnum "2"; txlen "1402";
chr11	ENSEMBL_gcm37	exon	44082029	44082172	0.00259609352576364	-	.	gene_id "ENSMUSG00000138383.1"; transcript_id "ENSMUSG00000138383.1_tx_63"; exon_id "chr11_44082029_44082172_-"; exonnum "2"; txlen "2066";
chr11	ENSEMBL_gcm37	exon	44082029	44082172	0.0554365593127609	-	.	gene_id "ENSMUSG00000138383.1"; transcript_id "ENSMUSG00000138383.1_tx_7"; exon_id "chr11_44082029_44082172_-"; exonnum "2"; txlen "1100";
chr11	ENSEMBL_gcm37	exon	44082029	44082172	0.0554365593127609	-	.	gene_id "ENSMUSG00000138383.1"; transcript_id "ENSMUSG00000138383.1_tx_8"; exon_id "chr11_44082029_44082172_-"; exonnum "2"; txlen "1029";
chr11	HAVANA	exon	44086481	44087061	0	-	.	gene_id "ENSMUSG00000138383.1"; transcript_id "ENSMUST00000347582.1"; gene_type "lncRNA"; gene_name "ENSMUSG00000138383"; transcript_type "lncRNA"; transcript_name "ENSMUST00000347582"; exon_number 1; exon_id "ENSMUSE00001684390.1"; level 2; tag "TAGENE";
chr11	HAVANA	exon	44086734	44087049	0	-	.	gene_id "ENSMUSG00000138383.1"; transcript_id "ENSMUST00000347586.1"; gene_type "lncRNA"; gene_name "ENSMUSG00000138383"; transcript_type "lncRNA"; transcript_name "ENSMUST00000347586"; exon_number 1; exon_id "ENSMUSE00001684386.1"; level 2; tag "TAGENE";
chr11	ENSEMBL_gcm37	exon	44086734	44087049	0.171204833178546	-	.	gene_id "ENSMUSG00000138383.1"; transcript_id "ENSMUSG00000138383.1_tx_1"; exon_id "chr11_44086734_44087049_-"; exonnum "1"; txlen "1009";
chr11	ENSEMBL_gcm37	exon	44086734	44087049	0.026178375231026	-	.	gene_id "ENSMUSG00000138383.1"; transcript_id "ENSMUSG00000138383.1_tx_14"; exon_id "chr11_44086734_44087049_-"; exonnum "1"; txlen "1012";
chr11	ENSEMBL_gcm37	exon	44086734	44087049	0.0233944059630583	-	.	gene_id "ENSMUSG00000138383.1"; transcript_id "ENSMUSG00000138383.1_tx_16"; exon_id "chr11_44086734_44087049_-"; exonnum "1"; txlen "1210";
chr11	ENSEMBL_gcm37	exon	44086734	44087049	0.0200539542691344	-	.	gene_id "ENSMUSG00000138383.1"; transcript_id "ENSMUSG00000138383.1_tx_21"; exon_id "chr11_44086734_44087049_-"; exonnum "1"; txlen "1122";
chr11	ENSEMBL_gcm37	exon	44086734	44087049	0.0123080146569724	-	.	gene_id "ENSMUSG00000138383.1"; transcript_id "ENSMUSG00000138383.1_tx_30"; exon_id "chr11_44086734_44087049_-"; exonnum "1"; txlen "1585";
chr11	ENSEMBL_gcm37	exon	44086734	44087049	0.0118451227728998	-	.	gene_id "ENSMUSG00000138383.1"; transcript_id "ENSMUSG00000138383.1_tx_31"; exon_id "chr11_44086734_44087049_-"; exonnum "1"; txlen "1265";
chr11	ENSEMBL_gcm37	exon	44086734	44087049	0.00959829808426899	-	.	gene_id "ENSMUSG00000138383.1"; transcript_id "ENSMUSG00000138383.1_tx_37"; exon_id "chr11_44086734_44087049_-"; exonnum "1"; txlen "980";
chr11	ENSEMBL_gcm37	exon	44086734	44087049	0.00784478096638943	-	.	gene_id "ENSMUSG00000138383.1"; transcript_id "ENSMUSG00000138383.1_tx_40"; exon_id "chr11_44086734_44087049_-"; exonnum "1"; txlen "1319";
chr11	ENSEMBL_gcm37	exon	44086734	44087049	0.00784478096638943	-	.	gene_id "ENSMUSG00000138383.1"; transcript_id "ENSMUSG00000138383.1_tx_41"; exon_id "chr11_44086734_44087049_-"; exonnum "1"; txlen "1374";
chr11	ENSEMBL_gcm37	exon	44086734	44087049	0.00784478096638943	-	.	gene_id "ENSMUSG00000138383.1"; transcript_id "ENSMUSG00000138383.1_tx_43"; exon_id "chr11_44086734_44087049_-"; exonnum "1"; txlen "1290";
chr11	ENSEMBL_gcm37	exon	44086734	44087049	0.00784478096638943	-	.	gene_id "ENSMUSG00000138383.1"; transcript_id "ENSMUSG00000138383.1_tx_44"; exon_id "chr11_44086734_44087049_-"; exonnum "1"; txlen "1895";
chr11	ENSEMBL_gcm37	exon	44086734	44087049	0.00769952212677235	-	.	gene_id "ENSMUSG00000138383.1"; transcript_id "ENSMUSG00000138383.1_tx_45"; exon_id "chr11_44086734_44087049_-"; exonnum "1"; txlen "1155";
chr11	ENSEMBL_gcm37	exon	44086734	44087049	0.00568813931883188	-	.	gene_id "ENSMUSG00000138383.1"; transcript_id "ENSMUSG00000138383.1_tx_50"; exon_id "chr11_44086734_44087049_-"; exonnum "1"; txlen "1728";
chr11	ENSEMBL_gcm37	exon	44086734	44087049	0.00414560064612745	-	.	gene_id "ENSMUSG00000138383.1"; transcript_id "ENSMUSG00000138383.1_tx_57"; exon_id "chr11_44086734_44087049_-"; exonnum "1"; txlen "1181";
chr11	ENSEMBL_gcm37	exon	44086734	44087049	0.00414560064612745	-	.	gene_id "ENSMUSG00000138383.1"; transcript_id "ENSMUSG00000138383.1_tx_58"; exon_id "chr11_44086734_44087049_-"; exonnum "1"; txlen "1786";
chr11	ENSEMBL_gcm37	exon	44086734	44087049	0.00396678638653462	-	.	gene_id "ENSMUSG00000138383.1"; transcript_id "ENSMUSG00000138383.1_tx_59"; exon_id "chr11_44086734_44087049_-"; exonnum "1"; txlen "2038";
chr11	ENSEMBL_gcm37	exon	44086734	44087049	0.0554365593127609	-	.	gene_id "ENSMUSG00000138383.1"; transcript_id "ENSMUSG00000138383.1_tx_7"; exon_id "chr11_44086734_44087049_-"; exonnum "1"; txlen "1100";
chr11	HAVANA	exon	44086734	44087061	0	-	.	gene_id "ENSMUSG00000138383.1"; transcript_id "ENSMUST00000347581.1"; gene_type "lncRNA"; gene_name "ENSMUSG00000138383"; transcript_type "lncRNA"; transcript_name "ENSMUST00000347581"; exon_number 1; exon_id "ENSMUSE00001684387.1"; level 2; tag "TAGENE";
chr11	HAVANA	exon	44086734	44087061	0	-	.	gene_id "ENSMUSG00000138383.1"; transcript_id "ENSMUST00000347583.1"; gene_type "lncRNA"; gene_name "ENSMUSG00000138383"; transcript_type "lncRNA"; transcript_name "ENSMUST00000347583"; exon_number 1; exon_id "ENSMUSE00001684387.1"; level 2; tag "TAGENE";
chr11	HAVANA	exon	44086801	44087049	0	-	.	gene_id "ENSMUSG00000138383.1"; transcript_id "ENSMUST00000347584.1"; gene_type "lncRNA"; gene_name "ENSMUSG00000138383"; transcript_type "lncRNA"; transcript_name "ENSMUST00000347584"; exon_number 1; exon_id "ENSMUSE00001684394.1"; level 2; tag "TAGENE";
chr11	HAVANA	exon	44086801	44087050	0	-	.	gene_id "ENSMUSG00000138383.1"; transcript_id "ENSMUST00000347578.1"; gene_type "lncRNA"; gene_name "ENSMUSG00000138383"; transcript_type "lncRNA"; transcript_name "ENSMUST00000347578"; exon_number 1; exon_id "ENSMUSE00001684375.1"; level 2; tag "basic"; tag "TAGENE";
chr11	HAVANA	exon	44086801	44087053	0	-	.	gene_id "ENSMUSG00000138383.1"; transcript_id "ENSMUST00000347585.1"; gene_type "lncRNA"; gene_name "ENSMUSG00000138383"; transcript_type "lncRNA"; transcript_name "ENSMUST00000347585"; exon_number 1; exon_id "ENSMUSE00001684392.1"; level 2; tag "TAGENE";
chr11	ENSEMBL_gcm37	exon	44086801	44087053	0.0232694870225059	-	.	gene_id "ENSMUSG00000138383.1"; transcript_id "ENSMUSG00000138383.1_tx_17"; exon_id "chr11_44086801_44087053_-"; exonnum "1"; txlen "1522";
chr11	ENSEMBL_gcm37	exon	44086801	44087053	0.0124068693787967	-	.	gene_id "ENSMUSG00000138383.1"; transcript_id "ENSMUSG00000138383.1_tx_28"; exon_id "chr11_44086801_44087053_-"; exonnum "1"; txlen "1311";
chr11	ENSEMBL_gcm37	exon	44086801	44087053	0.0124068693787967	-	.	gene_id "ENSMUSG00000138383.1"; transcript_id "ENSMUSG00000138383.1_tx_29"; exon_id "chr11_44086801_44087053_-"; exonnum "1"; txlen "1832";
chr11	ENSEMBL_gcm37	exon	44086801	44087053	0.00976865502016561	-	.	gene_id "ENSMUSG00000138383.1"; transcript_id "ENSMUSG00000138383.1_tx_34"; exon_id "chr11_44086801_44087053_-"; exonnum "1"; txlen "1256";
chr11	ENSEMBL_gcm37	exon	44086801	44087053	0.00962500388055013	-	.	gene_id "ENSMUSG00000138383.1"; transcript_id "ENSMUSG00000138383.1_tx_35"; exon_id "chr11_44086801_44087053_-"; exonnum "1"; txlen "1665";
chr11	ENSEMBL_gcm37	exon	44086801	44087053	0.00959829808426899	-	.	gene_id "ENSMUSG00000138383.1"; transcript_id "ENSMUSG00000138383.1_tx_36"; exon_id "chr11_44086801_44087053_-"; exonnum "1"; txlen "917";
chr11	ENSEMBL_gcm37	exon	44086801	44087053	0.00790365094825287	-	.	gene_id "ENSMUSG00000138383.1"; transcript_id "ENSMUSG00000138383.1_tx_39"; exon_id "chr11_44086801_44087053_-"; exonnum "1"; txlen "1975";
chr11	ENSEMBL_gcm37	exon	44086801	44087053	0.00784478096638943	-	.	gene_id "ENSMUSG00000138383.1"; transcript_id "ENSMUSG00000138383.1_tx_42"; exon_id "chr11_44086801_44087053_-"; exonnum "1"; txlen "1227";
chr11	ENSEMBL_gcm37	exon	44086801	44087053	0.00599150801882568	-	.	gene_id "ENSMUSG00000138383.1"; transcript_id "ENSMUSG00000138383.1_tx_47"; exon_id "chr11_44086801_44087053_-"; exonnum "1"; txlen "1723";
chr11	ENSEMBL_gcm37	exon	44086801	44087053	0.00599150801882568	-	.	gene_id "ENSMUSG00000138383.1"; transcript_id "ENSMUSG00000138383.1_tx_48"; exon_id "chr11_44086801_44087053_-"; exonnum "1"; txlen "1202";
chr11	ENSEMBL_gcm37	exon	44086801	44087053	0.00518635906662212	-	.	gene_id "ENSMUSG00000138383.1"; transcript_id "ENSMUSG00000138383.1_tx_51"; exon_id "chr11_44086801_44087053_-"; exonnum "1"; txlen "1866";
chr11	ENSEMBL_gcm37	exon	44086801	44087053	0.00494721483520085	-	.	gene_id "ENSMUSG00000138383.1"; transcript_id "ENSMUSG00000138383.1_tx_52"; exon_id "chr11_44086801_44087053_-"; exonnum "1"; txlen "1147";
chr11	ENSEMBL_gcm37	exon	44086801	44087053	0.00414560064612745	-	.	gene_id "ENSMUSG00000138383.1"; transcript_id "ENSMUSG00000138383.1_tx_56"; exon_id "chr11_44086801_44087053_-"; exonnum "1"; txlen "1118";
chr11	ENSEMBL_gcm37	exon	44086801	44087053	0.0595191679636792	-	.	gene_id "ENSMUSG00000138383.1"; transcript_id "ENSMUSG00000138383.1_tx_6"; exon_id "chr11_44086801_44087053_-"; exonnum "1"; txlen "946";
chr11	ENSEMBL_gcm37	exon	44086801	44087053	0.00259609352576364	-	.	gene_id "ENSMUSG00000138383.1"; transcript_id "ENSMUSG00000138383.1_tx_62"; exon_id "chr11_44086801_44087053_-"; exonnum "1"; txlen "1402";
chr11	ENSEMBL_gcm37	exon	44086801	44087053	0.00259609352576364	-	.	gene_id "ENSMUSG00000138383.1"; transcript_id "ENSMUSG00000138383.1_tx_63"; exon_id "chr11_44086801_44087053_-"; exonnum "1"; txlen "2066";
chr11	HAVANA	exon	44086801	44087063	0	-	.	gene_id "ENSMUSG00000138383.1"; transcript_id "ENSMUST00000347580.1"; gene_type "lncRNA"; gene_name "ENSMUSG00000138383"; transcript_type "lncRNA"; transcript_name "ENSMUST00000347580"; exon_number 1; exon_id "ENSMUSE00001684374.1"; level 2; tag "TAGENE";
chr11	HAVANA	exon	44086801	44087067	0	-	.	gene_id "ENSMUSG00000138383.1"; transcript_id "ENSMUST00000347577.1"; gene_type "lncRNA"; gene_name "ENSMUSG00000138383"; transcript_type "lncRNA"; transcript_name "ENSMUST00000347577"; exon_number 1; exon_id "ENSMUSE00001684385.1"; level 2; tag "basic"; tag "Ensembl_canonical"; tag "GENCODE_Primary"; tag "TAGENE";
chr11	HAVANA	exon	44086842	44087086	0	-	.	gene_id "ENSMUSG00000138383.1"; transcript_id "ENSMUST00000347579.1"; gene_type "lncRNA"; gene_name "ENSMUSG00000138383"; transcript_type "lncRNA"; transcript_name "ENSMUST00000347579"; exon_number 1; exon_id "ENSMUSE00001684380.1"; level 2; tag "TAGENE";
chr11	ENSEMBL_gcm37	exon	44086842	44087086	0.026178375231026	-	.	gene_id "ENSMUSG00000138383.1"; transcript_id "ENSMUSG00000138383.1_tx_15"; exon_id "chr11_44086842_44087086_-"; exonnum "1"; txlen "941";
chr11	ENSEMBL_gcm37	exon	44086842	44087086	0.141666035886212	-	.	gene_id "ENSMUSG00000138383.1"; transcript_id "ENSMUSG00000138383.1_tx_2"; exon_id "chr11_44086842_44087086_-"; exonnum "1"; txlen "938";
chr11	ENSEMBL_gcm37	exon	44086842	44087086	0.0200504195060043	-	.	gene_id "ENSMUSG00000138383.1"; transcript_id "ENSMUSG00000138383.1_tx_22"; exon_id "chr11_44086842_44087086_-"; exonnum "1"; txlen "1139";
chr11	ENSEMBL_gcm37	exon	44086842	44087086	0.0200504195060043	-	.	gene_id "ENSMUSG00000138383.1"; transcript_id "ENSMUSG00000138383.1_tx_23"; exon_id "chr11_44086842_44087086_-"; exonnum "1"; txlen "1051";
chr11	ENSEMBL_gcm37	exon	44086842	44087086	0.0109614723655335	-	.	gene_id "ENSMUSG00000138383.1"; transcript_id "ENSMUSG00000138383.1_tx_33"; exon_id "chr11_44086842_44087086_-"; exonnum "1"; txlen "1514";
chr11	ENSEMBL_gcm37	exon	44086842	44087086	0.00954542949947058	-	.	gene_id "ENSMUSG00000138383.1"; transcript_id "ENSMUSG00000138383.1_tx_38"; exon_id "chr11_44086842_44087086_-"; exonnum "1"; txlen "1194";
chr11	ENSEMBL_gcm37	exon	44086842	44087086	0.00769952212677235	-	.	gene_id "ENSMUSG00000138383.1"; transcript_id "ENSMUSG00000138383.1_tx_46"; exon_id "chr11_44086842_44087086_-"; exonnum "1"; txlen "1084";
chr11	ENSEMBL_gcm37	exon	44086842	44087086	0.00456208841240731	-	.	gene_id "ENSMUSG00000138383.1"; transcript_id "ENSMUSG00000138383.1_tx_53"; exon_id "chr11_44086842_44087086_-"; exonnum "1"; txlen "1303";
chr11	ENSEMBL_gcm37	exon	44086842	44087086	0.00456208841240731	-	.	gene_id "ENSMUSG00000138383.1"; transcript_id "ENSMUSG00000138383.1_tx_54"; exon_id "chr11_44086842_44087086_-"; exonnum "1"; txlen "1824";
chr11	ENSEMBL_gcm37	exon	44086842	44087086	0.00393686456171825	-	.	gene_id "ENSMUSG00000138383.1"; transcript_id "ENSMUSG00000138383.1_tx_60"; exon_id "chr11_44086842_44087086_-"; exonnum "1"; txlen "1657";
chr11	ENSEMBL_gcm37	exon	44086842	44087086	0.00393686456171825	-	.	gene_id "ENSMUSG00000138383.1"; transcript_id "ENSMUSG00000138383.1_tx_61"; exon_id "chr11_44086842_44087086_-"; exonnum "1"; txlen "1967";
chr11	ENSEMBL_gcm37	exon	44086842	44087086	0.0554365593127609	-	.	gene_id "ENSMUSG00000138383.1"; transcript_id "ENSMUSG00000138383.1_tx_8"; exon_id "chr11_44086842_44087086_-"; exonnum "1"; txlen "1029";
chr11	sragcm37_es	exon	44087079	44087317	0.0135133337436684	-	.	gene_id "ENSMUSG00000138383.1"; transcript_id "ENSMUSG00000138383.1_tx_27"; exon_id "chr11_44087079_44087317_-"; exonnum "4"; txlen "569";
chr11	sragcm37_mid	exon	44090360	44090519	0.0135133337436684	-	.	gene_id "ENSMUSG00000138383.1"; transcript_id "ENSMUSG00000138383.1_tx_27"; exon_id "chr11_44090360_44090519_-"; exonnum "3"; txlen "569";
chr11	sragcm37_mid	exon	44095978	44096063	0.0135133337436684	-	.	gene_id "ENSMUSG00000138383.1"; transcript_id "ENSMUSG00000138383.1_tx_27"; exon_id "chr11_44095978_44096063_-"; exonnum "2"; txlen "569";
chr11	sragcm37_ss	exon	44097466	44097549	0.0135133337436684	-	.	gene_id "ENSMUSG00000138383.1"; transcript_id "ENSMUSG00000138383.1_tx_27"; exon_id "chr11_44097466_44097549_-"; exonnum "1"; txlen "569";
chr11	HAVANA	exon	44102261	44103515	0	-	.	gene_id "ENSMUSG00000123341.1"; transcript_id "ENSMUST00000257771.1"; gene_type "lncRNA"; gene_name "ENSMUSG00000123341"; transcript_type "lncRNA"; transcript_name "ENSMUST00000257771"; exon_number 2; exon_id "ENSMUSE00001512121.1"; level 2; tag "basic"; tag "Ensembl_canonical"; tag "GENCODE_Primary"; tag "TAGENE";
chr11	ENSEMBL_gcm37	exon	44102261	44103515	0.0160727637177045	-	.	gene_id "ENSMUSG00000123341.1"; transcript_id "ENSMUSG00000123341.1_tx_1"; exon_id "chr11_44102261_44103515_-"; exonnum "5"; txlen "1633";
chr11	ENSEMBL_gcm37	exon	44102261	44103515	0.0105350167769239	-	.	gene_id "ENSMUSG00000123341.1"; transcript_id "ENSMUSG00000123341.1_tx_2"; exon_id "chr11_44102261_44103515_-"; exonnum "4"; txlen "1558";
chr11	ENSEMBL_gcm37	exon	44102261	44103515	0.00292477023005073	-	.	gene_id "ENSMUSG00000123341.1"; transcript_id "ENSMUSG00000123341.1_tx_3"; exon_id "chr11_44102261_44103515_-"; exonnum "4"; txlen "1553";
chr11	ENSEMBL_gcm37	exon	44102261	44103515	0.00292477023005073	-	.	gene_id "ENSMUSG00000123341.1"; transcript_id "ENSMUSG00000123341.1_tx_4"; exon_id "chr11_44102261_44103515_-"; exonnum "3"; txlen "1478";
chr11	HAVANA	gene	44102261	44103902	0	-	.	gene_id "ENSMUSG00000123341.1"; gene_type "lncRNA"; gene_name "ENSMUSG00000123341"; level 2;
chr11	HAVANA	transcript	44102261	44103902	0	-	.	gene_id "ENSMUSG00000123341.1"; transcript_id "ENSMUST00000257771.1"; gene_type "lncRNA"; gene_name "ENSMUSG00000123341"; transcript_type "lncRNA"; transcript_name "ENSMUST00000257771"; level 2; tag "basic"; tag "Ensembl_canonical"; tag "GENCODE_Primary"; tag "TAGENE";
chr11	HAVANA	exon	44103754	44103902	0	-	.	gene_id "ENSMUSG00000123341.1"; transcript_id "ENSMUST00000257771.1"; gene_type "lncRNA"; gene_name "ENSMUSG00000123341"; transcript_type "lncRNA"; transcript_name "ENSMUST00000257771"; exon_number 1; exon_id "ENSMUSE00001512122.1"; level 2; tag "basic"; tag "Ensembl_canonical"; tag "GENCODE_Primary"; tag "TAGENE";
chr11	sragcm37_mid	exon	44104051	44104125	0.0160727637177045	-	.	gene_id "ENSMUSG00000123341.1"; transcript_id "ENSMUSG00000123341.1_tx_1"; exon_id "chr11_44104051_44104125_-"; exonnum "4"; txlen "1633";
chr11	sragcm37_mid	exon	44104051	44104125	0.00292477023005073	-	.	gene_id "ENSMUSG00000123341.1"; transcript_id "ENSMUSG00000123341.1_tx_3"; exon_id "chr11_44104051_44104125_-"; exonnum "3"; txlen "1553";
chr11	sragcm37_mid	exon	44105731	44105824	0.0160727637177045	-	.	gene_id "ENSMUSG00000123341.1"; transcript_id "ENSMUSG00000123341.1_tx_1"; exon_id "chr11_44105731_44105824_-"; exonnum "3"; txlen "1633";
chr11	sragcm37_mid	exon	44105731	44105824	0.0105350167769239	-	.	gene_id "ENSMUSG00000123341.1"; transcript_id "ENSMUSG00000123341.1_tx_2"; exon_id "chr11_44105731_44105824_-"; exonnum "3"; txlen "1558";
chr11	sragcm37_mid	exon	44105731	44105824	0.00292477023005073	-	.	gene_id "ENSMUSG00000123341.1"; transcript_id "ENSMUSG00000123341.1_tx_3"; exon_id "chr11_44105731_44105824_-"; exonnum "2"; txlen "1553";
chr11	sragcm37_mid	exon	44105731	44105824	0.00292477023005073	-	.	gene_id "ENSMUSG00000123341.1"; transcript_id "ENSMUSG00000123341.1_tx_4"; exon_id "chr11_44105731_44105824_-"; exonnum "2"; txlen "1478";
chr11	sragcm37_mid	exon	44107530	44107609	0.0160727637177045	-	.	gene_id "ENSMUSG00000123341.1"; transcript_id "ENSMUSG00000123341.1_tx_1"; exon_id "chr11_44107530_44107609_-"; exonnum "2"; txlen "1633";
chr11	sragcm37_mid	exon	44107530	44107609	0.0105350167769239	-	.	gene_id "ENSMUSG00000123341.1"; transcript_id "ENSMUSG00000123341.1_tx_2"; exon_id "chr11_44107530_44107609_-"; exonnum "2"; txlen "1558";
chr11	sragcm37_ss	exon	44107933	44108061	0.0160727637177045	-	.	gene_id "ENSMUSG00000123341.1"; transcript_id "ENSMUSG00000123341.1_tx_1"; exon_id "chr11_44107933_44108061_-"; exonnum "1"; txlen "1633";
chr11	sragcm37_ss	exon	44107933	44108061	0.0105350167769239	-	.	gene_id "ENSMUSG00000123341.1"; transcript_id "ENSMUSG00000123341.1_tx_2"; exon_id "chr11_44107933_44108061_-"; exonnum "1"; txlen "1558";
chr11	sragcm37_ss	exon	44107933	44108061	0.00292477023005073	-	.	gene_id "ENSMUSG00000123341.1"; transcript_id "ENSMUSG00000123341.1_tx_3"; exon_id "chr11_44107933_44108061_-"; exonnum "1"; txlen "1553";
chr11	sragcm37_ss	exon	44107933	44108061	0.00292477023005073	-	.	gene_id "ENSMUSG00000123341.1"; transcript_id "ENSMUSG00000123341.1_tx_4"; exon_id "chr11_44107933_44108061_-"; exonnum "1"; txlen "1478";
chr11	HAVANA	exon	44144063	44144474	0	-	.	gene_id "ENSMUSG00000141659.1"; transcript_id "ENSMUST00000366334.1"; gene_type "lncRNA"; gene_name "ENSMUSG00000141659"; transcript_type "lncRNA"; transcript_name "ENSMUST00000366334"; exon_number 2; exon_id "ENSMUSE00001720920.1"; level 2; tag "basic"; tag "Ensembl_canonical"; tag "GENCODE_Primary"; tag "TAGENE";
chr11	HAVANA	gene	44144063	44145659	0	-	.	gene_id "ENSMUSG00000141659.1"; gene_type "lncRNA"; gene_name "ENSMUSG00000141659"; level 2;
chr11	HAVANA	transcript	44144063	44145659	0	-	.	gene_id "ENSMUSG00000141659.1"; transcript_id "ENSMUST00000366334.1"; gene_type "lncRNA"; gene_name "ENSMUSG00000141659"; transcript_type "lncRNA"; transcript_name "ENSMUST00000366334"; level 2; tag "basic"; tag "Ensembl_canonical"; tag "GENCODE_Primary"; tag "TAGENE";
chr11	HAVANA	exon	44145016	44145659	0	-	.	gene_id "ENSMUSG00000141659.1"; transcript_id "ENSMUST00000366334.1"; gene_type "lncRNA"; gene_name "ENSMUSG00000141659"; transcript_type "lncRNA"; transcript_name "ENSMUST00000366334"; exon_number 1; exon_id "ENSMUSE00001720919.1"; level 2; tag "basic"; tag "Ensembl_canonical"; tag "GENCODE_Primary"; tag "TAGENE";
chr11	HAVANA	exon	44156390	44156541	0	-	.	gene_id "ENSMUSG00000086738.2"; transcript_id "ENSMUST00000145584.2"; gene_type "lncRNA"; gene_name "Gm12154"; transcript_type "lncRNA"; transcript_name "Gm12154-201"; exon_number 4; exon_id "ENSMUSE00000755115.2"; level 2; transcript_support_level "5"; mgi_id "MGI:3649295"; tag "basic"; tag "Ensembl_canonical"; tag "GENCODE_Primary"; havana_gene "OTTMUSG00000005465.1"; havana_transcript "OTTMUST00000012168.1";
chr11	HAVANA	gene	44156390	44158036	0	-	.	gene_id "ENSMUSG00000086738.2"; gene_type "lncRNA"; gene_name "Gm12154"; level 2; mgi_id "MGI:3649295"; havana_gene "OTTMUSG00000005465.1";
chr11	HAVANA	transcript	44156390	44158036	0	-	.	gene_id "ENSMUSG00000086738.2"; transcript_id "ENSMUST00000145584.2"; gene_type "lncRNA"; gene_name "Gm12154"; transcript_type "lncRNA"; transcript_name "Gm12154-201"; level 2; transcript_support_level "5"; mgi_id "MGI:3649295"; tag "basic"; tag "Ensembl_canonical"; tag "GENCODE_Primary"; havana_gene "OTTMUSG00000005465.1"; havana_transcript "OTTMUST00000012168.1";
chr11	HAVANA	exon	44156646	44156700	0	-	.	gene_id "ENSMUSG00000086738.2"; transcript_id "ENSMUST00000145584.2"; gene_type "lncRNA"; gene_name "Gm12154"; transcript_type "lncRNA"; transcript_name "Gm12154-201"; exon_number 3; exon_id "ENSMUSE00000760710.2"; level 2; transcript_support_level "5"; mgi_id "MGI:3649295"; tag "basic"; tag "Ensembl_canonical"; tag "GENCODE_Primary"; havana_gene "OTTMUSG00000005465.1"; havana_transcript "OTTMUST00000012168.1";
chr11	HAVANA	exon	44157487	44157643	0	-	.	gene_id "ENSMUSG00000086738.2"; transcript_id "ENSMUST00000145584.2"; gene_type "lncRNA"; gene_name "Gm12154"; transcript_type "lncRNA"; transcript_name "Gm12154-201"; exon_number 2; exon_id "ENSMUSE00000781709.2"; level 2; transcript_support_level "5"; mgi_id "MGI:3649295"; tag "basic"; tag "Ensembl_canonical"; tag "GENCODE_Primary"; havana_gene "OTTMUSG00000005465.1"; havana_transcript "OTTMUST00000012168.1";
chr11	HAVANA	exon	44157956	44158036	0	-	.	gene_id "ENSMUSG00000086738.2"; transcript_id "ENSMUST00000145584.2"; gene_type "lncRNA"; gene_name "Gm12154"; transcript_type "lncRNA"; transcript_name "Gm12154-201"; exon_number 1; exon_id "ENSMUSE00000741480.2"; level 2; transcript_support_level "5"; mgi_id "MGI:3649295"; tag "basic"; tag "Ensembl_canonical"; tag "GENCODE_Primary"; havana_gene "OTTMUSG00000005465.1"; havana_transcript "OTTMUST00000012168.1";
chr11	HAVANA	gene	44277942	44278101	0	-	.	gene_id "ENSMUSG00000082790.2"; gene_type "processed_pseudogene"; gene_name "Gm12155"; level 2; mgi_id "MGI:3649293"; havana_gene "OTTMUSG00000005466.1";
chr11	HAVANA	transcript	44277942	44278101	0	-	.	gene_id "ENSMUSG00000082790.2"; transcript_id "ENSMUST00000121267.2"; gene_type "processed_pseudogene"; gene_name "Gm12155"; transcript_type "processed_pseudogene"; transcript_name "Gm12155-201"; level 2; transcript_support_level "NA"; mgi_id "MGI:3649293"; ont "PGO:0000004"; tag "basic"; tag "Ensembl_canonical"; tag "GENCODE_Primary"; havana_gene "OTTMUSG00000005466.1"; havana_transcript "OTTMUST00000012169.1";
chr11	HAVANA	exon	44277942	44278101	0	-	.	gene_id "ENSMUSG00000082790.2"; transcript_id "ENSMUST00000121267.2"; gene_type "processed_pseudogene"; gene_name "Gm12155"; transcript_type "processed_pseudogene"; transcript_name "Gm12155-201"; exon_number 1; exon_id "ENSMUSE00000718183.2"; level 2; transcript_support_level "NA"; mgi_id "MGI:3649293"; ont "PGO:0000004"; tag "basic"; tag "Ensembl_canonical"; tag "GENCODE_Primary"; havana_gene "OTTMUSG00000005466.1"; havana_transcript "OTTMUST00000012169.1";
chr11	sragcm37_es	exon	44308194	44308659	0.614492044590419	-	.	gene_id "ENSMUSG00000137103.1"; transcript_id "ENSMUSG00000137103.1_tx_2"; exon_id "chr11_44308194_44308659_-"; exonnum "2"; txlen "612";
chr11	sragcm37_ss	exon	44313477	44313622	0.614492044590419	-	.	gene_id "ENSMUSG00000137103.1"; transcript_id "ENSMUSG00000137103.1_tx_2"; exon_id "chr11_44313477_44313622_-"; exonnum "1"; txlen "612";
chr11	HAVANA	exon	44313993	44314107	0	-	.	gene_id "ENSMUSG00000137103.1"; transcript_id "ENSMUST00000339654.1"; gene_type "lncRNA"; gene_name "ENSMUSG00000137103"; transcript_type "lncRNA"; transcript_name "ENSMUST00000339654"; exon_number 3; exon_id "ENSMUSE00001669214.1"; level 2; tag "basic"; tag "Ensembl_canonical"; tag "GENCODE_Primary"; tag "TAGENE";
chr11	HAVANA	gene	44313993	44315185	0	-	.	gene_id "ENSMUSG00000137103.1"; gene_type "lncRNA"; gene_name "ENSMUSG00000137103"; level 2;
chr11	HAVANA	transcript	44313993	44315185	0	-	.	gene_id "ENSMUSG00000137103.1"; transcript_id "ENSMUST00000339654.1"; gene_type "lncRNA"; gene_name "ENSMUSG00000137103"; transcript_type "lncRNA"; transcript_name "ENSMUST00000339654"; level 2; tag "basic"; tag "Ensembl_canonical"; tag "GENCODE_Primary"; tag "TAGENE";
chr11	HAVANA	exon	44314505	44314588	0	-	.	gene_id "ENSMUSG00000137103.1"; transcript_id "ENSMUST00000339654.1"; gene_type "lncRNA"; gene_name "ENSMUSG00000137103"; transcript_type "lncRNA"; transcript_name "ENSMUST00000339654"; exon_number 2; exon_id "ENSMUSE00001669213.1"; level 2; tag "basic"; tag "Ensembl_canonical"; tag "GENCODE_Primary"; tag "TAGENE";
chr11	HAVANA	exon	44315026	44315185	0	-	.	gene_id "ENSMUSG00000137103.1"; transcript_id "ENSMUST00000339654.1"; gene_type "lncRNA"; gene_name "ENSMUSG00000137103"; transcript_type "lncRNA"; transcript_name "ENSMUST00000339654"; exon_number 1; exon_id "ENSMUSE00001669215.1"; level 2; tag "basic"; tag "Ensembl_canonical"; tag "GENCODE_Primary"; tag "TAGENE";
chr11	HAVANA	UTR	44345398	44346417	0	-	.	gene_id "ENSMUSG00000041231.16"; transcript_id "ENSMUST00000102795.4"; gene_type "protein_coding"; gene_name "Ublcp1"; transcript_type "protein_coding"; transcript_name "Ublcp1-201"; exon_number 11; exon_id "ENSMUSE00000662633.4"; level 2; protein_id "ENSMUSP00000099859.4"; transcript_support_level "1"; mgi_id "MGI:1933105"; tag "basic"; tag "Ensembl_canonical"; tag "GENCODE_Primary"; tag "appris_principal_1"; tag "CCDS"; ccdsid "CCDS24564.1"; havana_gene "OTTMUSG00000005470.1"; havana_transcript "OTTMUST00000012176.1";
chr11	HAVANA	exon	44345398	44346442	0	-	.	gene_id "ENSMUSG00000041231.16"; transcript_id "ENSMUST00000102795.4"; gene_type "protein_coding"; gene_name "Ublcp1"; transcript_type "protein_coding"; transcript_name "Ublcp1-201"; exon_number 11; exon_id "ENSMUSE00000662633.4"; level 2; protein_id "ENSMUSP00000099859.4"; transcript_support_level "1"; mgi_id "MGI:1933105"; tag "basic"; tag "Ensembl_canonical"; tag "GENCODE_Primary"; tag "appris_principal_1"; tag "CCDS"; ccdsid "CCDS24564.1"; havana_gene "OTTMUSG00000005470.1"; havana_transcript "OTTMUST00000012176.1";
chr11	HAVANA	gene	44345398	44361325	0	-	.	gene_id "ENSMUSG00000041231.16"; gene_type "protein_coding"; gene_name "Ublcp1"; level 2; mgi_id "MGI:1933105"; havana_gene "OTTMUSG00000005470.1";
chr11	HAVANA	transcript	44345398	44361325	0	-	.	gene_id "ENSMUSG00000041231.16"; transcript_id "ENSMUST00000102795.4"; gene_type "protein_coding"; gene_name "Ublcp1"; transcript_type "protein_coding"; transcript_name "Ublcp1-201"; level 2; protein_id "ENSMUSP00000099859.4"; transcript_support_level "1"; mgi_id "MGI:1933105"; tag "basic"; tag "Ensembl_canonical"; tag "GENCODE_Primary"; tag "appris_principal_1"; tag "CCDS"; ccdsid "CCDS24564.1"; havana_gene "OTTMUSG00000005470.1"; havana_transcript "OTTMUST00000012176.1";
chr11	HAVANA	exon	44345400	44345653	0	-	.	gene_id "ENSMUSG00000041231.16"; transcript_id "ENSMUST00000151875.8"; gene_type "protein_coding"; gene_name "Ublcp1"; transcript_type "protein_coding_CDS_not_defined"; transcript_name "Ublcp1-205"; exon_number 4; exon_id "ENSMUSE00000745490.2"; level 2; transcript_support_level "3"; mgi_id "MGI:1933105"; havana_gene "OTTMUSG00000005470.1"; havana_transcript "OTTMUST00000012175.1";
chr11	HAVANA	exon	44345400	44346442	0	-	.	gene_id "ENSMUSG00000041231.16"; transcript_id "ENSMUST00000129054.8"; gene_type "protein_coding"; gene_name "Ublcp1"; transcript_type "protein_coding_CDS_not_defined"; transcript_name "Ublcp1-202"; exon_number 4; exon_id "ENSMUSE00000731572.2"; level 2; transcript_support_level "1"; mgi_id "MGI:1933105"; havana_gene "OTTMUSG00000005470.1"; havana_transcript "OTTMUST00000012177.1";
chr11	HAVANA	transcript	44345400	44349069	0	-	.	gene_id "ENSMUSG00000041231.16"; transcript_id "ENSMUST00000151875.8"; gene_type "protein_coding"; gene_name "Ublcp1"; transcript_type "protein_coding_CDS_not_defined"; transcript_name "Ublcp1-205"; level 2; transcript_support_level "3"; mgi_id "MGI:1933105"; havana_gene "OTTMUSG00000005470.1"; havana_transcript "OTTMUST00000012175.1";
chr11	HAVANA	transcript	44345400	44351657	0	-	.	gene_id "ENSMUSG00000041231.16"; transcript_id "ENSMUST00000129054.8"; gene_type "protein_coding"; gene_name "Ublcp1"; transcript_type "protein_coding_CDS_not_defined"; transcript_name "Ublcp1-202"; level 2; transcript_support_level "1"; mgi_id "MGI:1933105"; havana_gene "OTTMUSG00000005470.1"; havana_transcript "OTTMUST00000012177.1";
chr11	HAVANA	exon	44346376	44346442	0	-	.	gene_id "ENSMUSG00000041231.16"; transcript_id "ENSMUST00000136709.8"; gene_type "protein_coding"; gene_name "Ublcp1"; transcript_type "protein_coding_CDS_not_defined"; transcript_name "Ublcp1-203"; exon_number 6; exon_id "ENSMUSE00000801506.2"; level 2; transcript_support_level "3"; mgi_id "MGI:1933105"; havana_gene "OTTMUSG00000005470.1"; havana_transcript "OTTMUST00000012173.1";
chr11	HAVANA	transcript	44346376	44354852	0	-	.	gene_id "ENSMUSG00000041231.16"; transcript_id "ENSMUST00000136709.8"; gene_type "protein_coding"; gene_name "Ublcp1"; transcript_type "protein_coding_CDS_not_defined"; transcript_name "Ublcp1-203"; level 2; transcript_support_level "3"; mgi_id "MGI:1933105"; havana_gene "OTTMUSG00000005470.1"; havana_transcript "OTTMUST00000012173.1";
chr11	HAVANA	exon	44346409	44346442	0	-	.	gene_id "ENSMUSG00000041231.16"; transcript_id "ENSMUST00000151875.8"; gene_type "protein_coding"; gene_name "Ublcp1"; transcript_type "protein_coding_CDS_not_defined"; transcript_name "Ublcp1-205"; exon_number 3; exon_id "ENSMUSE00000771493.2"; level 2; transcript_support_level "3"; mgi_id "MGI:1933105"; havana_gene "OTTMUSG00000005470.1"; havana_transcript "OTTMUST00000012175.1";
chr11	ENSEMBL_gcm37	exon	44346409	44346442	0.547534417264704	-	.	gene_id "ENSMUSG00000041231.16"; transcript_id "ENSMUSG00000041231.16_tx_2"; exon_id "chr11_44346409_44346442_-"; exonnum "12"; txlen "1199";
chr11	HAVANA	stop_codon	44346415	44346417	0	-	0	gene_id "ENSMUSG00000041231.16"; transcript_id "ENSMUST00000102795.4"; gene_type "protein_coding"; gene_name "Ublcp1"; transcript_type "protein_coding"; transcript_name "Ublcp1-201"; exon_number 11; exon_id "ENSMUSE00000662633.4"; level 2; protein_id "ENSMUSP00000099859.4"; transcript_support_level "1"; mgi_id "MGI:1933105"; tag "basic"; tag "Ensembl_canonical"; tag "GENCODE_Primary"; tag "appris_principal_1"; tag "CCDS"; ccdsid "CCDS24564.1"; havana_gene "OTTMUSG00000005470.1"; havana_transcript "OTTMUST00000012176.1";
chr11	HAVANA	CDS	44346418	44346442	0	-	1	gene_id "ENSMUSG00000041231.16"; transcript_id "ENSMUST00000102795.4"; gene_type "protein_coding"; gene_name "Ublcp1"; transcript_type "protein_coding"; transcript_name "Ublcp1-201"; exon_number 11; exon_id "ENSMUSE00000662633.4"; level 2; protein_id "ENSMUSP00000099859.4"; transcript_support_level "1"; mgi_id "MGI:1933105"; tag "basic"; tag "Ensembl_canonical"; tag "GENCODE_Primary"; tag "appris_principal_1"; tag "CCDS"; ccdsid "CCDS24564.1"; havana_gene "OTTMUSG00000005470.1"; havana_transcript "OTTMUST00000012176.1";
chr11	HAVANA	exon	44347080	44347318	0	-	.	gene_id "ENSMUSG00000041231.16"; transcript_id "ENSMUST00000156551.2"; gene_type "protein_coding"; gene_name "Ublcp1"; transcript_type "protein_coding_CDS_not_defined"; transcript_name "Ublcp1-206"; exon_number 4; exon_id "ENSMUSE00000841790.2"; level 2; transcript_support_level "1"; mgi_id "MGI:1933105"; havana_gene "OTTMUSG00000005470.1"; havana_transcript "OTTMUST00000012174.1";
chr11	HAVANA	transcript	44347080	44352180	0	-	.	gene_id "ENSMUSG00000041231.16"; transcript_id "ENSMUST00000156551.2"; gene_type "protein_coding"; gene_name "Ublcp1"; transcript_type "protein_coding_CDS_not_defined"; transcript_name "Ublcp1-206"; level 2; transcript_support_level "1"; mgi_id "MGI:1933105"; havana_gene "OTTMUSG00000005470.1"; havana_transcript "OTTMUST00000012174.1";
chr11	HAVANA	exon	44347191	44347318	0	-	.	gene_id "ENSMUSG00000041231.16"; transcript_id "ENSMUST00000102795.4"; gene_type "protein_coding"; gene_name "Ublcp1"; transcript_type "protein_coding"; transcript_name "Ublcp1-201"; exon_number 10; exon_id "ENSMUSE00001274502.2"; level 2; protein_id "ENSMUSP00000099859.4"; transcript_support_level "1"; mgi_id "MGI:1933105"; tag "basic"; tag "Ensembl_canonical"; tag "GENCODE_Primary"; tag "appris_principal_1"; tag "CCDS"; ccdsid "CCDS24564.1"; havana_gene "OTTMUSG00000005470.1"; havana_transcript "OTTMUST00000012176.1";
chr11	HAVANA	CDS	44347191	44347318	0	-	0	gene_id "ENSMUSG00000041231.16"; transcript_id "ENSMUST00000102795.4"; gene_type "protein_coding"; gene_name "Ublcp1"; transcript_type "protein_coding"; transcript_name "Ublcp1-201"; exon_number 10; exon_id "ENSMUSE00001274502.2"; level 2; protein_id "ENSMUSP00000099859.4"; transcript_support_level "1"; mgi_id "MGI:1933105"; tag "basic"; tag "Ensembl_canonical"; tag "GENCODE_Primary"; tag "appris_principal_1"; tag "CCDS"; ccdsid "CCDS24564.1"; havana_gene "OTTMUSG00000005470.1"; havana_transcript "OTTMUST00000012176.1";
chr11	HAVANA	exon	44347191	44347318	0	-	.	gene_id "ENSMUSG00000041231.16"; transcript_id "ENSMUST00000151875.8"; gene_type "protein_coding"; gene_name "Ublcp1"; transcript_type "protein_coding_CDS_not_defined"; transcript_name "Ublcp1-205"; exon_number 2; exon_id "ENSMUSE00001287848.2"; level 2; transcript_support_level "3"; mgi_id "MGI:1933105"; havana_gene "OTTMUSG00000005470.1"; havana_transcript "OTTMUST00000012175.1";
chr11	HAVANA	exon	44347191	44347318	0	-	.	gene_id "ENSMUSG00000041231.16"; transcript_id "ENSMUST00000129054.8"; gene_type "protein_coding"; gene_name "Ublcp1"; transcript_type "protein_coding_CDS_not_defined"; transcript_name "Ublcp1-202"; exon_number 3; exon_id "ENSMUSE00001287848.2"; level 2; transcript_support_level "1"; mgi_id "MGI:1933105"; havana_gene "OTTMUSG00000005470.1"; havana_transcript "OTTMUST00000012177.1";
chr11	HAVANA	exon	44347191	44347318	0	-	.	gene_id "ENSMUSG00000041231.16"; transcript_id "ENSMUST00000136709.8"; gene_type "protein_coding"; gene_name "Ublcp1"; transcript_type "protein_coding_CDS_not_defined"; transcript_name "Ublcp1-203"; exon_number 5; exon_id "ENSMUSE00001287848.2"; level 2; transcript_support_level "3"; mgi_id "MGI:1933105"; havana_gene "OTTMUSG00000005470.1"; havana_transcript "OTTMUST00000012173.1";
chr11	ENSEMBL_gcm37	exon	44347191	44347318	0.547534417264704	-	.	gene_id "ENSMUSG00000041231.16"; transcript_id "ENSMUSG00000041231.16_tx_2"; exon_id "chr11_44347191_44347318_-"; exonnum "11"; txlen "1199";
chr11	HAVANA	exon	44349032	44349069	0	-	.	gene_id "ENSMUSG00000041231.16"; transcript_id "ENSMUST00000151875.8"; gene_type "protein_coding"; gene_name "Ublcp1"; transcript_type "protein_coding_CDS_not_defined"; transcript_name "Ublcp1-205"; exon_number 1; exon_id "ENSMUSE00000764193.2"; level 2; transcript_support_level "3"; mgi_id "MGI:1933105"; havana_gene "OTTMUSG00000005470.1"; havana_transcript "OTTMUST00000012175.1";
chr11	HAVANA	exon	44349032	44349148	0	-	.	gene_id "ENSMUSG00000041231.16"; transcript_id "ENSMUST00000102795.4"; gene_type "protein_coding"; gene_name "Ublcp1"; transcript_type "protein_coding"; transcript_name "Ublcp1-201"; exon_number 9; exon_id "ENSMUSE00001220601.2"; level 2; protein_id "ENSMUSP00000099859.4"; transcript_support_level "1"; mgi_id "MGI:1933105"; tag "basic"; tag "Ensembl_canonical"; tag "GENCODE_Primary"; tag "appris_principal_1"; tag "CCDS"; ccdsid "CCDS24564.1"; havana_gene "OTTMUSG00000005470.1"; havana_transcript "OTTMUST00000012176.1";
chr11	HAVANA	CDS	44349032	44349148	0	-	0	gene_id "ENSMUSG00000041231.16"; transcript_id "ENSMUST00000102795.4"; gene_type "protein_coding"; gene_name "Ublcp1"; transcript_type "protein_coding"; transcript_name "Ublcp1-201"; exon_number 9; exon_id "ENSMUSE00001220601.2"; level 2; protein_id "ENSMUSP00000099859.4"; transcript_support_level "1"; mgi_id "MGI:1933105"; tag "basic"; tag "Ensembl_canonical"; tag "GENCODE_Primary"; tag "appris_principal_1"; tag "CCDS"; ccdsid "CCDS24564.1"; havana_gene "OTTMUSG00000005470.1"; havana_transcript "OTTMUST00000012176.1";
chr11	HAVANA	exon	44349032	44349148	0	-	.	gene_id "ENSMUSG00000041231.16"; transcript_id "ENSMUST00000129054.8"; gene_type "protein_coding"; gene_name "Ublcp1"; transcript_type "protein_coding_CDS_not_defined"; transcript_name "Ublcp1-202"; exon_number 2; exon_id "ENSMUSE00001204884.2"; level 2; transcript_support_level "1"; mgi_id "MGI:1933105"; havana_gene "OTTMUSG00000005470.1"; havana_transcript "OTTMUST00000012177.1";
chr11	HAVANA	exon	44349032	44349148	0	-	.	gene_id "ENSMUSG00000041231.16"; transcript_id "ENSMUST00000136709.8"; gene_type "protein_coding"; gene_name "Ublcp1"; transcript_type "protein_coding_CDS_not_defined"; transcript_name "Ublcp1-203"; exon_number 4; exon_id "ENSMUSE00001204884.2"; level 2; transcript_support_level "3"; mgi_id "MGI:1933105"; havana_gene "OTTMUSG00000005470.1"; havana_transcript "OTTMUST00000012173.1";
chr11	HAVANA	exon	44349032	44349148	0	-	.	gene_id "ENSMUSG00000041231.16"; transcript_id "ENSMUST00000156551.2"; gene_type "protein_coding"; gene_name "Ublcp1"; transcript_type "protein_coding_CDS_not_defined"; transcript_name "Ublcp1-206"; exon_number 3; exon_id "ENSMUSE00001204884.2"; level 2; transcript_support_level "1"; mgi_id "MGI:1933105"; havana_gene "OTTMUSG00000005470.1"; havana_transcript "OTTMUST00000012174.1";
chr11	ENSEMBL_gcm37	exon	44349032	44349148	0.547534417264704	-	.	gene_id "ENSMUSG00000041231.16"; transcript_id "ENSMUSG00000041231.16_tx_2"; exon_id "chr11_44349032_44349148_-"; exonnum "10"; txlen "1199";
chr11	HAVANA	exon	44351548	44351646	0	-	.	gene_id "ENSMUSG00000041231.16"; transcript_id "ENSMUST00000102795.4"; gene_type "protein_coding"; gene_name "Ublcp1"; transcript_type "protein_coding"; transcript_name "Ublcp1-201"; exon_number 8; exon_id "ENSMUSE00001305495.2"; level 2; protein_id "ENSMUSP00000099859.4"; transcript_support_level "1"; mgi_id "MGI:1933105"; tag "basic"; tag "Ensembl_canonical"; tag "GENCODE_Primary"; tag "appris_principal_1"; tag "CCDS"; ccdsid "CCDS24564.1"; havana_gene "OTTMUSG00000005470.1"; havana_transcript "OTTMUST00000012176.1";
chr11	HAVANA	CDS	44351548	44351646	0	-	0	gene_id "ENSMUSG00000041231.16"; transcript_id "ENSMUST00000102795.4"; gene_type "protein_coding"; gene_name "Ublcp1"; transcript_type "protein_coding"; transcript_name "Ublcp1-201"; exon_number 8; exon_id "ENSMUSE00001305495.2"; level 2; protein_id "ENSMUSP00000099859.4"; transcript_support_level "1"; mgi_id "MGI:1933105"; tag "basic"; tag "Ensembl_canonical"; tag "GENCODE_Primary"; tag "appris_principal_1"; tag "CCDS"; ccdsid "CCDS24564.1"; havana_gene "OTTMUSG00000005470.1"; havana_transcript "OTTMUST00000012176.1";
chr11	HAVANA	exon	44351548	44351646	0	-	.	gene_id "ENSMUSG00000041231.16"; transcript_id "ENSMUST00000136709.8"; gene_type "protein_coding"; gene_name "Ublcp1"; transcript_type "protein_coding_CDS_not_defined"; transcript_name "Ublcp1-203"; exon_number 3; exon_id "ENSMUSE00001211229.2"; level 2; transcript_support_level "3"; mgi_id "MGI:1933105"; havana_gene "OTTMUSG00000005470.1"; havana_transcript "OTTMUST00000012173.1";
chr11	HAVANA	exon	44351548	44351646	0	-	.	gene_id "ENSMUSG00000041231.16"; transcript_id "ENSMUST00000156551.2"; gene_type "protein_coding"; gene_name "Ublcp1"; transcript_type "protein_coding_CDS_not_defined"; transcript_name "Ublcp1-206"; exon_number 2; exon_id "ENSMUSE00001211229.2"; level 2; transcript_support_level "1"; mgi_id "MGI:1933105"; havana_gene "OTTMUSG00000005470.1"; havana_transcript "OTTMUST00000012174.1";
chr11	ENSEMBL_gcm37	exon	44351548	44351646	0.547534417264704	-	.	gene_id "ENSMUSG00000041231.16"; transcript_id "ENSMUSG00000041231.16_tx_2"; exon_id "chr11_44351548_44351646_-"; exonnum "9"; txlen "1199";
chr11	HAVANA	exon	44351548	44351657	0	-	.	gene_id "ENSMUSG00000041231.16"; transcript_id "ENSMUST00000129054.8"; gene_type "protein_coding"; gene_name "Ublcp1"; transcript_type "protein_coding_CDS_not_defined"; transcript_name "Ublcp1-202"; exon_number 1; exon_id "ENSMUSE00000843562.2"; level 2; transcript_support_level "1"; mgi_id "MGI:1933105"; havana_gene "OTTMUSG00000005470.1"; havana_transcript "OTTMUST00000012177.1";
chr11	HAVANA	exon	44352146	44352180	0	-	.	gene_id "ENSMUSG00000041231.16"; transcript_id "ENSMUST00000156551.2"; gene_type "protein_coding"; gene_name "Ublcp1"; transcript_type "protein_coding_CDS_not_defined"; transcript_name "Ublcp1-206"; exon_number 1; exon_id "ENSMUSE00000778353.2"; level 2; transcript_support_level "1"; mgi_id "MGI:1933105"; havana_gene "OTTMUSG00000005470.1"; havana_transcript "OTTMUST00000012174.1";
chr11	HAVANA	exon	44352146	44352183	0	-	.	gene_id "ENSMUSG00000041231.16"; transcript_id "ENSMUST00000102795.4"; gene_type "protein_coding"; gene_name "Ublcp1"; transcript_type "protein_coding"; transcript_name "Ublcp1-201"; exon_number 7; exon_id "ENSMUSE00001255764.2"; level 2; protein_id "ENSMUSP00000099859.4"; transcript_support_level "1"; mgi_id "MGI:1933105"; tag "basic"; tag "Ensembl_canonical"; tag "GENCODE_Primary"; tag "appris_principal_1"; tag "CCDS"; ccdsid "CCDS24564.1"; havana_gene "OTTMUSG00000005470.1"; havana_transcript "OTTMUST00000012176.1";
chr11	HAVANA	CDS	44352146	44352183	0	-	2	gene_id "ENSMUSG00000041231.16"; transcript_id "ENSMUST00000102795.4"; gene_type "protein_coding"; gene_name "Ublcp1"; transcript_type "protein_coding"; transcript_name "Ublcp1-201"; exon_number 7; exon_id "ENSMUSE00001255764.2"; level 2; protein_id "ENSMUSP00000099859.4"; transcript_support_level "1"; mgi_id "MGI:1933105"; tag "basic"; tag "Ensembl_canonical"; tag "GENCODE_Primary"; tag "appris_principal_1"; tag "CCDS"; ccdsid "CCDS24564.1"; havana_gene "OTTMUSG00000005470.1"; havana_transcript "OTTMUST00000012176.1";
chr11	HAVANA	exon	44352146	44352183	0	-	.	gene_id "ENSMUSG00000041231.16"; transcript_id "ENSMUST00000136709.8"; gene_type "protein_coding"; gene_name "Ublcp1"; transcript_type "protein_coding_CDS_not_defined"; transcript_name "Ublcp1-203"; exon_number 2; exon_id "ENSMUSE00001293742.2"; level 2; transcript_support_level "3"; mgi_id "MGI:1933105"; havana_gene "OTTMUSG00000005470.1"; havana_transcript "OTTMUST00000012173.1";
chr11	ENSEMBL_gcm37	exon	44352146	44352183	0.547534417264704	-	.	gene_id "ENSMUSG00000041231.16"; transcript_id "ENSMUSG00000041231.16_tx_2"; exon_id "chr11_44352146_44352183_-"; exonnum "8"; txlen "1199";
chr11	HAVANA	exon	44354485	44354583	0	-	.	gene_id "ENSMUSG00000041231.16"; transcript_id "ENSMUST00000102795.4"; gene_type "protein_coding"; gene_name "Ublcp1"; transcript_type "protein_coding"; transcript_name "Ublcp1-201"; exon_number 6; exon_id "ENSMUSE00000422691.2"; level 2; protein_id "ENSMUSP00000099859.4"; transcript_support_level "1"; mgi_id "MGI:1933105"; tag "basic"; tag "Ensembl_canonical"; tag "GENCODE_Primary"; tag "appris_principal_1"; tag "CCDS"; ccdsid "CCDS24564.1"; havana_gene "OTTMUSG00000005470.1"; havana_transcript "OTTMUST00000012176.1";
chr11	HAVANA	CDS	44354485	44354583	0	-	2	gene_id "ENSMUSG00000041231.16"; transcript_id "ENSMUST00000102795.4"; gene_type "protein_coding"; gene_name "Ublcp1"; transcript_type "protein_coding"; transcript_name "Ublcp1-201"; exon_number 6; exon_id "ENSMUSE00000422691.2"; level 2; protein_id "ENSMUSP00000099859.4"; transcript_support_level "1"; mgi_id "MGI:1933105"; tag "basic"; tag "Ensembl_canonical"; tag "GENCODE_Primary"; tag "appris_principal_1"; tag "CCDS"; ccdsid "CCDS24564.1"; havana_gene "OTTMUSG00000005470.1"; havana_transcript "OTTMUST00000012176.1";
chr11	ENSEMBL_gcm37	exon	44354485	44354583	0.547534417264704	-	.	gene_id "ENSMUSG00000041231.16"; transcript_id "ENSMUSG00000041231.16_tx_2"; exon_id "chr11_44354485_44354583_-"; exonnum "7"; txlen "1199";
chr11	HAVANA	exon	44354485	44354852	0	-	.	gene_id "ENSMUSG00000041231.16"; transcript_id "ENSMUST00000136709.8"; gene_type "protein_coding"; gene_name "Ublcp1"; transcript_type "protein_coding_CDS_not_defined"; transcript_name "Ublcp1-203"; exon_number 1; exon_id "ENSMUSE00000789605.2"; level 2; transcript_support_level "3"; mgi_id "MGI:1933105"; havana_gene "OTTMUSG00000005470.1"; havana_transcript "OTTMUST00000012173.1";
chr11	sragcm37_mid	exon	44355405	44355526	0.547534417264704	-	.	gene_id "ENSMUSG00000041231.16"; transcript_id "ENSMUSG00000041231.16_tx_2"; exon_id "chr11_44355405_44355526_-"; exonnum "6"; txlen "1199";
chr11	HAVANA	exon	44356192	44356307	0	-	.	gene_id "ENSMUSG00000041231.16"; transcript_id "ENSMUST00000102795.4"; gene_type "protein_coding"; gene_name "Ublcp1"; transcript_type "protein_coding"; transcript_name "Ublcp1-201"; exon_number 5; exon_id "ENSMUSE00000261596.2"; level 2; protein_id "ENSMUSP00000099859.4"; transcript_support_level "1"; mgi_id "MGI:1933105"; tag "basic"; tag "Ensembl_canonical"; tag "GENCODE_Primary"; tag "appris_principal_1"; tag "CCDS"; ccdsid "CCDS24564.1"; havana_gene "OTTMUSG00000005470.1"; havana_transcript "OTTMUST00000012176.1";
chr11	HAVANA	CDS	44356192	44356307	0	-	1	gene_id "ENSMUSG00000041231.16"; transcript_id "ENSMUST00000102795.4"; gene_type "protein_coding"; gene_name "Ublcp1"; transcript_type "protein_coding"; transcript_name "Ublcp1-201"; exon_number 5; exon_id "ENSMUSE00000261596.2"; level 2; protein_id "ENSMUSP00000099859.4"; transcript_support_level "1"; mgi_id "MGI:1933105"; tag "basic"; tag "Ensembl_canonical"; tag "GENCODE_Primary"; tag "appris_principal_1"; tag "CCDS"; ccdsid "CCDS24564.1"; havana_gene "OTTMUSG00000005470.1"; havana_transcript "OTTMUST00000012176.1";
chr11	ENSEMBL_gcm37	exon	44356192	44356307	0.547534417264704	-	.	gene_id "ENSMUSG00000041231.16"; transcript_id "ENSMUSG00000041231.16_tx_2"; exon_id "chr11_44356192_44356307_-"; exonnum "5"; txlen "1199";
chr11	HAVANA	exon	44356385	44356470	0	-	.	gene_id "ENSMUSG00000041231.16"; transcript_id "ENSMUST00000102795.4"; gene_type "protein_coding"; gene_name "Ublcp1"; transcript_type "protein_coding"; transcript_name "Ublcp1-201"; exon_number 4; exon_id "ENSMUSE00000261607.2"; level 2; protein_id "ENSMUSP00000099859.4"; transcript_support_level "1"; mgi_id "MGI:1933105"; tag "basic"; tag "Ensembl_canonical"; tag "GENCODE_Primary"; tag "appris_principal_1"; tag "CCDS"; ccdsid "CCDS24564.1"; havana_gene "OTTMUSG00000005470.1"; havana_transcript "OTTMUST00000012176.1";
chr11	HAVANA	CDS	44356385	44356470	0	-	0	gene_id "ENSMUSG00000041231.16"; transcript_id "ENSMUST00000102795.4"; gene_type "protein_coding"; gene_name "Ublcp1"; transcript_type "protein_coding"; transcript_name "Ublcp1-201"; exon_number 4; exon_id "ENSMUSE00000261607.2"; level 2; protein_id "ENSMUSP00000099859.4"; transcript_support_level "1"; mgi_id "MGI:1933105"; tag "basic"; tag "Ensembl_canonical"; tag "GENCODE_Primary"; tag "appris_principal_1"; tag "CCDS"; ccdsid "CCDS24564.1"; havana_gene "OTTMUSG00000005470.1"; havana_transcript "OTTMUST00000012176.1";
chr11	ENSEMBL_gcm37	exon	44356385	44356470	0.547534417264704	-	.	gene_id "ENSMUSG00000041231.16"; transcript_id "ENSMUSG00000041231.16_tx_2"; exon_id "chr11_44356385_44356470_-"; exonnum "4"; txlen "1199";
chr11	HAVANA	exon	44356455	44356470	0	-	.	gene_id "ENSMUSG00000041231.16"; transcript_id "ENSMUST00000150032.2"; gene_type "protein_coding"; gene_name "Ublcp1"; transcript_type "protein_coding_CDS_not_defined"; transcript_name "Ublcp1-204"; exon_number 3; exon_id "ENSMUSE00001468090.2"; level 2; transcript_support_level "2"; mgi_id "MGI:1933105"; havana_gene "OTTMUSG00000005470.1"; havana_transcript "OTTMUST00000012178.1";
chr11	HAVANA	transcript	44356455	44357901	0	-	.	gene_id "ENSMUSG00000041231.16"; transcript_id "ENSMUST00000150032.2"; gene_type "protein_coding"; gene_name "Ublcp1"; transcript_type "protein_coding_CDS_not_defined"; transcript_name "Ublcp1-204"; level 2; transcript_support_level "2"; mgi_id "MGI:1933105"; havana_gene "OTTMUSG00000005470.1"; havana_transcript "OTTMUST00000012178.1";
chr11	HAVANA	exon	44356823	44356914	0	-	.	gene_id "ENSMUSG00000041231.16"; transcript_id "ENSMUST00000102795.4"; gene_type "protein_coding"; gene_name "Ublcp1"; transcript_type "protein_coding"; transcript_name "Ublcp1-201"; exon_number 3; exon_id "ENSMUSE00001306370.2"; level 2; protein_id "ENSMUSP00000099859.4"; transcript_support_level "1"; mgi_id "MGI:1933105"; tag "basic"; tag "Ensembl_canonical"; tag "GENCODE_Primary"; tag "appris_principal_1"; tag "CCDS"; ccdsid "CCDS24564.1"; havana_gene "OTTMUSG00000005470.1"; havana_transcript "OTTMUST00000012176.1";
chr11	HAVANA	CDS	44356823	44356914	0	-	2	gene_id "ENSMUSG00000041231.16"; transcript_id "ENSMUST00000102795.4"; gene_type "protein_coding"; gene_name "Ublcp1"; transcript_type "protein_coding"; transcript_name "Ublcp1-201"; exon_number 3; exon_id "ENSMUSE00001306370.2"; level 2; protein_id "ENSMUSP00000099859.4"; transcript_support_level "1"; mgi_id "MGI:1933105"; tag "basic"; tag "Ensembl_canonical"; tag "GENCODE_Primary"; tag "appris_principal_1"; tag "CCDS"; ccdsid "CCDS24564.1"; havana_gene "OTTMUSG00000005470.1"; havana_transcript "OTTMUST00000012176.1";
chr11	HAVANA	exon	44356823	44356914	0	-	.	gene_id "ENSMUSG00000041231.16"; transcript_id "ENSMUST00000150032.2"; gene_type "protein_coding"; gene_name "Ublcp1"; transcript_type "protein_coding_CDS_not_defined"; transcript_name "Ublcp1-204"; exon_number 2; exon_id "ENSMUSE00001294826.2"; level 2; transcript_support_level "2"; mgi_id "MGI:1933105"; havana_gene "OTTMUSG00000005470.1"; havana_transcript "OTTMUST00000012178.1";
chr11	ENSEMBL_gcm37	exon	44356823	44356914	0.547534417264704	-	.	gene_id "ENSMUSG00000041231.16"; transcript_id "ENSMUSG00000041231.16_tx_2"; exon_id "chr11_44356823_44356914_-"; exonnum "3"; txlen "1199";
chr11	HAVANA	CDS	44357642	44357795	0	-	0	gene_id "ENSMUSG00000041231.16"; transcript_id "ENSMUST00000102795.4"; gene_type "protein_coding"; gene_name "Ublcp1"; transcript_type "protein_coding"; transcript_name "Ublcp1-201"; exon_number 2; exon_id "ENSMUSE00000475807.2"; level 2; protein_id "ENSMUSP00000099859.4"; transcript_support_level "1"; mgi_id "MGI:1933105"; tag "basic"; tag "Ensembl_canonical"; tag "GENCODE_Primary"; tag "appris_principal_1"; tag "CCDS"; ccdsid "CCDS24564.1"; havana_gene "OTTMUSG00000005470.1"; havana_transcript "OTTMUST00000012176.1";
chr11	HAVANA	exon	44357642	44357838	0	-	.	gene_id "ENSMUSG00000041231.16"; transcript_id "ENSMUST00000102795.4"; gene_type "protein_coding"; gene_name "Ublcp1"; transcript_type "protein_coding"; transcript_name "Ublcp1-201"; exon_number 2; exon_id "ENSMUSE00000475807.2"; level 2; protein_id "ENSMUSP00000099859.4"; transcript_support_level "1"; mgi_id "MGI:1933105"; tag "basic"; tag "Ensembl_canonical"; tag "GENCODE_Primary"; tag "appris_principal_1"; tag "CCDS"; ccdsid "CCDS24564.1"; havana_gene "OTTMUSG00000005470.1"; havana_transcript "OTTMUST00000012176.1";
chr11	ENSEMBL_gcm37	exon	44357642	44357838	0.547534417264704	-	.	gene_id "ENSMUSG00000041231.16"; transcript_id "ENSMUSG00000041231.16_tx_2"; exon_id "chr11_44357642_44357838_-"; exonnum "2"; txlen "1199";
chr11	HAVANA	exon	44357642	44357901	0	-	.	gene_id "ENSMUSG00000041231.16"; transcript_id "ENSMUST00000150032.2"; gene_type "protein_coding"; gene_name "Ublcp1"; transcript_type "protein_coding_CDS_not_defined"; transcript_name "Ublcp1-204"; exon_number 1; exon_id "ENSMUSE00000786019.2"; level 2; transcript_support_level "2"; mgi_id "MGI:1933105"; havana_gene "OTTMUSG00000005470.1"; havana_transcript "OTTMUST00000012178.1";
chr11	HAVANA	start_codon	44357793	44357795	0	-	0	gene_id "ENSMUSG00000041231.16"; transcript_id "ENSMUST00000102795.4"; gene_type "protein_coding"; gene_name "Ublcp1"; transcript_type "protein_coding"; transcript_name "Ublcp1-201"; exon_number 2; exon_id "ENSMUSE00000475807.2"; level 2; protein_id "ENSMUSP00000099859.4"; transcript_support_level "1"; mgi_id "MGI:1933105"; tag "basic"; tag "Ensembl_canonical"; tag "GENCODE_Primary"; tag "appris_principal_1"; tag "CCDS"; ccdsid "CCDS24564.1"; havana_gene "OTTMUSG00000005470.1"; havana_transcript "OTTMUST00000012176.1";
chr11	HAVANA	UTR	44357796	44357838	0	-	.	gene_id "ENSMUSG00000041231.16"; transcript_id "ENSMUST00000102795.4"; gene_type "protein_coding"; gene_name "Ublcp1"; transcript_type "protein_coding"; transcript_name "Ublcp1-201"; exon_number 2; exon_id "ENSMUSE00000475807.2"; level 2; protein_id "ENSMUSP00000099859.4"; transcript_support_level "1"; mgi_id "MGI:1933105"; tag "basic"; tag "Ensembl_canonical"; tag "GENCODE_Primary"; tag "appris_principal_1"; tag "CCDS"; ccdsid "CCDS24564.1"; havana_gene "OTTMUSG00000005470.1"; havana_transcript "OTTMUST00000012176.1";
chr11	HAVANA	exon	44361255	44361325	0	-	.	gene_id "ENSMUSG00000041231.16"; transcript_id "ENSMUST00000102795.4"; gene_type "protein_coding"; gene_name "Ublcp1"; transcript_type "protein_coding"; transcript_name "Ublcp1-201"; exon_number 1; exon_id "ENSMUSE00000662636.4"; level 2; protein_id "ENSMUSP00000099859.4"; transcript_support_level "1"; mgi_id "MGI:1933105"; tag "basic"; tag "Ensembl_canonical"; tag "GENCODE_Primary"; tag "appris_principal_1"; tag "CCDS"; ccdsid "CCDS24564.1"; havana_gene "OTTMUSG00000005470.1"; havana_transcript "OTTMUST00000012176.1";
chr11	HAVANA	UTR	44361255	44361325	0	-	.	gene_id "ENSMUSG00000041231.16"; transcript_id "ENSMUST00000102795.4"; gene_type "protein_coding"; gene_name "Ublcp1"; transcript_type "protein_coding"; transcript_name "Ublcp1-201"; exon_number 1; exon_id "ENSMUSE00000662636.4"; level 2; protein_id "ENSMUSP00000099859.4"; transcript_support_level "1"; mgi_id "MGI:1933105"; tag "basic"; tag "Ensembl_canonical"; tag "GENCODE_Primary"; tag "appris_principal_1"; tag "CCDS"; ccdsid "CCDS24564.1"; havana_gene "OTTMUSG00000005470.1"; havana_transcript "OTTMUST00000012176.1";
chr11	ENSEMBL_gcm37	exon	44361255	44361325	0.547534417264704	-	.	gene_id "ENSMUSG00000041231.16"; transcript_id "ENSMUSG00000041231.16_tx_2"; exon_id "chr11_44361255_44361325_-"; exonnum "1"; txlen "1199";
chr11	HAVANA	exon	44409257	44409534	0	-	.	gene_id "ENSMUSG00000139692.1"; transcript_id "ENSMUST00000354687.1"; gene_type "lncRNA"; gene_name "ENSMUSG00000139692"; transcript_type "lncRNA"; transcript_name "ENSMUST00000354687"; exon_number 2; exon_id "ENSMUSE00001698136.1"; level 2; tag "TAGENE";
chr11	HAVANA	transcript	44409257	44410167	0	-	.	gene_id "ENSMUSG00000139692.1"; transcript_id "ENSMUST00000354687.1"; gene_type "lncRNA"; gene_name "ENSMUSG00000139692"; transcript_type "lncRNA"; transcript_name "ENSMUST00000354687"; level 2; tag "TAGENE";
chr11	HAVANA	gene	44409257	44411033	0	-	.	gene_id "ENSMUSG00000139692.1"; gene_type "lncRNA"; gene_name "ENSMUSG00000139692"; level 2;
chr11	HAVANA	exon	44409264	44409534	0	-	.	gene_id "ENSMUSG00000139692.1"; transcript_id "ENSMUST00000354686.1"; gene_type "lncRNA"; gene_name "ENSMUSG00000139692"; transcript_type "lncRNA"; transcript_name "ENSMUST00000354686"; exon_number 2; exon_id "ENSMUSE00001698139.1"; level 2; tag "basic"; tag "Ensembl_canonical"; tag "GENCODE_Primary"; tag "TAGENE";
chr11	HAVANA	transcript	44409264	44411033	0	-	.	gene_id "ENSMUSG00000139692.1"; transcript_id "ENSMUST00000354686.1"; gene_type "lncRNA"; gene_name "ENSMUSG00000139692"; transcript_type "lncRNA"; transcript_name "ENSMUST00000354686"; level 2; tag "basic"; tag "Ensembl_canonical"; tag "GENCODE_Primary"; tag "TAGENE";
chr11	HAVANA	exon	44410018	44410167	0	-	.	gene_id "ENSMUSG00000139692.1"; transcript_id "ENSMUST00000354687.1"; gene_type "lncRNA"; gene_name "ENSMUSG00000139692"; transcript_type "lncRNA"; transcript_name "ENSMUST00000354687"; exon_number 1; exon_id "ENSMUSE00001698138.1"; level 2; tag "TAGENE";
chr11	HAVANA	exon	44410583	44411033	0	-	.	gene_id "ENSMUSG00000139692.1"; transcript_id "ENSMUST00000354686.1"; gene_type "lncRNA"; gene_name "ENSMUSG00000139692"; transcript_type "lncRNA"; transcript_name "ENSMUST00000354686"; exon_number 1; exon_id "ENSMUSE00001698137.1"; level 2; tag "basic"; tag "Ensembl_canonical"; tag "GENCODE_Primary"; tag "TAGENE";
chr11	sragcm37_es	exon	44465266	44465586	0.00147147911954443	-	.	gene_id "sragcm37_gene_34981"; transcript_id "sragcm37_gene_34981_tx_11"; exon_id "chr11_44465266_44465586_-"; exonnum "5"; txlen "783";
chr11	sragcm37_mid	exon	44482323	44482382	0.00147147911954443	-	.	gene_id "sragcm37_gene_34981"; transcript_id "sragcm37_gene_34981_tx_11"; exon_id "chr11_44482323_44482382_-"; exonnum "4"; txlen "783";
chr11	sragcm37_mid	exon	44482518	44482666	0.00147147911954443	-	.	gene_id "sragcm37_gene_34981"; transcript_id "sragcm37_gene_34981_tx_11"; exon_id "chr11_44482518_44482666_-"; exonnum "3"; txlen "783";
chr11	sragcm37_mid	exon	44486610	44486694	0.00147147911954443	-	.	gene_id "sragcm37_gene_34981"; transcript_id "sragcm37_gene_34981_tx_11"; exon_id "chr11_44486610_44486694_-"; exonnum "2"; txlen "783";
chr11	sragcm37_es	exon	44490380	44490686	0.0374541781181617	-	.	gene_id "sragcm37_gene_34981"; transcript_id "sragcm37_gene_34981_tx_4"; exon_id "chr11_44490380_44490686_-"; exonnum "3"; txlen "700";
chr11	sragcm37_es	exon	44490380	44490686	0.010803666824929	-	.	gene_id "sragcm37_gene_34981"; transcript_id "sragcm37_gene_34981_tx_8"; exon_id "chr11_44490380_44490686_-"; exonnum "2"; txlen "521";
chr11	sragcm37_es	exon	44490380	44490686	0.010803666824929	-	.	gene_id "sragcm37_gene_34981"; transcript_id "sragcm37_gene_34981_tx_9"; exon_id "chr11_44490380_44490686_-"; exonnum "2"; txlen "2481";
chr11	sragcm37_es	exon	44492083	44493007	0.00938775046531317	-	.	gene_id "sragcm37_gene_34981"; transcript_id "sragcm37_gene_34981_tx_10"; exon_id "chr11_44492083_44493007_-"; exonnum "2"; txlen "1139";
chr11	sragcm37_es	exon	44492083	44493007	0.101944467701637	-	.	gene_id "sragcm37_gene_34981"; transcript_id "sragcm37_gene_34981_tx_2"; exon_id "chr11_44492083_44493007_-"; exonnum "3"; txlen "1318";
chr11	sragcm37_es	exon	44492083	44493007	0.0172398938695675	-	.	gene_id "sragcm37_gene_34981"; transcript_id "sragcm37_gene_34981_tx_6"; exon_id "chr11_44492083_44493007_-"; exonnum "3"; txlen "3278";
chr11	sragcm37_mid	exon	44493868	44494046	0.101944467701637	-	.	gene_id "sragcm37_gene_34981"; transcript_id "sragcm37_gene_34981_tx_2"; exon_id "chr11_44493868_44494046_-"; exonnum "2"; txlen "1318";
chr11	sragcm37_mid	exon	44493868	44494046	0.0374541781181617	-	.	gene_id "sragcm37_gene_34981"; transcript_id "sragcm37_gene_34981_tx_4"; exon_id "chr11_44493868_44494046_-"; exonnum "2"; txlen "700";
chr11	sragcm37_mid	exon	44493868	44494046	0.0172398938695675	-	.	gene_id "sragcm37_gene_34981"; transcript_id "sragcm37_gene_34981_tx_6"; exon_id "chr11_44493868_44494046_-"; exonnum "2"; txlen "3278";
chr11	sragcm37_mid	exon	44495844	44496057	0.00938775046531317	-	.	gene_id "sragcm37_gene_34981"; transcript_id "sragcm37_gene_34981_tx_10"; exon_id "chr11_44495844_44496057_-"; exonnum "1"; txlen "1139";
chr11	sragcm37_mid	exon	44495844	44496057	0.101944467701637	-	.	gene_id "sragcm37_gene_34981"; transcript_id "sragcm37_gene_34981_tx_2"; exon_id "chr11_44495844_44496057_-"; exonnum "1"; txlen "1318";
chr11	sragcm37_mid	exon	44495844	44496057	0.0374541781181617	-	.	gene_id "sragcm37_gene_34981"; transcript_id "sragcm37_gene_34981_tx_4"; exon_id "chr11_44495844_44496057_-"; exonnum "1"; txlen "700";
chr11	sragcm37_mid	exon	44495844	44496057	0.010803666824929	-	.	gene_id "sragcm37_gene_34981"; transcript_id "sragcm37_gene_34981_tx_8"; exon_id "chr11_44495844_44496057_-"; exonnum "1"; txlen "521";
chr11	sragcm37_mid	exon	44495844	44498017	0.0172398938695675	-	.	gene_id "sragcm37_gene_34981"; transcript_id "sragcm37_gene_34981_tx_6"; exon_id "chr11_44495844_44498017_-"; exonnum "1"; txlen "3278";
chr11	sragcm37_mid	exon	44495844	44498017	0.010803666824929	-	.	gene_id "sragcm37_gene_34981"; transcript_id "sragcm37_gene_34981_tx_9"; exon_id "chr11_44495844_44498017_-"; exonnum "1"; txlen "2481";
chr11	sragcm37_es	exon	44498350	44498760	0.0110997273804679	-	.	gene_id "sragcm37_gene_34981"; transcript_id "sragcm37_gene_34981_tx_7"; exon_id "chr11_44498350_44498760_-"; exonnum "2"; txlen "579";
chr11	HAVANA	exon	44501664	44501995	0	-	.	gene_id "ENSMUSG00000102563.2"; transcript_id "ENSMUST00000191765.2"; gene_type "TEC"; gene_name "Gm37695"; transcript_type "TEC"; transcript_name "Gm37695-201"; exon_number 2; exon_id "ENSMUSE00001342855.2"; level 2; transcript_support_level "5"; mgi_id "MGI:5610923"; tag "basic"; tag "Ensembl_canonical"; tag "GENCODE_Primary"; havana_gene "OTTMUSG00000047431.1"; havana_transcript "OTTMUST00000122479.1";
chr11	HAVANA	gene	44501664	44507843	0	-	.	gene_id "ENSMUSG00000102563.2"; gene_type "TEC"; gene_name "Gm37695"; level 2; mgi_id "MGI:5610923"; havana_gene "OTTMUSG00000047431.1";
chr11	HAVANA	transcript	44501664	44507843	0	-	.	gene_id "ENSMUSG00000102563.2"; transcript_id "ENSMUST00000191765.2"; gene_type "TEC"; gene_name "Gm37695"; transcript_type "TEC"; transcript_name "Gm37695-201"; level 2; transcript_support_level "5"; mgi_id "MGI:5610923"; tag "basic"; tag "Ensembl_canonical"; tag "GENCODE_Primary"; havana_gene "OTTMUSG00000047431.1"; havana_transcript "OTTMUST00000122479.1";
chr11	HAVANA	exon	44503715	44503771	0	-	.	gene_id "ENSMUSG00000133801.1"; transcript_id "ENSMUST00000320894.1"; gene_type "lncRNA"; gene_name "ENSMUSG00000133801"; transcript_type "lncRNA"; transcript_name "ENSMUST00000320894"; exon_number 2; exon_id "ENSMUSE00001632885.1"; level 2; tag "basic"; tag "Ensembl_canonical"; tag "GENCODE_Primary"; tag "TAGENE";
chr11	HAVANA	gene	44503715	44504328	0	-	.	gene_id "ENSMUSG00000133801.1"; gene_type "lncRNA"; gene_name "ENSMUSG00000133801"; level 2;
chr11	HAVANA	transcript	44503715	44504328	0	-	.	gene_id "ENSMUSG00000133801.1"; transcript_id "ENSMUST00000320894.1"; gene_type "lncRNA"; gene_name "ENSMUSG00000133801"; transcript_type "lncRNA"; transcript_name "ENSMUST00000320894"; level 2; tag "basic"; tag "Ensembl_canonical"; tag "GENCODE_Primary"; tag "TAGENE";
chr11	HAVANA	exon	44503946	44504328	0	-	.	gene_id "ENSMUSG00000133801.1"; transcript_id "ENSMUST00000320894.1"; gene_type "lncRNA"; gene_name "ENSMUSG00000133801"; transcript_type "lncRNA"; transcript_name "ENSMUST00000320894"; exon_number 1; exon_id "ENSMUSE00001632886.1"; level 2; tag "basic"; tag "Ensembl_canonical"; tag "GENCODE_Primary"; tag "TAGENE";
chr11	HAVANA	exon	44507646	44507843	0	-	.	gene_id "ENSMUSG00000102563.2"; transcript_id "ENSMUST00000191765.2"; gene_type "TEC"; gene_name "Gm37695"; transcript_type "TEC"; transcript_name "Gm37695-201"; exon_number 1; exon_id "ENSMUSE00001343228.2"; level 2; transcript_support_level "5"; mgi_id "MGI:5610923"; tag "basic"; tag "Ensembl_canonical"; tag "GENCODE_Primary"; havana_gene "OTTMUSG00000047431.1"; havana_transcript "OTTMUST00000122479.1";
chr11	sragcm37_mid	exon	44508431	44508598	0.00147147911954443	-	.	gene_id "sragcm37_gene_34981"; transcript_id "sragcm37_gene_34981_tx_11"; exon_id "chr11_44508431_44508598_-"; exonnum "1"; txlen "783";
chr11	sragcm37_mid	exon	44508431	44508598	0.0110997273804679	-	.	gene_id "sragcm37_gene_34981"; transcript_id "sragcm37_gene_34981_tx_7"; exon_id "chr11_44508431_44508598_-"; exonnum "1"; txlen "579";
chr11	sragcm37_es	exon	44510410	44510491	0.263252293944331	-	.	gene_id "sragcm37_gene_34981"; transcript_id "sragcm37_gene_34981_tx_1"; exon_id "chr11_44510410_44510491_-"; exonnum "2"; txlen "628";
chr11	sragcm37_ss	exon	44510590	44511135	0.263252293944331	-	.	gene_id "sragcm37_gene_34981"; transcript_id "sragcm37_gene_34981_tx_1"; exon_id "chr11_44510590_44511135_-"; exonnum "1"; txlen "628";
chr11	sragcm37_es	exon	44539288	44539761	0.357807403449365	-	.	gene_id "sragcm37_gene_63966"; transcript_id "sragcm37_gene_63966_tx_1"; exon_id "chr11_44539288_44539761_-"; exonnum "2"; txlen "564";
chr11	sragcm37_es	exon	44539288	44539761	0.236839533167758	-	.	gene_id "sragcm37_gene_63966"; transcript_id "sragcm37_gene_63966_tx_2"; exon_id "chr11_44539288_44539761_-"; exonnum "3"; txlen "754";
chr11	sragcm37_mid	exon	44542917	44543106	0.236839533167758	-	.	gene_id "sragcm37_gene_63966"; transcript_id "sragcm37_gene_63966_tx_2"; exon_id "chr11_44542917_44543106_-"; exonnum "2"; txlen "754";
chr11	sragcm37_ss	exon	44543187	44543276	0.357807403449365	-	.	gene_id "sragcm37_gene_63966"; transcript_id "sragcm37_gene_63966_tx_1"; exon_id "chr11_44543187_44543276_-"; exonnum "1"; txlen "564";
chr11	sragcm37_ss	exon	44543187	44543276	0.236839533167758	-	.	gene_id "sragcm37_gene_63966"; transcript_id "sragcm37_gene_63966_tx_2"; exon_id "chr11_44543187_44543276_-"; exonnum "1"; txlen "754";
chr11	HAVANA	exon	44550349	44550569	0	-	.	gene_id "ENSMUSG00000085784.2"; transcript_id "ENSMUST00000130493.2"; gene_type "lncRNA"; gene_name "Gm12158"; transcript_type "lncRNA"; transcript_name "Gm12158-201"; exon_number 2; exon_id "ENSMUSE00000787231.2"; level 2; transcript_support_level "3"; mgi_id "MGI:3649487"; tag "basic"; tag "Ensembl_canonical"; tag "GENCODE_Primary"; havana_gene "OTTMUSG00000005473.1"; havana_transcript "OTTMUST00000012186.1";
chr11	HAVANA	gene	44550349	44553503	0	-	.	gene_id "ENSMUSG00000085784.2"; gene_type "lncRNA"; gene_name "Gm12158"; level 2; mgi_id "MGI:3649487"; havana_gene "OTTMUSG00000005473.1";
chr11	HAVANA	transcript	44550349	44553503	0	-	.	gene_id "ENSMUSG00000085784.2"; transcript_id "ENSMUST00000130493.2"; gene_type "lncRNA"; gene_name "Gm12158"; transcript_type "lncRNA"; transcript_name "Gm12158-201"; level 2; transcript_support_level "3"; mgi_id "MGI:3649487"; tag "basic"; tag "Ensembl_canonical"; tag "GENCODE_Primary"; havana_gene "OTTMUSG00000005473.1"; havana_transcript "OTTMUST00000012186.1";
chr11	HAVANA	exon	44553094	44553503	0	-	.	gene_id "ENSMUSG00000085784.2"; transcript_id "ENSMUST00000130493.2"; gene_type "lncRNA"; gene_name "Gm12158"; transcript_type "lncRNA"; transcript_name "Gm12158-201"; exon_number 1; exon_id "ENSMUSE00000778383.2"; level 2; transcript_support_level "3"; mgi_id "MGI:3649487"; tag "basic"; tag "Ensembl_canonical"; tag "GENCODE_Primary"; havana_gene "OTTMUSG00000005473.1"; havana_transcript "OTTMUST00000012186.1";
chr11	HAVANA	exon	44645528	44645756	0	-	.	gene_id "ENSMUSG00000138979.1"; transcript_id "ENSMUST00000350591.1"; gene_type "lncRNA"; gene_name "ENSMUSG00000138979"; transcript_type "lncRNA"; transcript_name "ENSMUST00000350591"; exon_number 2; exon_id "ENSMUSE00001690326.1"; level 2; tag "basic"; tag "Ensembl_canonical"; tag "GENCODE_Primary"; tag "TAGENE";
chr11	HAVANA	gene	44645528	44645975	0	-	.	gene_id "ENSMUSG00000138979.1"; gene_type "lncRNA"; gene_name "ENSMUSG00000138979"; level 2;
chr11	HAVANA	transcript	44645528	44645975	0	-	.	gene_id "ENSMUSG00000138979.1"; transcript_id "ENSMUST00000350591.1"; gene_type "lncRNA"; gene_name "ENSMUSG00000138979"; transcript_type "lncRNA"; transcript_name "ENSMUST00000350591"; level 2; tag "basic"; tag "Ensembl_canonical"; tag "GENCODE_Primary"; tag "TAGENE";
chr11	HAVANA	exon	44645601	44645756	0	-	.	gene_id "ENSMUSG00000138979.1"; transcript_id "ENSMUST00000350592.1"; gene_type "lncRNA"; gene_name "ENSMUSG00000138979"; transcript_type "lncRNA"; transcript_name "ENSMUST00000350592"; exon_number 2; exon_id "ENSMUSE00001690327.1"; level 2; tag "TAGENE";
chr11	HAVANA	transcript	44645601	44645968	0	-	.	gene_id "ENSMUSG00000138979.1"; transcript_id "ENSMUST00000350592.1"; gene_type "lncRNA"; gene_name "ENSMUSG00000138979"; transcript_type "lncRNA"; transcript_name "ENSMUST00000350592"; level 2; tag "TAGENE";
chr11	HAVANA	exon	44645873	44645975	0	-	.	gene_id "ENSMUSG00000138979.1"; transcript_id "ENSMUST00000350591.1"; gene_type "lncRNA"; gene_name "ENSMUSG00000138979"; transcript_type "lncRNA"; transcript_name "ENSMUST00000350591"; exon_number 1; exon_id "ENSMUSE00001690328.1"; level 2; tag "basic"; tag "Ensembl_canonical"; tag "GENCODE_Primary"; tag "TAGENE";
chr11	HAVANA	exon	44645903	44645968	0	-	.	gene_id "ENSMUSG00000138979.1"; transcript_id "ENSMUST00000350592.1"; gene_type "lncRNA"; gene_name "ENSMUSG00000138979"; transcript_type "lncRNA"; transcript_name "ENSMUST00000350592"; exon_number 1; exon_id "ENSMUSE00001690325.1"; level 2; tag "TAGENE";
chr11	sragcm37_es	exon	44712442	44712755	0.00841689444119206	-	.	gene_id "sragcm37_gene_55373"; transcript_id "sragcm37_gene_55373_tx_1"; exon_id "chr11_44712442_44712755_-"; exonnum "3"; txlen "661";
chr11	sragcm37_mid	exon	44712876	44713111	0.00841689444119206	-	.	gene_id "sragcm37_gene_55373"; transcript_id "sragcm37_gene_55373_tx_1"; exon_id "chr11_44712876_44713111_-"; exonnum "2"; txlen "661";
chr11	sragcm37_ss	exon	44716727	44716837	0.00841689444119206	-	.	gene_id "sragcm37_gene_55373"; transcript_id "sragcm37_gene_55373_tx_1"; exon_id "chr11_44716727_44716837_-"; exonnum "1"; txlen "661";
chr11	HAVANA	exon	44788094	44788387	0	-	.	gene_id "ENSMUSG00000125633.1"; transcript_id "ENSMUST00000271424.1"; gene_type "lncRNA"; gene_name "ENSMUSG00000125633"; transcript_type "lncRNA"; transcript_name "ENSMUST00000271424"; exon_number 3; exon_id "ENSMUSE00001538167.1"; level 2; tag "basic"; tag "Ensembl_canonical"; tag "GENCODE_Primary"; tag "TAGENE";
chr11	ENSEMBL_gcm37	exon	44788094	44788387	0.86942014717601	-	.	gene_id "ENSMUSG00000125633.1"; transcript_id "ENSMUSG00000125633.1_tx_1"; exon_id "chr11_44788094_44788387_-"; exonnum "3"; txlen "584";
chr11	HAVANA	gene	44788094	44792632	0	-	.	gene_id "ENSMUSG00000125633.1"; gene_type "lncRNA"; gene_name "ENSMUSG00000125633"; level 2;
chr11	HAVANA	transcript	44788094	44792632	0	-	.	gene_id "ENSMUSG00000125633.1"; transcript_id "ENSMUST00000271424.1"; gene_type "lncRNA"; gene_name "ENSMUSG00000125633"; transcript_type "lncRNA"; transcript_name "ENSMUST00000271424"; level 2; tag "basic"; tag "Ensembl_canonical"; tag "GENCODE_Primary"; tag "TAGENE";
chr11	sragcm37_mid	exon	44790557	44790722	0.86942014717601	-	.	gene_id "ENSMUSG00000125633.1"; transcript_id "ENSMUSG00000125633.1_tx_1"; exon_id "chr11_44790557_44790722_-"; exonnum "2"; txlen "584";
chr11	HAVANA	exon	44790557	44790773	0	-	.	gene_id "ENSMUSG00000125633.1"; transcript_id "ENSMUST00000271424.1"; gene_type "lncRNA"; gene_name "ENSMUSG00000125633"; transcript_type "lncRNA"; transcript_name "ENSMUST00000271424"; exon_number 2; exon_id "ENSMUSE00001538168.1"; level 2; tag "basic"; tag "Ensembl_canonical"; tag "GENCODE_Primary"; tag "TAGENE";
chr11	HAVANA	exon	44792603	44792632	0	-	.	gene_id "ENSMUSG00000125633.1"; transcript_id "ENSMUST00000271424.1"; gene_type "lncRNA"; gene_name "ENSMUSG00000125633"; transcript_type "lncRNA"; transcript_name "ENSMUST00000271424"; exon_number 1; exon_id "ENSMUSE00001538166.1"; level 2; tag "basic"; tag "Ensembl_canonical"; tag "GENCODE_Primary"; tag "TAGENE";
chr11	sragcm37_ss	exon	44793041	44793164	0.86942014717601	-	.	gene_id "ENSMUSG00000125633.1"; transcript_id "ENSMUSG00000125633.1_tx_1"; exon_id "chr11_44793041_44793164_-"; exonnum "1"; txlen "584";
chr11	sragcm37_es	exon	44843456	44845098	0.00301734974443508	-	.	gene_id "ENSMUSG00000136066.1"; transcript_id "ENSMUSG00000136066.1_tx_10"; exon_id "chr11_44843456_44845098_-"; exonnum "5"; txlen "2073";
chr11	sragcm37_es	exon	44843456	44845098	0.00286648225721332	-	.	gene_id "ENSMUSG00000136066.1"; transcript_id "ENSMUSG00000136066.1_tx_11"; exon_id "chr11_44843456_44845098_-"; exonnum "5"; txlen "2203";
chr11	sragcm37_es	exon	44843456	44845098	0.00286648225721332	-	.	gene_id "ENSMUSG00000136066.1"; transcript_id "ENSMUSG00000136066.1_tx_12"; exon_id "chr11_44843456_44845098_-"; exonnum "6"; txlen "2284";
chr11	sragcm37_es	exon	44843456	44845098	0.00211214482110455	-	.	gene_id "ENSMUSG00000136066.1"; transcript_id "ENSMUSG00000136066.1_tx_17"; exon_id "chr11_44843456_44845098_-"; exonnum "4"; txlen "2014";
chr11	sragcm37_es	exon	44843456	44845098	0.00211214482110455	-	.	gene_id "ENSMUSG00000136066.1"; transcript_id "ENSMUSG00000136066.1_tx_18"; exon_id "chr11_44843456_44845098_-"; exonnum "5"; txlen "2225";
chr11	sragcm37_es	exon	44843456	44845098	0.00346995220610034	-	.	gene_id "ENSMUSG00000136066.1"; transcript_id "ENSMUSG00000136066.1_tx_4"; exon_id "chr11_44843456_44845098_-"; exonnum "4"; txlen "1992";
chr11	sragcm37_mid	exon	44846860	44847070	0.00286648225721332	-	.	gene_id "ENSMUSG00000136066.1"; transcript_id "ENSMUSG00000136066.1_tx_11"; exon_id "chr11_44846860_44847070_-"; exonnum "4"; txlen "2203";
chr11	sragcm37_mid	exon	44846860	44847070	0.00286648225721332	-	.	gene_id "ENSMUSG00000136066.1"; transcript_id "ENSMUSG00000136066.1_tx_12"; exon_id "chr11_44846860_44847070_-"; exonnum "5"; txlen "2284";
chr11	sragcm37_mid	exon	44846860	44847070	0.00211214482110455	-	.	gene_id "ENSMUSG00000136066.1"; transcript_id "ENSMUSG00000136066.1_tx_18"; exon_id "chr11_44846860_44847070_-"; exonnum "4"; txlen "2225";
chr11	sragcm37_mid	exon	44846860	44847070	0.00348186932148896	-	.	gene_id "ENSMUSG00000136066.1"; transcript_id "ENSMUSG00000136066.1_tx_2"; exon_id "chr11_44846860_44847070_-"; exonnum "5"; txlen "524";
chr11	sragcm37_es	exon	44869939	44871243	0.0033425945486294	-	.	gene_id "ENSMUSG00000136066.1"; transcript_id "ENSMUSG00000136066.1_tx_5"; exon_id "chr11_44869939_44871243_-"; exonnum "5"; txlen "1618";
chr11	sragcm37_es	exon	44869939	44871243	0.0033425945486294	-	.	gene_id "ENSMUSG00000136066.1"; transcript_id "ENSMUSG00000136066.1_tx_6"; exon_id "chr11_44869939_44871243_-"; exonnum "4"; txlen "1559";
chr11	HAVANA	exon	44902932	44903569	0	-	.	gene_id "ENSMUSG00000136066.1"; transcript_id "ENSMUST00000333876.1"; gene_type "lncRNA"; gene_name "ENSMUSG00000136066"; transcript_type "lncRNA"; transcript_name "ENSMUST00000333876"; exon_number 3; exon_id "ENSMUSE00001658189.1"; level 2; tag "basic"; tag "TAGENE";
chr11	HAVANA	transcript	44902932	44913925	0	-	.	gene_id "ENSMUSG00000136066.1"; transcript_id "ENSMUST00000333876.1"; gene_type "lncRNA"; gene_name "ENSMUSG00000136066"; transcript_type "lncRNA"; transcript_name "ENSMUST00000333876"; level 2; tag "basic"; tag "TAGENE";
chr11	HAVANA	gene	44902932	44914754	0	-	.	gene_id "ENSMUSG00000136066.1"; gene_type "lncRNA"; gene_name "ENSMUSG00000136066"; level 2;
chr11	HAVANA	exon	44903305	44903517	0	-	.	gene_id "ENSMUSG00000136066.1"; transcript_id "ENSMUST00000333877.1"; gene_type "lncRNA"; gene_name "ENSMUSG00000136066"; transcript_type "lncRNA"; transcript_name "ENSMUST00000333877"; exon_number 2; exon_id "ENSMUSE00001658194.1"; level 2; tag "TAGENE";
chr11	ENSEMBL_gcm37	exon	44903305	44903517	0.00236767113861249	-	.	gene_id "ENSMUSG00000136066.1"; transcript_id "ENSMUSG00000136066.1_tx_13"; exon_id "chr11_44903305_44903517_-"; exonnum "6"; txlen "615";
chr11	ENSEMBL_gcm37	exon	44903305	44903517	0.00236767113861249	-	.	gene_id "ENSMUSG00000136066.1"; transcript_id "ENSMUSG00000136066.1_tx_14"; exon_id "chr11_44903305_44903517_-"; exonnum "5"; txlen "556";
chr11	ENSEMBL_gcm37	exon	44903305	44903517	0.00181057204717426	-	.	gene_id "ENSMUSG00000136066.1"; transcript_id "ENSMUSG00000136066.1_tx_19"; exon_id "chr11_44903305_44903517_-"; exonnum "5"; txlen "526";
chr11	HAVANA	transcript	44903305	44913925	0	-	.	gene_id "ENSMUSG00000136066.1"; transcript_id "ENSMUST00000333877.1"; gene_type "lncRNA"; gene_name "ENSMUSG00000136066"; transcript_type "lncRNA"; transcript_name "ENSMUST00000333877"; level 2; tag "TAGENE";
chr11	HAVANA	exon	44903322	44903569	0	-	.	gene_id "ENSMUSG00000136066.1"; transcript_id "ENSMUST00000333875.1"; gene_type "lncRNA"; gene_name "ENSMUSG00000136066"; transcript_type "lncRNA"; transcript_name "ENSMUST00000333875"; exon_number 3; exon_id "ENSMUSE00001658193.1"; level 2; tag "Ensembl_canonical"; tag "GENCODE_Primary"; tag "TAGENE";
chr11	ENSEMBL_gcm37	exon	44903322	44903569	0.0039225546677656	-	.	gene_id "ENSMUSG00000136066.1"; transcript_id "ENSMUSG00000136066.1_tx_1"; exon_id "chr11_44903322_44903569_-"; exonnum "4"; txlen "597";
chr11	ENSEMBL_gcm37	exon	44903322	44903569	0.00211214482110455	-	.	gene_id "ENSMUSG00000136066.1"; transcript_id "ENSMUSG00000136066.1_tx_15"; exon_id "chr11_44903322_44903569_-"; exonnum "4"; txlen "619";
chr11	ENSEMBL_gcm37	exon	44903322	44903569	0.00211214482110455	-	.	gene_id "ENSMUSG00000136066.1"; transcript_id "ENSMUSG00000136066.1_tx_16"; exon_id "chr11_44903322_44903569_-"; exonnum "5"; txlen "708";
chr11	ENSEMBL_gcm37	exon	44903322	44903569	0.00301734974443508	-	.	gene_id "ENSMUSG00000136066.1"; transcript_id "ENSMUSG00000136066.1_tx_7"; exon_id "chr11_44903322_44903569_-"; exonnum "5"; txlen "686";
chr11	ENSEMBL_gcm37	exon	44903322	44903569	0.00301734974443508	-	.	gene_id "ENSMUSG00000136066.1"; transcript_id "ENSMUSG00000136066.1_tx_8"; exon_id "chr11_44903322_44903569_-"; exonnum "6"; txlen "767";
chr11	ENSEMBL_gcm37	exon	44903322	44903569	0.00301734974443508	-	.	gene_id "ENSMUSG00000136066.1"; transcript_id "ENSMUSG00000136066.1_tx_9"; exon_id "chr11_44903322_44903569_-"; exonnum "5"; txlen "678";
chr11	HAVANA	transcript	44903322	44914754	0	-	.	gene_id "ENSMUSG00000136066.1"; transcript_id "ENSMUST00000333875.1"; gene_type "lncRNA"; gene_name "ENSMUSG00000136066"; transcript_type "lncRNA"; transcript_name "ENSMUST00000333875"; level 2; tag "Ensembl_canonical"; tag "GENCODE_Primary"; tag "TAGENE";
chr11	HAVANA	exon	44908066	44908154	0	-	.	gene_id "ENSMUSG00000136066.1"; transcript_id "ENSMUST00000333876.1"; gene_type "lncRNA"; gene_name "ENSMUSG00000136066"; transcript_type "lncRNA"; transcript_name "ENSMUST00000333876"; exon_number 2; exon_id "ENSMUSE00001658195.1"; level 2; tag "basic"; tag "TAGENE";
chr11	ENSEMBL_gcm37	exon	44908066	44908154	0.00236767113861249	-	.	gene_id "ENSMUSG00000136066.1"; transcript_id "ENSMUSG00000136066.1_tx_13"; exon_id "chr11_44908066_44908154_-"; exonnum "5"; txlen "615";
chr11	ENSEMBL_gcm37	exon	44908066	44908154	0.00236767113861249	-	.	gene_id "ENSMUSG00000136066.1"; transcript_id "ENSMUSG00000136066.1_tx_14"; exon_id "chr11_44908066_44908154_-"; exonnum "4"; txlen "556";
chr11	ENSEMBL_gcm37	exon	44908066	44908154	0.00211214482110455	-	.	gene_id "ENSMUSG00000136066.1"; transcript_id "ENSMUSG00000136066.1_tx_16"; exon_id "chr11_44908066_44908154_-"; exonnum "4"; txlen "708";
chr11	ENSEMBL_gcm37	exon	44908066	44908154	0.00301734974443508	-	.	gene_id "ENSMUSG00000136066.1"; transcript_id "ENSMUSG00000136066.1_tx_7"; exon_id "chr11_44908066_44908154_-"; exonnum "4"; txlen "686";
chr11	ENSEMBL_gcm37	exon	44908066	44908154	0.00301734974443508	-	.	gene_id "ENSMUSG00000136066.1"; transcript_id "ENSMUSG00000136066.1_tx_8"; exon_id "chr11_44908066_44908154_-"; exonnum "5"; txlen "767";
chr11	HAVANA	exon	44913746	44913817	0	-	.	gene_id "ENSMUSG00000136066.1"; transcript_id "ENSMUST00000333875.1"; gene_type "lncRNA"; gene_name "ENSMUSG00000136066"; transcript_type "lncRNA"; transcript_name "ENSMUST00000333875"; exon_number 2; exon_id "ENSMUSE00001658190.1"; level 2; tag "Ensembl_canonical"; tag "GENCODE_Primary"; tag "TAGENE";
chr11	ENSEMBL_gcm37	exon	44913746	44913817	0.0039225546677656	-	.	gene_id "ENSMUSG00000136066.1"; transcript_id "ENSMUSG00000136066.1_tx_1"; exon_id "chr11_44913746_44913817_-"; exonnum "3"; txlen "597";
chr11	ENSEMBL_gcm37	exon	44913746	44913817	0.00301734974443508	-	.	gene_id "ENSMUSG00000136066.1"; transcript_id "ENSMUSG00000136066.1_tx_10"; exon_id "chr11_44913746_44913817_-"; exonnum "4"; txlen "2073";
chr11	ENSEMBL_gcm37	exon	44913746	44913817	0.00286648225721332	-	.	gene_id "ENSMUSG00000136066.1"; transcript_id "ENSMUSG00000136066.1_tx_11"; exon_id "chr11_44913746_44913817_-"; exonnum "3"; txlen "2203";
chr11	ENSEMBL_gcm37	exon	44913746	44913817	0.00286648225721332	-	.	gene_id "ENSMUSG00000136066.1"; transcript_id "ENSMUSG00000136066.1_tx_12"; exon_id "chr11_44913746_44913817_-"; exonnum "4"; txlen "2284";
chr11	ENSEMBL_gcm37	exon	44913746	44913817	0.00236767113861249	-	.	gene_id "ENSMUSG00000136066.1"; transcript_id "ENSMUSG00000136066.1_tx_13"; exon_id "chr11_44913746_44913817_-"; exonnum "4"; txlen "615";
chr11	ENSEMBL_gcm37	exon	44913746	44913817	0.00236767113861249	-	.	gene_id "ENSMUSG00000136066.1"; transcript_id "ENSMUSG00000136066.1_tx_14"; exon_id "chr11_44913746_44913817_-"; exonnum "3"; txlen "556";
chr11	ENSEMBL_gcm37	exon	44913746	44913817	0.00211214482110455	-	.	gene_id "ENSMUSG00000136066.1"; transcript_id "ENSMUSG00000136066.1_tx_15"; exon_id "chr11_44913746_44913817_-"; exonnum "3"; txlen "619";
chr11	ENSEMBL_gcm37	exon	44913746	44913817	0.00211214482110455	-	.	gene_id "ENSMUSG00000136066.1"; transcript_id "ENSMUSG00000136066.1_tx_16"; exon_id "chr11_44913746_44913817_-"; exonnum "3"; txlen "708";
chr11	ENSEMBL_gcm37	exon	44913746	44913817	0.00211214482110455	-	.	gene_id "ENSMUSG00000136066.1"; transcript_id "ENSMUSG00000136066.1_tx_17"; exon_id "chr11_44913746_44913817_-"; exonnum "3"; txlen "2014";
chr11	ENSEMBL_gcm37	exon	44913746	44913817	0.00211214482110455	-	.	gene_id "ENSMUSG00000136066.1"; transcript_id "ENSMUSG00000136066.1_tx_18"; exon_id "chr11_44913746_44913817_-"; exonnum "3"; txlen "2225";
chr11	ENSEMBL_gcm37	exon	44913746	44913817	0.00181057204717426	-	.	gene_id "ENSMUSG00000136066.1"; transcript_id "ENSMUSG00000136066.1_tx_19"; exon_id "chr11_44913746_44913817_-"; exonnum "4"; txlen "526";
chr11	ENSEMBL_gcm37	exon	44913746	44913817	0.00348186932148896	-	.	gene_id "ENSMUSG00000136066.1"; transcript_id "ENSMUSG00000136066.1_tx_2"; exon_id "chr11_44913746_44913817_-"; exonnum "4"; txlen "524";
chr11	ENSEMBL_gcm37	exon	44913746	44913817	0.00346995220610034	-	.	gene_id "ENSMUSG00000136066.1"; transcript_id "ENSMUSG00000136066.1_tx_4"; exon_id "chr11_44913746_44913817_-"; exonnum "3"; txlen "1992";
chr11	ENSEMBL_gcm37	exon	44913746	44913817	0.0033425945486294	-	.	gene_id "ENSMUSG00000136066.1"; transcript_id "ENSMUSG00000136066.1_tx_5"; exon_id "chr11_44913746_44913817_-"; exonnum "4"; txlen "1618";
chr11	ENSEMBL_gcm37	exon	44913746	44913817	0.0033425945486294	-	.	gene_id "ENSMUSG00000136066.1"; transcript_id "ENSMUSG00000136066.1_tx_6"; exon_id "chr11_44913746_44913817_-"; exonnum "3"; txlen "1559";
chr11	ENSEMBL_gcm37	exon	44913746	44913817	0.00301734974443508	-	.	gene_id "ENSMUSG00000136066.1"; transcript_id "ENSMUSG00000136066.1_tx_7"; exon_id "chr11_44913746_44913817_-"; exonnum "3"; txlen "686";
chr11	ENSEMBL_gcm37	exon	44913746	44913817	0.00301734974443508	-	.	gene_id "ENSMUSG00000136066.1"; transcript_id "ENSMUSG00000136066.1_tx_8"; exon_id "chr11_44913746_44913817_-"; exonnum "4"; txlen "767";
chr11	ENSEMBL_gcm37	exon	44913746	44913817	0.00301734974443508	-	.	gene_id "ENSMUSG00000136066.1"; transcript_id "ENSMUSG00000136066.1_tx_9"; exon_id "chr11_44913746_44913817_-"; exonnum "4"; txlen "678";
chr11	HAVANA	exon	44913746	44913925	0	-	.	gene_id "ENSMUSG00000136066.1"; transcript_id "ENSMUST00000333876.1"; gene_type "lncRNA"; gene_name "ENSMUSG00000136066"; transcript_type "lncRNA"; transcript_name "ENSMUST00000333876"; exon_number 1; exon_id "ENSMUSE00001658191.1"; level 2; tag "basic"; tag "TAGENE";
chr11	HAVANA	exon	44913746	44913925	0	-	.	gene_id "ENSMUSG00000136066.1"; transcript_id "ENSMUST00000333877.1"; gene_type "lncRNA"; gene_name "ENSMUSG00000136066"; transcript_type "lncRNA"; transcript_name "ENSMUST00000333877"; exon_number 1; exon_id "ENSMUSE00001658191.1"; level 2; tag "TAGENE";
chr11	sragcm37_mid	exon	44914617	44914753	0.0039225546677656	-	.	gene_id "ENSMUSG00000136066.1"; transcript_id "ENSMUSG00000136066.1_tx_1"; exon_id "chr11_44914617_44914753_-"; exonnum "2"; txlen "597";
chr11	sragcm37_mid	exon	44914617	44914753	0.00301734974443508	-	.	gene_id "ENSMUSG00000136066.1"; transcript_id "ENSMUSG00000136066.1_tx_10"; exon_id "chr11_44914617_44914753_-"; exonnum "3"; txlen "2073";
chr11	sragcm37_mid	exon	44914617	44914753	0.00286648225721332	-	.	gene_id "ENSMUSG00000136066.1"; transcript_id "ENSMUSG00000136066.1_tx_11"; exon_id "chr11_44914617_44914753_-"; exonnum "2"; txlen "2203";
chr11	sragcm37_mid	exon	44914617	44914753	0.00286648225721332	-	.	gene_id "ENSMUSG00000136066.1"; transcript_id "ENSMUSG00000136066.1_tx_12"; exon_id "chr11_44914617_44914753_-"; exonnum "3"; txlen "2284";
chr11	sragcm37_mid	exon	44914617	44914753	0.00236767113861249	-	.	gene_id "ENSMUSG00000136066.1"; transcript_id "ENSMUSG00000136066.1_tx_13"; exon_id "chr11_44914617_44914753_-"; exonnum "3"; txlen "615";
chr11	sragcm37_mid	exon	44914617	44914753	0.00236767113861249	-	.	gene_id "ENSMUSG00000136066.1"; transcript_id "ENSMUSG00000136066.1_tx_14"; exon_id "chr11_44914617_44914753_-"; exonnum "2"; txlen "556";
chr11	sragcm37_mid	exon	44914617	44914753	0.00211214482110455	-	.	gene_id "ENSMUSG00000136066.1"; transcript_id "ENSMUSG00000136066.1_tx_15"; exon_id "chr11_44914617_44914753_-"; exonnum "2"; txlen "619";
chr11	sragcm37_mid	exon	44914617	44914753	0.00211214482110455	-	.	gene_id "ENSMUSG00000136066.1"; transcript_id "ENSMUSG00000136066.1_tx_16"; exon_id "chr11_44914617_44914753_-"; exonnum "2"; txlen "708";
chr11	sragcm37_mid	exon	44914617	44914753	0.00211214482110455	-	.	gene_id "ENSMUSG00000136066.1"; transcript_id "ENSMUSG00000136066.1_tx_17"; exon_id "chr11_44914617_44914753_-"; exonnum "2"; txlen "2014";
chr11	sragcm37_mid	exon	44914617	44914753	0.00211214482110455	-	.	gene_id "ENSMUSG00000136066.1"; transcript_id "ENSMUSG00000136066.1_tx_18"; exon_id "chr11_44914617_44914753_-"; exonnum "2"; txlen "2225";
chr11	sragcm37_mid	exon	44914617	44914753	0.00181057204717426	-	.	gene_id "ENSMUSG00000136066.1"; transcript_id "ENSMUSG00000136066.1_tx_19"; exon_id "chr11_44914617_44914753_-"; exonnum "3"; txlen "526";
chr11	sragcm37_mid	exon	44914617	44914753	0.00348186932148896	-	.	gene_id "ENSMUSG00000136066.1"; transcript_id "ENSMUSG00000136066.1_tx_2"; exon_id "chr11_44914617_44914753_-"; exonnum "3"; txlen "524";
chr11	sragcm37_mid	exon	44914617	44914753	0.00346995220610034	-	.	gene_id "ENSMUSG00000136066.1"; transcript_id "ENSMUSG00000136066.1_tx_4"; exon_id "chr11_44914617_44914753_-"; exonnum "2"; txlen "1992";
chr11	sragcm37_mid	exon	44914617	44914753	0.0033425945486294	-	.	gene_id "ENSMUSG00000136066.1"; transcript_id "ENSMUSG00000136066.1_tx_5"; exon_id "chr11_44914617_44914753_-"; exonnum "3"; txlen "1618";
chr11	sragcm37_mid	exon	44914617	44914753	0.0033425945486294	-	.	gene_id "ENSMUSG00000136066.1"; transcript_id "ENSMUSG00000136066.1_tx_6"; exon_id "chr11_44914617_44914753_-"; exonnum "2"; txlen "1559";
chr11	sragcm37_mid	exon	44914617	44914753	0.00301734974443508	-	.	gene_id "ENSMUSG00000136066.1"; transcript_id "ENSMUSG00000136066.1_tx_7"; exon_id "chr11_44914617_44914753_-"; exonnum "2"; txlen "686";
chr11	sragcm37_mid	exon	44914617	44914753	0.00301734974443508	-	.	gene_id "ENSMUSG00000136066.1"; transcript_id "ENSMUSG00000136066.1_tx_8"; exon_id "chr11_44914617_44914753_-"; exonnum "3"; txlen "767";
chr11	sragcm37_mid	exon	44914617	44914753	0.00301734974443508	-	.	gene_id "ENSMUSG00000136066.1"; transcript_id "ENSMUSG00000136066.1_tx_9"; exon_id "chr11_44914617_44914753_-"; exonnum "3"; txlen "678";
chr11	HAVANA	exon	44914617	44914754	0	-	.	gene_id "ENSMUSG00000136066.1"; transcript_id "ENSMUST00000333875.1"; gene_type "lncRNA"; gene_name "ENSMUSG00000136066"; transcript_type "lncRNA"; transcript_name "ENSMUST00000333875"; exon_number 1; exon_id "ENSMUSE00001658192.1"; level 2; tag "Ensembl_canonical"; tag "GENCODE_Primary"; tag "TAGENE";
chr11	sragcm37_ss	exon	44915379	44915518	0.0039225546677656	-	.	gene_id "ENSMUSG00000136066.1"; transcript_id "ENSMUSG00000136066.1_tx_1"; exon_id "chr11_44915379_44915518_-"; exonnum "1"; txlen "597";
chr11	sragcm37_ss	exon	44915379	44915518	0.00286648225721332	-	.	gene_id "ENSMUSG00000136066.1"; transcript_id "ENSMUSG00000136066.1_tx_11"; exon_id "chr11_44915379_44915518_-"; exonnum "1"; txlen "2203";
chr11	sragcm37_ss	exon	44915379	44915518	0.00346995220610034	-	.	gene_id "ENSMUSG00000136066.1"; transcript_id "ENSMUSG00000136066.1_tx_4"; exon_id "chr11_44915379_44915518_-"; exonnum "1"; txlen "1992";
chr11	sragcm37_ss	exon	44915379	44915518	0.00301734974443508	-	.	gene_id "ENSMUSG00000136066.1"; transcript_id "ENSMUSG00000136066.1_tx_7"; exon_id "chr11_44915379_44915518_-"; exonnum "1"; txlen "686";
chr11	sragcm37_mid	exon	44918995	44919053	0.00301734974443508	-	.	gene_id "ENSMUSG00000136066.1"; transcript_id "ENSMUSG00000136066.1_tx_10"; exon_id "chr11_44918995_44919053_-"; exonnum "2"; txlen "2073";
chr11	sragcm37_mid	exon	44918995	44919053	0.00286648225721332	-	.	gene_id "ENSMUSG00000136066.1"; transcript_id "ENSMUSG00000136066.1_tx_12"; exon_id "chr11_44918995_44919053_-"; exonnum "2"; txlen "2284";
chr11	sragcm37_mid	exon	44918995	44919053	0.00236767113861249	-	.	gene_id "ENSMUSG00000136066.1"; transcript_id "ENSMUSG00000136066.1_tx_13"; exon_id "chr11_44918995_44919053_-"; exonnum "2"; txlen "615";
chr11	sragcm37_mid	exon	44918995	44919053	0.00181057204717426	-	.	gene_id "ENSMUSG00000136066.1"; transcript_id "ENSMUSG00000136066.1_tx_19"; exon_id "chr11_44918995_44919053_-"; exonnum "2"; txlen "526";
chr11	sragcm37_mid	exon	44918995	44919053	0.00348186932148896	-	.	gene_id "ENSMUSG00000136066.1"; transcript_id "ENSMUSG00000136066.1_tx_2"; exon_id "chr11_44918995_44919053_-"; exonnum "2"; txlen "524";
chr11	sragcm37_mid	exon	44918995	44919053	0.0033425945486294	-	.	gene_id "ENSMUSG00000136066.1"; transcript_id "ENSMUSG00000136066.1_tx_5"; exon_id "chr11_44918995_44919053_-"; exonnum "2"; txlen "1618";
chr11	sragcm37_mid	exon	44918995	44919053	0.00301734974443508	-	.	gene_id "ENSMUSG00000136066.1"; transcript_id "ENSMUSG00000136066.1_tx_8"; exon_id "chr11_44918995_44919053_-"; exonnum "2"; txlen "767";
chr11	sragcm37_mid	exon	44918995	44919053	0.00301734974443508	-	.	gene_id "ENSMUSG00000136066.1"; transcript_id "ENSMUSG00000136066.1_tx_9"; exon_id "chr11_44918995_44919053_-"; exonnum "2"; txlen "678";
chr11	sragcm37_ss	exon	44929344	44929388	0.00236767113861249	-	.	gene_id "ENSMUSG00000136066.1"; transcript_id "ENSMUSG00000136066.1_tx_13"; exon_id "chr11_44929344_44929388_-"; exonnum "1"; txlen "615";
chr11	sragcm37_ss	exon	44929344	44929388	0.00236767113861249	-	.	gene_id "ENSMUSG00000136066.1"; transcript_id "ENSMUSG00000136066.1_tx_14"; exon_id "chr11_44929344_44929388_-"; exonnum "1"; txlen "556";
chr11	sragcm37_ss	exon	44929344	44929388	0.00181057204717426	-	.	gene_id "ENSMUSG00000136066.1"; transcript_id "ENSMUSG00000136066.1_tx_19"; exon_id "chr11_44929344_44929388_-"; exonnum "1"; txlen "526";
chr11	sragcm37_ss	exon	44929344	44929388	0.00348186932148896	-	.	gene_id "ENSMUSG00000136066.1"; transcript_id "ENSMUSG00000136066.1_tx_2"; exon_id "chr11_44929344_44929388_-"; exonnum "1"; txlen "524";
chr11	sragcm37_ss	exon	44929344	44929388	0.0033425945486294	-	.	gene_id "ENSMUSG00000136066.1"; transcript_id "ENSMUSG00000136066.1_tx_5"; exon_id "chr11_44929344_44929388_-"; exonnum "1"; txlen "1618";
chr11	sragcm37_ss	exon	44929344	44929388	0.0033425945486294	-	.	gene_id "ENSMUSG00000136066.1"; transcript_id "ENSMUSG00000136066.1_tx_6"; exon_id "chr11_44929344_44929388_-"; exonnum "1"; txlen "1559";
chr11	sragcm37_ss	exon	44953618	44953779	0.00301734974443508	-	.	gene_id "ENSMUSG00000136066.1"; transcript_id "ENSMUSG00000136066.1_tx_10"; exon_id "chr11_44953618_44953779_-"; exonnum "1"; txlen "2073";
chr11	sragcm37_ss	exon	44953618	44953779	0.00286648225721332	-	.	gene_id "ENSMUSG00000136066.1"; transcript_id "ENSMUSG00000136066.1_tx_12"; exon_id "chr11_44953618_44953779_-"; exonnum "1"; txlen "2284";
chr11	sragcm37_ss	exon	44953618	44953779	0.00211214482110455	-	.	gene_id "ENSMUSG00000136066.1"; transcript_id "ENSMUSG00000136066.1_tx_15"; exon_id "chr11_44953618_44953779_-"; exonnum "1"; txlen "619";
chr11	sragcm37_ss	exon	44953618	44953779	0.00211214482110455	-	.	gene_id "ENSMUSG00000136066.1"; transcript_id "ENSMUSG00000136066.1_tx_16"; exon_id "chr11_44953618_44953779_-"; exonnum "1"; txlen "708";
chr11	sragcm37_ss	exon	44953618	44953779	0.00211214482110455	-	.	gene_id "ENSMUSG00000136066.1"; transcript_id "ENSMUSG00000136066.1_tx_17"; exon_id "chr11_44953618_44953779_-"; exonnum "1"; txlen "2014";
chr11	sragcm37_ss	exon	44953618	44953779	0.00211214482110455	-	.	gene_id "ENSMUSG00000136066.1"; transcript_id "ENSMUSG00000136066.1_tx_18"; exon_id "chr11_44953618_44953779_-"; exonnum "1"; txlen "2225";
chr11	sragcm37_ss	exon	44953618	44953779	0.00301734974443508	-	.	gene_id "ENSMUSG00000136066.1"; transcript_id "ENSMUSG00000136066.1_tx_8"; exon_id "chr11_44953618_44953779_-"; exonnum "1"; txlen "767";
chr11	sragcm37_ss	exon	44953618	44953779	0.00301734974443508	-	.	gene_id "ENSMUSG00000136066.1"; transcript_id "ENSMUSG00000136066.1_tx_9"; exon_id "chr11_44953618_44953779_-"; exonnum "1"; txlen "678";
chr11	HAVANA	exon	44993691	44994300	0	-	.	gene_id "ENSMUSG00000084773.3"; transcript_id "ENSMUST00000327135.1"; gene_type "lncRNA"; gene_name "Gm12159"; transcript_type "lncRNA"; transcript_name "Gm12159-204"; exon_number 2; exon_id "ENSMUSE00001644682.1"; level 2; mgi_id "MGI:3649482"; tag "TAGENE"; havana_gene "OTTMUSG00000005475.1";
chr11	HAVANA	exon	44993691	44994998	0	-	.	gene_id "ENSMUSG00000084773.3"; transcript_id "ENSMUST00000143869.3"; gene_type "lncRNA"; gene_name "Gm12159"; transcript_type "lncRNA"; transcript_name "Gm12159-201"; exon_number 3; exon_id "ENSMUSE00001644680.1"; level 2; transcript_support_level "1"; mgi_id "MGI:3649482"; tag "TAGENE"; havana_gene "OTTMUSG00000005475.1"; havana_transcript "OTTMUST00000012194.1";
chr11	HAVANA	exon	44993691	44994998	0	-	.	gene_id "ENSMUSG00000084773.3"; transcript_id "ENSMUST00000327133.1"; gene_type "lncRNA"; gene_name "Gm12159"; transcript_type "lncRNA"; transcript_name "Gm12159-202"; exon_number 2; exon_id "ENSMUSE00001644680.1"; level 2; mgi_id "MGI:3649482"; tag "Ensembl_canonical"; tag "GENCODE_Primary"; tag "TAGENE"; havana_gene "OTTMUSG00000005475.1";
chr11	HAVANA	transcript	44993691	45007756	0	-	.	gene_id "ENSMUSG00000084773.3"; transcript_id "ENSMUST00000143869.3"; gene_type "lncRNA"; gene_name "Gm12159"; transcript_type "lncRNA"; transcript_name "Gm12159-201"; level 2; transcript_support_level "1"; mgi_id "MGI:3649482"; tag "TAGENE"; havana_gene "OTTMUSG00000005475.1"; havana_transcript "OTTMUST00000012194.1";
chr11	HAVANA	transcript	44993691	45007765	0	-	.	gene_id "ENSMUSG00000084773.3"; transcript_id "ENSMUST00000327135.1"; gene_type "lncRNA"; gene_name "Gm12159"; transcript_type "lncRNA"; transcript_name "Gm12159-204"; level 2; mgi_id "MGI:3649482"; tag "TAGENE"; havana_gene "OTTMUSG00000005475.1";
chr11	HAVANA	gene	44993691	45046728	0	-	.	gene_id "ENSMUSG00000084773.3"; gene_type "lncRNA"; gene_name "Gm12159"; level 2; mgi_id "MGI:3649482"; havana_gene "OTTMUSG00000005475.1";
chr11	HAVANA	transcript	44993691	45046728	0	-	.	gene_id "ENSMUSG00000084773.3"; transcript_id "ENSMUST00000327133.1"; gene_type "lncRNA"; gene_name "Gm12159"; transcript_type "lncRNA"; transcript_name "Gm12159-202"; level 2; mgi_id "MGI:3649482"; tag "Ensembl_canonical"; tag "GENCODE_Primary"; tag "TAGENE"; havana_gene "OTTMUSG00000005475.1";
chr11	HAVANA	exon	44993694	44994998	0	-	.	gene_id "ENSMUSG00000084773.3"; transcript_id "ENSMUST00000327136.1"; gene_type "lncRNA"; gene_name "Gm12159"; transcript_type "lncRNA"; transcript_name "Gm12159-205"; exon_number 2; exon_id "ENSMUSE00001644673.1"; level 2; mgi_id "MGI:3649482"; tag "TAGENE"; havana_gene "OTTMUSG00000005475.1";
chr11	HAVANA	transcript	44993694	45007755	0	-	.	gene_id "ENSMUSG00000084773.3"; transcript_id "ENSMUST00000327136.1"; gene_type "lncRNA"; gene_name "Gm12159"; transcript_type "lncRNA"; transcript_name "Gm12159-205"; level 2; mgi_id "MGI:3649482"; tag "TAGENE"; havana_gene "OTTMUSG00000005475.1";
chr11	HAVANA	exon	44993698	44994300	0	-	.	gene_id "ENSMUSG00000084773.3"; transcript_id "ENSMUST00000327139.1"; gene_type "lncRNA"; gene_name "Gm12159"; transcript_type "lncRNA"; transcript_name "Gm12159-208"; exon_number 3; exon_id "ENSMUSE00001644677.1"; level 2; mgi_id "MGI:3649482"; tag "TAGENE"; havana_gene "OTTMUSG00000005475.1";
chr11	HAVANA	exon	44993698	44994300	0	-	.	gene_id "ENSMUSG00000084773.3"; transcript_id "ENSMUST00000327137.1"; gene_type "lncRNA"; gene_name "Gm12159"; transcript_type "lncRNA"; transcript_name "Gm12159-206"; exon_number 3; exon_id "ENSMUSE00001644677.1"; level 2; mgi_id "MGI:3649482"; tag "TAGENE"; havana_gene "OTTMUSG00000005475.1";
chr11	HAVANA	exon	44993698	44994998	0	-	.	gene_id "ENSMUSG00000084773.3"; transcript_id "ENSMUST00000327140.1"; gene_type "lncRNA"; gene_name "Gm12159"; transcript_type "lncRNA"; transcript_name "Gm12159-209"; exon_number 3; exon_id "ENSMUSE00001644679.1"; level 2; mgi_id "MGI:3649482"; tag "TAGENE"; havana_gene "OTTMUSG00000005475.1";
chr11	HAVANA	exon	44993698	44994998	0	-	.	gene_id "ENSMUSG00000084773.3"; transcript_id "ENSMUST00000327138.1"; gene_type "lncRNA"; gene_name "Gm12159"; transcript_type "lncRNA"; transcript_name "Gm12159-207"; exon_number 3; exon_id "ENSMUSE00001644679.1"; level 2; mgi_id "MGI:3649482"; tag "TAGENE"; havana_gene "OTTMUSG00000005475.1";
chr11	HAVANA	exon	44993698	44994998	0	-	.	gene_id "ENSMUSG00000084773.3"; transcript_id "ENSMUST00000327134.1"; gene_type "lncRNA"; gene_name "Gm12159"; transcript_type "lncRNA"; transcript_name "Gm12159-203"; exon_number 3; exon_id "ENSMUSE00001644679.1"; level 2; mgi_id "MGI:3649482"; tag "basic"; tag "TAGENE"; havana_gene "OTTMUSG00000005475.1";
chr11	HAVANA	transcript	44993698	45007224	0	-	.	gene_id "ENSMUSG00000084773.3"; transcript_id "ENSMUST00000327140.1"; gene_type "lncRNA"; gene_name "Gm12159"; transcript_type "lncRNA"; transcript_name "Gm12159-209"; level 2; mgi_id "MGI:3649482"; tag "TAGENE"; havana_gene "OTTMUSG00000005475.1";
chr11	HAVANA	transcript	44993698	45007236	0	-	.	gene_id "ENSMUSG00000084773.3"; transcript_id "ENSMUST00000327139.1"; gene_type "lncRNA"; gene_name "Gm12159"; transcript_type "lncRNA"; transcript_name "Gm12159-208"; level 2; mgi_id "MGI:3649482"; tag "TAGENE"; havana_gene "OTTMUSG00000005475.1";
chr11	HAVANA	transcript	44993698	45007755	0	-	.	gene_id "ENSMUSG00000084773.3"; transcript_id "ENSMUST00000327138.1"; gene_type "lncRNA"; gene_name "Gm12159"; transcript_type "lncRNA"; transcript_name "Gm12159-207"; level 2; mgi_id "MGI:3649482"; tag "TAGENE"; havana_gene "OTTMUSG00000005475.1";
chr11	HAVANA	transcript	44993698	45007756	0	-	.	gene_id "ENSMUSG00000084773.3"; transcript_id "ENSMUST00000327137.1"; gene_type "lncRNA"; gene_name "Gm12159"; transcript_type "lncRNA"; transcript_name "Gm12159-206"; level 2; mgi_id "MGI:3649482"; tag "TAGENE"; havana_gene "OTTMUSG00000005475.1";
chr11	HAVANA	transcript	44993698	45046724	0	-	.	gene_id "ENSMUSG00000084773.3"; transcript_id "ENSMUST00000327134.1"; gene_type "lncRNA"; gene_name "Gm12159"; transcript_type "lncRNA"; transcript_name "Gm12159-203"; level 2; mgi_id "MGI:3649482"; tag "basic"; tag "TAGENE"; havana_gene "OTTMUSG00000005475.1";
chr11	HAVANA	exon	44999099	44999224	0	-	.	gene_id "ENSMUSG00000084773.3"; transcript_id "ENSMUST00000327138.1"; gene_type "lncRNA"; gene_name "Gm12159"; transcript_type "lncRNA"; transcript_name "Gm12159-207"; exon_number 2; exon_id "ENSMUSE00001644681.1"; level 2; mgi_id "MGI:3649482"; tag "TAGENE"; havana_gene "OTTMUSG00000005475.1";
chr11	HAVANA	exon	44999129	44999224	0	-	.	gene_id "ENSMUSG00000084773.3"; transcript_id "ENSMUST00000143869.3"; gene_type "lncRNA"; gene_name "Gm12159"; transcript_type "lncRNA"; transcript_name "Gm12159-201"; exon_number 2; exon_id "ENSMUSE00000788759.2"; level 2; transcript_support_level "1"; mgi_id "MGI:3649482"; tag "TAGENE"; havana_gene "OTTMUSG00000005475.1"; havana_transcript "OTTMUST00000012194.1";
chr11	HAVANA	exon	44999129	44999224	0	-	.	gene_id "ENSMUSG00000084773.3"; transcript_id "ENSMUST00000327140.1"; gene_type "lncRNA"; gene_name "Gm12159"; transcript_type "lncRNA"; transcript_name "Gm12159-209"; exon_number 2; exon_id "ENSMUSE00000788759.2"; level 2; mgi_id "MGI:3649482"; tag "TAGENE"; havana_gene "OTTMUSG00000005475.1";
chr11	HAVANA	exon	44999129	44999224	0	-	.	gene_id "ENSMUSG00000084773.3"; transcript_id "ENSMUST00000327139.1"; gene_type "lncRNA"; gene_name "Gm12159"; transcript_type "lncRNA"; transcript_name "Gm12159-208"; exon_number 2; exon_id "ENSMUSE00000788759.2"; level 2; mgi_id "MGI:3649482"; tag "TAGENE"; havana_gene "OTTMUSG00000005475.1";
chr11	HAVANA	exon	44999129	44999224	0	-	.	gene_id "ENSMUSG00000084773.3"; transcript_id "ENSMUST00000327137.1"; gene_type "lncRNA"; gene_name "Gm12159"; transcript_type "lncRNA"; transcript_name "Gm12159-206"; exon_number 2; exon_id "ENSMUSE00000788759.2"; level 2; mgi_id "MGI:3649482"; tag "TAGENE"; havana_gene "OTTMUSG00000005475.1";
chr11	HAVANA	exon	44999129	44999224	0	-	.	gene_id "ENSMUSG00000084773.3"; transcript_id "ENSMUST00000327134.1"; gene_type "lncRNA"; gene_name "Gm12159"; transcript_type "lncRNA"; transcript_name "Gm12159-203"; exon_number 2; exon_id "ENSMUSE00000788759.2"; level 2; mgi_id "MGI:3649482"; tag "basic"; tag "TAGENE"; havana_gene "OTTMUSG00000005475.1";
chr11	HAVANA	exon	45007078	45007224	0	-	.	gene_id "ENSMUSG00000084773.3"; transcript_id "ENSMUST00000327140.1"; gene_type "lncRNA"; gene_name "Gm12159"; transcript_type "lncRNA"; transcript_name "Gm12159-209"; exon_number 1; exon_id "ENSMUSE00001644685.1"; level 2; mgi_id "MGI:3649482"; tag "TAGENE"; havana_gene "OTTMUSG00000005475.1";
chr11	HAVANA	exon	45007078	45007236	0	-	.	gene_id "ENSMUSG00000084773.3"; transcript_id "ENSMUST00000327139.1"; gene_type "lncRNA"; gene_name "Gm12159"; transcript_type "lncRNA"; transcript_name "Gm12159-208"; exon_number 1; exon_id "ENSMUSE00001644675.1"; level 2; mgi_id "MGI:3649482"; tag "TAGENE"; havana_gene "OTTMUSG00000005475.1";
chr11	HAVANA	exon	45007711	45007755	0	-	.	gene_id "ENSMUSG00000084773.3"; transcript_id "ENSMUST00000327136.1"; gene_type "lncRNA"; gene_name "Gm12159"; transcript_type "lncRNA"; transcript_name "Gm12159-205"; exon_number 1; exon_id "ENSMUSE00001644674.1"; level 2; mgi_id "MGI:3649482"; tag "TAGENE"; havana_gene "OTTMUSG00000005475.1";
chr11	HAVANA	exon	45007711	45007755	0	-	.	gene_id "ENSMUSG00000084773.3"; transcript_id "ENSMUST00000327138.1"; gene_type "lncRNA"; gene_name "Gm12159"; transcript_type "lncRNA"; transcript_name "Gm12159-207"; exon_number 1; exon_id "ENSMUSE00001644674.1"; level 2; mgi_id "MGI:3649482"; tag "TAGENE"; havana_gene "OTTMUSG00000005475.1";
chr11	HAVANA	exon	45007711	45007756	0	-	.	gene_id "ENSMUSG00000084773.3"; transcript_id "ENSMUST00000143869.3"; gene_type "lncRNA"; gene_name "Gm12159"; transcript_type "lncRNA"; transcript_name "Gm12159-201"; exon_number 1; exon_id "ENSMUSE00001644676.1"; level 2; transcript_support_level "1"; mgi_id "MGI:3649482"; tag "TAGENE"; havana_gene "OTTMUSG00000005475.1"; havana_transcript "OTTMUST00000012194.1";
chr11	HAVANA	exon	45007711	45007756	0	-	.	gene_id "ENSMUSG00000084773.3"; transcript_id "ENSMUST00000327137.1"; gene_type "lncRNA"; gene_name "Gm12159"; transcript_type "lncRNA"; transcript_name "Gm12159-206"; exon_number 1; exon_id "ENSMUSE00001644676.1"; level 2; mgi_id "MGI:3649482"; tag "TAGENE"; havana_gene "OTTMUSG00000005475.1";
chr11	HAVANA	exon	45007711	45007765	0	-	.	gene_id "ENSMUSG00000084773.3"; transcript_id "ENSMUST00000327135.1"; gene_type "lncRNA"; gene_name "Gm12159"; transcript_type "lncRNA"; transcript_name "Gm12159-204"; exon_number 1; exon_id "ENSMUSE00001644678.1"; level 2; mgi_id "MGI:3649482"; tag "TAGENE"; havana_gene "OTTMUSG00000005475.1";
chr11	sragcm37_es	exon	45016986	45017201	0.21315184245655	-	.	gene_id "ENSMUSG00000084773.3"; transcript_id "ENSMUSG00000084773.3_tx_2"; exon_id "chr11_45016986_45017201_-"; exonnum "3"; txlen "656";
chr11	sragcm37_mid	exon	45044487	45044764	0.21315184245655	-	.	gene_id "ENSMUSG00000084773.3"; transcript_id "ENSMUSG00000084773.3_tx_2"; exon_id "chr11_45044487_45044764_-"; exonnum "2"; txlen "656";
chr11	HAVANA	exon	45046563	45046724	0	-	.	gene_id "ENSMUSG00000084773.3"; transcript_id "ENSMUST00000327134.1"; gene_type "lncRNA"; gene_name "Gm12159"; transcript_type "lncRNA"; transcript_name "Gm12159-203"; exon_number 1; exon_id "ENSMUSE00001644683.1"; level 2; mgi_id "MGI:3649482"; tag "basic"; tag "TAGENE"; havana_gene "OTTMUSG00000005475.1";
chr11	ENSEMBL_gcm37	exon	45046563	45046724	0.21315184245655	-	.	gene_id "ENSMUSG00000084773.3"; transcript_id "ENSMUSG00000084773.3_tx_2"; exon_id "chr11_45046563_45046724_-"; exonnum "1"; txlen "656";
chr11	HAVANA	exon	45046563	45046728	0	-	.	gene_id "ENSMUSG00000084773.3"; transcript_id "ENSMUST00000327133.1"; gene_type "lncRNA"; gene_name "Gm12159"; transcript_type "lncRNA"; transcript_name "Gm12159-202"; exon_number 1; exon_id "ENSMUSE00001644684.1"; level 2; mgi_id "MGI:3649482"; tag "Ensembl_canonical"; tag "GENCODE_Primary"; tag "TAGENE"; havana_gene "OTTMUSG00000005475.1";
chr11	sragcm37_es	exon	45053973	45054964	0.10170035672817	-	.	gene_id "ENSMUSG00000142280.1"; transcript_id "ENSMUSG00000142280.1_tx_3"; exon_id "chr11_45053973_45054964_-"; exonnum "5"; txlen "1684";
chr11	sragcm37_es	exon	45053973	45054964	0.10170035672817	-	.	gene_id "ENSMUSG00000142280.1"; transcript_id "ENSMUSG00000142280.1_tx_4"; exon_id "chr11_45053973_45054964_-"; exonnum "4"; txlen "1497";
chr11	sragcm37_es	exon	45053973	45054964	0.0480562706833721	-	.	gene_id "ENSMUSG00000142280.1"; transcript_id "ENSMUSG00000142280.1_tx_5"; exon_id "chr11_45053973_45054964_-"; exonnum "2"; txlen "1208";
chr11	sragcm37_es	exon	45053973	45054964	0.0125623216984279	-	.	gene_id "ENSMUSG00000142280.1"; transcript_id "ENSMUSG00000142280.1_tx_8"; exon_id "chr11_45053973_45054964_-"; exonnum "6"; txlen "1819";
chr11	sragcm37_es	exon	45053973	45054964	0.0125623216984279	-	.	gene_id "ENSMUSG00000142280.1"; transcript_id "ENSMUSG00000142280.1_tx_9"; exon_id "chr11_45053973_45054964_-"; exonnum "5"; txlen "1632";
chr11	sragcm37_es	exon	45071837	45072042	0.0125623216984279	-	.	gene_id "ENSMUSG00000142280.1"; transcript_id "ENSMUSG00000142280.1_tx_10"; exon_id "chr11_45071837_45072042_-"; exonnum "6"; txlen "1033";
chr11	sragcm37_es	exon	45071837	45072042	0.0125623216984279	-	.	gene_id "ENSMUSG00000142280.1"; transcript_id "ENSMUSG00000142280.1_tx_11"; exon_id "chr11_45071837_45072042_-"; exonnum "5"; txlen "846";
chr11	sragcm37_es	exon	45071837	45072042	0.0147470732981545	-	.	gene_id "ENSMUSG00000142280.1"; transcript_id "ENSMUSG00000142280.1_tx_6"; exon_id "chr11_45071837_45072042_-"; exonnum "5"; txlen "898";
chr11	sragcm37_es	exon	45071837	45072042	0.0147470732981545	-	.	gene_id "ENSMUSG00000142280.1"; transcript_id "ENSMUSG00000142280.1_tx_7"; exon_id "chr11_45071837_45072042_-"; exonnum "4"; txlen "711";
chr11	sragcm37_mid	exon	45074480	45074695	0.0480562706833721	-	.	gene_id "ENSMUSG00000142280.1"; transcript_id "ENSMUSG00000142280.1_tx_5"; exon_id "chr11_45074480_45074695_-"; exonnum "1"; txlen "1208";
chr11	sragcm37_mid	exon	45074480	45074698	0.0125623216984279	-	.	gene_id "ENSMUSG00000142280.1"; transcript_id "ENSMUSG00000142280.1_tx_10"; exon_id "chr11_45074480_45074698_-"; exonnum "5"; txlen "1033";
chr11	sragcm37_mid	exon	45074480	45074698	0.0125623216984279	-	.	gene_id "ENSMUSG00000142280.1"; transcript_id "ENSMUSG00000142280.1_tx_11"; exon_id "chr11_45074480_45074698_-"; exonnum "4"; txlen "846";
chr11	sragcm37_mid	exon	45074480	45074698	0.10170035672817	-	.	gene_id "ENSMUSG00000142280.1"; transcript_id "ENSMUSG00000142280.1_tx_3"; exon_id "chr11_45074480_45074698_-"; exonnum "4"; txlen "1684";
chr11	sragcm37_mid	exon	45074480	45074698	0.10170035672817	-	.	gene_id "ENSMUSG00000142280.1"; transcript_id "ENSMUSG00000142280.1_tx_4"; exon_id "chr11_45074480_45074698_-"; exonnum "3"; txlen "1497";
chr11	sragcm37_mid	exon	45074480	45074698	0.0147470732981545	-	.	gene_id "ENSMUSG00000142280.1"; transcript_id "ENSMUSG00000142280.1_tx_6"; exon_id "chr11_45074480_45074698_-"; exonnum "4"; txlen "898";
chr11	sragcm37_mid	exon	45074480	45074698	0.0147470732981545	-	.	gene_id "ENSMUSG00000142280.1"; transcript_id "ENSMUSG00000142280.1_tx_7"; exon_id "chr11_45074480_45074698_-"; exonnum "3"; txlen "711";
chr11	sragcm37_mid	exon	45074480	45074698	0.0125623216984279	-	.	gene_id "ENSMUSG00000142280.1"; transcript_id "ENSMUSG00000142280.1_tx_8"; exon_id "chr11_45074480_45074698_-"; exonnum "5"; txlen "1819";
chr11	sragcm37_mid	exon	45074480	45074698	0.0125623216984279	-	.	gene_id "ENSMUSG00000142280.1"; transcript_id "ENSMUSG00000142280.1_tx_9"; exon_id "chr11_45074480_45074698_-"; exonnum "4"; txlen "1632";
chr11	HAVANA	exon	45080397	45080554	0	-	.	gene_id "ENSMUSG00000103248.2"; transcript_id "ENSMUST00000193653.2"; gene_type "TEC"; gene_name "Gm38087"; transcript_type "TEC"; transcript_name "Gm38087-201"; exon_number 2; exon_id "ENSMUSE00001345533.2"; level 2; transcript_support_level "5"; mgi_id "MGI:5611315"; tag "basic"; tag "Ensembl_canonical"; tag "GENCODE_Primary"; havana_gene "OTTMUSG00000047430.1"; havana_transcript "OTTMUST00000122475.1";
chr11	HAVANA	gene	45080397	45080699	0	-	.	gene_id "ENSMUSG00000103248.2"; gene_type "TEC"; gene_name "Gm38087"; level 2; mgi_id "MGI:5611315"; havana_gene "OTTMUSG00000047430.1";
chr11	HAVANA	transcript	45080397	45080699	0	-	.	gene_id "ENSMUSG00000103248.2"; transcript_id "ENSMUST00000193653.2"; gene_type "TEC"; gene_name "Gm38087"; transcript_type "TEC"; transcript_name "Gm38087-201"; level 2; transcript_support_level "5"; mgi_id "MGI:5611315"; tag "basic"; tag "Ensembl_canonical"; tag "GENCODE_Primary"; havana_gene "OTTMUSG00000047430.1"; havana_transcript "OTTMUST00000122475.1";
chr11	HAVANA	exon	45080593	45080699	0	-	.	gene_id "ENSMUSG00000103248.2"; transcript_id "ENSMUST00000193653.2"; gene_type "TEC"; gene_name "Gm38087"; transcript_type "TEC"; transcript_name "Gm38087-201"; exon_number 1; exon_id "ENSMUSE00001337398.2"; level 2; transcript_support_level "5"; mgi_id "MGI:5611315"; tag "basic"; tag "Ensembl_canonical"; tag "GENCODE_Primary"; havana_gene "OTTMUSG00000047430.1"; havana_transcript "OTTMUST00000122475.1";
chr11	HAVANA	exon	45134896	45135107	0	-	.	gene_id "ENSMUSG00000142280.1"; transcript_id "ENSMUST00000370045.1"; gene_type "lncRNA"; gene_name "ENSMUSG00000142280"; transcript_type "lncRNA"; transcript_name "ENSMUST00000370045"; exon_number 3; exon_id "ENSMUSE00001728107.1"; level 2; tag "basic"; tag "Ensembl_canonical"; tag "GENCODE_Primary"; tag "TAGENE";
chr11	HAVANA	gene	45134896	45175925	0	-	.	gene_id "ENSMUSG00000142280.1"; gene_type "lncRNA"; gene_name "ENSMUSG00000142280"; level 2;
chr11	HAVANA	transcript	45134896	45175925	0	-	.	gene_id "ENSMUSG00000142280.1"; transcript_id "ENSMUST00000370045.1"; gene_type "lncRNA"; gene_name "ENSMUSG00000142280"; transcript_type "lncRNA"; transcript_name "ENSMUST00000370045"; level 2; tag "basic"; tag "Ensembl_canonical"; tag "GENCODE_Primary"; tag "TAGENE";
chr11	sragcm37_mid	exon	45134973	45135107	0.0125623216984279	-	.	gene_id "ENSMUSG00000142280.1"; transcript_id "ENSMUSG00000142280.1_tx_10"; exon_id "chr11_45134973_45135107_-"; exonnum "4"; txlen "1033";
chr11	sragcm37_mid	exon	45134973	45135107	0.0125623216984279	-	.	gene_id "ENSMUSG00000142280.1"; transcript_id "ENSMUSG00000142280.1_tx_11"; exon_id "chr11_45134973_45135107_-"; exonnum "3"; txlen "846";
chr11	sragcm37_mid	exon	45134973	45135107	0.0125623216984279	-	.	gene_id "ENSMUSG00000142280.1"; transcript_id "ENSMUSG00000142280.1_tx_8"; exon_id "chr11_45134973_45135107_-"; exonnum "4"; txlen "1819";
chr11	sragcm37_mid	exon	45134973	45135107	0.0125623216984279	-	.	gene_id "ENSMUSG00000142280.1"; transcript_id "ENSMUSG00000142280.1_tx_9"; exon_id "chr11_45134973_45135107_-"; exonnum "3"; txlen "1632";
chr11	sragcm37_es	exon	45139327	45140850	0.210756301384911	-	.	gene_id "ENSMUSG00000142280.1"; transcript_id "ENSMUSG00000142280.1_tx_1"; exon_id "chr11_45139327_45140850_-"; exonnum "4"; txlen "1997";
chr11	sragcm37_es	exon	45139327	45140850	0.209702156536649	-	.	gene_id "ENSMUSG00000142280.1"; transcript_id "ENSMUSG00000142280.1_tx_2"; exon_id "chr11_45139327_45140850_-"; exonnum "3"; txlen "1810";
chr11	HAVANA	exon	45164465	45164588	0	-	.	gene_id "ENSMUSG00000142280.1"; transcript_id "ENSMUST00000370045.1"; gene_type "lncRNA"; gene_name "ENSMUSG00000142280"; transcript_type "lncRNA"; transcript_name "ENSMUST00000370045"; exon_number 2; exon_id "ENSMUSE00001728106.1"; level 2; tag "basic"; tag "Ensembl_canonical"; tag "GENCODE_Primary"; tag "TAGENE";
chr11	ENSEMBL_gcm37	exon	45164465	45164588	0.210756301384911	-	.	gene_id "ENSMUSG00000142280.1"; transcript_id "ENSMUSG00000142280.1_tx_1"; exon_id "chr11_45164465_45164588_-"; exonnum "3"; txlen "1997";
chr11	ENSEMBL_gcm37	exon	45164465	45164588	0.0125623216984279	-	.	gene_id "ENSMUSG00000142280.1"; transcript_id "ENSMUSG00000142280.1_tx_10"; exon_id "chr11_45164465_45164588_-"; exonnum "3"; txlen "1033";
chr11	ENSEMBL_gcm37	exon	45164465	45164588	0.0125623216984279	-	.	gene_id "ENSMUSG00000142280.1"; transcript_id "ENSMUSG00000142280.1_tx_11"; exon_id "chr11_45164465_45164588_-"; exonnum "2"; txlen "846";
chr11	ENSEMBL_gcm37	exon	45164465	45164588	0.209702156536649	-	.	gene_id "ENSMUSG00000142280.1"; transcript_id "ENSMUSG00000142280.1_tx_2"; exon_id "chr11_45164465_45164588_-"; exonnum "2"; txlen "1810";
chr11	ENSEMBL_gcm37	exon	45164465	45164588	0.10170035672817	-	.	gene_id "ENSMUSG00000142280.1"; transcript_id "ENSMUSG00000142280.1_tx_3"; exon_id "chr11_45164465_45164588_-"; exonnum "3"; txlen "1684";
chr11	ENSEMBL_gcm37	exon	45164465	45164588	0.10170035672817	-	.	gene_id "ENSMUSG00000142280.1"; transcript_id "ENSMUSG00000142280.1_tx_4"; exon_id "chr11_45164465_45164588_-"; exonnum "2"; txlen "1497";
chr11	ENSEMBL_gcm37	exon	45164465	45164588	0.0147470732981545	-	.	gene_id "ENSMUSG00000142280.1"; transcript_id "ENSMUSG00000142280.1_tx_6"; exon_id "chr11_45164465_45164588_-"; exonnum "3"; txlen "898";
chr11	ENSEMBL_gcm37	exon	45164465	45164588	0.0147470732981545	-	.	gene_id "ENSMUSG00000142280.1"; transcript_id "ENSMUSG00000142280.1_tx_7"; exon_id "chr11_45164465_45164588_-"; exonnum "2"; txlen "711";
chr11	ENSEMBL_gcm37	exon	45164465	45164588	0.0125623216984279	-	.	gene_id "ENSMUSG00000142280.1"; transcript_id "ENSMUSG00000142280.1_tx_8"; exon_id "chr11_45164465_45164588_-"; exonnum "3"; txlen "1819";
chr11	ENSEMBL_gcm37	exon	45164465	45164588	0.0125623216984279	-	.	gene_id "ENSMUSG00000142280.1"; transcript_id "ENSMUSG00000142280.1_tx_9"; exon_id "chr11_45164465_45164588_-"; exonnum "2"; txlen "1632";
chr11	HAVANA	exon	45165245	45165831	0	-	.	gene_id "ENSMUSG00000104099.2"; transcript_id "ENSMUST00000195753.2"; gene_type "TEC"; gene_name "Gm37312"; transcript_type "TEC"; transcript_name "Gm37312-201"; exon_number 2; exon_id "ENSMUSE00001340799.2"; level 2; transcript_support_level "5"; mgi_id "MGI:5610540"; tag "basic"; tag "Ensembl_canonical"; tag "GENCODE_Primary"; havana_gene "OTTMUSG00000047429.1"; havana_transcript "OTTMUST00000122472.1";
chr11	HAVANA	gene	45165245	45187217	0	-	.	gene_id "ENSMUSG00000104099.2"; gene_type "TEC"; gene_name "Gm37312"; level 2; mgi_id "MGI:5610540"; tag "overlapping_locus"; havana_gene "OTTMUSG00000047429.1";
chr11	HAVANA	transcript	45165245	45187217	0	-	.	gene_id "ENSMUSG00000104099.2"; transcript_id "ENSMUST00000195753.2"; gene_type "TEC"; gene_name "Gm37312"; transcript_type "TEC"; transcript_name "Gm37312-201"; level 2; transcript_support_level "5"; mgi_id "MGI:5610540"; tag "basic"; tag "Ensembl_canonical"; tag "GENCODE_Primary"; havana_gene "OTTMUSG00000047429.1"; havana_transcript "OTTMUST00000122472.1";
chr11	sragcm37_mid	exon	45169498	45169684	0.210756301384911	-	.	gene_id "ENSMUSG00000142280.1"; transcript_id "ENSMUSG00000142280.1_tx_1"; exon_id "chr11_45169498_45169684_-"; exonnum "2"; txlen "1997";
chr11	sragcm37_mid	exon	45169498	45169684	0.0125623216984279	-	.	gene_id "ENSMUSG00000142280.1"; transcript_id "ENSMUSG00000142280.1_tx_10"; exon_id "chr11_45169498_45169684_-"; exonnum "2"; txlen "1033";
chr11	sragcm37_mid	exon	45169498	45169684	0.10170035672817	-	.	gene_id "ENSMUSG00000142280.1"; transcript_id "ENSMUSG00000142280.1_tx_3"; exon_id "chr11_45169498_45169684_-"; exonnum "2"; txlen "1684";
chr11	sragcm37_mid	exon	45169498	45169684	0.0147470732981545	-	.	gene_id "ENSMUSG00000142280.1"; transcript_id "ENSMUSG00000142280.1_tx_6"; exon_id "chr11_45169498_45169684_-"; exonnum "2"; txlen "898";
chr11	sragcm37_mid	exon	45169498	45169684	0.0125623216984279	-	.	gene_id "ENSMUSG00000142280.1"; transcript_id "ENSMUSG00000142280.1_tx_8"; exon_id "chr11_45169498_45169684_-"; exonnum "2"; txlen "1819";
chr11	HAVANA	gene	45171421	45171781	0	-	.	gene_id "ENSMUSG00000080981.2"; gene_type "processed_pseudogene"; gene_name "Gm12161"; level 2; mgi_id "MGI:3649484"; tag "overlapping_locus"; havana_gene "OTTMUSG00000005477.1";
chr11	HAVANA	transcript	45171421	45171781	0	-	.	gene_id "ENSMUSG00000080981.2"; transcript_id "ENSMUST00000121454.2"; gene_type "processed_pseudogene"; gene_name "Gm12161"; transcript_type "processed_pseudogene"; transcript_name "Gm12161-201"; level 2; transcript_support_level "NA"; mgi_id "MGI:3649484"; ont "PGO:0000004"; tag "basic"; tag "Ensembl_canonical"; tag "GENCODE_Primary"; havana_gene "OTTMUSG00000005477.1"; havana_transcript "OTTMUST00000012196.1";
chr11	HAVANA	exon	45171421	45171781	0	-	.	gene_id "ENSMUSG00000080981.2"; transcript_id "ENSMUST00000121454.2"; gene_type "processed_pseudogene"; gene_name "Gm12161"; transcript_type "processed_pseudogene"; transcript_name "Gm12161-201"; exon_number 1; exon_id "ENSMUSE00000710301.2"; level 2; transcript_support_level "NA"; mgi_id "MGI:3649484"; ont "PGO:0000004"; tag "basic"; tag "Ensembl_canonical"; tag "GENCODE_Primary"; havana_gene "OTTMUSG00000005477.1"; havana_transcript "OTTMUST00000012196.1";
chr11	HAVANA	exon	45175764	45175925	0	-	.	gene_id "ENSMUSG00000142280.1"; transcript_id "ENSMUST00000370045.1"; gene_type "lncRNA"; gene_name "ENSMUSG00000142280"; transcript_type "lncRNA"; transcript_name "ENSMUST00000370045"; exon_number 1; exon_id "ENSMUSE00001728108.1"; level 2; tag "basic"; tag "Ensembl_canonical"; tag "GENCODE_Primary"; tag "TAGENE";
chr11	ENSEMBL_gcm37	exon	45175764	45175925	0.210756301384911	-	.	gene_id "ENSMUSG00000142280.1"; transcript_id "ENSMUSG00000142280.1_tx_1"; exon_id "chr11_45175764_45175925_-"; exonnum "1"; txlen "1997";
chr11	ENSEMBL_gcm37	exon	45175764	45175925	0.0125623216984279	-	.	gene_id "ENSMUSG00000142280.1"; transcript_id "ENSMUSG00000142280.1_tx_10"; exon_id "chr11_45175764_45175925_-"; exonnum "1"; txlen "1033";
chr11	ENSEMBL_gcm37	exon	45175764	45175925	0.0125623216984279	-	.	gene_id "ENSMUSG00000142280.1"; transcript_id "ENSMUSG00000142280.1_tx_11"; exon_id "chr11_45175764_45175925_-"; exonnum "1"; txlen "846";
chr11	ENSEMBL_gcm37	exon	45175764	45175925	0.209702156536649	-	.	gene_id "ENSMUSG00000142280.1"; transcript_id "ENSMUSG00000142280.1_tx_2"; exon_id "chr11_45175764_45175925_-"; exonnum "1"; txlen "1810";
chr11	ENSEMBL_gcm37	exon	45175764	45175925	0.10170035672817	-	.	gene_id "ENSMUSG00000142280.1"; transcript_id "ENSMUSG00000142280.1_tx_3"; exon_id "chr11_45175764_45175925_-"; exonnum "1"; txlen "1684";
chr11	ENSEMBL_gcm37	exon	45175764	45175925	0.10170035672817	-	.	gene_id "ENSMUSG00000142280.1"; transcript_id "ENSMUSG00000142280.1_tx_4"; exon_id "chr11_45175764_45175925_-"; exonnum "1"; txlen "1497";
chr11	ENSEMBL_gcm37	exon	45175764	45175925	0.0147470732981545	-	.	gene_id "ENSMUSG00000142280.1"; transcript_id "ENSMUSG00000142280.1_tx_6"; exon_id "chr11_45175764_45175925_-"; exonnum "1"; txlen "898";
chr11	ENSEMBL_gcm37	exon	45175764	45175925	0.0147470732981545	-	.	gene_id "ENSMUSG00000142280.1"; transcript_id "ENSMUSG00000142280.1_tx_7"; exon_id "chr11_45175764_45175925_-"; exonnum "1"; txlen "711";
chr11	ENSEMBL_gcm37	exon	45175764	45175925	0.0125623216984279	-	.	gene_id "ENSMUSG00000142280.1"; transcript_id "ENSMUSG00000142280.1_tx_8"; exon_id "chr11_45175764_45175925_-"; exonnum "1"; txlen "1819";
chr11	ENSEMBL_gcm37	exon	45175764	45175925	0.0125623216984279	-	.	gene_id "ENSMUSG00000142280.1"; transcript_id "ENSMUSG00000142280.1_tx_9"; exon_id "chr11_45175764_45175925_-"; exonnum "1"; txlen "1632";
chr11	HAVANA	exon	45187120	45187217	0	-	.	gene_id "ENSMUSG00000104099.2"; transcript_id "ENSMUST00000195753.2"; gene_type "TEC"; gene_name "Gm37312"; transcript_type "TEC"; transcript_name "Gm37312-201"; exon_number 1; exon_id "ENSMUSE00001346307.2"; level 2; transcript_support_level "5"; mgi_id "MGI:5610540"; tag "basic"; tag "Ensembl_canonical"; tag "GENCODE_Primary"; havana_gene "OTTMUSG00000047429.1"; havana_transcript "OTTMUST00000122472.1";
chr11	sragcm37_es	exon	45238550	45238800	0.20337875516167	-	.	gene_id "sragcm37_gene_41746_1"; transcript_id "sragcm37_gene_41746_1_tx_3"; exon_id "chr11_45238550_45238800_-"; exonnum "4"; txlen "516";
chr11	sragcm37_es	exon	45238550	45238800	0.0890030537581167	-	.	gene_id "sragcm37_gene_41746_1"; transcript_id "sragcm37_gene_41746_1_tx_4"; exon_id "chr11_45238550_45238800_-"; exonnum "3"; txlen "526";
chr11	sragcm37_es	exon	45238550	45238800	0.0254666541547997	-	.	gene_id "sragcm37_gene_41746_1"; transcript_id "sragcm37_gene_41746_1_tx_5"; exon_id "chr11_45238550_45238800_-"; exonnum "5"; txlen "698";
chr11	sragcm37_es	exon	45238550	45238800	0.000835648637157351	-	.	gene_id "sragcm37_gene_41746_1"; transcript_id "sragcm37_gene_41746_1_tx_6"; exon_id "chr11_45238550_45238800_-"; exonnum "6"; txlen "899";
chr11	sragcm37_mid	exon	45248945	45249039	0.20337875516167	-	.	gene_id "sragcm37_gene_41746_1"; transcript_id "sragcm37_gene_41746_1_tx_3"; exon_id "chr11_45248945_45249039_-"; exonnum "3"; txlen "516";
chr11	sragcm37_mid	exon	45248945	45249039	0.0254666541547997	-	.	gene_id "sragcm37_gene_41746_1"; transcript_id "sragcm37_gene_41746_1_tx_5"; exon_id "chr11_45248945_45249039_-"; exonnum "4"; txlen "698";
chr11	sragcm37_mid	exon	45248945	45249039	0.000835648637157351	-	.	gene_id "sragcm37_gene_41746_1"; transcript_id "sragcm37_gene_41746_1_tx_6"; exon_id "chr11_45248945_45249039_-"; exonnum "5"; txlen "899";
chr11	sragcm37_mid	exon	45252642	45252718	0.20337875516167	-	.	gene_id "sragcm37_gene_41746_1"; transcript_id "sragcm37_gene_41746_1_tx_3"; exon_id "chr11_45252642_45252718_-"; exonnum "2"; txlen "516";
chr11	sragcm37_mid	exon	45252642	45252718	0.0254666541547997	-	.	gene_id "sragcm37_gene_41746_1"; transcript_id "sragcm37_gene_41746_1_tx_5"; exon_id "chr11_45252642_45252718_-"; exonnum "3"; txlen "698";
chr11	sragcm37_mid	exon	45252642	45252718	0.000835648637157351	-	.	gene_id "sragcm37_gene_41746_1"; transcript_id "sragcm37_gene_41746_1_tx_6"; exon_id "chr11_45252642_45252718_-"; exonnum "4"; txlen "899";
chr11	sragcm37_mid	exon	45287600	45287800	0.000835648637157351	-	.	gene_id "sragcm37_gene_41746_1"; transcript_id "sragcm37_gene_41746_1_tx_6"; exon_id "chr11_45287600_45287800_-"; exonnum "3"; txlen "899";
chr11	sragcm37_mid	exon	45290488	45290669	0.0890030537581167	-	.	gene_id "sragcm37_gene_41746_1"; transcript_id "sragcm37_gene_41746_1_tx_4"; exon_id "chr11_45290488_45290669_-"; exonnum "2"; txlen "526";
chr11	sragcm37_mid	exon	45290488	45290669	0.0254666541547997	-	.	gene_id "sragcm37_gene_41746_1"; transcript_id "sragcm37_gene_41746_1_tx_5"; exon_id "chr11_45290488_45290669_-"; exonnum "2"; txlen "698";
chr11	sragcm37_mid	exon	45290488	45290669	0.000835648637157351	-	.	gene_id "sragcm37_gene_41746_1"; transcript_id "sragcm37_gene_41746_1_tx_6"; exon_id "chr11_45290488_45290669_-"; exonnum "2"; txlen "899";
chr11	sragcm37_ss	exon	45291435	45291527	0.20337875516167	-	.	gene_id "sragcm37_gene_41746_1"; transcript_id "sragcm37_gene_41746_1_tx_3"; exon_id "chr11_45291435_45291527_-"; exonnum "1"; txlen "516";
chr11	sragcm37_ss	exon	45291435	45291527	0.0890030537581167	-	.	gene_id "sragcm37_gene_41746_1"; transcript_id "sragcm37_gene_41746_1_tx_4"; exon_id "chr11_45291435_45291527_-"; exonnum "1"; txlen "526";
chr11	sragcm37_ss	exon	45291435	45291527	0.0254666541547997	-	.	gene_id "sragcm37_gene_41746_1"; transcript_id "sragcm37_gene_41746_1_tx_5"; exon_id "chr11_45291435_45291527_-"; exonnum "1"; txlen "698";
chr11	sragcm37_ss	exon	45291435	45291527	0.000835648637157351	-	.	gene_id "sragcm37_gene_41746_1"; transcript_id "sragcm37_gene_41746_1_tx_6"; exon_id "chr11_45291435_45291527_-"; exonnum "1"; txlen "899";
chr11	sragcm37_es	exon	45297952	45299121	0.0662097933904924	-	.	gene_id "ENSMUSG00000085476.3"; transcript_id "ENSMUSG00000085476.3_tx_1"; exon_id "chr11_45297952_45299121_-"; exonnum "4"; txlen "1674";
chr11	sragcm37_es	exon	45297952	45299121	0.0065542547991798	-	.	gene_id "ENSMUSG00000085476.3"; transcript_id "ENSMUSG00000085476.3_tx_10"; exon_id "chr11_45297952_45299121_-"; exonnum "4"; txlen "1574";
chr11	sragcm37_es	exon	45297952	45299121	0.00567504933765881	-	.	gene_id "ENSMUSG00000085476.3"; transcript_id "ENSMUSG00000085476.3_tx_11"; exon_id "chr11_45297952_45299121_-"; exonnum "3"; txlen "1501";
chr11	sragcm37_es	exon	45297952	45299121	0.0461478911731718	-	.	gene_id "ENSMUSG00000085476.3"; transcript_id "ENSMUSG00000085476.3_tx_2"; exon_id "chr11_45297952_45299121_-"; exonnum "4"; txlen "1693";
chr11	sragcm37_es	exon	45297952	45299121	0.0193821142927321	-	.	gene_id "ENSMUSG00000085476.3"; transcript_id "ENSMUSG00000085476.3_tx_3"; exon_id "chr11_45297952_45299121_-"; exonnum "5"; txlen "1800";
chr11	sragcm37_es	exon	45297952	45299121	0.0181601578805082	-	.	gene_id "ENSMUSG00000085476.3"; transcript_id "ENSMUSG00000085476.3_tx_4"; exon_id "chr11_45297952_45299121_-"; exonnum "3"; txlen "1863";
chr11	sragcm37_es	exon	45297952	45299121	0.017403484635487	-	.	gene_id "ENSMUSG00000085476.3"; transcript_id "ENSMUSG00000085476.3_tx_5"; exon_id "chr11_45297952_45299121_-"; exonnum "3"; txlen "1550";
chr11	sragcm37_es	exon	45297952	45299121	0.0133829664200419	-	.	gene_id "ENSMUSG00000085476.3"; transcript_id "ENSMUSG00000085476.3_tx_7"; exon_id "chr11_45297952_45299121_-"; exonnum "4"; txlen "1557";
chr11	sragcm37_es	exon	45297952	45299121	0.00710044269911145	-	.	gene_id "ENSMUSG00000085476.3"; transcript_id "ENSMUSG00000085476.3_tx_8"; exon_id "chr11_45297952_45299121_-"; exonnum "5"; txlen "1709";
chr11	sragcm37_es	exon	45297952	45299121	0.00681005920519057	-	.	gene_id "ENSMUSG00000085476.3"; transcript_id "ENSMUSG00000085476.3_tx_9"; exon_id "chr11_45297952_45299121_-"; exonnum "5"; txlen "1743";
chr11	sragcm37_mid	exon	45299723	45299942	0.0662097933904924	-	.	gene_id "ENSMUSG00000085476.3"; transcript_id "ENSMUSG00000085476.3_tx_1"; exon_id "chr11_45299723_45299942_-"; exonnum "3"; txlen "1674";
chr11	sragcm37_mid	exon	45299723	45299942	0.0065542547991798	-	.	gene_id "ENSMUSG00000085476.3"; transcript_id "ENSMUSG00000085476.3_tx_10"; exon_id "chr11_45299723_45299942_-"; exonnum "3"; txlen "1574";
chr11	sragcm37_mid	exon	45299723	45299942	0.00567504933765881	-	.	gene_id "ENSMUSG00000085476.3"; transcript_id "ENSMUSG00000085476.3_tx_11"; exon_id "chr11_45299723_45299942_-"; exonnum "2"; txlen "1501";
chr11	sragcm37_mid	exon	45299723	45299942	0.0461478911731718	-	.	gene_id "ENSMUSG00000085476.3"; transcript_id "ENSMUSG00000085476.3_tx_2"; exon_id "chr11_45299723_45299942_-"; exonnum "3"; txlen "1693";
chr11	sragcm37_mid	exon	45299723	45299942	0.0193821142927321	-	.	gene_id "ENSMUSG00000085476.3"; transcript_id "ENSMUSG00000085476.3_tx_3"; exon_id "chr11_45299723_45299942_-"; exonnum "4"; txlen "1800";
chr11	sragcm37_mid	exon	45299723	45299942	0.0181601578805082	-	.	gene_id "ENSMUSG00000085476.3"; transcript_id "ENSMUSG00000085476.3_tx_4"; exon_id "chr11_45299723_45299942_-"; exonnum "2"; txlen "1863";
chr11	sragcm37_mid	exon	45299723	45299942	0.017403484635487	-	.	gene_id "ENSMUSG00000085476.3"; transcript_id "ENSMUSG00000085476.3_tx_5"; exon_id "chr11_45299723_45299942_-"; exonnum "2"; txlen "1550";
chr11	sragcm37_mid	exon	45299723	45299942	0.0156117369321497	-	.	gene_id "ENSMUSG00000085476.3"; transcript_id "ENSMUSG00000085476.3_tx_6"; exon_id "chr11_45299723_45299942_-"; exonnum "3"; txlen "564";
chr11	sragcm37_mid	exon	45299723	45299942	0.0133829664200419	-	.	gene_id "ENSMUSG00000085476.3"; transcript_id "ENSMUSG00000085476.3_tx_7"; exon_id "chr11_45299723_45299942_-"; exonnum "3"; txlen "1557";
chr11	sragcm37_mid	exon	45299723	45299942	0.00710044269911145	-	.	gene_id "ENSMUSG00000085476.3"; transcript_id "ENSMUSG00000085476.3_tx_8"; exon_id "chr11_45299723_45299942_-"; exonnum "4"; txlen "1709";
chr11	sragcm37_mid	exon	45299723	45299942	0.00681005920519057	-	.	gene_id "ENSMUSG00000085476.3"; transcript_id "ENSMUSG00000085476.3_tx_9"; exon_id "chr11_45299723_45299942_-"; exonnum "4"; txlen "1743";
chr11	HAVANA	exon	45299746	45299942	0	-	.	gene_id "ENSMUSG00000085476.3"; transcript_id "ENSMUST00000292054.1"; gene_type "lncRNA"; gene_name "Gm12162"; transcript_type "lncRNA"; transcript_name "Gm12162-203"; exon_number 3; exon_id "ENSMUSE00001578233.1"; level 2; mgi_id "MGI:3649481"; tag "basic"; tag "Ensembl_canonical"; tag "GENCODE_Primary"; tag "TAGENE"; havana_gene "OTTMUSG00000005478.1";
chr11	HAVANA	gene	45299746	45399588	0	-	.	gene_id "ENSMUSG00000085476.3"; gene_type "lncRNA"; gene_name "Gm12162"; level 2; mgi_id "MGI:3649481"; tag "fragmented_locus"; havana_gene "OTTMUSG00000005478.1";
chr11	HAVANA	transcript	45299746	45399588	0	-	.	gene_id "ENSMUSG00000085476.3"; transcript_id "ENSMUST00000292054.1"; gene_type "lncRNA"; gene_name "Gm12162"; transcript_type "lncRNA"; transcript_name "Gm12162-203"; level 2; mgi_id "MGI:3649481"; tag "basic"; tag "Ensembl_canonical"; tag "GENCODE_Primary"; tag "TAGENE"; havana_gene "OTTMUSG00000005478.1";
chr11	HAVANA	exon	45299869	45299942	0	-	.	gene_id "ENSMUSG00000085476.3"; transcript_id "ENSMUST00000129432.2"; gene_type "lncRNA"; gene_name "Gm12162"; transcript_type "lncRNA"; transcript_name "Gm12162-202"; exon_number 2; exon_id "ENSMUSE00000751746.2"; level 2; transcript_support_level "5"; mgi_id "MGI:3649481"; havana_gene "OTTMUSG00000005478.1"; havana_transcript "OTTMUST00000012197.1";
chr11	HAVANA	transcript	45299869	45311611	0	-	.	gene_id "ENSMUSG00000085476.3"; transcript_id "ENSMUST00000129432.2"; gene_type "lncRNA"; gene_name "Gm12162"; transcript_type "lncRNA"; transcript_name "Gm12162-202"; level 2; transcript_support_level "5"; mgi_id "MGI:3649481"; havana_gene "OTTMUSG00000005478.1"; havana_transcript "OTTMUST00000012197.1";
chr11	sragcm37_ss	exon	45301254	45301726	0.0181601578805082	-	.	gene_id "ENSMUSG00000085476.3"; transcript_id "ENSMUSG00000085476.3_tx_4"; exon_id "chr11_45301254_45301726_-"; exonnum "1"; txlen "1863";
chr11	sragcm37_ss	exon	45301534	45301693	0.017403484635487	-	.	gene_id "ENSMUSG00000085476.3"; transcript_id "ENSMUSG00000085476.3_tx_5"; exon_id "chr11_45301534_45301693_-"; exonnum "1"; txlen "1550";
chr11	sragcm37_mid	exon	45304600	45304710	0.00567504933765881	-	.	gene_id "ENSMUSG00000085476.3"; transcript_id "ENSMUSG00000085476.3_tx_11"; exon_id "chr11_45304600_45304710_-"; exonnum "1"; txlen "1501";
chr11	sragcm37_mid	exon	45304600	45304710	0.0156117369321497	-	.	gene_id "ENSMUSG00000085476.3"; transcript_id "ENSMUSG00000085476.3_tx_6"; exon_id "chr11_45304600_45304710_-"; exonnum "2"; txlen "564";
chr11	sragcm37_ss	exon	45304962	45305194	0.0156117369321497	-	.	gene_id "ENSMUSG00000085476.3"; transcript_id "ENSMUSG00000085476.3_tx_6"; exon_id "chr11_45304962_45305194_-"; exonnum "1"; txlen "564";
chr11	HAVANA	exon	45311559	45311611	0	-	.	gene_id "ENSMUSG00000085476.3"; transcript_id "ENSMUST00000129432.2"; gene_type "lncRNA"; gene_name "Gm12162"; transcript_type "lncRNA"; transcript_name "Gm12162-202"; exon_number 1; exon_id "ENSMUSE00000795683.2"; level 2; transcript_support_level "5"; mgi_id "MGI:3649481"; havana_gene "OTTMUSG00000005478.1"; havana_transcript "OTTMUST00000012197.1";
chr11	HAVANA	exon	45343226	45343333	0	-	.	gene_id "ENSMUSG00000085476.3"; transcript_id "ENSMUST00000123422.2"; gene_type "lncRNA"; gene_name "Gm12162"; transcript_type "lncRNA"; transcript_name "Gm12162-201"; exon_number 2; exon_id "ENSMUSE00000844040.2"; level 2; transcript_support_level "5"; mgi_id "MGI:3649481"; tag "basic"; havana_gene "OTTMUSG00000005478.1"; havana_transcript "OTTMUST00000012198.1";
chr11	HAVANA	transcript	45343226	45359331	0	-	.	gene_id "ENSMUSG00000085476.3"; transcript_id "ENSMUST00000123422.2"; gene_type "lncRNA"; gene_name "Gm12162"; transcript_type "lncRNA"; transcript_name "Gm12162-201"; level 2; transcript_support_level "5"; mgi_id "MGI:3649481"; tag "basic"; havana_gene "OTTMUSG00000005478.1"; havana_transcript "OTTMUST00000012198.1";
chr11	HAVANA	exon	45359286	45359331	0	-	.	gene_id "ENSMUSG00000085476.3"; transcript_id "ENSMUST00000123422.2"; gene_type "lncRNA"; gene_name "Gm12162"; transcript_type "lncRNA"; transcript_name "Gm12162-201"; exon_number 1; exon_id "ENSMUSE00000794440.2"; level 2; transcript_support_level "5"; mgi_id "MGI:3649481"; tag "basic"; havana_gene "OTTMUSG00000005478.1"; havana_transcript "OTTMUST00000012198.1";
chr11	HAVANA	exon	45394332	45394427	0	-	.	gene_id "ENSMUSG00000085476.3"; transcript_id "ENSMUST00000292054.1"; gene_type "lncRNA"; gene_name "Gm12162"; transcript_type "lncRNA"; transcript_name "Gm12162-203"; exon_number 2; exon_id "ENSMUSE00001578232.1"; level 2; mgi_id "MGI:3649481"; tag "basic"; tag "Ensembl_canonical"; tag "GENCODE_Primary"; tag "TAGENE"; havana_gene "OTTMUSG00000005478.1";
chr11	ENSEMBL_gcm37	exon	45394332	45394427	0.0662097933904924	-	.	gene_id "ENSMUSG00000085476.3"; transcript_id "ENSMUSG00000085476.3_tx_1"; exon_id "chr11_45394332_45394427_-"; exonnum "2"; txlen "1674";
chr11	ENSEMBL_gcm37	exon	45394332	45394427	0.0065542547991798	-	.	gene_id "ENSMUSG00000085476.3"; transcript_id "ENSMUSG00000085476.3_tx_10"; exon_id "chr11_45394332_45394427_-"; exonnum "2"; txlen "1574";
chr11	ENSEMBL_gcm37	exon	45394332	45394427	0.0461478911731718	-	.	gene_id "ENSMUSG00000085476.3"; transcript_id "ENSMUSG00000085476.3_tx_2"; exon_id "chr11_45394332_45394427_-"; exonnum "2"; txlen "1693";
chr11	ENSEMBL_gcm37	exon	45394332	45394427	0.0193821142927321	-	.	gene_id "ENSMUSG00000085476.3"; transcript_id "ENSMUSG00000085476.3_tx_3"; exon_id "chr11_45394332_45394427_-"; exonnum "3"; txlen "1800";
chr11	ENSEMBL_gcm37	exon	45394332	45394427	0.0133829664200419	-	.	gene_id "ENSMUSG00000085476.3"; transcript_id "ENSMUSG00000085476.3_tx_7"; exon_id "chr11_45394332_45394427_-"; exonnum "2"; txlen "1557";
chr11	ENSEMBL_gcm37	exon	45394332	45394427	0.00710044269911145	-	.	gene_id "ENSMUSG00000085476.3"; transcript_id "ENSMUSG00000085476.3_tx_8"; exon_id "chr11_45394332_45394427_-"; exonnum "3"; txlen "1709";
chr11	ENSEMBL_gcm37	exon	45394332	45394427	0.00681005920519057	-	.	gene_id "ENSMUSG00000085476.3"; transcript_id "ENSMUSG00000085476.3_tx_9"; exon_id "chr11_45394332_45394427_-"; exonnum "3"; txlen "1743";
chr11	HAVANA	exon	45399518	45399588	0	-	.	gene_id "ENSMUSG00000085476.3"; transcript_id "ENSMUST00000292054.1"; gene_type "lncRNA"; gene_name "Gm12162"; transcript_type "lncRNA"; transcript_name "Gm12162-203"; exon_number 1; exon_id "ENSMUSE00001578234.1"; level 2; mgi_id "MGI:3649481"; tag "basic"; tag "Ensembl_canonical"; tag "GENCODE_Primary"; tag "TAGENE"; havana_gene "OTTMUSG00000005478.1";
chr11	ENSEMBL_gcm37	exon	45399518	45399588	0.0133829664200419	-	.	gene_id "ENSMUSG00000085476.3"; transcript_id "ENSMUSG00000085476.3_tx_7"; exon_id "chr11_45399518_45399588_-"; exonnum "1"; txlen "1557";
chr11	sragcm37_mid	exon	45401777	45401911	0.00710044269911145	-	.	gene_id "ENSMUSG00000085476.3"; transcript_id "ENSMUSG00000085476.3_tx_8"; exon_id "chr11_45401777_45401911_-"; exonnum "2"; txlen "1709";
chr11	sragcm37_ss	exon	45409322	45409528	0.0461478911731718	-	.	gene_id "ENSMUSG00000085476.3"; transcript_id "ENSMUSG00000085476.3_tx_2"; exon_id "chr11_45409322_45409528_-"; exonnum "1"; txlen "1693";
chr11	sragcm37_ss	exon	45415715	45415802	0.0065542547991798	-	.	gene_id "ENSMUSG00000085476.3"; transcript_id "ENSMUSG00000085476.3_tx_10"; exon_id "chr11_45415715_45415802_-"; exonnum "1"; txlen "1574";
chr11	sragcm37_ss	exon	45415715	45415802	0.00710044269911145	-	.	gene_id "ENSMUSG00000085476.3"; transcript_id "ENSMUSG00000085476.3_tx_8"; exon_id "chr11_45415715_45415802_-"; exonnum "1"; txlen "1709";
chr11	sragcm37_mid	exon	45418661	45418729	0.00681005920519057	-	.	gene_id "ENSMUSG00000085476.3"; transcript_id "ENSMUSG00000085476.3_tx_9"; exon_id "chr11_45418661_45418729_-"; exonnum "2"; txlen "1743";
chr11	sragcm37_mid	exon	45441716	45441841	0.0193821142927321	-	.	gene_id "ENSMUSG00000085476.3"; transcript_id "ENSMUSG00000085476.3_tx_3"; exon_id "chr11_45441716_45441841_-"; exonnum "2"; txlen "1800";
chr11	sragcm37_ss	exon	45484164	45484351	0.0662097933904924	-	.	gene_id "ENSMUSG00000085476.3"; transcript_id "ENSMUSG00000085476.3_tx_1"; exon_id "chr11_45484164_45484351_-"; exonnum "1"; txlen "1674";
chr11	sragcm37_ss	exon	45484164	45484351	0.0193821142927321	-	.	gene_id "ENSMUSG00000085476.3"; transcript_id "ENSMUSG00000085476.3_tx_3"; exon_id "chr11_45484164_45484351_-"; exonnum "1"; txlen "1800";
chr11	sragcm37_ss	exon	45484164	45484351	0.00681005920519057	-	.	gene_id "ENSMUSG00000085476.3"; transcript_id "ENSMUSG00000085476.3_tx_9"; exon_id "chr11_45484164_45484351_-"; exonnum "1"; txlen "1743";
chr11	HAVANA	exon	45511193	45511683	0	-	.	gene_id "ENSMUSG00000120703.2"; transcript_id "ENSMUST00000369870.1"; gene_type "lncRNA"; gene_name "Gm39816"; transcript_type "lncRNA"; transcript_name "Gm39816-208"; exon_number 3; exon_id "ENSMUSE00001727721.1"; level 2; mgi_id "MGI:5622701"; tag "basic"; tag "TAGENE";
chr11	HAVANA	exon	45511193	45511683	0	-	.	gene_id "ENSMUSG00000120703.2"; transcript_id "ENSMUST00000369864.1"; gene_type "lncRNA"; gene_name "Gm39816"; transcript_type "lncRNA"; transcript_name "Gm39816-202"; exon_number 4; exon_id "ENSMUSE00001727721.1"; level 2; mgi_id "MGI:5622701"; tag "Ensembl_canonical"; tag "GENCODE_Primary"; tag "TAGENE";
chr11	HAVANA	transcript	45511193	45550060	0	-	.	gene_id "ENSMUSG00000120703.2"; transcript_id "ENSMUST00000369870.1"; gene_type "lncRNA"; gene_name "Gm39816"; transcript_type "lncRNA"; transcript_name "Gm39816-208"; level 2; mgi_id "MGI:5622701"; tag "basic"; tag "TAGENE";
chr11	HAVANA	gene	45511193	45644480	0	-	.	gene_id "ENSMUSG00000120703.2"; gene_type "lncRNA"; gene_name "Gm39816"; level 2; mgi_id "MGI:5622701";
chr11	HAVANA	transcript	45511193	45644480	0	-	.	gene_id "ENSMUSG00000120703.2"; transcript_id "ENSMUST00000369864.1"; gene_type "lncRNA"; gene_name "Gm39816"; transcript_type "lncRNA"; transcript_name "Gm39816-202"; level 2; mgi_id "MGI:5622701"; tag "Ensembl_canonical"; tag "GENCODE_Primary"; tag "TAGENE";
chr11	HAVANA	exon	45511198	45511683	0	-	.	gene_id "ENSMUSG00000120703.2"; transcript_id "ENSMUST00000245312.1"; gene_type "lncRNA"; gene_name "Gm39816"; transcript_type "lncRNA"; transcript_name "Gm39816-201"; exon_number 5; exon_id "ENSMUSE00001485628.1"; level 2; mgi_id "MGI:5622701"; tag "basic"; tag "TAGENE";
chr11	ENSEMBL_gcm37	exon	45511198	45511683	0.626578329077389	-	.	gene_id "ENSMUSG00000120703.2"; transcript_id "ENSMUSG00000120703.2_tx_1"; exon_id "chr11_45511198_45511683_-"; exonnum "3"; txlen "732";
chr11	ENSEMBL_gcm37	exon	45511198	45511683	0.128195300180105	-	.	gene_id "ENSMUSG00000120703.2"; transcript_id "ENSMUSG00000120703.2_tx_10"; exon_id "chr11_45511198_45511683_-"; exonnum "7"; txlen "1018";
chr11	ENSEMBL_gcm37	exon	45511198	45511683	0.128195300180105	-	.	gene_id "ENSMUSG00000120703.2"; transcript_id "ENSMUSG00000120703.2_tx_11"; exon_id "chr11_45511198_45511683_-"; exonnum "6"; txlen "944";
chr11	ENSEMBL_gcm37	exon	45511198	45511683	0.0910597127542844	-	.	gene_id "ENSMUSG00000120703.2"; transcript_id "ENSMUSG00000120703.2_tx_14"; exon_id "chr11_45511198_45511683_-"; exonnum "7"; txlen "999";
chr11	ENSEMBL_gcm37	exon	45511198	45511683	0.0891643786673417	-	.	gene_id "ENSMUSG00000120703.2"; transcript_id "ENSMUSG00000120703.2_tx_15"; exon_id "chr11_45511198_45511683_-"; exonnum "8"; txlen "1378";
chr11	ENSEMBL_gcm37	exon	45511198	45511683	0.0885224069574893	-	.	gene_id "ENSMUSG00000120703.2"; transcript_id "ENSMUSG00000120703.2_tx_16"; exon_id "chr11_45511198_45511683_-"; exonnum "9"; txlen "1507";
chr11	ENSEMBL_gcm37	exon	45511198	45511683	0.0525227144819803	-	.	gene_id "ENSMUSG00000120703.2"; transcript_id "ENSMUSG00000120703.2_tx_25"; exon_id "chr11_45511198_45511683_-"; exonnum "8"; txlen "1397";
chr11	ENSEMBL_gcm37	exon	45511198	45511683	0.0434931981856146	-	.	gene_id "ENSMUSG00000120703.2"; transcript_id "ENSMUSG00000120703.2_tx_27"; exon_id "chr11_45511198_45511683_-"; exonnum "7"; txlen "1012";
chr11	ENSEMBL_gcm37	exon	45511198	45511683	0.0434931981856146	-	.	gene_id "ENSMUSG00000120703.2"; transcript_id "ENSMUSG00000120703.2_tx_28"; exon_id "chr11_45511198_45511683_-"; exonnum "8"; txlen "1391";
chr11	ENSEMBL_gcm37	exon	45511198	45511683	0.043165439847148	-	.	gene_id "ENSMUSG00000120703.2"; transcript_id "ENSMUSG00000120703.2_tx_29"; exon_id "chr11_45511198_45511683_-"; exonnum "8"; txlen "1101";
chr11	ENSEMBL_gcm37	exon	45511198	45511683	0.043165439847148	-	.	gene_id "ENSMUSG00000120703.2"; transcript_id "ENSMUSG00000120703.2_tx_30"; exon_id "chr11_45511198_45511683_-"; exonnum "7"; txlen "1027";
chr11	ENSEMBL_gcm37	exon	45511198	45511683	0.043165439847148	-	.	gene_id "ENSMUSG00000120703.2"; transcript_id "ENSMUSG00000120703.2_tx_31"; exon_id "chr11_45511198_45511683_-"; exonnum "9"; txlen "1480";
chr11	ENSEMBL_gcm37	exon	45511198	45511683	0.0429131053546234	-	.	gene_id "ENSMUSG00000120703.2"; transcript_id "ENSMUSG00000120703.2_tx_32"; exon_id "chr11_45511198_45511683_-"; exonnum "9"; txlen "1520";
chr11	ENSEMBL_gcm37	exon	45511198	45511683	0.0422605009197584	-	.	gene_id "ENSMUSG00000120703.2"; transcript_id "ENSMUSG00000120703.2_tx_33"; exon_id "chr11_45511198_45511683_-"; exonnum "8"; txlen "1141";
chr11	ENSEMBL_gcm37	exon	45511198	45511683	0.0383072995704454	-	.	gene_id "ENSMUSG00000120703.2"; transcript_id "ENSMUSG00000120703.2_tx_36"; exon_id "chr11_45511198_45511683_-"; exonnum "8"; txlen "1128";
chr11	ENSEMBL_gcm37	exon	45511198	45511683	0.0378794178205204	-	.	gene_id "ENSMUSG00000120703.2"; transcript_id "ENSMUSG00000120703.2_tx_37"; exon_id "chr11_45511198_45511683_-"; exonnum "8"; txlen "1083";
chr11	ENSEMBL_gcm37	exon	45511198	45511683	0.0378794178205204	-	.	gene_id "ENSMUSG00000120703.2"; transcript_id "ENSMUSG00000120703.2_tx_38"; exon_id "chr11_45511198_45511683_-"; exonnum "9"; txlen "1212";
chr11	ENSEMBL_gcm37	exon	45511198	45511683	0.037384752628277	-	.	gene_id "ENSMUSG00000120703.2"; transcript_id "ENSMUSG00000120703.2_tx_39"; exon_id "chr11_45511198_45511683_-"; exonnum "9"; txlen "1462";
chr11	ENSEMBL_gcm37	exon	45511198	45511683	0.0343081865983358	-	.	gene_id "ENSMUSG00000120703.2"; transcript_id "ENSMUSG00000120703.2_tx_43"; exon_id "chr11_45511198_45511683_-"; exonnum "7"; txlen "1000";
chr11	ENSEMBL_gcm37	exon	45511198	45511683	0.0343081865983358	-	.	gene_id "ENSMUSG00000120703.2"; transcript_id "ENSMUSG00000120703.2_tx_44"; exon_id "chr11_45511198_45511683_-"; exonnum "8"; txlen "1379";
chr11	ENSEMBL_gcm37	exon	45511198	45511683	0.034163163390588	-	.	gene_id "ENSMUSG00000120703.2"; transcript_id "ENSMUSG00000120703.2_tx_45"; exon_id "chr11_45511198_45511683_-"; exonnum "8"; txlen "1129";
chr11	ENSEMBL_gcm37	exon	45511198	45511683	0.032674928713718	-	.	gene_id "ENSMUSG00000120703.2"; transcript_id "ENSMUSG00000120703.2_tx_47"; exon_id "chr11_45511198_45511683_-"; exonnum "9"; txlen "1508";
chr11	ENSEMBL_gcm37	exon	45511198	45511683	0.0324096478945739	-	.	gene_id "ENSMUSG00000120703.2"; transcript_id "ENSMUSG00000120703.2_tx_48"; exon_id "chr11_45511198_45511683_-"; exonnum "10"; txlen "1591";
chr11	ENSEMBL_gcm37	exon	45511198	45511683	0.029170404049125	-	.	gene_id "ENSMUSG00000120703.2"; transcript_id "ENSMUSG00000120703.2_tx_49"; exon_id "chr11_45511198_45511683_-"; exonnum "8"; txlen "1082";
chr11	ENSEMBL_gcm37	exon	45511198	45511683	0.029170404049125	-	.	gene_id "ENSMUSG00000120703.2"; transcript_id "ENSMUSG00000120703.2_tx_50"; exon_id "chr11_45511198_45511683_-"; exonnum "9"; txlen "1461";
chr11	ENSEMBL_gcm37	exon	45511198	45511683	0.029170404049125	-	.	gene_id "ENSMUSG00000120703.2"; transcript_id "ENSMUSG00000120703.2_tx_51"; exon_id "chr11_45511198_45511683_-"; exonnum "9"; txlen "1211";
chr11	ENSEMBL_gcm37	exon	45511198	45511683	0.0262044315495534	-	.	gene_id "ENSMUSG00000120703.2"; transcript_id "ENSMUSG00000120703.2_tx_53"; exon_id "chr11_45511198_45511683_-"; exonnum "10"; txlen "1590";
chr11	ENSEMBL_gcm37	exon	45511198	45511683	0.0233628275934762	-	.	gene_id "ENSMUSG00000120703.2"; transcript_id "ENSMUSG00000120703.2_tx_54"; exon_id "chr11_45511198_45511683_-"; exonnum "9"; txlen "1153";
chr11	ENSEMBL_gcm37	exon	45511198	45511683	0.0233628275934762	-	.	gene_id "ENSMUSG00000120703.2"; transcript_id "ENSMUSG00000120703.2_tx_55"; exon_id "chr11_45511198_45511683_-"; exonnum "10"; txlen "1532";
chr11	ENSEMBL_gcm37	exon	45511198	45511683	0.0233628275934762	-	.	gene_id "ENSMUSG00000120703.2"; transcript_id "ENSMUSG00000120703.2_tx_56"; exon_id "chr11_45511198_45511683_-"; exonnum "10"; txlen "1282";
chr11	ENSEMBL_gcm37	exon	45511198	45511683	0.0230330507986473	-	.	gene_id "ENSMUSG00000120703.2"; transcript_id "ENSMUSG00000120703.2_tx_57"; exon_id "chr11_45511198_45511683_-"; exonnum "11"; txlen "1661";
chr11	ENSEMBL_gcm37	exon	45511198	45511683	0.0209182635045933	-	.	gene_id "ENSMUSG00000120703.2"; transcript_id "ENSMUSG00000120703.2_tx_59"; exon_id "chr11_45511198_45511683_-"; exonnum "7"; txlen "1030";
chr11	ENSEMBL_gcm37	exon	45511198	45511683	0.0209182635045933	-	.	gene_id "ENSMUSG00000120703.2"; transcript_id "ENSMUSG00000120703.2_tx_60"; exon_id "chr11_45511198_45511683_-"; exonnum "6"; txlen "956";
chr11	ENSEMBL_gcm37	exon	45511198	45511683	0.0193413155640004	-	.	gene_id "ENSMUSG00000120703.2"; transcript_id "ENSMUSG00000120703.2_tx_61"; exon_id "chr11_45511198_45511683_-"; exonnum "8"; txlen "1070";
chr11	ENSEMBL_gcm37	exon	45511198	45511683	0.0193413155640004	-	.	gene_id "ENSMUSG00000120703.2"; transcript_id "ENSMUSG00000120703.2_tx_62"; exon_id "chr11_45511198_45511683_-"; exonnum "9"; txlen "1449";
chr11	ENSEMBL_gcm37	exon	45511198	45511683	0.00330075577071594	-	.	gene_id "ENSMUSG00000120703.2"; transcript_id "ENSMUSG00000120703.2_tx_63"; exon_id "chr11_45511198_45511683_-"; exonnum "12"; txlen "1900";
chr11	HAVANA	transcript	45511198	45644439	0	-	.	gene_id "ENSMUSG00000120703.2"; transcript_id "ENSMUST00000245312.1"; gene_type "lncRNA"; gene_name "Gm39816"; transcript_type "lncRNA"; transcript_name "Gm39816-201"; level 2; mgi_id "MGI:5622701"; tag "basic"; tag "TAGENE";
chr11	HAVANA	exon	45513205	45513405	0	-	.	gene_id "ENSMUSG00000120703.2"; transcript_id "ENSMUST00000369868.1"; gene_type "lncRNA"; gene_name "Gm39816"; transcript_type "lncRNA"; transcript_name "Gm39816-206"; exon_number 3; exon_id "ENSMUSE00001727727.1"; level 2; mgi_id "MGI:5622701"; tag "TAGENE";
chr11	HAVANA	exon	45513205	45513405	0	-	.	gene_id "ENSMUSG00000120703.2"; transcript_id "ENSMUST00000369867.1"; gene_type "lncRNA"; gene_name "Gm39816"; transcript_type "lncRNA"; transcript_name "Gm39816-205"; exon_number 5; exon_id "ENSMUSE00001727727.1"; level 2; mgi_id "MGI:5622701"; tag "TAGENE";
chr11	HAVANA	transcript	45513205	45558562	0	-	.	gene_id "ENSMUSG00000120703.2"; transcript_id "ENSMUST00000369868.1"; gene_type "lncRNA"; gene_name "Gm39816"; transcript_type "lncRNA"; transcript_name "Gm39816-206"; level 2; mgi_id "MGI:5622701"; tag "TAGENE";
chr11	HAVANA	transcript	45513205	45643771	0	-	.	gene_id "ENSMUSG00000120703.2"; transcript_id "ENSMUST00000369867.1"; gene_type "lncRNA"; gene_name "Gm39816"; transcript_type "lncRNA"; transcript_name "Gm39816-205"; level 2; mgi_id "MGI:5622701"; tag "TAGENE";
chr11	HAVANA	exon	45513207	45513405	0	-	.	gene_id "ENSMUSG00000120703.2"; transcript_id "ENSMUST00000369865.1"; gene_type "lncRNA"; gene_name "Gm39816"; transcript_type "lncRNA"; transcript_name "Gm39816-203"; exon_number 4; exon_id "ENSMUSE00001727722.1"; level 2; mgi_id "MGI:5622701"; tag "TAGENE";
chr11	HAVANA	exon	45513207	45513405	0	-	.	gene_id "ENSMUSG00000120703.2"; transcript_id "ENSMUST00000369866.1"; gene_type "lncRNA"; gene_name "Gm39816"; transcript_type "lncRNA"; transcript_name "Gm39816-204"; exon_number 6; exon_id "ENSMUSE00001727722.1"; level 2; mgi_id "MGI:5622701"; tag "basic"; tag "TAGENE";
chr11	HAVANA	transcript	45513207	45643798	0	-	.	gene_id "ENSMUSG00000120703.2"; transcript_id "ENSMUST00000369865.1"; gene_type "lncRNA"; gene_name "Gm39816"; transcript_type "lncRNA"; transcript_name "Gm39816-203"; level 2; mgi_id "MGI:5622701"; tag "TAGENE";
chr11	HAVANA	transcript	45513207	45643798	0	-	.	gene_id "ENSMUSG00000120703.2"; transcript_id "ENSMUST00000369866.1"; gene_type "lncRNA"; gene_name "Gm39816"; transcript_type "lncRNA"; transcript_name "Gm39816-204"; level 2; mgi_id "MGI:5622701"; tag "basic"; tag "TAGENE";
chr11	HAVANA	exon	45513286	45513405	0	-	.	gene_id "ENSMUSG00000120703.2"; transcript_id "ENSMUST00000369870.1"; gene_type "lncRNA"; gene_name "Gm39816"; transcript_type "lncRNA"; transcript_name "Gm39816-208"; exon_number 2; exon_id "ENSMUSE00001485632.1"; level 2; mgi_id "MGI:5622701"; tag "basic"; tag "TAGENE";
chr11	HAVANA	exon	45513286	45513405	0	-	.	gene_id "ENSMUSG00000120703.2"; transcript_id "ENSMUST00000369864.1"; gene_type "lncRNA"; gene_name "Gm39816"; transcript_type "lncRNA"; transcript_name "Gm39816-202"; exon_number 3; exon_id "ENSMUSE00001485632.1"; level 2; mgi_id "MGI:5622701"; tag "Ensembl_canonical"; tag "GENCODE_Primary"; tag "TAGENE";
chr11	HAVANA	exon	45513286	45513405	0	-	.	gene_id "ENSMUSG00000120703.2"; transcript_id "ENSMUST00000245312.1"; gene_type "lncRNA"; gene_name "Gm39816"; transcript_type "lncRNA"; transcript_name "Gm39816-201"; exon_number 4; exon_id "ENSMUSE00001485632.1"; level 2; mgi_id "MGI:5622701"; tag "basic"; tag "TAGENE";
chr11	ENSEMBL_gcm37	exon	45513286	45513405	0.626578329077389	-	.	gene_id "ENSMUSG00000120703.2"; transcript_id "ENSMUSG00000120703.2_tx_1"; exon_id "chr11_45513286_45513405_-"; exonnum "2"; txlen "732";
chr11	ENSEMBL_gcm37	exon	45513286	45513405	0.128195300180105	-	.	gene_id "ENSMUSG00000120703.2"; transcript_id "ENSMUSG00000120703.2_tx_10"; exon_id "chr11_45513286_45513405_-"; exonnum "6"; txlen "1018";
chr11	ENSEMBL_gcm37	exon	45513286	45513405	0.128195300180105	-	.	gene_id "ENSMUSG00000120703.2"; transcript_id "ENSMUSG00000120703.2_tx_11"; exon_id "chr11_45513286_45513405_-"; exonnum "5"; txlen "944";
chr11	ENSEMBL_gcm37	exon	45513286	45513405	0.0910597127542844	-	.	gene_id "ENSMUSG00000120703.2"; transcript_id "ENSMUSG00000120703.2_tx_14"; exon_id "chr11_45513286_45513405_-"; exonnum "6"; txlen "999";
chr11	ENSEMBL_gcm37	exon	45513286	45513405	0.0891643786673417	-	.	gene_id "ENSMUSG00000120703.2"; transcript_id "ENSMUSG00000120703.2_tx_15"; exon_id "chr11_45513286_45513405_-"; exonnum "7"; txlen "1378";
chr11	ENSEMBL_gcm37	exon	45513286	45513405	0.0885224069574893	-	.	gene_id "ENSMUSG00000120703.2"; transcript_id "ENSMUSG00000120703.2_tx_16"; exon_id "chr11_45513286_45513405_-"; exonnum "8"; txlen "1507";
chr11	ENSEMBL_gcm37	exon	45513286	45513405	0.0525227144819803	-	.	gene_id "ENSMUSG00000120703.2"; transcript_id "ENSMUSG00000120703.2_tx_25"; exon_id "chr11_45513286_45513405_-"; exonnum "7"; txlen "1397";
chr11	ENSEMBL_gcm37	exon	45513286	45513405	0.0434931981856146	-	.	gene_id "ENSMUSG00000120703.2"; transcript_id "ENSMUSG00000120703.2_tx_27"; exon_id "chr11_45513286_45513405_-"; exonnum "6"; txlen "1012";
chr11	ENSEMBL_gcm37	exon	45513286	45513405	0.0434931981856146	-	.	gene_id "ENSMUSG00000120703.2"; transcript_id "ENSMUSG00000120703.2_tx_28"; exon_id "chr11_45513286_45513405_-"; exonnum "7"; txlen "1391";
chr11	ENSEMBL_gcm37	exon	45513286	45513405	0.043165439847148	-	.	gene_id "ENSMUSG00000120703.2"; transcript_id "ENSMUSG00000120703.2_tx_29"; exon_id "chr11_45513286_45513405_-"; exonnum "7"; txlen "1101";
chr11	ENSEMBL_gcm37	exon	45513286	45513405	0.043165439847148	-	.	gene_id "ENSMUSG00000120703.2"; transcript_id "ENSMUSG00000120703.2_tx_30"; exon_id "chr11_45513286_45513405_-"; exonnum "6"; txlen "1027";
chr11	ENSEMBL_gcm37	exon	45513286	45513405	0.043165439847148	-	.	gene_id "ENSMUSG00000120703.2"; transcript_id "ENSMUSG00000120703.2_tx_31"; exon_id "chr11_45513286_45513405_-"; exonnum "8"; txlen "1480";
chr11	ENSEMBL_gcm37	exon	45513286	45513405	0.0429131053546234	-	.	gene_id "ENSMUSG00000120703.2"; transcript_id "ENSMUSG00000120703.2_tx_32"; exon_id "chr11_45513286_45513405_-"; exonnum "8"; txlen "1520";
chr11	ENSEMBL_gcm37	exon	45513286	45513405	0.0422605009197584	-	.	gene_id "ENSMUSG00000120703.2"; transcript_id "ENSMUSG00000120703.2_tx_33"; exon_id "chr11_45513286_45513405_-"; exonnum "7"; txlen "1141";
chr11	ENSEMBL_gcm37	exon	45513286	45513405	0.0383072995704454	-	.	gene_id "ENSMUSG00000120703.2"; transcript_id "ENSMUSG00000120703.2_tx_36"; exon_id "chr11_45513286_45513405_-"; exonnum "7"; txlen "1128";
chr11	ENSEMBL_gcm37	exon	45513286	45513405	0.0378794178205204	-	.	gene_id "ENSMUSG00000120703.2"; transcript_id "ENSMUSG00000120703.2_tx_37"; exon_id "chr11_45513286_45513405_-"; exonnum "7"; txlen "1083";
chr11	ENSEMBL_gcm37	exon	45513286	45513405	0.0378794178205204	-	.	gene_id "ENSMUSG00000120703.2"; transcript_id "ENSMUSG00000120703.2_tx_38"; exon_id "chr11_45513286_45513405_-"; exonnum "8"; txlen "1212";
chr11	ENSEMBL_gcm37	exon	45513286	45513405	0.037384752628277	-	.	gene_id "ENSMUSG00000120703.2"; transcript_id "ENSMUSG00000120703.2_tx_39"; exon_id "chr11_45513286_45513405_-"; exonnum "8"; txlen "1462";
chr11	ENSEMBL_gcm37	exon	45513286	45513405	0.0343081865983358	-	.	gene_id "ENSMUSG00000120703.2"; transcript_id "ENSMUSG00000120703.2_tx_43"; exon_id "chr11_45513286_45513405_-"; exonnum "6"; txlen "1000";
chr11	ENSEMBL_gcm37	exon	45513286	45513405	0.0343081865983358	-	.	gene_id "ENSMUSG00000120703.2"; transcript_id "ENSMUSG00000120703.2_tx_44"; exon_id "chr11_45513286_45513405_-"; exonnum "7"; txlen "1379";
chr11	ENSEMBL_gcm37	exon	45513286	45513405	0.034163163390588	-	.	gene_id "ENSMUSG00000120703.2"; transcript_id "ENSMUSG00000120703.2_tx_45"; exon_id "chr11_45513286_45513405_-"; exonnum "7"; txlen "1129";
chr11	ENSEMBL_gcm37	exon	45513286	45513405	0.032674928713718	-	.	gene_id "ENSMUSG00000120703.2"; transcript_id "ENSMUSG00000120703.2_tx_47"; exon_id "chr11_45513286_45513405_-"; exonnum "8"; txlen "1508";
chr11	ENSEMBL_gcm37	exon	45513286	45513405	0.0324096478945739	-	.	gene_id "ENSMUSG00000120703.2"; transcript_id "ENSMUSG00000120703.2_tx_48"; exon_id "chr11_45513286_45513405_-"; exonnum "9"; txlen "1591";
chr11	ENSEMBL_gcm37	exon	45513286	45513405	0.029170404049125	-	.	gene_id "ENSMUSG00000120703.2"; transcript_id "ENSMUSG00000120703.2_tx_49"; exon_id "chr11_45513286_45513405_-"; exonnum "7"; txlen "1082";
chr11	ENSEMBL_gcm37	exon	45513286	45513405	0.029170404049125	-	.	gene_id "ENSMUSG00000120703.2"; transcript_id "ENSMUSG00000120703.2_tx_50"; exon_id "chr11_45513286_45513405_-"; exonnum "8"; txlen "1461";
chr11	ENSEMBL_gcm37	exon	45513286	45513405	0.029170404049125	-	.	gene_id "ENSMUSG00000120703.2"; transcript_id "ENSMUSG00000120703.2_tx_51"; exon_id "chr11_45513286_45513405_-"; exonnum "8"; txlen "1211";
chr11	ENSEMBL_gcm37	exon	45513286	45513405	0.0262044315495534	-	.	gene_id "ENSMUSG00000120703.2"; transcript_id "ENSMUSG00000120703.2_tx_53"; exon_id "chr11_45513286_45513405_-"; exonnum "9"; txlen "1590";
chr11	ENSEMBL_gcm37	exon	45513286	45513405	0.0233628275934762	-	.	gene_id "ENSMUSG00000120703.2"; transcript_id "ENSMUSG00000120703.2_tx_54"; exon_id "chr11_45513286_45513405_-"; exonnum "8"; txlen "1153";
chr11	ENSEMBL_gcm37	exon	45513286	45513405	0.0233628275934762	-	.	gene_id "ENSMUSG00000120703.2"; transcript_id "ENSMUSG00000120703.2_tx_55"; exon_id "chr11_45513286_45513405_-"; exonnum "9"; txlen "1532";
chr11	ENSEMBL_gcm37	exon	45513286	45513405	0.0233628275934762	-	.	gene_id "ENSMUSG00000120703.2"; transcript_id "ENSMUSG00000120703.2_tx_56"; exon_id "chr11_45513286_45513405_-"; exonnum "9"; txlen "1282";
chr11	ENSEMBL_gcm37	exon	45513286	45513405	0.0230330507986473	-	.	gene_id "ENSMUSG00000120703.2"; transcript_id "ENSMUSG00000120703.2_tx_57"; exon_id "chr11_45513286_45513405_-"; exonnum "10"; txlen "1661";
chr11	ENSEMBL_gcm37	exon	45513286	45513405	0.0209182635045933	-	.	gene_id "ENSMUSG00000120703.2"; transcript_id "ENSMUSG00000120703.2_tx_59"; exon_id "chr11_45513286_45513405_-"; exonnum "6"; txlen "1030";
chr11	ENSEMBL_gcm37	exon	45513286	45513405	0.0209182635045933	-	.	gene_id "ENSMUSG00000120703.2"; transcript_id "ENSMUSG00000120703.2_tx_60"; exon_id "chr11_45513286_45513405_-"; exonnum "5"; txlen "956";
chr11	ENSEMBL_gcm37	exon	45513286	45513405	0.0193413155640004	-	.	gene_id "ENSMUSG00000120703.2"; transcript_id "ENSMUSG00000120703.2_tx_61"; exon_id "chr11_45513286_45513405_-"; exonnum "7"; txlen "1070";
chr11	ENSEMBL_gcm37	exon	45513286	45513405	0.0193413155640004	-	.	gene_id "ENSMUSG00000120703.2"; transcript_id "ENSMUSG00000120703.2_tx_62"; exon_id "chr11_45513286_45513405_-"; exonnum "8"; txlen "1449";
chr11	ENSEMBL_gcm37	exon	45513286	45513405	0.00330075577071594	-	.	gene_id "ENSMUSG00000120703.2"; transcript_id "ENSMUSG00000120703.2_tx_63"; exon_id "chr11_45513286_45513405_-"; exonnum "11"; txlen "1900";
chr11	sragcm37_es	exon	45516830	45517237	0.0688572652969268	-	.	gene_id "ENSMUSG00000120703.2"; transcript_id "ENSMUSG00000120703.2_tx_20"; exon_id "chr11_45516830_45517237_-"; exonnum "3"; txlen "617";
chr11	sragcm37_es	exon	45516830	45517237	0.0267657768804396	-	.	gene_id "ENSMUSG00000120703.2"; transcript_id "ENSMUSG00000120703.2_tx_52"; exon_id "chr11_45516830_45517237_-"; exonnum "3"; txlen "691";
chr11	sragcm37_ss	exon	45516833	45516958	0.626578329077389	-	.	gene_id "ENSMUSG00000120703.2"; transcript_id "ENSMUSG00000120703.2_tx_1"; exon_id "chr11_45516833_45516958_-"; exonnum "1"; txlen "732";
chr11	sragcm37_mid	exon	45522889	45522984	0.0267657768804396	-	.	gene_id "ENSMUSG00000120703.2"; transcript_id "ENSMUSG00000120703.2_tx_52"; exon_id "chr11_45522889_45522984_-"; exonnum "2"; txlen "691";
chr11	HAVANA	exon	45549874	45550060	0	-	.	gene_id "ENSMUSG00000120703.2"; transcript_id "ENSMUST00000369870.1"; gene_type "lncRNA"; gene_name "Gm39816"; transcript_type "lncRNA"; transcript_name "Gm39816-208"; exon_number 1; exon_id "ENSMUSE00001727725.1"; level 2; mgi_id "MGI:5622701"; tag "basic"; tag "TAGENE";
chr11	ENSEMBL_gcm37	exon	45549874	45550060	0.0267657768804396	-	.	gene_id "ENSMUSG00000120703.2"; transcript_id "ENSMUSG00000120703.2_tx_52"; exon_id "chr11_45549874_45550060_-"; exonnum "1"; txlen "691";
chr11	HAVANA	exon	45551756	45551907	0	-	.	gene_id "ENSMUSG00000120703.2"; transcript_id "ENSMUST00000245312.1"; gene_type "lncRNA"; gene_name "Gm39816"; transcript_type "lncRNA"; transcript_name "Gm39816-201"; exon_number 3; exon_id "ENSMUSE00001485629.1"; level 2; mgi_id "MGI:5622701"; tag "basic"; tag "TAGENE";
chr11	HAVANA	exon	45551756	45551907	0	-	.	gene_id "ENSMUSG00000120703.2"; transcript_id "ENSMUST00000369868.1"; gene_type "lncRNA"; gene_name "Gm39816"; transcript_type "lncRNA"; transcript_name "Gm39816-206"; exon_number 2; exon_id "ENSMUSE00001485629.1"; level 2; mgi_id "MGI:5622701"; tag "TAGENE";
chr11	HAVANA	exon	45551756	45551907	0	-	.	gene_id "ENSMUSG00000120703.2"; transcript_id "ENSMUST00000369867.1"; gene_type "lncRNA"; gene_name "Gm39816"; transcript_type "lncRNA"; transcript_name "Gm39816-205"; exon_number 4; exon_id "ENSMUSE00001485629.1"; level 2; mgi_id "MGI:5622701"; tag "TAGENE";
chr11	HAVANA	exon	45551756	45551907	0	-	.	gene_id "ENSMUSG00000120703.2"; transcript_id "ENSMUST00000369866.1"; gene_type "lncRNA"; gene_name "Gm39816"; transcript_type "lncRNA"; transcript_name "Gm39816-204"; exon_number 5; exon_id "ENSMUSE00001485629.1"; level 2; mgi_id "MGI:5622701"; tag "basic"; tag "TAGENE";
chr11	ENSEMBL_gcm37	exon	45551756	45551907	0.128195300180105	-	.	gene_id "ENSMUSG00000120703.2"; transcript_id "ENSMUSG00000120703.2_tx_10"; exon_id "chr11_45551756_45551907_-"; exonnum "5"; txlen "1018";
chr11	ENSEMBL_gcm37	exon	45551756	45551907	0.128195300180105	-	.	gene_id "ENSMUSG00000120703.2"; transcript_id "ENSMUSG00000120703.2_tx_11"; exon_id "chr11_45551756_45551907_-"; exonnum "4"; txlen "944";
chr11	ENSEMBL_gcm37	exon	45551756	45551907	0.0910597127542844	-	.	gene_id "ENSMUSG00000120703.2"; transcript_id "ENSMUSG00000120703.2_tx_14"; exon_id "chr11_45551756_45551907_-"; exonnum "5"; txlen "999";
chr11	ENSEMBL_gcm37	exon	45551756	45551907	0.0891643786673417	-	.	gene_id "ENSMUSG00000120703.2"; transcript_id "ENSMUSG00000120703.2_tx_15"; exon_id "chr11_45551756_45551907_-"; exonnum "6"; txlen "1378";
chr11	ENSEMBL_gcm37	exon	45551756	45551907	0.0885224069574893	-	.	gene_id "ENSMUSG00000120703.2"; transcript_id "ENSMUSG00000120703.2_tx_16"; exon_id "chr11_45551756_45551907_-"; exonnum "7"; txlen "1507";
chr11	ENSEMBL_gcm37	exon	45551756	45551907	0.0688572652969268	-	.	gene_id "ENSMUSG00000120703.2"; transcript_id "ENSMUSG00000120703.2_tx_20"; exon_id "chr11_45551756_45551907_-"; exonnum "2"; txlen "617";
chr11	ENSEMBL_gcm37	exon	45551756	45551907	0.0525227144819803	-	.	gene_id "ENSMUSG00000120703.2"; transcript_id "ENSMUSG00000120703.2_tx_25"; exon_id "chr11_45551756_45551907_-"; exonnum "6"; txlen "1397";
chr11	ENSEMBL_gcm37	exon	45551756	45551907	0.0434931981856146	-	.	gene_id "ENSMUSG00000120703.2"; transcript_id "ENSMUSG00000120703.2_tx_27"; exon_id "chr11_45551756_45551907_-"; exonnum "5"; txlen "1012";
chr11	ENSEMBL_gcm37	exon	45551756	45551907	0.0434931981856146	-	.	gene_id "ENSMUSG00000120703.2"; transcript_id "ENSMUSG00000120703.2_tx_28"; exon_id "chr11_45551756_45551907_-"; exonnum "6"; txlen "1391";
chr11	ENSEMBL_gcm37	exon	45551756	45551907	0.043165439847148	-	.	gene_id "ENSMUSG00000120703.2"; transcript_id "ENSMUSG00000120703.2_tx_29"; exon_id "chr11_45551756_45551907_-"; exonnum "6"; txlen "1101";
chr11	ENSEMBL_gcm37	exon	45551756	45551907	0.043165439847148	-	.	gene_id "ENSMUSG00000120703.2"; transcript_id "ENSMUSG00000120703.2_tx_30"; exon_id "chr11_45551756_45551907_-"; exonnum "5"; txlen "1027";
chr11	ENSEMBL_gcm37	exon	45551756	45551907	0.043165439847148	-	.	gene_id "ENSMUSG00000120703.2"; transcript_id "ENSMUSG00000120703.2_tx_31"; exon_id "chr11_45551756_45551907_-"; exonnum "7"; txlen "1480";
chr11	ENSEMBL_gcm37	exon	45551756	45551907	0.0429131053546234	-	.	gene_id "ENSMUSG00000120703.2"; transcript_id "ENSMUSG00000120703.2_tx_32"; exon_id "chr11_45551756_45551907_-"; exonnum "7"; txlen "1520";
chr11	ENSEMBL_gcm37	exon	45551756	45551907	0.0422605009197584	-	.	gene_id "ENSMUSG00000120703.2"; transcript_id "ENSMUSG00000120703.2_tx_33"; exon_id "chr11_45551756_45551907_-"; exonnum "6"; txlen "1141";
chr11	ENSEMBL_gcm37	exon	45551756	45551907	0.0383072995704454	-	.	gene_id "ENSMUSG00000120703.2"; transcript_id "ENSMUSG00000120703.2_tx_36"; exon_id "chr11_45551756_45551907_-"; exonnum "6"; txlen "1128";
chr11	ENSEMBL_gcm37	exon	45551756	45551907	0.0378794178205204	-	.	gene_id "ENSMUSG00000120703.2"; transcript_id "ENSMUSG00000120703.2_tx_37"; exon_id "chr11_45551756_45551907_-"; exonnum "6"; txlen "1083";
chr11	ENSEMBL_gcm37	exon	45551756	45551907	0.0378794178205204	-	.	gene_id "ENSMUSG00000120703.2"; transcript_id "ENSMUSG00000120703.2_tx_38"; exon_id "chr11_45551756_45551907_-"; exonnum "7"; txlen "1212";
chr11	ENSEMBL_gcm37	exon	45551756	45551907	0.037384752628277	-	.	gene_id "ENSMUSG00000120703.2"; transcript_id "ENSMUSG00000120703.2_tx_39"; exon_id "chr11_45551756_45551907_-"; exonnum "7"; txlen "1462";
chr11	ENSEMBL_gcm37	exon	45551756	45551907	0.0343081865983358	-	.	gene_id "ENSMUSG00000120703.2"; transcript_id "ENSMUSG00000120703.2_tx_43"; exon_id "chr11_45551756_45551907_-"; exonnum "5"; txlen "1000";
chr11	ENSEMBL_gcm37	exon	45551756	45551907	0.0343081865983358	-	.	gene_id "ENSMUSG00000120703.2"; transcript_id "ENSMUSG00000120703.2_tx_44"; exon_id "chr11_45551756_45551907_-"; exonnum "6"; txlen "1379";
chr11	ENSEMBL_gcm37	exon	45551756	45551907	0.034163163390588	-	.	gene_id "ENSMUSG00000120703.2"; transcript_id "ENSMUSG00000120703.2_tx_45"; exon_id "chr11_45551756_45551907_-"; exonnum "6"; txlen "1129";
chr11	ENSEMBL_gcm37	exon	45551756	45551907	0.032674928713718	-	.	gene_id "ENSMUSG00000120703.2"; transcript_id "ENSMUSG00000120703.2_tx_47"; exon_id "chr11_45551756_45551907_-"; exonnum "7"; txlen "1508";
chr11	ENSEMBL_gcm37	exon	45551756	45551907	0.0324096478945739	-	.	gene_id "ENSMUSG00000120703.2"; transcript_id "ENSMUSG00000120703.2_tx_48"; exon_id "chr11_45551756_45551907_-"; exonnum "8"; txlen "1591";
chr11	ENSEMBL_gcm37	exon	45551756	45551907	0.029170404049125	-	.	gene_id "ENSMUSG00000120703.2"; transcript_id "ENSMUSG00000120703.2_tx_49"; exon_id "chr11_45551756_45551907_-"; exonnum "6"; txlen "1082";
chr11	ENSEMBL_gcm37	exon	45551756	45551907	0.029170404049125	-	.	gene_id "ENSMUSG00000120703.2"; transcript_id "ENSMUSG00000120703.2_tx_50"; exon_id "chr11_45551756_45551907_-"; exonnum "7"; txlen "1461";
chr11	ENSEMBL_gcm37	exon	45551756	45551907	0.029170404049125	-	.	gene_id "ENSMUSG00000120703.2"; transcript_id "ENSMUSG00000120703.2_tx_51"; exon_id "chr11_45551756_45551907_-"; exonnum "7"; txlen "1211";
chr11	ENSEMBL_gcm37	exon	45551756	45551907	0.0262044315495534	-	.	gene_id "ENSMUSG00000120703.2"; transcript_id "ENSMUSG00000120703.2_tx_53"; exon_id "chr11_45551756_45551907_-"; exonnum "8"; txlen "1590";
chr11	ENSEMBL_gcm37	exon	45551756	45551907	0.0233628275934762	-	.	gene_id "ENSMUSG00000120703.2"; transcript_id "ENSMUSG00000120703.2_tx_54"; exon_id "chr11_45551756_45551907_-"; exonnum "7"; txlen "1153";
chr11	ENSEMBL_gcm37	exon	45551756	45551907	0.0233628275934762	-	.	gene_id "ENSMUSG00000120703.2"; transcript_id "ENSMUSG00000120703.2_tx_55"; exon_id "chr11_45551756_45551907_-"; exonnum "8"; txlen "1532";
chr11	ENSEMBL_gcm37	exon	45551756	45551907	0.0233628275934762	-	.	gene_id "ENSMUSG00000120703.2"; transcript_id "ENSMUSG00000120703.2_tx_56"; exon_id "chr11_45551756_45551907_-"; exonnum "8"; txlen "1282";
chr11	ENSEMBL_gcm37	exon	45551756	45551907	0.0230330507986473	-	.	gene_id "ENSMUSG00000120703.2"; transcript_id "ENSMUSG00000120703.2_tx_57"; exon_id "chr11_45551756_45551907_-"; exonnum "9"; txlen "1661";
chr11	ENSEMBL_gcm37	exon	45551756	45551907	0.0209182635045933	-	.	gene_id "ENSMUSG00000120703.2"; transcript_id "ENSMUSG00000120703.2_tx_59"; exon_id "chr11_45551756_45551907_-"; exonnum "5"; txlen "1030";
chr11	ENSEMBL_gcm37	exon	45551756	45551907	0.0209182635045933	-	.	gene_id "ENSMUSG00000120703.2"; transcript_id "ENSMUSG00000120703.2_tx_60"; exon_id "chr11_45551756_45551907_-"; exonnum "4"; txlen "956";
chr11	ENSEMBL_gcm37	exon	45551756	45551907	0.0193413155640004	-	.	gene_id "ENSMUSG00000120703.2"; transcript_id "ENSMUSG00000120703.2_tx_61"; exon_id "chr11_45551756_45551907_-"; exonnum "6"; txlen "1070";
chr11	ENSEMBL_gcm37	exon	45551756	45551907	0.0193413155640004	-	.	gene_id "ENSMUSG00000120703.2"; transcript_id "ENSMUSG00000120703.2_tx_62"; exon_id "chr11_45551756_45551907_-"; exonnum "7"; txlen "1449";
chr11	ENSEMBL_gcm37	exon	45551756	45551907	0.00330075577071594	-	.	gene_id "ENSMUSG00000120703.2"; transcript_id "ENSMUSG00000120703.2_tx_63"; exon_id "chr11_45551756_45551907_-"; exonnum "10"; txlen "1900";
chr11	sragcm37_mid	exon	45555071	45555153	0.0434931981856146	-	.	gene_id "ENSMUSG00000120703.2"; transcript_id "ENSMUSG00000120703.2_tx_27"; exon_id "chr11_45555071_45555153_-"; exonnum "4"; txlen "1012";
chr11	sragcm37_mid	exon	45555071	45555153	0.0434931981856146	-	.	gene_id "ENSMUSG00000120703.2"; transcript_id "ENSMUSG00000120703.2_tx_28"; exon_id "chr11_45555071_45555153_-"; exonnum "5"; txlen "1391";
chr11	sragcm37_mid	exon	45555071	45555153	0.043165439847148	-	.	gene_id "ENSMUSG00000120703.2"; transcript_id "ENSMUSG00000120703.2_tx_29"; exon_id "chr11_45555071_45555153_-"; exonnum "5"; txlen "1101";
chr11	sragcm37_mid	exon	45555071	45555153	0.043165439847148	-	.	gene_id "ENSMUSG00000120703.2"; transcript_id "ENSMUSG00000120703.2_tx_30"; exon_id "chr11_45555071_45555153_-"; exonnum "4"; txlen "1027";
chr11	sragcm37_mid	exon	45555071	45555153	0.043165439847148	-	.	gene_id "ENSMUSG00000120703.2"; transcript_id "ENSMUSG00000120703.2_tx_31"; exon_id "chr11_45555071_45555153_-"; exonnum "6"; txlen "1480";
chr11	sragcm37_mid	exon	45555071	45555153	0.0429131053546234	-	.	gene_id "ENSMUSG00000120703.2"; transcript_id "ENSMUSG00000120703.2_tx_32"; exon_id "chr11_45555071_45555153_-"; exonnum "6"; txlen "1520";
chr11	sragcm37_mid	exon	45555071	45555153	0.0422605009197584	-	.	gene_id "ENSMUSG00000120703.2"; transcript_id "ENSMUSG00000120703.2_tx_33"; exon_id "chr11_45555071_45555153_-"; exonnum "5"; txlen "1141";
chr11	sragcm37_mid	exon	45555071	45555153	0.0378794178205204	-	.	gene_id "ENSMUSG00000120703.2"; transcript_id "ENSMUSG00000120703.2_tx_37"; exon_id "chr11_45555071_45555153_-"; exonnum "5"; txlen "1083";
chr11	sragcm37_mid	exon	45555071	45555153	0.0378794178205204	-	.	gene_id "ENSMUSG00000120703.2"; transcript_id "ENSMUSG00000120703.2_tx_38"; exon_id "chr11_45555071_45555153_-"; exonnum "6"; txlen "1212";
chr11	sragcm37_mid	exon	45555071	45555153	0.037384752628277	-	.	gene_id "ENSMUSG00000120703.2"; transcript_id "ENSMUSG00000120703.2_tx_39"; exon_id "chr11_45555071_45555153_-"; exonnum "6"; txlen "1462";
chr11	sragcm37_mid	exon	45555071	45555153	0.0324096478945739	-	.	gene_id "ENSMUSG00000120703.2"; transcript_id "ENSMUSG00000120703.2_tx_48"; exon_id "chr11_45555071_45555153_-"; exonnum "7"; txlen "1591";
chr11	sragcm37_mid	exon	45555071	45555153	0.029170404049125	-	.	gene_id "ENSMUSG00000120703.2"; transcript_id "ENSMUSG00000120703.2_tx_49"; exon_id "chr11_45555071_45555153_-"; exonnum "5"; txlen "1082";
chr11	sragcm37_mid	exon	45555071	45555153	0.029170404049125	-	.	gene_id "ENSMUSG00000120703.2"; transcript_id "ENSMUSG00000120703.2_tx_50"; exon_id "chr11_45555071_45555153_-"; exonnum "6"; txlen "1461";
chr11	sragcm37_mid	exon	45555071	45555153	0.029170404049125	-	.	gene_id "ENSMUSG00000120703.2"; transcript_id "ENSMUSG00000120703.2_tx_51"; exon_id "chr11_45555071_45555153_-"; exonnum "6"; txlen "1211";
chr11	sragcm37_mid	exon	45555071	45555153	0.0262044315495534	-	.	gene_id "ENSMUSG00000120703.2"; transcript_id "ENSMUSG00000120703.2_tx_53"; exon_id "chr11_45555071_45555153_-"; exonnum "7"; txlen "1590";
chr11	sragcm37_mid	exon	45555071	45555153	0.0233628275934762	-	.	gene_id "ENSMUSG00000120703.2"; transcript_id "ENSMUSG00000120703.2_tx_54"; exon_id "chr11_45555071_45555153_-"; exonnum "6"; txlen "1153";
chr11	sragcm37_mid	exon	45555071	45555153	0.0233628275934762	-	.	gene_id "ENSMUSG00000120703.2"; transcript_id "ENSMUSG00000120703.2_tx_55"; exon_id "chr11_45555071_45555153_-"; exonnum "7"; txlen "1532";
chr11	sragcm37_mid	exon	45555071	45555153	0.0233628275934762	-	.	gene_id "ENSMUSG00000120703.2"; transcript_id "ENSMUSG00000120703.2_tx_56"; exon_id "chr11_45555071_45555153_-"; exonnum "7"; txlen "1282";
chr11	sragcm37_mid	exon	45555071	45555153	0.0230330507986473	-	.	gene_id "ENSMUSG00000120703.2"; transcript_id "ENSMUSG00000120703.2_tx_57"; exon_id "chr11_45555071_45555153_-"; exonnum "8"; txlen "1661";
chr11	sragcm37_mid	exon	45555071	45555153	0.0209182635045933	-	.	gene_id "ENSMUSG00000120703.2"; transcript_id "ENSMUSG00000120703.2_tx_59"; exon_id "chr11_45555071_45555153_-"; exonnum "4"; txlen "1030";
chr11	sragcm37_mid	exon	45555071	45555153	0.0209182635045933	-	.	gene_id "ENSMUSG00000120703.2"; transcript_id "ENSMUSG00000120703.2_tx_60"; exon_id "chr11_45555071_45555153_-"; exonnum "3"; txlen "956";
chr11	sragcm37_mid	exon	45555071	45555153	0.00330075577071594	-	.	gene_id "ENSMUSG00000120703.2"; transcript_id "ENSMUSG00000120703.2_tx_63"; exon_id "chr11_45555071_45555153_-"; exonnum "9"; txlen "1900";
chr11	sragcm37_mid	exon	45557335	45557405	0.128195300180105	-	.	gene_id "ENSMUSG00000120703.2"; transcript_id "ENSMUSG00000120703.2_tx_10"; exon_id "chr11_45557335_45557405_-"; exonnum "4"; txlen "1018";
chr11	sragcm37_mid	exon	45557335	45557405	0.128195300180105	-	.	gene_id "ENSMUSG00000120703.2"; transcript_id "ENSMUSG00000120703.2_tx_11"; exon_id "chr11_45557335_45557405_-"; exonnum "3"; txlen "944";
chr11	sragcm37_mid	exon	45557335	45557405	0.0525227144819803	-	.	gene_id "ENSMUSG00000120703.2"; transcript_id "ENSMUSG00000120703.2_tx_25"; exon_id "chr11_45557335_45557405_-"; exonnum "5"; txlen "1397";
chr11	sragcm37_mid	exon	45557335	45557405	0.043165439847148	-	.	gene_id "ENSMUSG00000120703.2"; transcript_id "ENSMUSG00000120703.2_tx_29"; exon_id "chr11_45557335_45557405_-"; exonnum "4"; txlen "1101";
chr11	sragcm37_mid	exon	45557335	45557405	0.043165439847148	-	.	gene_id "ENSMUSG00000120703.2"; transcript_id "ENSMUSG00000120703.2_tx_30"; exon_id "chr11_45557335_45557405_-"; exonnum "3"; txlen "1027";
chr11	sragcm37_mid	exon	45557335	45557405	0.043165439847148	-	.	gene_id "ENSMUSG00000120703.2"; transcript_id "ENSMUSG00000120703.2_tx_31"; exon_id "chr11_45557335_45557405_-"; exonnum "5"; txlen "1480";
chr11	sragcm37_mid	exon	45557335	45557405	0.0378794178205204	-	.	gene_id "ENSMUSG00000120703.2"; transcript_id "ENSMUSG00000120703.2_tx_37"; exon_id "chr11_45557335_45557405_-"; exonnum "4"; txlen "1083";
chr11	sragcm37_mid	exon	45557335	45557405	0.0378794178205204	-	.	gene_id "ENSMUSG00000120703.2"; transcript_id "ENSMUSG00000120703.2_tx_38"; exon_id "chr11_45557335_45557405_-"; exonnum "5"; txlen "1212";
chr11	sragcm37_mid	exon	45557335	45557405	0.037384752628277	-	.	gene_id "ENSMUSG00000120703.2"; transcript_id "ENSMUSG00000120703.2_tx_39"; exon_id "chr11_45557335_45557405_-"; exonnum "5"; txlen "1462";
chr11	sragcm37_mid	exon	45557335	45557405	0.0343081865983358	-	.	gene_id "ENSMUSG00000120703.2"; transcript_id "ENSMUSG00000120703.2_tx_43"; exon_id "chr11_45557335_45557405_-"; exonnum "4"; txlen "1000";
chr11	sragcm37_mid	exon	45557335	45557405	0.0343081865983358	-	.	gene_id "ENSMUSG00000120703.2"; transcript_id "ENSMUSG00000120703.2_tx_44"; exon_id "chr11_45557335_45557405_-"; exonnum "5"; txlen "1379";
chr11	sragcm37_mid	exon	45557335	45557405	0.034163163390588	-	.	gene_id "ENSMUSG00000120703.2"; transcript_id "ENSMUSG00000120703.2_tx_45"; exon_id "chr11_45557335_45557405_-"; exonnum "5"; txlen "1129";
chr11	sragcm37_mid	exon	45557335	45557405	0.032674928713718	-	.	gene_id "ENSMUSG00000120703.2"; transcript_id "ENSMUSG00000120703.2_tx_47"; exon_id "chr11_45557335_45557405_-"; exonnum "6"; txlen "1508";
chr11	sragcm37_mid	exon	45557335	45557405	0.0324096478945739	-	.	gene_id "ENSMUSG00000120703.2"; transcript_id "ENSMUSG00000120703.2_tx_48"; exon_id "chr11_45557335_45557405_-"; exonnum "6"; txlen "1591";
chr11	sragcm37_mid	exon	45557335	45557405	0.0233628275934762	-	.	gene_id "ENSMUSG00000120703.2"; transcript_id "ENSMUSG00000120703.2_tx_54"; exon_id "chr11_45557335_45557405_-"; exonnum "5"; txlen "1153";
chr11	sragcm37_mid	exon	45557335	45557405	0.0233628275934762	-	.	gene_id "ENSMUSG00000120703.2"; transcript_id "ENSMUSG00000120703.2_tx_55"; exon_id "chr11_45557335_45557405_-"; exonnum "6"; txlen "1532";
chr11	sragcm37_mid	exon	45557335	45557405	0.0233628275934762	-	.	gene_id "ENSMUSG00000120703.2"; transcript_id "ENSMUSG00000120703.2_tx_56"; exon_id "chr11_45557335_45557405_-"; exonnum "6"; txlen "1282";
chr11	sragcm37_mid	exon	45557335	45557405	0.0230330507986473	-	.	gene_id "ENSMUSG00000120703.2"; transcript_id "ENSMUSG00000120703.2_tx_57"; exon_id "chr11_45557335_45557405_-"; exonnum "7"; txlen "1661";
chr11	sragcm37_mid	exon	45557335	45557405	0.0193413155640004	-	.	gene_id "ENSMUSG00000120703.2"; transcript_id "ENSMUSG00000120703.2_tx_61"; exon_id "chr11_45557335_45557405_-"; exonnum "5"; txlen "1070";
chr11	sragcm37_mid	exon	45557335	45557405	0.0193413155640004	-	.	gene_id "ENSMUSG00000120703.2"; transcript_id "ENSMUSG00000120703.2_tx_62"; exon_id "chr11_45557335_45557405_-"; exonnum "6"; txlen "1449";
chr11	sragcm37_mid	exon	45557335	45557405	0.00330075577071594	-	.	gene_id "ENSMUSG00000120703.2"; transcript_id "ENSMUSG00000120703.2_tx_63"; exon_id "chr11_45557335_45557405_-"; exonnum "8"; txlen "1900";
chr11	HAVANA	exon	45558151	45558207	0	-	.	gene_id "ENSMUSG00000120703.2"; transcript_id "ENSMUST00000245312.1"; gene_type "lncRNA"; gene_name "Gm39816"; transcript_type "lncRNA"; transcript_name "Gm39816-201"; exon_number 2; exon_id "ENSMUSE00001485630.1"; level 2; mgi_id "MGI:5622701"; tag "basic"; tag "TAGENE";
chr11	HAVANA	exon	45558151	45558207	0	-	.	gene_id "ENSMUSG00000120703.2"; transcript_id "ENSMUST00000369867.1"; gene_type "lncRNA"; gene_name "Gm39816"; transcript_type "lncRNA"; transcript_name "Gm39816-205"; exon_number 3; exon_id "ENSMUSE00001485630.1"; level 2; mgi_id "MGI:5622701"; tag "TAGENE";
chr11	HAVANA	exon	45558151	45558207	0	-	.	gene_id "ENSMUSG00000120703.2"; transcript_id "ENSMUST00000369865.1"; gene_type "lncRNA"; gene_name "Gm39816"; transcript_type "lncRNA"; transcript_name "Gm39816-203"; exon_number 3; exon_id "ENSMUSE00001485630.1"; level 2; mgi_id "MGI:5622701"; tag "TAGENE";
chr11	HAVANA	exon	45558151	45558207	0	-	.	gene_id "ENSMUSG00000120703.2"; transcript_id "ENSMUST00000369866.1"; gene_type "lncRNA"; gene_name "Gm39816"; transcript_type "lncRNA"; transcript_name "Gm39816-204"; exon_number 4; exon_id "ENSMUSE00001485630.1"; level 2; mgi_id "MGI:5622701"; tag "basic"; tag "TAGENE";
chr11	ENSEMBL_gcm37	exon	45558151	45558207	0.128195300180105	-	.	gene_id "ENSMUSG00000120703.2"; transcript_id "ENSMUSG00000120703.2_tx_10"; exon_id "chr11_45558151_45558207_-"; exonnum "3"; txlen "1018";
chr11	ENSEMBL_gcm37	exon	45558151	45558207	0.128195300180105	-	.	gene_id "ENSMUSG00000120703.2"; transcript_id "ENSMUSG00000120703.2_tx_11"; exon_id "chr11_45558151_45558207_-"; exonnum "2"; txlen "944";
chr11	ENSEMBL_gcm37	exon	45558151	45558207	0.0910597127542844	-	.	gene_id "ENSMUSG00000120703.2"; transcript_id "ENSMUSG00000120703.2_tx_14"; exon_id "chr11_45558151_45558207_-"; exonnum "4"; txlen "999";
chr11	ENSEMBL_gcm37	exon	45558151	45558207	0.0891643786673417	-	.	gene_id "ENSMUSG00000120703.2"; transcript_id "ENSMUSG00000120703.2_tx_15"; exon_id "chr11_45558151_45558207_-"; exonnum "5"; txlen "1378";
chr11	ENSEMBL_gcm37	exon	45558151	45558207	0.0885224069574893	-	.	gene_id "ENSMUSG00000120703.2"; transcript_id "ENSMUSG00000120703.2_tx_16"; exon_id "chr11_45558151_45558207_-"; exonnum "6"; txlen "1507";
chr11	ENSEMBL_gcm37	exon	45558151	45558207	0.0688572652969268	-	.	gene_id "ENSMUSG00000120703.2"; transcript_id "ENSMUSG00000120703.2_tx_20"; exon_id "chr11_45558151_45558207_-"; exonnum "1"; txlen "617";
chr11	ENSEMBL_gcm37	exon	45558151	45558207	0.0525227144819803	-	.	gene_id "ENSMUSG00000120703.2"; transcript_id "ENSMUSG00000120703.2_tx_25"; exon_id "chr11_45558151_45558207_-"; exonnum "4"; txlen "1397";
chr11	ENSEMBL_gcm37	exon	45558151	45558207	0.0434931981856146	-	.	gene_id "ENSMUSG00000120703.2"; transcript_id "ENSMUSG00000120703.2_tx_27"; exon_id "chr11_45558151_45558207_-"; exonnum "3"; txlen "1012";
chr11	ENSEMBL_gcm37	exon	45558151	45558207	0.0434931981856146	-	.	gene_id "ENSMUSG00000120703.2"; transcript_id "ENSMUSG00000120703.2_tx_28"; exon_id "chr11_45558151_45558207_-"; exonnum "4"; txlen "1391";
chr11	ENSEMBL_gcm37	exon	45558151	45558207	0.043165439847148	-	.	gene_id "ENSMUSG00000120703.2"; transcript_id "ENSMUSG00000120703.2_tx_29"; exon_id "chr11_45558151_45558207_-"; exonnum "3"; txlen "1101";
chr11	ENSEMBL_gcm37	exon	45558151	45558207	0.043165439847148	-	.	gene_id "ENSMUSG00000120703.2"; transcript_id "ENSMUSG00000120703.2_tx_30"; exon_id "chr11_45558151_45558207_-"; exonnum "2"; txlen "1027";
chr11	ENSEMBL_gcm37	exon	45558151	45558207	0.043165439847148	-	.	gene_id "ENSMUSG00000120703.2"; transcript_id "ENSMUSG00000120703.2_tx_31"; exon_id "chr11_45558151_45558207_-"; exonnum "4"; txlen "1480";
chr11	ENSEMBL_gcm37	exon	45558151	45558207	0.0429131053546234	-	.	gene_id "ENSMUSG00000120703.2"; transcript_id "ENSMUSG00000120703.2_tx_32"; exon_id "chr11_45558151_45558207_-"; exonnum "5"; txlen "1520";
chr11	ENSEMBL_gcm37	exon	45558151	45558207	0.0422605009197584	-	.	gene_id "ENSMUSG00000120703.2"; transcript_id "ENSMUSG00000120703.2_tx_33"; exon_id "chr11_45558151_45558207_-"; exonnum "4"; txlen "1141";
chr11	ENSEMBL_gcm37	exon	45558151	45558207	0.0383072995704454	-	.	gene_id "ENSMUSG00000120703.2"; transcript_id "ENSMUSG00000120703.2_tx_36"; exon_id "chr11_45558151_45558207_-"; exonnum "5"; txlen "1128";
chr11	ENSEMBL_gcm37	exon	45558151	45558207	0.0378794178205204	-	.	gene_id "ENSMUSG00000120703.2"; transcript_id "ENSMUSG00000120703.2_tx_37"; exon_id "chr11_45558151_45558207_-"; exonnum "3"; txlen "1083";
chr11	ENSEMBL_gcm37	exon	45558151	45558207	0.0378794178205204	-	.	gene_id "ENSMUSG00000120703.2"; transcript_id "ENSMUSG00000120703.2_tx_38"; exon_id "chr11_45558151_45558207_-"; exonnum "4"; txlen "1212";
chr11	ENSEMBL_gcm37	exon	45558151	45558207	0.037384752628277	-	.	gene_id "ENSMUSG00000120703.2"; transcript_id "ENSMUSG00000120703.2_tx_39"; exon_id "chr11_45558151_45558207_-"; exonnum "4"; txlen "1462";
chr11	ENSEMBL_gcm37	exon	45558151	45558207	0.0343081865983358	-	.	gene_id "ENSMUSG00000120703.2"; transcript_id "ENSMUSG00000120703.2_tx_43"; exon_id "chr11_45558151_45558207_-"; exonnum "3"; txlen "1000";
chr11	ENSEMBL_gcm37	exon	45558151	45558207	0.0343081865983358	-	.	gene_id "ENSMUSG00000120703.2"; transcript_id "ENSMUSG00000120703.2_tx_44"; exon_id "chr11_45558151_45558207_-"; exonnum "4"; txlen "1379";
chr11	ENSEMBL_gcm37	exon	45558151	45558207	0.034163163390588	-	.	gene_id "ENSMUSG00000120703.2"; transcript_id "ENSMUSG00000120703.2_tx_45"; exon_id "chr11_45558151_45558207_-"; exonnum "4"; txlen "1129";
chr11	ENSEMBL_gcm37	exon	45558151	45558207	0.032674928713718	-	.	gene_id "ENSMUSG00000120703.2"; transcript_id "ENSMUSG00000120703.2_tx_47"; exon_id "chr11_45558151_45558207_-"; exonnum "5"; txlen "1508";
chr11	ENSEMBL_gcm37	exon	45558151	45558207	0.0324096478945739	-	.	gene_id "ENSMUSG00000120703.2"; transcript_id "ENSMUSG00000120703.2_tx_48"; exon_id "chr11_45558151_45558207_-"; exonnum "5"; txlen "1591";
chr11	ENSEMBL_gcm37	exon	45558151	45558207	0.029170404049125	-	.	gene_id "ENSMUSG00000120703.2"; transcript_id "ENSMUSG00000120703.2_tx_49"; exon_id "chr11_45558151_45558207_-"; exonnum "4"; txlen "1082";
chr11	ENSEMBL_gcm37	exon	45558151	45558207	0.029170404049125	-	.	gene_id "ENSMUSG00000120703.2"; transcript_id "ENSMUSG00000120703.2_tx_50"; exon_id "chr11_45558151_45558207_-"; exonnum "5"; txlen "1461";
chr11	ENSEMBL_gcm37	exon	45558151	45558207	0.029170404049125	-	.	gene_id "ENSMUSG00000120703.2"; transcript_id "ENSMUSG00000120703.2_tx_51"; exon_id "chr11_45558151_45558207_-"; exonnum "5"; txlen "1211";
chr11	ENSEMBL_gcm37	exon	45558151	45558207	0.0262044315495534	-	.	gene_id "ENSMUSG00000120703.2"; transcript_id "ENSMUSG00000120703.2_tx_53"; exon_id "chr11_45558151_45558207_-"; exonnum "6"; txlen "1590";
chr11	ENSEMBL_gcm37	exon	45558151	45558207	0.0233628275934762	-	.	gene_id "ENSMUSG00000120703.2"; transcript_id "ENSMUSG00000120703.2_tx_54"; exon_id "chr11_45558151_45558207_-"; exonnum "4"; txlen "1153";
chr11	ENSEMBL_gcm37	exon	45558151	45558207	0.0233628275934762	-	.	gene_id "ENSMUSG00000120703.2"; transcript_id "ENSMUSG00000120703.2_tx_55"; exon_id "chr11_45558151_45558207_-"; exonnum "5"; txlen "1532";
chr11	ENSEMBL_gcm37	exon	45558151	45558207	0.0233628275934762	-	.	gene_id "ENSMUSG00000120703.2"; transcript_id "ENSMUSG00000120703.2_tx_56"; exon_id "chr11_45558151_45558207_-"; exonnum "5"; txlen "1282";
chr11	ENSEMBL_gcm37	exon	45558151	45558207	0.0230330507986473	-	.	gene_id "ENSMUSG00000120703.2"; transcript_id "ENSMUSG00000120703.2_tx_57"; exon_id "chr11_45558151_45558207_-"; exonnum "6"; txlen "1661";
chr11	ENSEMBL_gcm37	exon	45558151	45558207	0.0209182635045933	-	.	gene_id "ENSMUSG00000120703.2"; transcript_id "ENSMUSG00000120703.2_tx_59"; exon_id "chr11_45558151_45558207_-"; exonnum "3"; txlen "1030";
chr11	ENSEMBL_gcm37	exon	45558151	45558207	0.0209182635045933	-	.	gene_id "ENSMUSG00000120703.2"; transcript_id "ENSMUSG00000120703.2_tx_60"; exon_id "chr11_45558151_45558207_-"; exonnum "2"; txlen "956";
chr11	ENSEMBL_gcm37	exon	45558151	45558207	0.0193413155640004	-	.	gene_id "ENSMUSG00000120703.2"; transcript_id "ENSMUSG00000120703.2_tx_61"; exon_id "chr11_45558151_45558207_-"; exonnum "4"; txlen "1070";
chr11	ENSEMBL_gcm37	exon	45558151	45558207	0.0193413155640004	-	.	gene_id "ENSMUSG00000120703.2"; transcript_id "ENSMUSG00000120703.2_tx_62"; exon_id "chr11_45558151_45558207_-"; exonnum "5"; txlen "1449";
chr11	ENSEMBL_gcm37	exon	45558151	45558207	0.00330075577071594	-	.	gene_id "ENSMUSG00000120703.2"; transcript_id "ENSMUSG00000120703.2_tx_63"; exon_id "chr11_45558151_45558207_-"; exonnum "7"; txlen "1900";
chr11	HAVANA	exon	45558151	45558562	0	-	.	gene_id "ENSMUSG00000120703.2"; transcript_id "ENSMUST00000369868.1"; gene_type "lncRNA"; gene_name "Gm39816"; transcript_type "lncRNA"; transcript_name "Gm39816-206"; exon_number 1; exon_id "ENSMUSE00001727726.1"; level 2; mgi_id "MGI:5622701"; tag "TAGENE";
chr11	sragcm37_es	exon	45569221	45569380	0.0592497417434191	-	.	gene_id "ENSMUSG00000120703.2"; transcript_id "ENSMUSG00000120703.2_tx_23"; exon_id "chr11_45569221_45569380_-"; exonnum "5"; txlen "723";
chr11	sragcm37_es	exon	45569221	45569380	0.0336730073715747	-	.	gene_id "ENSMUSG00000120703.2"; transcript_id "ENSMUSG00000120703.2_tx_46"; exon_id "chr11_45569221_45569380_-"; exonnum "6"; txlen "852";
chr11	sragcm37_es	exon	45569258	45569350	0.092881904049431	-	.	gene_id "ENSMUSG00000120703.2"; transcript_id "ENSMUSG00000120703.2_tx_13"; exon_id "chr11_45569258_45569350_-"; exonnum "5"; txlen "656";
chr11	sragcm37_es	exon	45569258	45569350	0.0786005818684554	-	.	gene_id "ENSMUSG00000120703.2"; transcript_id "ENSMUSG00000120703.2_tx_18"; exon_id "chr11_45569258_45569350_-"; exonnum "6"; txlen "785";
chr11	sragcm37_es	exon	45569258	45569350	0.0355877747338842	-	.	gene_id "ENSMUSG00000120703.2"; transcript_id "ENSMUSG00000120703.2_tx_40"; exon_id "chr11_45569258_45569350_-"; exonnum "4"; txlen "586";
chr11	sragcm37_es	exon	45569258	45569350	0.0355877747338842	-	.	gene_id "ENSMUSG00000120703.2"; transcript_id "ENSMUSG00000120703.2_tx_42"; exon_id "chr11_45569258_45569350_-"; exonnum "5"; txlen "715";
chr11	sragcm37_mid	exon	45570740	45570809	0.092881904049431	-	.	gene_id "ENSMUSG00000120703.2"; transcript_id "ENSMUSG00000120703.2_tx_13"; exon_id "chr11_45570740_45570809_-"; exonnum "4"; txlen "656";
chr11	sragcm37_mid	exon	45570740	45570809	0.0910597127542844	-	.	gene_id "ENSMUSG00000120703.2"; transcript_id "ENSMUSG00000120703.2_tx_14"; exon_id "chr11_45570740_45570809_-"; exonnum "3"; txlen "999";
chr11	sragcm37_mid	exon	45570740	45570809	0.0891643786673417	-	.	gene_id "ENSMUSG00000120703.2"; transcript_id "ENSMUSG00000120703.2_tx_15"; exon_id "chr11_45570740_45570809_-"; exonnum "4"; txlen "1378";
chr11	sragcm37_mid	exon	45570740	45570809	0.0885224069574893	-	.	gene_id "ENSMUSG00000120703.2"; transcript_id "ENSMUSG00000120703.2_tx_16"; exon_id "chr11_45570740_45570809_-"; exonnum "5"; txlen "1507";
chr11	sragcm37_mid	exon	45570740	45570809	0.0786005818684554	-	.	gene_id "ENSMUSG00000120703.2"; transcript_id "ENSMUSG00000120703.2_tx_18"; exon_id "chr11_45570740_45570809_-"; exonnum "5"; txlen "785";
chr11	sragcm37_mid	exon	45570740	45570809	0.0592497417434191	-	.	gene_id "ENSMUSG00000120703.2"; transcript_id "ENSMUSG00000120703.2_tx_23"; exon_id "chr11_45570740_45570809_-"; exonnum "4"; txlen "723";
chr11	sragcm37_mid	exon	45570740	45570809	0.0383072995704454	-	.	gene_id "ENSMUSG00000120703.2"; transcript_id "ENSMUSG00000120703.2_tx_36"; exon_id "chr11_45570740_45570809_-"; exonnum "4"; txlen "1128";
chr11	sragcm37_mid	exon	45570740	45570809	0.0336730073715747	-	.	gene_id "ENSMUSG00000120703.2"; transcript_id "ENSMUSG00000120703.2_tx_46"; exon_id "chr11_45570740_45570809_-"; exonnum "5"; txlen "852";
chr11	sragcm37_mid	exon	45570740	45570809	0.029170404049125	-	.	gene_id "ENSMUSG00000120703.2"; transcript_id "ENSMUSG00000120703.2_tx_49"; exon_id "chr11_45570740_45570809_-"; exonnum "3"; txlen "1082";
chr11	sragcm37_mid	exon	45570740	45570809	0.029170404049125	-	.	gene_id "ENSMUSG00000120703.2"; transcript_id "ENSMUSG00000120703.2_tx_50"; exon_id "chr11_45570740_45570809_-"; exonnum "4"; txlen "1461";
chr11	sragcm37_mid	exon	45570740	45570809	0.029170404049125	-	.	gene_id "ENSMUSG00000120703.2"; transcript_id "ENSMUSG00000120703.2_tx_51"; exon_id "chr11_45570740_45570809_-"; exonnum "4"; txlen "1211";
chr11	sragcm37_mid	exon	45570740	45570809	0.0262044315495534	-	.	gene_id "ENSMUSG00000120703.2"; transcript_id "ENSMUSG00000120703.2_tx_53"; exon_id "chr11_45570740_45570809_-"; exonnum "5"; txlen "1590";
chr11	sragcm37_mid	exon	45570740	45570809	0.0233628275934762	-	.	gene_id "ENSMUSG00000120703.2"; transcript_id "ENSMUSG00000120703.2_tx_54"; exon_id "chr11_45570740_45570809_-"; exonnum "3"; txlen "1153";
chr11	sragcm37_mid	exon	45570740	45570809	0.0233628275934762	-	.	gene_id "ENSMUSG00000120703.2"; transcript_id "ENSMUSG00000120703.2_tx_55"; exon_id "chr11_45570740_45570809_-"; exonnum "4"; txlen "1532";
chr11	sragcm37_mid	exon	45570740	45570809	0.0233628275934762	-	.	gene_id "ENSMUSG00000120703.2"; transcript_id "ENSMUSG00000120703.2_tx_56"; exon_id "chr11_45570740_45570809_-"; exonnum "4"; txlen "1282";
chr11	sragcm37_mid	exon	45570740	45570809	0.0230330507986473	-	.	gene_id "ENSMUSG00000120703.2"; transcript_id "ENSMUSG00000120703.2_tx_57"; exon_id "chr11_45570740_45570809_-"; exonnum "5"; txlen "1661";
chr11	sragcm37_mid	exon	45570740	45570809	0.0193413155640004	-	.	gene_id "ENSMUSG00000120703.2"; transcript_id "ENSMUSG00000120703.2_tx_61"; exon_id "chr11_45570740_45570809_-"; exonnum "3"; txlen "1070";
chr11	sragcm37_mid	exon	45570740	45570809	0.0193413155640004	-	.	gene_id "ENSMUSG00000120703.2"; transcript_id "ENSMUSG00000120703.2_tx_62"; exon_id "chr11_45570740_45570809_-"; exonnum "4"; txlen "1449";
chr11	sragcm37_mid	exon	45570740	45570809	0.00330075577071594	-	.	gene_id "ENSMUSG00000120703.2"; transcript_id "ENSMUSG00000120703.2_tx_63"; exon_id "chr11_45570740_45570809_-"; exonnum "6"; txlen "1900";
chr11	HAVANA	exon	45598312	45598385	0	-	.	gene_id "ENSMUSG00000120703.2"; transcript_id "ENSMUST00000369864.1"; gene_type "lncRNA"; gene_name "Gm39816"; transcript_type "lncRNA"; transcript_name "Gm39816-202"; exon_number 2; exon_id "ENSMUSE00001727728.1"; level 2; mgi_id "MGI:5622701"; tag "Ensembl_canonical"; tag "GENCODE_Primary"; tag "TAGENE";
chr11	HAVANA	exon	45598312	45598385	0	-	.	gene_id "ENSMUSG00000120703.2"; transcript_id "ENSMUST00000369867.1"; gene_type "lncRNA"; gene_name "Gm39816"; transcript_type "lncRNA"; transcript_name "Gm39816-205"; exon_number 2; exon_id "ENSMUSE00001727728.1"; level 2; mgi_id "MGI:5622701"; tag "TAGENE";
chr11	HAVANA	exon	45598312	45598385	0	-	.	gene_id "ENSMUSG00000120703.2"; transcript_id "ENSMUST00000369865.1"; gene_type "lncRNA"; gene_name "Gm39816"; transcript_type "lncRNA"; transcript_name "Gm39816-203"; exon_number 2; exon_id "ENSMUSE00001727728.1"; level 2; mgi_id "MGI:5622701"; tag "TAGENE";
chr11	HAVANA	exon	45598312	45598385	0	-	.	gene_id "ENSMUSG00000120703.2"; transcript_id "ENSMUST00000369866.1"; gene_type "lncRNA"; gene_name "Gm39816"; transcript_type "lncRNA"; transcript_name "Gm39816-204"; exon_number 3; exon_id "ENSMUSE00001727728.1"; level 2; mgi_id "MGI:5622701"; tag "basic"; tag "TAGENE";
chr11	ENSEMBL_gcm37	exon	45598312	45598385	0.128195300180105	-	.	gene_id "ENSMUSG00000120703.2"; transcript_id "ENSMUSG00000120703.2_tx_10"; exon_id "chr11_45598312_45598385_-"; exonnum "2"; txlen "1018";
chr11	ENSEMBL_gcm37	exon	45598312	45598385	0.092881904049431	-	.	gene_id "ENSMUSG00000120703.2"; transcript_id "ENSMUSG00000120703.2_tx_13"; exon_id "chr11_45598312_45598385_-"; exonnum "3"; txlen "656";
chr11	ENSEMBL_gcm37	exon	45598312	45598385	0.0910597127542844	-	.	gene_id "ENSMUSG00000120703.2"; transcript_id "ENSMUSG00000120703.2_tx_14"; exon_id "chr11_45598312_45598385_-"; exonnum "2"; txlen "999";
chr11	ENSEMBL_gcm37	exon	45598312	45598385	0.0891643786673417	-	.	gene_id "ENSMUSG00000120703.2"; transcript_id "ENSMUSG00000120703.2_tx_15"; exon_id "chr11_45598312_45598385_-"; exonnum "3"; txlen "1378";
chr11	ENSEMBL_gcm37	exon	45598312	45598385	0.0885224069574893	-	.	gene_id "ENSMUSG00000120703.2"; transcript_id "ENSMUSG00000120703.2_tx_16"; exon_id "chr11_45598312_45598385_-"; exonnum "4"; txlen "1507";
chr11	ENSEMBL_gcm37	exon	45598312	45598385	0.0786005818684554	-	.	gene_id "ENSMUSG00000120703.2"; transcript_id "ENSMUSG00000120703.2_tx_18"; exon_id "chr11_45598312_45598385_-"; exonnum "4"; txlen "785";
chr11	ENSEMBL_gcm37	exon	45598312	45598385	0.0592497417434191	-	.	gene_id "ENSMUSG00000120703.2"; transcript_id "ENSMUSG00000120703.2_tx_23"; exon_id "chr11_45598312_45598385_-"; exonnum "3"; txlen "723";
chr11	ENSEMBL_gcm37	exon	45598312	45598385	0.0525227144819803	-	.	gene_id "ENSMUSG00000120703.2"; transcript_id "ENSMUSG00000120703.2_tx_25"; exon_id "chr11_45598312_45598385_-"; exonnum "3"; txlen "1397";
chr11	ENSEMBL_gcm37	exon	45598312	45598385	0.0434931981856146	-	.	gene_id "ENSMUSG00000120703.2"; transcript_id "ENSMUSG00000120703.2_tx_27"; exon_id "chr11_45598312_45598385_-"; exonnum "2"; txlen "1012";
chr11	ENSEMBL_gcm37	exon	45598312	45598385	0.0434931981856146	-	.	gene_id "ENSMUSG00000120703.2"; transcript_id "ENSMUSG00000120703.2_tx_28"; exon_id "chr11_45598312_45598385_-"; exonnum "3"; txlen "1391";
chr11	ENSEMBL_gcm37	exon	45598312	45598385	0.043165439847148	-	.	gene_id "ENSMUSG00000120703.2"; transcript_id "ENSMUSG00000120703.2_tx_29"; exon_id "chr11_45598312_45598385_-"; exonnum "2"; txlen "1101";
chr11	ENSEMBL_gcm37	exon	45598312	45598385	0.043165439847148	-	.	gene_id "ENSMUSG00000120703.2"; transcript_id "ENSMUSG00000120703.2_tx_31"; exon_id "chr11_45598312_45598385_-"; exonnum "3"; txlen "1480";
chr11	ENSEMBL_gcm37	exon	45598312	45598385	0.0429131053546234	-	.	gene_id "ENSMUSG00000120703.2"; transcript_id "ENSMUSG00000120703.2_tx_32"; exon_id "chr11_45598312_45598385_-"; exonnum "4"; txlen "1520";
chr11	ENSEMBL_gcm37	exon	45598312	45598385	0.0422605009197584	-	.	gene_id "ENSMUSG00000120703.2"; transcript_id "ENSMUSG00000120703.2_tx_33"; exon_id "chr11_45598312_45598385_-"; exonnum "3"; txlen "1141";
chr11	ENSEMBL_gcm37	exon	45598312	45598385	0.0383072995704454	-	.	gene_id "ENSMUSG00000120703.2"; transcript_id "ENSMUSG00000120703.2_tx_36"; exon_id "chr11_45598312_45598385_-"; exonnum "3"; txlen "1128";
chr11	ENSEMBL_gcm37	exon	45598312	45598385	0.0378794178205204	-	.	gene_id "ENSMUSG00000120703.2"; transcript_id "ENSMUSG00000120703.2_tx_37"; exon_id "chr11_45598312_45598385_-"; exonnum "2"; txlen "1083";
chr11	ENSEMBL_gcm37	exon	45598312	45598385	0.0378794178205204	-	.	gene_id "ENSMUSG00000120703.2"; transcript_id "ENSMUSG00000120703.2_tx_38"; exon_id "chr11_45598312_45598385_-"; exonnum "3"; txlen "1212";
chr11	ENSEMBL_gcm37	exon	45598312	45598385	0.037384752628277	-	.	gene_id "ENSMUSG00000120703.2"; transcript_id "ENSMUSG00000120703.2_tx_39"; exon_id "chr11_45598312_45598385_-"; exonnum "3"; txlen "1462";
chr11	ENSEMBL_gcm37	exon	45598312	45598385	0.0355877747338842	-	.	gene_id "ENSMUSG00000120703.2"; transcript_id "ENSMUSG00000120703.2_tx_40"; exon_id "chr11_45598312_45598385_-"; exonnum "3"; txlen "586";
chr11	ENSEMBL_gcm37	exon	45598312	45598385	0.0355877747338842	-	.	gene_id "ENSMUSG00000120703.2"; transcript_id "ENSMUSG00000120703.2_tx_42"; exon_id "chr11_45598312_45598385_-"; exonnum "4"; txlen "715";
chr11	ENSEMBL_gcm37	exon	45598312	45598385	0.0343081865983358	-	.	gene_id "ENSMUSG00000120703.2"; transcript_id "ENSMUSG00000120703.2_tx_43"; exon_id "chr11_45598312_45598385_-"; exonnum "2"; txlen "1000";
chr11	ENSEMBL_gcm37	exon	45598312	45598385	0.0343081865983358	-	.	gene_id "ENSMUSG00000120703.2"; transcript_id "ENSMUSG00000120703.2_tx_44"; exon_id "chr11_45598312_45598385_-"; exonnum "3"; txlen "1379";
chr11	ENSEMBL_gcm37	exon	45598312	45598385	0.034163163390588	-	.	gene_id "ENSMUSG00000120703.2"; transcript_id "ENSMUSG00000120703.2_tx_45"; exon_id "chr11_45598312_45598385_-"; exonnum "3"; txlen "1129";
chr11	ENSEMBL_gcm37	exon	45598312	45598385	0.0336730073715747	-	.	gene_id "ENSMUSG00000120703.2"; transcript_id "ENSMUSG00000120703.2_tx_46"; exon_id "chr11_45598312_45598385_-"; exonnum "4"; txlen "852";
chr11	ENSEMBL_gcm37	exon	45598312	45598385	0.032674928713718	-	.	gene_id "ENSMUSG00000120703.2"; transcript_id "ENSMUSG00000120703.2_tx_47"; exon_id "chr11_45598312_45598385_-"; exonnum "4"; txlen "1508";
chr11	ENSEMBL_gcm37	exon	45598312	45598385	0.0324096478945739	-	.	gene_id "ENSMUSG00000120703.2"; transcript_id "ENSMUSG00000120703.2_tx_48"; exon_id "chr11_45598312_45598385_-"; exonnum "4"; txlen "1591";
chr11	ENSEMBL_gcm37	exon	45598312	45598385	0.029170404049125	-	.	gene_id "ENSMUSG00000120703.2"; transcript_id "ENSMUSG00000120703.2_tx_49"; exon_id "chr11_45598312_45598385_-"; exonnum "2"; txlen "1082";
chr11	ENSEMBL_gcm37	exon	45598312	45598385	0.029170404049125	-	.	gene_id "ENSMUSG00000120703.2"; transcript_id "ENSMUSG00000120703.2_tx_50"; exon_id "chr11_45598312_45598385_-"; exonnum "3"; txlen "1461";
chr11	ENSEMBL_gcm37	exon	45598312	45598385	0.029170404049125	-	.	gene_id "ENSMUSG00000120703.2"; transcript_id "ENSMUSG00000120703.2_tx_51"; exon_id "chr11_45598312_45598385_-"; exonnum "3"; txlen "1211";
chr11	ENSEMBL_gcm37	exon	45598312	45598385	0.0262044315495534	-	.	gene_id "ENSMUSG00000120703.2"; transcript_id "ENSMUSG00000120703.2_tx_53"; exon_id "chr11_45598312_45598385_-"; exonnum "4"; txlen "1590";
chr11	ENSEMBL_gcm37	exon	45598312	45598385	0.0233628275934762	-	.	gene_id "ENSMUSG00000120703.2"; transcript_id "ENSMUSG00000120703.2_tx_54"; exon_id "chr11_45598312_45598385_-"; exonnum "2"; txlen "1153";
chr11	ENSEMBL_gcm37	exon	45598312	45598385	0.0233628275934762	-	.	gene_id "ENSMUSG00000120703.2"; transcript_id "ENSMUSG00000120703.2_tx_55"; exon_id "chr11_45598312_45598385_-"; exonnum "3"; txlen "1532";
chr11	ENSEMBL_gcm37	exon	45598312	45598385	0.0233628275934762	-	.	gene_id "ENSMUSG00000120703.2"; transcript_id "ENSMUSG00000120703.2_tx_56"; exon_id "chr11_45598312_45598385_-"; exonnum "3"; txlen "1282";
chr11	ENSEMBL_gcm37	exon	45598312	45598385	0.0230330507986473	-	.	gene_id "ENSMUSG00000120703.2"; transcript_id "ENSMUSG00000120703.2_tx_57"; exon_id "chr11_45598312_45598385_-"; exonnum "4"; txlen "1661";
chr11	ENSEMBL_gcm37	exon	45598312	45598385	0.0209182635045933	-	.	gene_id "ENSMUSG00000120703.2"; transcript_id "ENSMUSG00000120703.2_tx_59"; exon_id "chr11_45598312_45598385_-"; exonnum "2"; txlen "1030";
chr11	ENSEMBL_gcm37	exon	45598312	45598385	0.0193413155640004	-	.	gene_id "ENSMUSG00000120703.2"; transcript_id "ENSMUSG00000120703.2_tx_61"; exon_id "chr11_45598312_45598385_-"; exonnum "2"; txlen "1070";
chr11	ENSEMBL_gcm37	exon	45598312	45598385	0.0193413155640004	-	.	gene_id "ENSMUSG00000120703.2"; transcript_id "ENSMUSG00000120703.2_tx_62"; exon_id "chr11_45598312_45598385_-"; exonnum "3"; txlen "1449";
chr11	ENSEMBL_gcm37	exon	45598312	45598385	0.00330075577071594	-	.	gene_id "ENSMUSG00000120703.2"; transcript_id "ENSMUSG00000120703.2_tx_63"; exon_id "chr11_45598312_45598385_-"; exonnum "5"; txlen "1900";
chr11	HAVANA	exon	45600931	45601309	0	-	.	gene_id "ENSMUSG00000120703.2"; transcript_id "ENSMUST00000369866.1"; gene_type "lncRNA"; gene_name "Gm39816"; transcript_type "lncRNA"; transcript_name "Gm39816-204"; exon_number 2; exon_id "ENSMUSE00001727731.1"; level 2; mgi_id "MGI:5622701"; tag "basic"; tag "TAGENE";
chr11	ENSEMBL_gcm37	exon	45600931	45601309	0.092881904049431	-	.	gene_id "ENSMUSG00000120703.2"; transcript_id "ENSMUSG00000120703.2_tx_13"; exon_id "chr11_45600931_45601309_-"; exonnum "2"; txlen "656";
chr11	ENSEMBL_gcm37	exon	45600931	45601309	0.0891643786673417	-	.	gene_id "ENSMUSG00000120703.2"; transcript_id "ENSMUSG00000120703.2_tx_15"; exon_id "chr11_45600931_45601309_-"; exonnum "2"; txlen "1378";
chr11	ENSEMBL_gcm37	exon	45600931	45601309	0.0885224069574893	-	.	gene_id "ENSMUSG00000120703.2"; transcript_id "ENSMUSG00000120703.2_tx_16"; exon_id "chr11_45600931_45601309_-"; exonnum "3"; txlen "1507";
chr11	ENSEMBL_gcm37	exon	45600931	45601309	0.0786005818684554	-	.	gene_id "ENSMUSG00000120703.2"; transcript_id "ENSMUSG00000120703.2_tx_18"; exon_id "chr11_45600931_45601309_-"; exonnum "3"; txlen "785";
chr11	ENSEMBL_gcm37	exon	45600931	45601309	0.0592497417434191	-	.	gene_id "ENSMUSG00000120703.2"; transcript_id "ENSMUSG00000120703.2_tx_23"; exon_id "chr11_45600931_45601309_-"; exonnum "2"; txlen "723";
chr11	ENSEMBL_gcm37	exon	45600931	45601309	0.0525227144819803	-	.	gene_id "ENSMUSG00000120703.2"; transcript_id "ENSMUSG00000120703.2_tx_25"; exon_id "chr11_45600931_45601309_-"; exonnum "2"; txlen "1397";
chr11	ENSEMBL_gcm37	exon	45600931	45601309	0.0434931981856146	-	.	gene_id "ENSMUSG00000120703.2"; transcript_id "ENSMUSG00000120703.2_tx_28"; exon_id "chr11_45600931_45601309_-"; exonnum "2"; txlen "1391";
chr11	ENSEMBL_gcm37	exon	45600931	45601309	0.043165439847148	-	.	gene_id "ENSMUSG00000120703.2"; transcript_id "ENSMUSG00000120703.2_tx_31"; exon_id "chr11_45600931_45601309_-"; exonnum "2"; txlen "1480";
chr11	ENSEMBL_gcm37	exon	45600931	45601309	0.0429131053546234	-	.	gene_id "ENSMUSG00000120703.2"; transcript_id "ENSMUSG00000120703.2_tx_32"; exon_id "chr11_45600931_45601309_-"; exonnum "3"; txlen "1520";
chr11	ENSEMBL_gcm37	exon	45600931	45601309	0.037384752628277	-	.	gene_id "ENSMUSG00000120703.2"; transcript_id "ENSMUSG00000120703.2_tx_39"; exon_id "chr11_45600931_45601309_-"; exonnum "2"; txlen "1462";
chr11	ENSEMBL_gcm37	exon	45600931	45601309	0.0355877747338842	-	.	gene_id "ENSMUSG00000120703.2"; transcript_id "ENSMUSG00000120703.2_tx_40"; exon_id "chr11_45600931_45601309_-"; exonnum "2"; txlen "586";
chr11	ENSEMBL_gcm37	exon	45600931	45601309	0.0355877747338842	-	.	gene_id "ENSMUSG00000120703.2"; transcript_id "ENSMUSG00000120703.2_tx_42"; exon_id "chr11_45600931_45601309_-"; exonnum "3"; txlen "715";
chr11	ENSEMBL_gcm37	exon	45600931	45601309	0.0343081865983358	-	.	gene_id "ENSMUSG00000120703.2"; transcript_id "ENSMUSG00000120703.2_tx_44"; exon_id "chr11_45600931_45601309_-"; exonnum "2"; txlen "1379";
chr11	ENSEMBL_gcm37	exon	45600931	45601309	0.0336730073715747	-	.	gene_id "ENSMUSG00000120703.2"; transcript_id "ENSMUSG00000120703.2_tx_46"; exon_id "chr11_45600931_45601309_-"; exonnum "3"; txlen "852";
chr11	ENSEMBL_gcm37	exon	45600931	45601309	0.032674928713718	-	.	gene_id "ENSMUSG00000120703.2"; transcript_id "ENSMUSG00000120703.2_tx_47"; exon_id "chr11_45600931_45601309_-"; exonnum "3"; txlen "1508";
chr11	ENSEMBL_gcm37	exon	45600931	45601309	0.0324096478945739	-	.	gene_id "ENSMUSG00000120703.2"; transcript_id "ENSMUSG00000120703.2_tx_48"; exon_id "chr11_45600931_45601309_-"; exonnum "3"; txlen "1591";
chr11	ENSEMBL_gcm37	exon	45600931	45601309	0.029170404049125	-	.	gene_id "ENSMUSG00000120703.2"; transcript_id "ENSMUSG00000120703.2_tx_50"; exon_id "chr11_45600931_45601309_-"; exonnum "2"; txlen "1461";
chr11	ENSEMBL_gcm37	exon	45600931	45601309	0.0262044315495534	-	.	gene_id "ENSMUSG00000120703.2"; transcript_id "ENSMUSG00000120703.2_tx_53"; exon_id "chr11_45600931_45601309_-"; exonnum "3"; txlen "1590";
chr11	ENSEMBL_gcm37	exon	45600931	45601309	0.0233628275934762	-	.	gene_id "ENSMUSG00000120703.2"; transcript_id "ENSMUSG00000120703.2_tx_55"; exon_id "chr11_45600931_45601309_-"; exonnum "2"; txlen "1532";
chr11	ENSEMBL_gcm37	exon	45600931	45601309	0.0230330507986473	-	.	gene_id "ENSMUSG00000120703.2"; transcript_id "ENSMUSG00000120703.2_tx_57"; exon_id "chr11_45600931_45601309_-"; exonnum "3"; txlen "1661";
chr11	ENSEMBL_gcm37	exon	45600931	45601309	0.0193413155640004	-	.	gene_id "ENSMUSG00000120703.2"; transcript_id "ENSMUSG00000120703.2_tx_62"; exon_id "chr11_45600931_45601309_-"; exonnum "2"; txlen "1449";
chr11	ENSEMBL_gcm37	exon	45600931	45601309	0.00330075577071594	-	.	gene_id "ENSMUSG00000120703.2"; transcript_id "ENSMUSG00000120703.2_tx_63"; exon_id "chr11_45600931_45601309_-"; exonnum "4"; txlen "1900";
chr11	HAVANA	exon	45600947	45601309	0	-	.	gene_id "ENSMUSG00000120703.2"; transcript_id "ENSMUST00000369869.1"; gene_type "lncRNA"; gene_name "Gm39816"; transcript_type "lncRNA"; transcript_name "Gm39816-207"; exon_number 3; exon_id "ENSMUSE00001727720.1"; level 2; mgi_id "MGI:5622701"; tag "TAGENE";
chr11	HAVANA	transcript	45600947	45643798	0	-	.	gene_id "ENSMUSG00000120703.2"; transcript_id "ENSMUST00000369869.1"; gene_type "lncRNA"; gene_name "Gm39816"; transcript_type "lncRNA"; transcript_name "Gm39816-207"; level 2; mgi_id "MGI:5622701"; tag "TAGENE";
chr11	sragcm37_mid	exon	45638244	45638482	0.00330075577071594	-	.	gene_id "ENSMUSG00000120703.2"; transcript_id "ENSMUSG00000120703.2_tx_63"; exon_id "chr11_45638244_45638482_-"; exonnum "3"; txlen "1900";
chr11	HAVANA	exon	45642917	45643045	0	-	.	gene_id "ENSMUSG00000120703.2"; transcript_id "ENSMUST00000369869.1"; gene_type "lncRNA"; gene_name "Gm39816"; transcript_type "lncRNA"; transcript_name "Gm39816-207"; exon_number 2; exon_id "ENSMUSE00001727730.1"; level 2; mgi_id "MGI:5622701"; tag "TAGENE";
chr11	ENSEMBL_gcm37	exon	45642917	45643045	0.0885224069574893	-	.	gene_id "ENSMUSG00000120703.2"; transcript_id "ENSMUSG00000120703.2_tx_16"; exon_id "chr11_45642917_45643045_-"; exonnum "2"; txlen "1507";
chr11	ENSEMBL_gcm37	exon	45642917	45643045	0.0786005818684554	-	.	gene_id "ENSMUSG00000120703.2"; transcript_id "ENSMUSG00000120703.2_tx_18"; exon_id "chr11_45642917_45643045_-"; exonnum "2"; txlen "785";
chr11	ENSEMBL_gcm37	exon	45642917	45643045	0.0429131053546234	-	.	gene_id "ENSMUSG00000120703.2"; transcript_id "ENSMUSG00000120703.2_tx_32"; exon_id "chr11_45642917_45643045_-"; exonnum "2"; txlen "1520";
chr11	ENSEMBL_gcm37	exon	45642917	45643045	0.0422605009197584	-	.	gene_id "ENSMUSG00000120703.2"; transcript_id "ENSMUSG00000120703.2_tx_33"; exon_id "chr11_45642917_45643045_-"; exonnum "2"; txlen "1141";
chr11	ENSEMBL_gcm37	exon	45642917	45643045	0.0383072995704454	-	.	gene_id "ENSMUSG00000120703.2"; transcript_id "ENSMUSG00000120703.2_tx_36"; exon_id "chr11_45642917_45643045_-"; exonnum "2"; txlen "1128";
chr11	ENSEMBL_gcm37	exon	45642917	45643045	0.0378794178205204	-	.	gene_id "ENSMUSG00000120703.2"; transcript_id "ENSMUSG00000120703.2_tx_38"; exon_id "chr11_45642917_45643045_-"; exonnum "2"; txlen "1212";
chr11	ENSEMBL_gcm37	exon	45642917	45643045	0.0355877747338842	-	.	gene_id "ENSMUSG00000120703.2"; transcript_id "ENSMUSG00000120703.2_tx_42"; exon_id "chr11_45642917_45643045_-"; exonnum "2"; txlen "715";
chr11	ENSEMBL_gcm37	exon	45642917	45643045	0.034163163390588	-	.	gene_id "ENSMUSG00000120703.2"; transcript_id "ENSMUSG00000120703.2_tx_45"; exon_id "chr11_45642917_45643045_-"; exonnum "2"; txlen "1129";
chr11	ENSEMBL_gcm37	exon	45642917	45643045	0.0336730073715747	-	.	gene_id "ENSMUSG00000120703.2"; transcript_id "ENSMUSG00000120703.2_tx_46"; exon_id "chr11_45642917_45643045_-"; exonnum "2"; txlen "852";
chr11	ENSEMBL_gcm37	exon	45642917	45643045	0.032674928713718	-	.	gene_id "ENSMUSG00000120703.2"; transcript_id "ENSMUSG00000120703.2_tx_47"; exon_id "chr11_45642917_45643045_-"; exonnum "2"; txlen "1508";
chr11	ENSEMBL_gcm37	exon	45642917	45643045	0.0324096478945739	-	.	gene_id "ENSMUSG00000120703.2"; transcript_id "ENSMUSG00000120703.2_tx_48"; exon_id "chr11_45642917_45643045_-"; exonnum "2"; txlen "1591";
chr11	ENSEMBL_gcm37	exon	45642917	45643045	0.029170404049125	-	.	gene_id "ENSMUSG00000120703.2"; transcript_id "ENSMUSG00000120703.2_tx_51"; exon_id "chr11_45642917_45643045_-"; exonnum "2"; txlen "1211";
chr11	ENSEMBL_gcm37	exon	45642917	45643045	0.0262044315495534	-	.	gene_id "ENSMUSG00000120703.2"; transcript_id "ENSMUSG00000120703.2_tx_53"; exon_id "chr11_45642917_45643045_-"; exonnum "2"; txlen "1590";
chr11	ENSEMBL_gcm37	exon	45642917	45643045	0.0233628275934762	-	.	gene_id "ENSMUSG00000120703.2"; transcript_id "ENSMUSG00000120703.2_tx_56"; exon_id "chr11_45642917_45643045_-"; exonnum "2"; txlen "1282";
chr11	ENSEMBL_gcm37	exon	45642917	45643045	0.0230330507986473	-	.	gene_id "ENSMUSG00000120703.2"; transcript_id "ENSMUSG00000120703.2_tx_57"; exon_id "chr11_45642917_45643045_-"; exonnum "2"; txlen "1661";
chr11	ENSEMBL_gcm37	exon	45642917	45643045	0.00330075577071594	-	.	gene_id "ENSMUSG00000120703.2"; transcript_id "ENSMUSG00000120703.2_tx_63"; exon_id "chr11_45642917_45643045_-"; exonnum "2"; txlen "1900";
chr11	HAVANA	exon	45643732	45643771	0	-	.	gene_id "ENSMUSG00000120703.2"; transcript_id "ENSMUST00000369867.1"; gene_type "lncRNA"; gene_name "Gm39816"; transcript_type "lncRNA"; transcript_name "Gm39816-205"; exon_number 1; exon_id "ENSMUSE00001727729.1"; level 2; mgi_id "MGI:5622701"; tag "TAGENE";
chr11	ENSEMBL_gcm37	exon	45643732	45643771	0.092881904049431	-	.	gene_id "ENSMUSG00000120703.2"; transcript_id "ENSMUSG00000120703.2_tx_13"; exon_id "chr11_45643732_45643771_-"; exonnum "1"; txlen "656";
chr11	ENSEMBL_gcm37	exon	45643732	45643771	0.0910597127542844	-	.	gene_id "ENSMUSG00000120703.2"; transcript_id "ENSMUSG00000120703.2_tx_14"; exon_id "chr11_45643732_45643771_-"; exonnum "1"; txlen "999";
chr11	ENSEMBL_gcm37	exon	45643732	45643771	0.0891643786673417	-	.	gene_id "ENSMUSG00000120703.2"; transcript_id "ENSMUSG00000120703.2_tx_15"; exon_id "chr11_45643732_45643771_-"; exonnum "1"; txlen "1378";
chr11	ENSEMBL_gcm37	exon	45643732	45643771	0.0885224069574893	-	.	gene_id "ENSMUSG00000120703.2"; transcript_id "ENSMUSG00000120703.2_tx_16"; exon_id "chr11_45643732_45643771_-"; exonnum "1"; txlen "1507";
chr11	ENSEMBL_gcm37	exon	45643732	45643771	0.0786005818684554	-	.	gene_id "ENSMUSG00000120703.2"; transcript_id "ENSMUSG00000120703.2_tx_18"; exon_id "chr11_45643732_45643771_-"; exonnum "1"; txlen "785";
chr11	ENSEMBL_gcm37	exon	45643732	45643771	0.0592497417434191	-	.	gene_id "ENSMUSG00000120703.2"; transcript_id "ENSMUSG00000120703.2_tx_23"; exon_id "chr11_45643732_45643771_-"; exonnum "1"; txlen "723";
chr11	ENSEMBL_gcm37	exon	45643732	45643771	0.0434931981856146	-	.	gene_id "ENSMUSG00000120703.2"; transcript_id "ENSMUSG00000120703.2_tx_27"; exon_id "chr11_45643732_45643771_-"; exonnum "1"; txlen "1012";
chr11	ENSEMBL_gcm37	exon	45643732	45643771	0.0434931981856146	-	.	gene_id "ENSMUSG00000120703.2"; transcript_id "ENSMUSG00000120703.2_tx_28"; exon_id "chr11_45643732_45643771_-"; exonnum "1"; txlen "1391";
chr11	ENSEMBL_gcm37	exon	45643732	45643771	0.0429131053546234	-	.	gene_id "ENSMUSG00000120703.2"; transcript_id "ENSMUSG00000120703.2_tx_32"; exon_id "chr11_45643732_45643771_-"; exonnum "1"; txlen "1520";
chr11	ENSEMBL_gcm37	exon	45643732	45643771	0.0422605009197584	-	.	gene_id "ENSMUSG00000120703.2"; transcript_id "ENSMUSG00000120703.2_tx_33"; exon_id "chr11_45643732_45643771_-"; exonnum "1"; txlen "1141";
chr11	ENSEMBL_gcm37	exon	45643732	45643771	0.0383072995704454	-	.	gene_id "ENSMUSG00000120703.2"; transcript_id "ENSMUSG00000120703.2_tx_36"; exon_id "chr11_45643732_45643771_-"; exonnum "1"; txlen "1128";
chr11	ENSEMBL_gcm37	exon	45643732	45643771	0.0378794178205204	-	.	gene_id "ENSMUSG00000120703.2"; transcript_id "ENSMUSG00000120703.2_tx_37"; exon_id "chr11_45643732_45643771_-"; exonnum "1"; txlen "1083";
chr11	ENSEMBL_gcm37	exon	45643732	45643771	0.0378794178205204	-	.	gene_id "ENSMUSG00000120703.2"; transcript_id "ENSMUSG00000120703.2_tx_38"; exon_id "chr11_45643732_45643771_-"; exonnum "1"; txlen "1212";
chr11	ENSEMBL_gcm37	exon	45643732	45643771	0.037384752628277	-	.	gene_id "ENSMUSG00000120703.2"; transcript_id "ENSMUSG00000120703.2_tx_39"; exon_id "chr11_45643732_45643771_-"; exonnum "1"; txlen "1462";
chr11	ENSEMBL_gcm37	exon	45643732	45643771	0.0355877747338842	-	.	gene_id "ENSMUSG00000120703.2"; transcript_id "ENSMUSG00000120703.2_tx_40"; exon_id "chr11_45643732_45643771_-"; exonnum "1"; txlen "586";
chr11	ENSEMBL_gcm37	exon	45643732	45643771	0.0355877747338842	-	.	gene_id "ENSMUSG00000120703.2"; transcript_id "ENSMUSG00000120703.2_tx_42"; exon_id "chr11_45643732_45643771_-"; exonnum "1"; txlen "715";
chr11	ENSEMBL_gcm37	exon	45643732	45643771	0.0343081865983358	-	.	gene_id "ENSMUSG00000120703.2"; transcript_id "ENSMUSG00000120703.2_tx_43"; exon_id "chr11_45643732_45643771_-"; exonnum "1"; txlen "1000";
chr11	ENSEMBL_gcm37	exon	45643732	45643771	0.0343081865983358	-	.	gene_id "ENSMUSG00000120703.2"; transcript_id "ENSMUSG00000120703.2_tx_44"; exon_id "chr11_45643732_45643771_-"; exonnum "1"; txlen "1379";
chr11	ENSEMBL_gcm37	exon	45643732	45643771	0.034163163390588	-	.	gene_id "ENSMUSG00000120703.2"; transcript_id "ENSMUSG00000120703.2_tx_45"; exon_id "chr11_45643732_45643771_-"; exonnum "1"; txlen "1129";
chr11	ENSEMBL_gcm37	exon	45643732	45643771	0.0336730073715747	-	.	gene_id "ENSMUSG00000120703.2"; transcript_id "ENSMUSG00000120703.2_tx_46"; exon_id "chr11_45643732_45643771_-"; exonnum "1"; txlen "852";
chr11	ENSEMBL_gcm37	exon	45643732	45643771	0.032674928713718	-	.	gene_id "ENSMUSG00000120703.2"; transcript_id "ENSMUSG00000120703.2_tx_47"; exon_id "chr11_45643732_45643771_-"; exonnum "1"; txlen "1508";
chr11	ENSEMBL_gcm37	exon	45643732	45643771	0.0324096478945739	-	.	gene_id "ENSMUSG00000120703.2"; transcript_id "ENSMUSG00000120703.2_tx_48"; exon_id "chr11_45643732_45643771_-"; exonnum "1"; txlen "1591";
chr11	ENSEMBL_gcm37	exon	45643732	45643771	0.029170404049125	-	.	gene_id "ENSMUSG00000120703.2"; transcript_id "ENSMUSG00000120703.2_tx_49"; exon_id "chr11_45643732_45643771_-"; exonnum "1"; txlen "1082";
chr11	ENSEMBL_gcm37	exon	45643732	45643771	0.029170404049125	-	.	gene_id "ENSMUSG00000120703.2"; transcript_id "ENSMUSG00000120703.2_tx_50"; exon_id "chr11_45643732_45643771_-"; exonnum "1"; txlen "1461";
chr11	ENSEMBL_gcm37	exon	45643732	45643771	0.029170404049125	-	.	gene_id "ENSMUSG00000120703.2"; transcript_id "ENSMUSG00000120703.2_tx_51"; exon_id "chr11_45643732_45643771_-"; exonnum "1"; txlen "1211";
chr11	ENSEMBL_gcm37	exon	45643732	45643771	0.0262044315495534	-	.	gene_id "ENSMUSG00000120703.2"; transcript_id "ENSMUSG00000120703.2_tx_53"; exon_id "chr11_45643732_45643771_-"; exonnum "1"; txlen "1590";
chr11	ENSEMBL_gcm37	exon	45643732	45643771	0.0233628275934762	-	.	gene_id "ENSMUSG00000120703.2"; transcript_id "ENSMUSG00000120703.2_tx_54"; exon_id "chr11_45643732_45643771_-"; exonnum "1"; txlen "1153";
chr11	ENSEMBL_gcm37	exon	45643732	45643771	0.0233628275934762	-	.	gene_id "ENSMUSG00000120703.2"; transcript_id "ENSMUSG00000120703.2_tx_55"; exon_id "chr11_45643732_45643771_-"; exonnum "1"; txlen "1532";
chr11	ENSEMBL_gcm37	exon	45643732	45643771	0.0233628275934762	-	.	gene_id "ENSMUSG00000120703.2"; transcript_id "ENSMUSG00000120703.2_tx_56"; exon_id "chr11_45643732_45643771_-"; exonnum "1"; txlen "1282";
chr11	ENSEMBL_gcm37	exon	45643732	45643771	0.0230330507986473	-	.	gene_id "ENSMUSG00000120703.2"; transcript_id "ENSMUSG00000120703.2_tx_57"; exon_id "chr11_45643732_45643771_-"; exonnum "1"; txlen "1661";
chr11	ENSEMBL_gcm37	exon	45643732	45643771	0.0193413155640004	-	.	gene_id "ENSMUSG00000120703.2"; transcript_id "ENSMUSG00000120703.2_tx_61"; exon_id "chr11_45643732_45643771_-"; exonnum "1"; txlen "1070";
chr11	ENSEMBL_gcm37	exon	45643732	45643771	0.0193413155640004	-	.	gene_id "ENSMUSG00000120703.2"; transcript_id "ENSMUSG00000120703.2_tx_62"; exon_id "chr11_45643732_45643771_-"; exonnum "1"; txlen "1449";
chr11	ENSEMBL_gcm37	exon	45643732	45643771	0.00330075577071594	-	.	gene_id "ENSMUSG00000120703.2"; transcript_id "ENSMUSG00000120703.2_tx_63"; exon_id "chr11_45643732_45643771_-"; exonnum "1"; txlen "1900";
chr11	HAVANA	exon	45643732	45643798	0	-	.	gene_id "ENSMUSG00000120703.2"; transcript_id "ENSMUST00000369865.1"; gene_type "lncRNA"; gene_name "Gm39816"; transcript_type "lncRNA"; transcript_name "Gm39816-203"; exon_number 1; exon_id "ENSMUSE00001727724.1"; level 2; mgi_id "MGI:5622701"; tag "TAGENE";
chr11	HAVANA	exon	45643732	45643798	0	-	.	gene_id "ENSMUSG00000120703.2"; transcript_id "ENSMUST00000369866.1"; gene_type "lncRNA"; gene_name "Gm39816"; transcript_type "lncRNA"; transcript_name "Gm39816-204"; exon_number 1; exon_id "ENSMUSE00001727724.1"; level 2; mgi_id "MGI:5622701"; tag "basic"; tag "TAGENE";
chr11	HAVANA	exon	45643732	45643798	0	-	.	gene_id "ENSMUSG00000120703.2"; transcript_id "ENSMUST00000369869.1"; gene_type "lncRNA"; gene_name "Gm39816"; transcript_type "lncRNA"; transcript_name "Gm39816-207"; exon_number 1; exon_id "ENSMUSE00001727724.1"; level 2; mgi_id "MGI:5622701"; tag "TAGENE";
chr11	HAVANA	exon	45644382	45644439	0	-	.	gene_id "ENSMUSG00000120703.2"; transcript_id "ENSMUST00000245312.1"; gene_type "lncRNA"; gene_name "Gm39816"; transcript_type "lncRNA"; transcript_name "Gm39816-201"; exon_number 1; exon_id "ENSMUSE00001485631.1"; level 2; mgi_id "MGI:5622701"; tag "basic"; tag "TAGENE";
chr11	ENSEMBL_gcm37	exon	45644382	45644439	0.128195300180105	-	.	gene_id "ENSMUSG00000120703.2"; transcript_id "ENSMUSG00000120703.2_tx_10"; exon_id "chr11_45644382_45644439_-"; exonnum "1"; txlen "1018";
chr11	ENSEMBL_gcm37	exon	45644382	45644439	0.128195300180105	-	.	gene_id "ENSMUSG00000120703.2"; transcript_id "ENSMUSG00000120703.2_tx_11"; exon_id "chr11_45644382_45644439_-"; exonnum "1"; txlen "944";
chr11	ENSEMBL_gcm37	exon	45644382	45644439	0.0525227144819803	-	.	gene_id "ENSMUSG00000120703.2"; transcript_id "ENSMUSG00000120703.2_tx_25"; exon_id "chr11_45644382_45644439_-"; exonnum "1"; txlen "1397";
chr11	ENSEMBL_gcm37	exon	45644382	45644439	0.043165439847148	-	.	gene_id "ENSMUSG00000120703.2"; transcript_id "ENSMUSG00000120703.2_tx_29"; exon_id "chr11_45644382_45644439_-"; exonnum "1"; txlen "1101";
chr11	ENSEMBL_gcm37	exon	45644382	45644439	0.043165439847148	-	.	gene_id "ENSMUSG00000120703.2"; transcript_id "ENSMUSG00000120703.2_tx_30"; exon_id "chr11_45644382_45644439_-"; exonnum "1"; txlen "1027";
chr11	ENSEMBL_gcm37	exon	45644382	45644439	0.043165439847148	-	.	gene_id "ENSMUSG00000120703.2"; transcript_id "ENSMUSG00000120703.2_tx_31"; exon_id "chr11_45644382_45644439_-"; exonnum "1"; txlen "1480";
chr11	ENSEMBL_gcm37	exon	45644382	45644439	0.0209182635045933	-	.	gene_id "ENSMUSG00000120703.2"; transcript_id "ENSMUSG00000120703.2_tx_59"; exon_id "chr11_45644382_45644439_-"; exonnum "1"; txlen "1030";
chr11	ENSEMBL_gcm37	exon	45644382	45644439	0.0209182635045933	-	.	gene_id "ENSMUSG00000120703.2"; transcript_id "ENSMUSG00000120703.2_tx_60"; exon_id "chr11_45644382_45644439_-"; exonnum "1"; txlen "956";
chr11	HAVANA	exon	45644382	45644480	0	-	.	gene_id "ENSMUSG00000120703.2"; transcript_id "ENSMUST00000369864.1"; gene_type "lncRNA"; gene_name "Gm39816"; transcript_type "lncRNA"; transcript_name "Gm39816-202"; exon_number 1; exon_id "ENSMUSE00001727723.1"; level 2; mgi_id "MGI:5622701"; tag "Ensembl_canonical"; tag "GENCODE_Primary"; tag "TAGENE";
chr11	sragcm37_es	exon	45680896	45681747	0.00554316162133252	-	.	gene_id "sragcm37_gene_41746_2"; transcript_id "sragcm37_gene_41746_2_tx_1"; exon_id "chr11_45680896_45681747_-"; exonnum "2"; txlen "933";
chr11	sragcm37_ss	exon	45684623	45684703	0.00554316162133252	-	.	gene_id "sragcm37_gene_41746_2"; transcript_id "sragcm37_gene_41746_2_tx_1"; exon_id "chr11_45684623_45684703_-"; exonnum "1"; txlen "933";
chr11	HAVANA	exon	45719936	45720092	0	-	.	gene_id "ENSMUSG00000140601.1"; transcript_id "ENSMUST00000360418.1"; gene_type "lncRNA"; gene_name "ENSMUSG00000140601"; transcript_type "lncRNA"; transcript_name "ENSMUST00000360418"; exon_number 2; exon_id "ENSMUSE00001709179.1"; level 2; tag "Ensembl_canonical"; tag "GENCODE_Primary"; tag "TAGENE";
chr11	HAVANA	gene	45719936	45720873	0	-	.	gene_id "ENSMUSG00000140601.1"; gene_type "lncRNA"; gene_name "ENSMUSG00000140601"; level 2;
chr11	HAVANA	transcript	45719936	45720873	0	-	.	gene_id "ENSMUSG00000140601.1"; transcript_id "ENSMUST00000360418.1"; gene_type "lncRNA"; gene_name "ENSMUSG00000140601"; transcript_type "lncRNA"; transcript_name "ENSMUST00000360418"; level 2; tag "Ensembl_canonical"; tag "GENCODE_Primary"; tag "TAGENE";
chr11	HAVANA	exon	45719937	45720150	0	-	.	gene_id "ENSMUSG00000140601.1"; transcript_id "ENSMUST00000360419.1"; gene_type "lncRNA"; gene_name "ENSMUSG00000140601"; transcript_type "lncRNA"; transcript_name "ENSMUST00000360419"; exon_number 2; exon_id "ENSMUSE00001709177.1"; level 2; tag "basic"; tag "TAGENE";
chr11	HAVANA	transcript	45719937	45720873	0	-	.	gene_id "ENSMUSG00000140601.1"; transcript_id "ENSMUST00000360419.1"; gene_type "lncRNA"; gene_name "ENSMUSG00000140601"; transcript_type "lncRNA"; transcript_name "ENSMUST00000360419"; level 2; tag "basic"; tag "TAGENE";
chr11	HAVANA	exon	45719938	45720150	0	-	.	gene_id "ENSMUSG00000140601.1"; transcript_id "ENSMUST00000360420.1"; gene_type "lncRNA"; gene_name "ENSMUSG00000140601"; transcript_type "lncRNA"; transcript_name "ENSMUST00000360420"; exon_number 2; exon_id "ENSMUSE00001709180.1"; level 2; tag "TAGENE";
chr11	HAVANA	transcript	45719938	45720872	0	-	.	gene_id "ENSMUSG00000140601.1"; transcript_id "ENSMUST00000360420.1"; gene_type "lncRNA"; gene_name "ENSMUSG00000140601"; transcript_type "lncRNA"; transcript_name "ENSMUST00000360420"; level 2; tag "TAGENE";
chr11	HAVANA	exon	45720763	45720873	0	-	.	gene_id "ENSMUSG00000140601.1"; transcript_id "ENSMUST00000360418.1"; gene_type "lncRNA"; gene_name "ENSMUSG00000140601"; transcript_type "lncRNA"; transcript_name "ENSMUST00000360418"; exon_number 1; exon_id "ENSMUSE00001709175.1"; level 2; tag "Ensembl_canonical"; tag "GENCODE_Primary"; tag "TAGENE";
chr11	HAVANA	exon	45720773	45720873	0	-	.	gene_id "ENSMUSG00000140601.1"; transcript_id "ENSMUST00000360419.1"; gene_type "lncRNA"; gene_name "ENSMUSG00000140601"; transcript_type "lncRNA"; transcript_name "ENSMUST00000360419"; exon_number 1; exon_id "ENSMUSE00001709176.1"; level 2; tag "basic"; tag "TAGENE";
chr11	HAVANA	exon	45720801	45720872	0	-	.	gene_id "ENSMUSG00000140601.1"; transcript_id "ENSMUST00000360420.1"; gene_type "lncRNA"; gene_name "ENSMUSG00000140601"; transcript_type "lncRNA"; transcript_name "ENSMUST00000360420"; exon_number 1; exon_id "ENSMUSE00001709178.1"; level 2; tag "TAGENE";
chr11	sragcm37_es	exon	45722096	45722422	0.0639488846647981	-	.	gene_id "sragcm37_gene_34983"; transcript_id "sragcm37_gene_34983_tx_1"; exon_id "chr11_45722096_45722422_-"; exonnum "3"; txlen "571";
chr11	sragcm37_es	exon	45722096	45722422	0.0621519735231695	-	.	gene_id "sragcm37_gene_34983"; transcript_id "sragcm37_gene_34983_tx_2"; exon_id "chr11_45722096_45722422_-"; exonnum "4"; txlen "1094";
chr11	sragcm37_mid	exon	45727519	45728041	0.0621519735231695	-	.	gene_id "sragcm37_gene_34983"; transcript_id "sragcm37_gene_34983_tx_2"; exon_id "chr11_45727519_45728041_-"; exonnum "3"; txlen "1094";
chr11	sragcm37_mid	exon	45727519	45728041	0.0182609806334848	-	.	gene_id "sragcm37_gene_34983"; transcript_id "sragcm37_gene_34983_tx_4"; exon_id "chr11_45727519_45728041_-"; exonnum "3"; txlen "778";
chr11	sragcm37_mid	exon	45728555	45728679	0.0639488846647981	-	.	gene_id "sragcm37_gene_34983"; transcript_id "sragcm37_gene_34983_tx_1"; exon_id "chr11_45728555_45728679_-"; exonnum "2"; txlen "571";
chr11	sragcm37_mid	exon	45728555	45728679	0.0621519735231695	-	.	gene_id "sragcm37_gene_34983"; transcript_id "sragcm37_gene_34983_tx_2"; exon_id "chr11_45728555_45728679_-"; exonnum "2"; txlen "1094";
chr11	sragcm37_mid	exon	45728555	45728679	0.0182609806334848	-	.	gene_id "sragcm37_gene_34983"; transcript_id "sragcm37_gene_34983_tx_4"; exon_id "chr11_45728555_45728679_-"; exonnum "2"; txlen "778";
chr11	sragcm37_ss	exon	45729164	45729293	0.0182609806334848	-	.	gene_id "sragcm37_gene_34983"; transcript_id "sragcm37_gene_34983_tx_4"; exon_id "chr11_45729164_45729293_-"; exonnum "1"; txlen "778";
chr11	sragcm37_ss	exon	45742594	45742712	0.0639488846647981	-	.	gene_id "sragcm37_gene_34983"; transcript_id "sragcm37_gene_34983_tx_1"; exon_id "chr11_45742594_45742712_-"; exonnum "1"; txlen "571";
chr11	sragcm37_ss	exon	45742594	45742712	0.0621519735231695	-	.	gene_id "sragcm37_gene_34983"; transcript_id "sragcm37_gene_34983_tx_2"; exon_id "chr11_45742594_45742712_-"; exonnum "1"; txlen "1094";
chr11	sragcm37_es	exon	45768425	45768715	0.373253056241619	-	.	gene_id "sragcm37_gene_34984"; transcript_id "sragcm37_gene_34984_tx_1"; exon_id "chr11_45768425_45768715_-"; exonnum "2"; txlen "713";
chr11	sragcm37_ss	exon	45768929	45769350	0.373253056241619	-	.	gene_id "sragcm37_gene_34984"; transcript_id "sragcm37_gene_34984_tx_1"; exon_id "chr11_45768929_45769350_-"; exonnum "1"; txlen "713";
chr11	HAVANA	exon	45770806	45771034	0	-	.	gene_id "ENSMUSG00000142036.1"; transcript_id "ENSMUST00000368569.1"; gene_type "lncRNA"; gene_name "ENSMUSG00000142036"; transcript_type "lncRNA"; transcript_name "ENSMUST00000368569"; exon_number 2; exon_id "ENSMUSE00001725252.1"; level 2; tag "basic"; tag "Ensembl_canonical"; tag "GENCODE_Primary"; tag "TAGENE";
chr11	HAVANA	gene	45770806	45781390	0	-	.	gene_id "ENSMUSG00000142036.1"; gene_type "lncRNA"; gene_name "ENSMUSG00000142036"; level 2;
chr11	HAVANA	transcript	45770806	45781390	0	-	.	gene_id "ENSMUSG00000142036.1"; transcript_id "ENSMUST00000368569.1"; gene_type "lncRNA"; gene_name "ENSMUSG00000142036"; transcript_type "lncRNA"; transcript_name "ENSMUST00000368569"; level 2; tag "basic"; tag "Ensembl_canonical"; tag "GENCODE_Primary"; tag "TAGENE";
chr11	HAVANA	exon	45780951	45781390	0	-	.	gene_id "ENSMUSG00000142036.1"; transcript_id "ENSMUST00000368569.1"; gene_type "lncRNA"; gene_name "ENSMUSG00000142036"; transcript_type "lncRNA"; transcript_name "ENSMUST00000368569"; exon_number 1; exon_id "ENSMUSE00001725251.1"; level 2; tag "basic"; tag "Ensembl_canonical"; tag "GENCODE_Primary"; tag "TAGENE";
chr11	HAVANA	UTR	45819096	45824442	0	-	.	gene_id "ENSMUSG00000044847.14"; transcript_id "ENSMUST00000129820.8"; gene_type "protein_coding"; gene_name "Lsm11"; transcript_type "protein_coding"; transcript_name "Lsm11-202"; exon_number 4; exon_id "ENSMUSE00000812017.2"; level 2; protein_id "ENSMUSP00000117531.2"; transcript_support_level "1"; mgi_id "MGI:1919540"; tag "basic"; tag "Ensembl_canonical"; tag "GENCODE_Primary"; tag "appris_principal_1"; tag "CCDS"; ccdsid "CCDS36131.1"; havana_gene "OTTMUSG00000005480.1"; havana_transcript "OTTMUST00000012202.1";
chr11	HAVANA	exon	45819096	45824850	0	-	.	gene_id "ENSMUSG00000044847.14"; transcript_id "ENSMUST00000129820.8"; gene_type "protein_coding"; gene_name "Lsm11"; transcript_type "protein_coding"; transcript_name "Lsm11-202"; exon_number 4; exon_id "ENSMUSE00000812017.2"; level 2; protein_id "ENSMUSP00000117531.2"; transcript_support_level "1"; mgi_id "MGI:1919540"; tag "basic"; tag "Ensembl_canonical"; tag "GENCODE_Primary"; tag "appris_principal_1"; tag "CCDS"; ccdsid "CCDS36131.1"; havana_gene "OTTMUSG00000005480.1"; havana_transcript "OTTMUST00000012202.1";
chr11	HAVANA	gene	45819096	45835762	0	-	.	gene_id "ENSMUSG00000044847.14"; gene_type "protein_coding"; gene_name "Lsm11"; level 2; mgi_id "MGI:1919540"; havana_gene "OTTMUSG00000005480.1";
chr11	HAVANA	transcript	45819096	45835762	0	-	.	gene_id "ENSMUSG00000044847.14"; transcript_id "ENSMUST00000129820.8"; gene_type "protein_coding"; gene_name "Lsm11"; transcript_type "protein_coding"; transcript_name "Lsm11-202"; level 2; protein_id "ENSMUSP00000117531.2"; transcript_support_level "1"; mgi_id "MGI:1919540"; tag "basic"; tag "Ensembl_canonical"; tag "GENCODE_Primary"; tag "appris_principal_1"; tag "CCDS"; ccdsid "CCDS36131.1"; havana_gene "OTTMUSG00000005480.1"; havana_transcript "OTTMUST00000012202.1";
chr11	HAVANA	exon	45821907	45822692	0	-	.	gene_id "ENSMUSG00000044847.14"; transcript_id "ENSMUST00000062458.6"; gene_type "protein_coding"; gene_name "Lsm11"; transcript_type "nonsense_mediated_decay"; transcript_name "Lsm11-201"; exon_number 5; exon_id "ENSMUSE00000759513.2"; level 2; protein_id "ENSMUSP00000057343.6"; transcript_support_level "1"; mgi_id "MGI:1919540"; tag "CCDS"; ccdsid "CCDS36131.1"; havana_gene "OTTMUSG00000005480.1"; havana_transcript "OTTMUST00000012203.1";
chr11	HAVANA	UTR	45821907	45822692	0	-	.	gene_id "ENSMUSG00000044847.14"; transcript_id "ENSMUST00000062458.6"; gene_type "protein_coding"; gene_name "Lsm11"; transcript_type "nonsense_mediated_decay"; transcript_name "Lsm11-201"; exon_number 5; exon_id "ENSMUSE00000759513.2"; level 2; protein_id "ENSMUSP00000057343.6"; transcript_support_level "1"; mgi_id "MGI:1919540"; tag "CCDS"; ccdsid "CCDS36131.1"; havana_gene "OTTMUSG00000005480.1"; havana_transcript "OTTMUST00000012203.1";
chr11	HAVANA	transcript	45821907	45835762	0	-	.	gene_id "ENSMUSG00000044847.14"; transcript_id "ENSMUST00000062458.6"; gene_type "protein_coding"; gene_name "Lsm11"; transcript_type "nonsense_mediated_decay"; transcript_name "Lsm11-201"; level 2; protein_id "ENSMUSP00000057343.6"; transcript_support_level "1"; mgi_id "MGI:1919540"; tag "CCDS"; ccdsid "CCDS36131.1"; havana_gene "OTTMUSG00000005480.1"; havana_transcript "OTTMUST00000012203.1";
chr11	HAVANA	UTR	45824209	45824442	0	-	.	gene_id "ENSMUSG00000044847.14"; transcript_id "ENSMUST00000062458.6"; gene_type "protein_coding"; gene_name "Lsm11"; transcript_type "nonsense_mediated_decay"; transcript_name "Lsm11-201"; exon_number 4; exon_id "ENSMUSE00000249020.6"; level 2; protein_id "ENSMUSP00000057343.6"; transcript_support_level "1"; mgi_id "MGI:1919540"; tag "CCDS"; ccdsid "CCDS36131.1"; havana_gene "OTTMUSG00000005480.1"; havana_transcript "OTTMUST00000012203.1";
chr11	HAVANA	exon	45824209	45824850	0	-	.	gene_id "ENSMUSG00000044847.14"; transcript_id "ENSMUST00000062458.6"; gene_type "protein_coding"; gene_name "Lsm11"; transcript_type "nonsense_mediated_decay"; transcript_name "Lsm11-201"; exon_number 4; exon_id "ENSMUSE00000249020.6"; level 2; protein_id "ENSMUSP00000057343.6"; transcript_support_level "1"; mgi_id "MGI:1919540"; tag "CCDS"; ccdsid "CCDS36131.1"; havana_gene "OTTMUSG00000005480.1"; havana_transcript "OTTMUST00000012203.1";
chr11	ENSEMBL_gcm37	exon	45824209	45824850	0.110739308264758	-	.	gene_id "ENSMUSG00000044847.14"; transcript_id "ENSMUSG00000044847.14_tx_2"; exon_id "chr11_45824209_45824850_-"; exonnum "4"; txlen "973";
chr11	HAVANA	stop_codon	45824440	45824442	0	-	0	gene_id "ENSMUSG00000044847.14"; transcript_id "ENSMUST00000129820.8"; gene_type "protein_coding"; gene_name "Lsm11"; transcript_type "protein_coding"; transcript_name "Lsm11-202"; exon_number 4; exon_id "ENSMUSE00000812017.2"; level 2; protein_id "ENSMUSP00000117531.2"; transcript_support_level "1"; mgi_id "MGI:1919540"; tag "basic"; tag "Ensembl_canonical"; tag "GENCODE_Primary"; tag "appris_principal_1"; tag "CCDS"; ccdsid "CCDS36131.1"; havana_gene "OTTMUSG00000005480.1"; havana_transcript "OTTMUST00000012202.1";
chr11	HAVANA	stop_codon	45824440	45824442	0	-	0	gene_id "ENSMUSG00000044847.14"; transcript_id "ENSMUST00000062458.6"; gene_type "protein_coding"; gene_name "Lsm11"; transcript_type "nonsense_mediated_decay"; transcript_name "Lsm11-201"; exon_number 4; exon_id "ENSMUSE00000249020.6"; level 2; protein_id "ENSMUSP00000057343.6"; transcript_support_level "1"; mgi_id "MGI:1919540"; tag "CCDS"; ccdsid "CCDS36131.1"; havana_gene "OTTMUSG00000005480.1"; havana_transcript "OTTMUST00000012203.1";
chr11	HAVANA	CDS	45824443	45824850	0	-	0	gene_id "ENSMUSG00000044847.14"; transcript_id "ENSMUST00000129820.8"; gene_type "protein_coding"; gene_name "Lsm11"; transcript_type "protein_coding"; transcript_name "Lsm11-202"; exon_number 4; exon_id "ENSMUSE00000812017.2"; level 2; protein_id "ENSMUSP00000117531.2"; transcript_support_level "1"; mgi_id "MGI:1919540"; tag "basic"; tag "Ensembl_canonical"; tag "GENCODE_Primary"; tag "appris_principal_1"; tag "CCDS"; ccdsid "CCDS36131.1"; havana_gene "OTTMUSG00000005480.1"; havana_transcript "OTTMUST00000012202.1";
chr11	HAVANA	CDS	45824443	45824850	0	-	0	gene_id "ENSMUSG00000044847.14"; transcript_id "ENSMUST00000062458.6"; gene_type "protein_coding"; gene_name "Lsm11"; transcript_type "nonsense_mediated_decay"; transcript_name "Lsm11-201"; exon_number 4; exon_id "ENSMUSE00000249020.6"; level 2; protein_id "ENSMUSP00000057343.6"; transcript_support_level "1"; mgi_id "MGI:1919540"; tag "CCDS"; ccdsid "CCDS36131.1"; havana_gene "OTTMUSG00000005480.1"; havana_transcript "OTTMUST00000012203.1";
chr11	HAVANA	exon	45825248	45825331	0	-	.	gene_id "ENSMUSG00000044847.14"; transcript_id "ENSMUST00000129820.8"; gene_type "protein_coding"; gene_name "Lsm11"; transcript_type "protein_coding"; transcript_name "Lsm11-202"; exon_number 3; exon_id "ENSMUSE00000354198.3"; level 2; protein_id "ENSMUSP00000117531.2"; transcript_support_level "1"; mgi_id "MGI:1919540"; tag "basic"; tag "Ensembl_canonical"; tag "GENCODE_Primary"; tag "appris_principal_1"; tag "CCDS"; ccdsid "CCDS36131.1"; havana_gene "OTTMUSG00000005480.1"; havana_transcript "OTTMUST00000012202.1";
chr11	HAVANA	CDS	45825248	45825331	0	-	0	gene_id "ENSMUSG00000044847.14"; transcript_id "ENSMUST00000129820.8"; gene_type "protein_coding"; gene_name "Lsm11"; transcript_type "protein_coding"; transcript_name "Lsm11-202"; exon_number 3; exon_id "ENSMUSE00000354198.3"; level 2; protein_id "ENSMUSP00000117531.2"; transcript_support_level "1"; mgi_id "MGI:1919540"; tag "basic"; tag "Ensembl_canonical"; tag "GENCODE_Primary"; tag "appris_principal_1"; tag "CCDS"; ccdsid "CCDS36131.1"; havana_gene "OTTMUSG00000005480.1"; havana_transcript "OTTMUST00000012202.1";
chr11	HAVANA	exon	45825248	45825331	0	-	.	gene_id "ENSMUSG00000044847.14"; transcript_id "ENSMUST00000062458.6"; gene_type "protein_coding"; gene_name "Lsm11"; transcript_type "nonsense_mediated_decay"; transcript_name "Lsm11-201"; exon_number 3; exon_id "ENSMUSE00000354198.3"; level 2; protein_id "ENSMUSP00000057343.6"; transcript_support_level "1"; mgi_id "MGI:1919540"; tag "CCDS"; ccdsid "CCDS36131.1"; havana_gene "OTTMUSG00000005480.1"; havana_transcript "OTTMUST00000012203.1";
chr11	HAVANA	CDS	45825248	45825331	0	-	0	gene_id "ENSMUSG00000044847.14"; transcript_id "ENSMUST00000062458.6"; gene_type "protein_coding"; gene_name "Lsm11"; transcript_type "nonsense_mediated_decay"; transcript_name "Lsm11-201"; exon_number 3; exon_id "ENSMUSE00000354198.3"; level 2; protein_id "ENSMUSP00000057343.6"; transcript_support_level "1"; mgi_id "MGI:1919540"; tag "CCDS"; ccdsid "CCDS36131.1"; havana_gene "OTTMUSG00000005480.1"; havana_transcript "OTTMUST00000012203.1";
chr11	ENSEMBL_gcm37	exon	45825248	45825331	0.110739308264758	-	.	gene_id "ENSMUSG00000044847.14"; transcript_id "ENSMUSG00000044847.14_tx_2"; exon_id "chr11_45825248_45825331_-"; exonnum "3"; txlen "973";
chr11	HAVANA	exon	45828186	45828325	0	-	.	gene_id "ENSMUSG00000044847.14"; transcript_id "ENSMUST00000129820.8"; gene_type "protein_coding"; gene_name "Lsm11"; transcript_type "protein_coding"; transcript_name "Lsm11-202"; exon_number 2; exon_id "ENSMUSE00000421961.2"; level 2; protein_id "ENSMUSP00000117531.2"; transcript_support_level "1"; mgi_id "MGI:1919540"; tag "basic"; tag "Ensembl_canonical"; tag "GENCODE_Primary"; tag "appris_principal_1"; tag "CCDS"; ccdsid "CCDS36131.1"; havana_gene "OTTMUSG00000005480.1"; havana_transcript "OTTMUST00000012202.1";
chr11	HAVANA	CDS	45828186	45828325	0	-	2	gene_id "ENSMUSG00000044847.14"; transcript_id "ENSMUST00000129820.8"; gene_type "protein_coding"; gene_name "Lsm11"; transcript_type "protein_coding"; transcript_name "Lsm11-202"; exon_number 2; exon_id "ENSMUSE00000421961.2"; level 2; protein_id "ENSMUSP00000117531.2"; transcript_support_level "1"; mgi_id "MGI:1919540"; tag "basic"; tag "Ensembl_canonical"; tag "GENCODE_Primary"; tag "appris_principal_1"; tag "CCDS"; ccdsid "CCDS36131.1"; havana_gene "OTTMUSG00000005480.1"; havana_transcript "OTTMUST00000012202.1";
chr11	HAVANA	exon	45828186	45828325	0	-	.	gene_id "ENSMUSG00000044847.14"; transcript_id "ENSMUST00000062458.6"; gene_type "protein_coding"; gene_name "Lsm11"; transcript_type "nonsense_mediated_decay"; transcript_name "Lsm11-201"; exon_number 2; exon_id "ENSMUSE00000421961.2"; level 2; protein_id "ENSMUSP00000057343.6"; transcript_support_level "1"; mgi_id "MGI:1919540"; tag "CCDS"; ccdsid "CCDS36131.1"; havana_gene "OTTMUSG00000005480.1"; havana_transcript "OTTMUST00000012203.1";
chr11	HAVANA	CDS	45828186	45828325	0	-	2	gene_id "ENSMUSG00000044847.14"; transcript_id "ENSMUST00000062458.6"; gene_type "protein_coding"; gene_name "Lsm11"; transcript_type "nonsense_mediated_decay"; transcript_name "Lsm11-201"; exon_number 2; exon_id "ENSMUSE00000421961.2"; level 2; protein_id "ENSMUSP00000057343.6"; transcript_support_level "1"; mgi_id "MGI:1919540"; tag "CCDS"; ccdsid "CCDS36131.1"; havana_gene "OTTMUSG00000005480.1"; havana_transcript "OTTMUST00000012203.1";
chr11	ENSEMBL_gcm37	exon	45828186	45828325	0.110739308264758	-	.	gene_id "ENSMUSG00000044847.14"; transcript_id "ENSMUSG00000044847.14_tx_2"; exon_id "chr11_45828186_45828325_-"; exonnum "2"; txlen "973";
chr11	sragcm37_ss	exon	45828926	45829032	0.110739308264758	-	.	gene_id "ENSMUSG00000044847.14"; transcript_id "ENSMUSG00000044847.14_tx_2"; exon_id "chr11_45828926_45829032_-"; exonnum "1"; txlen "973";
chr11	HAVANA	CDS	45835289	45835739	0	-	0	gene_id "ENSMUSG00000044847.14"; transcript_id "ENSMUST00000129820.8"; gene_type "protein_coding"; gene_name "Lsm11"; transcript_type "protein_coding"; transcript_name "Lsm11-202"; exon_number 1; exon_id "ENSMUSE00000421974.4"; level 2; protein_id "ENSMUSP00000117531.2"; transcript_support_level "1"; mgi_id "MGI:1919540"; tag "basic"; tag "Ensembl_canonical"; tag "GENCODE_Primary"; tag "appris_principal_1"; tag "CCDS"; ccdsid "CCDS36131.1"; havana_gene "OTTMUSG00000005480.1"; havana_transcript "OTTMUST00000012202.1";
chr11	HAVANA	CDS	45835289	45835739	0	-	0	gene_id "ENSMUSG00000044847.14"; transcript_id "ENSMUST00000062458.6"; gene_type "protein_coding"; gene_name "Lsm11"; transcript_type "nonsense_mediated_decay"; transcript_name "Lsm11-201"; exon_number 1; exon_id "ENSMUSE00000421974.4"; level 2; protein_id "ENSMUSP00000057343.6"; transcript_support_level "1"; mgi_id "MGI:1919540"; tag "CCDS"; ccdsid "CCDS36131.1"; havana_gene "OTTMUSG00000005480.1"; havana_transcript "OTTMUST00000012203.1";
chr11	HAVANA	exon	45835289	45835762	0	-	.	gene_id "ENSMUSG00000044847.14"; transcript_id "ENSMUST00000129820.8"; gene_type "protein_coding"; gene_name "Lsm11"; transcript_type "protein_coding"; transcript_name "Lsm11-202"; exon_number 1; exon_id "ENSMUSE00000421974.4"; level 2; protein_id "ENSMUSP00000117531.2"; transcript_support_level "1"; mgi_id "MGI:1919540"; tag "basic"; tag "Ensembl_canonical"; tag "GENCODE_Primary"; tag "appris_principal_1"; tag "CCDS"; ccdsid "CCDS36131.1"; havana_gene "OTTMUSG00000005480.1"; havana_transcript "OTTMUST00000012202.1";
chr11	HAVANA	exon	45835289	45835762	0	-	.	gene_id "ENSMUSG00000044847.14"; transcript_id "ENSMUST00000062458.6"; gene_type "protein_coding"; gene_name "Lsm11"; transcript_type "nonsense_mediated_decay"; transcript_name "Lsm11-201"; exon_number 1; exon_id "ENSMUSE00000421974.4"; level 2; protein_id "ENSMUSP00000057343.6"; transcript_support_level "1"; mgi_id "MGI:1919540"; tag "CCDS"; ccdsid "CCDS36131.1"; havana_gene "OTTMUSG00000005480.1"; havana_transcript "OTTMUST00000012203.1";
chr11	HAVANA	start_codon	45835737	45835739	0	-	0	gene_id "ENSMUSG00000044847.14"; transcript_id "ENSMUST00000129820.8"; gene_type "protein_coding"; gene_name "Lsm11"; transcript_type "protein_coding"; transcript_name "Lsm11-202"; exon_number 1; exon_id "ENSMUSE00000421974.4"; level 2; protein_id "ENSMUSP00000117531.2"; transcript_support_level "1"; mgi_id "MGI:1919540"; tag "basic"; tag "Ensembl_canonical"; tag "GENCODE_Primary"; tag "appris_principal_1"; tag "CCDS"; ccdsid "CCDS36131.1"; havana_gene "OTTMUSG00000005480.1"; havana_transcript "OTTMUST00000012202.1";
chr11	HAVANA	start_codon	45835737	45835739	0	-	0	gene_id "ENSMUSG00000044847.14"; transcript_id "ENSMUST00000062458.6"; gene_type "protein_coding"; gene_name "Lsm11"; transcript_type "nonsense_mediated_decay"; transcript_name "Lsm11-201"; exon_number 1; exon_id "ENSMUSE00000421974.4"; level 2; protein_id "ENSMUSP00000057343.6"; transcript_support_level "1"; mgi_id "MGI:1919540"; tag "CCDS"; ccdsid "CCDS36131.1"; havana_gene "OTTMUSG00000005480.1"; havana_transcript "OTTMUST00000012203.1";
chr11	HAVANA	UTR	45835740	45835762	0	-	.	gene_id "ENSMUSG00000044847.14"; transcript_id "ENSMUST00000129820.8"; gene_type "protein_coding"; gene_name "Lsm11"; transcript_type "protein_coding"; transcript_name "Lsm11-202"; exon_number 1; exon_id "ENSMUSE00000421974.4"; level 2; protein_id "ENSMUSP00000117531.2"; transcript_support_level "1"; mgi_id "MGI:1919540"; tag "basic"; tag "Ensembl_canonical"; tag "GENCODE_Primary"; tag "appris_principal_1"; tag "CCDS"; ccdsid "CCDS36131.1"; havana_gene "OTTMUSG00000005480.1"; havana_transcript "OTTMUST00000012202.1";
chr11	HAVANA	UTR	45835740	45835762	0	-	.	gene_id "ENSMUSG00000044847.14"; transcript_id "ENSMUST00000062458.6"; gene_type "protein_coding"; gene_name "Lsm11"; transcript_type "nonsense_mediated_decay"; transcript_name "Lsm11-201"; exon_number 1; exon_id "ENSMUSE00000421974.4"; level 2; protein_id "ENSMUSP00000057343.6"; transcript_support_level "1"; mgi_id "MGI:1919540"; tag "CCDS"; ccdsid "CCDS36131.1"; havana_gene "OTTMUSG00000005480.1"; havana_transcript "OTTMUST00000012203.1";
chr11	HAVANA	UTR	45837670	45838996	0	-	.	gene_id "ENSMUSG00000011254.17"; transcript_id "ENSMUST00000109254.2"; gene_type "protein_coding"; gene_name "Thg1l"; transcript_type "protein_coding"; transcript_name "Thg1l-202"; exon_number 7; exon_id "ENSMUSE00000248919.7"; level 2; protein_id "ENSMUSP00000104877.2"; transcript_support_level "1"; mgi_id "MGI:1913878"; tag "basic"; tag "CCDS"; ccdsid "CCDS70167.1"; havana_gene "OTTMUSG00000005481.1"; havana_transcript "OTTMUST00000012205.1";
chr11	HAVANA	UTR	45837670	45838996	0	-	.	gene_id "ENSMUSG00000011254.17"; transcript_id "ENSMUST00000011398.13"; gene_type "protein_coding"; gene_name "Thg1l"; transcript_type "protein_coding"; transcript_name "Thg1l-201"; exon_number 6; exon_id "ENSMUSE00000248919.7"; level 2; protein_id "ENSMUSP00000011398.7"; transcript_support_level "1"; mgi_id "MGI:1913878"; tag "basic"; tag "Ensembl_canonical"; tag "GENCODE_Primary"; tag "appris_principal_1"; tag "CCDS"; ccdsid "CCDS36132.1"; havana_gene "OTTMUSG00000005481.1"; havana_transcript "OTTMUST00000012204.1";
chr11	HAVANA	exon	45837670	45839155	0	-	.	gene_id "ENSMUSG00000011254.17"; transcript_id "ENSMUST00000109254.2"; gene_type "protein_coding"; gene_name "Thg1l"; transcript_type "protein_coding"; transcript_name "Thg1l-202"; exon_number 7; exon_id "ENSMUSE00000248919.7"; level 2; protein_id "ENSMUSP00000104877.2"; transcript_support_level "1"; mgi_id "MGI:1913878"; tag "basic"; tag "CCDS"; ccdsid "CCDS70167.1"; havana_gene "OTTMUSG00000005481.1"; havana_transcript "OTTMUST00000012205.1";
chr11	HAVANA	exon	45837670	45839155	0	-	.	gene_id "ENSMUSG00000011254.17"; transcript_id "ENSMUST00000011398.13"; gene_type "protein_coding"; gene_name "Thg1l"; transcript_type "protein_coding"; transcript_name "Thg1l-201"; exon_number 6; exon_id "ENSMUSE00000248919.7"; level 2; protein_id "ENSMUSP00000011398.7"; transcript_support_level "1"; mgi_id "MGI:1913878"; tag "basic"; tag "Ensembl_canonical"; tag "GENCODE_Primary"; tag "appris_principal_1"; tag "CCDS"; ccdsid "CCDS36132.1"; havana_gene "OTTMUSG00000005481.1"; havana_transcript "OTTMUST00000012204.1";
chr11	HAVANA	transcript	45837670	45846015	0	-	.	gene_id "ENSMUSG00000011254.17"; transcript_id "ENSMUST00000109254.2"; gene_type "protein_coding"; gene_name "Thg1l"; transcript_type "protein_coding"; transcript_name "Thg1l-202"; level 2; protein_id "ENSMUSP00000104877.2"; transcript_support_level "1"; mgi_id "MGI:1913878"; tag "basic"; tag "CCDS"; ccdsid "CCDS70167.1"; havana_gene "OTTMUSG00000005481.1"; havana_transcript "OTTMUST00000012205.1";
chr11	HAVANA	gene	45837670	45846321	0	-	.	gene_id "ENSMUSG00000011254.17"; gene_type "protein_coding"; gene_name "Thg1l"; level 2; mgi_id "MGI:1913878"; havana_gene "OTTMUSG00000005481.1";
chr11	HAVANA	transcript	45837670	45846321	0	-	.	gene_id "ENSMUSG00000011254.17"; transcript_id "ENSMUST00000011398.13"; gene_type "protein_coding"; gene_name "Thg1l"; transcript_type "protein_coding"; transcript_name "Thg1l-201"; level 2; protein_id "ENSMUSP00000011398.7"; transcript_support_level "1"; mgi_id "MGI:1913878"; tag "basic"; tag "Ensembl_canonical"; tag "GENCODE_Primary"; tag "appris_principal_1"; tag "CCDS"; ccdsid "CCDS36132.1"; havana_gene "OTTMUSG00000005481.1"; havana_transcript "OTTMUST00000012204.1";
chr11	HAVANA	stop_codon	45838994	45838996	0	-	0	gene_id "ENSMUSG00000011254.17"; transcript_id "ENSMUST00000109254.2"; gene_type "protein_coding"; gene_name "Thg1l"; transcript_type "protein_coding"; transcript_name "Thg1l-202"; exon_number 7; exon_id "ENSMUSE00000248919.7"; level 2; protein_id "ENSMUSP00000104877.2"; transcript_support_level "1"; mgi_id "MGI:1913878"; tag "basic"; tag "CCDS"; ccdsid "CCDS70167.1"; havana_gene "OTTMUSG00000005481.1"; havana_transcript "OTTMUST00000012205.1";
chr11	HAVANA	stop_codon	45838994	45838996	0	-	0	gene_id "ENSMUSG00000011254.17"; transcript_id "ENSMUST00000011398.13"; gene_type "protein_coding"; gene_name "Thg1l"; transcript_type "protein_coding"; transcript_name "Thg1l-201"; exon_number 6; exon_id "ENSMUSE00000248919.7"; level 2; protein_id "ENSMUSP00000011398.7"; transcript_support_level "1"; mgi_id "MGI:1913878"; tag "basic"; tag "Ensembl_canonical"; tag "GENCODE_Primary"; tag "appris_principal_1"; tag "CCDS"; ccdsid "CCDS36132.1"; havana_gene "OTTMUSG00000005481.1"; havana_transcript "OTTMUST00000012204.1";
chr11	HAVANA	CDS	45838997	45839155	0	-	0	gene_id "ENSMUSG00000011254.17"; transcript_id "ENSMUST00000109254.2"; gene_type "protein_coding"; gene_name "Thg1l"; transcript_type "protein_coding"; transcript_name "Thg1l-202"; exon_number 7; exon_id "ENSMUSE00000248919.7"; level 2; protein_id "ENSMUSP00000104877.2"; transcript_support_level "1"; mgi_id "MGI:1913878"; tag "basic"; tag "CCDS"; ccdsid "CCDS70167.1"; havana_gene "OTTMUSG00000005481.1"; havana_transcript "OTTMUST00000012205.1";
chr11	HAVANA	CDS	45838997	45839155	0	-	0	gene_id "ENSMUSG00000011254.17"; transcript_id "ENSMUST00000011398.13"; gene_type "protein_coding"; gene_name "Thg1l"; transcript_type "protein_coding"; transcript_name "Thg1l-201"; exon_number 6; exon_id "ENSMUSE00000248919.7"; level 2; protein_id "ENSMUSP00000011398.7"; transcript_support_level "1"; mgi_id "MGI:1913878"; tag "basic"; tag "Ensembl_canonical"; tag "GENCODE_Primary"; tag "appris_principal_1"; tag "CCDS"; ccdsid "CCDS36132.1"; havana_gene "OTTMUSG00000005481.1"; havana_transcript "OTTMUST00000012204.1";
chr11	HAVANA	exon	45841023	45841130	0	-	.	gene_id "ENSMUSG00000011254.17"; transcript_id "ENSMUST00000109254.2"; gene_type "protein_coding"; gene_name "Thg1l"; transcript_type "protein_coding"; transcript_name "Thg1l-202"; exon_number 6; exon_id "ENSMUSE00001212674.2"; level 2; protein_id "ENSMUSP00000104877.2"; transcript_support_level "1"; mgi_id "MGI:1913878"; tag "basic"; tag "CCDS"; ccdsid "CCDS70167.1"; havana_gene "OTTMUSG00000005481.1"; havana_transcript "OTTMUST00000012205.1";
chr11	HAVANA	CDS	45841023	45841130	0	-	0	gene_id "ENSMUSG00000011254.17"; transcript_id "ENSMUST00000109254.2"; gene_type "protein_coding"; gene_name "Thg1l"; transcript_type "protein_coding"; transcript_name "Thg1l-202"; exon_number 6; exon_id "ENSMUSE00001212674.2"; level 2; protein_id "ENSMUSP00000104877.2"; transcript_support_level "1"; mgi_id "MGI:1913878"; tag "basic"; tag "CCDS"; ccdsid "CCDS70167.1"; havana_gene "OTTMUSG00000005481.1"; havana_transcript "OTTMUST00000012205.1";
chr11	HAVANA	exon	45841023	45841130	0	-	.	gene_id "ENSMUSG00000011254.17"; transcript_id "ENSMUST00000011398.13"; gene_type "protein_coding"; gene_name "Thg1l"; transcript_type "protein_coding"; transcript_name "Thg1l-201"; exon_number 5; exon_id "ENSMUSE00001212674.2"; level 2; protein_id "ENSMUSP00000011398.7"; transcript_support_level "1"; mgi_id "MGI:1913878"; tag "basic"; tag "Ensembl_canonical"; tag "GENCODE_Primary"; tag "appris_principal_1"; tag "CCDS"; ccdsid "CCDS36132.1"; havana_gene "OTTMUSG00000005481.1"; havana_transcript "OTTMUST00000012204.1";
chr11	HAVANA	CDS	45841023	45841130	0	-	0	gene_id "ENSMUSG00000011254.17"; transcript_id "ENSMUST00000011398.13"; gene_type "protein_coding"; gene_name "Thg1l"; transcript_type "protein_coding"; transcript_name "Thg1l-201"; exon_number 5; exon_id "ENSMUSE00001212674.2"; level 2; protein_id "ENSMUSP00000011398.7"; transcript_support_level "1"; mgi_id "MGI:1913878"; tag "basic"; tag "Ensembl_canonical"; tag "GENCODE_Primary"; tag "appris_principal_1"; tag "CCDS"; ccdsid "CCDS36132.1"; havana_gene "OTTMUSG00000005481.1"; havana_transcript "OTTMUST00000012204.1";
chr11	HAVANA	exon	45841023	45841130	0	-	.	gene_id "ENSMUSG00000011254.17"; transcript_id "ENSMUST00000133238.8"; gene_type "protein_coding"; gene_name "Thg1l"; transcript_type "protein_coding_CDS_not_defined"; transcript_name "Thg1l-204"; exon_number 4; exon_id "ENSMUSE00001220393.2"; level 2; transcript_support_level "3"; mgi_id "MGI:1913878"; havana_gene "OTTMUSG00000005481.1"; havana_transcript "OTTMUST00000012207.1";
chr11	HAVANA	transcript	45841023	45845244	0	-	.	gene_id "ENSMUSG00000011254.17"; transcript_id "ENSMUST00000133238.8"; gene_type "protein_coding"; gene_name "Thg1l"; transcript_type "protein_coding_CDS_not_defined"; transcript_name "Thg1l-204"; level 2; transcript_support_level "3"; mgi_id "MGI:1913878"; havana_gene "OTTMUSG00000005481.1"; havana_transcript "OTTMUST00000012207.1";
chr11	HAVANA	exon	45842005	45842458	0	-	.	gene_id "ENSMUSG00000011254.17"; transcript_id "ENSMUST00000133851.2"; gene_type "protein_coding"; gene_name "Thg1l"; transcript_type "protein_coding_CDS_not_defined"; transcript_name "Thg1l-205"; exon_number 6; exon_id "ENSMUSE00000772370.2"; level 2; transcript_support_level "2"; mgi_id "MGI:1913878"; havana_gene "OTTMUSG00000005481.1"; havana_transcript "OTTMUST00000012206.1";
chr11	HAVANA	transcript	45842005	45845984	0	-	.	gene_id "ENSMUSG00000011254.17"; transcript_id "ENSMUST00000133851.2"; gene_type "protein_coding"; gene_name "Thg1l"; transcript_type "protein_coding_CDS_not_defined"; transcript_name "Thg1l-205"; level 2; transcript_support_level "2"; mgi_id "MGI:1913878"; havana_gene "OTTMUSG00000005481.1"; havana_transcript "OTTMUST00000012206.1";
chr11	HAVANA	exon	45842370	45842458	0	-	.	gene_id "ENSMUSG00000011254.17"; transcript_id "ENSMUST00000109254.2"; gene_type "protein_coding"; gene_name "Thg1l"; transcript_type "protein_coding"; transcript_name "Thg1l-202"; exon_number 5; exon_id "ENSMUSE00001213515.2"; level 2; protein_id "ENSMUSP00000104877.2"; transcript_support_level "1"; mgi_id "MGI:1913878"; tag "basic"; tag "CCDS"; ccdsid "CCDS70167.1"; havana_gene "OTTMUSG00000005481.1"; havana_transcript "OTTMUST00000012205.1";
chr11	HAVANA	CDS	45842370	45842458	0	-	2	gene_id "ENSMUSG00000011254.17"; transcript_id "ENSMUST00000109254.2"; gene_type "protein_coding"; gene_name "Thg1l"; transcript_type "protein_coding"; transcript_name "Thg1l-202"; exon_number 5; exon_id "ENSMUSE00001213515.2"; level 2; protein_id "ENSMUSP00000104877.2"; transcript_support_level "1"; mgi_id "MGI:1913878"; tag "basic"; tag "CCDS"; ccdsid "CCDS70167.1"; havana_gene "OTTMUSG00000005481.1"; havana_transcript "OTTMUST00000012205.1";
chr11	HAVANA	exon	45842370	45842458	0	-	.	gene_id "ENSMUSG00000011254.17"; transcript_id "ENSMUST00000011398.13"; gene_type "protein_coding"; gene_name "Thg1l"; transcript_type "protein_coding"; transcript_name "Thg1l-201"; exon_number 4; exon_id "ENSMUSE00001213515.2"; level 2; protein_id "ENSMUSP00000011398.7"; transcript_support_level "1"; mgi_id "MGI:1913878"; tag "basic"; tag "Ensembl_canonical"; tag "GENCODE_Primary"; tag "appris_principal_1"; tag "CCDS"; ccdsid "CCDS36132.1"; havana_gene "OTTMUSG00000005481.1"; havana_transcript "OTTMUST00000012204.1";
chr11	HAVANA	CDS	45842370	45842458	0	-	2	gene_id "ENSMUSG00000011254.17"; transcript_id "ENSMUST00000011398.13"; gene_type "protein_coding"; gene_name "Thg1l"; transcript_type "protein_coding"; transcript_name "Thg1l-201"; exon_number 4; exon_id "ENSMUSE00001213515.2"; level 2; protein_id "ENSMUSP00000011398.7"; transcript_support_level "1"; mgi_id "MGI:1913878"; tag "basic"; tag "Ensembl_canonical"; tag "GENCODE_Primary"; tag "appris_principal_1"; tag "CCDS"; ccdsid "CCDS36132.1"; havana_gene "OTTMUSG00000005481.1"; havana_transcript "OTTMUST00000012204.1";
chr11	HAVANA	exon	45842370	45842458	0	-	.	gene_id "ENSMUSG00000011254.17"; transcript_id "ENSMUST00000133238.8"; gene_type "protein_coding"; gene_name "Thg1l"; transcript_type "protein_coding_CDS_not_defined"; transcript_name "Thg1l-204"; exon_number 3; exon_id "ENSMUSE00001225085.2"; level 2; transcript_support_level "3"; mgi_id "MGI:1913878"; havana_gene "OTTMUSG00000005481.1"; havana_transcript "OTTMUST00000012207.1";
chr11	HAVANA	exon	45843562	45843731	0	-	.	gene_id "ENSMUSG00000011254.17"; transcript_id "ENSMUST00000109254.2"; gene_type "protein_coding"; gene_name "Thg1l"; transcript_type "protein_coding"; transcript_name "Thg1l-202"; exon_number 4; exon_id "ENSMUSE00001224233.2"; level 2; protein_id "ENSMUSP00000104877.2"; transcript_support_level "1"; mgi_id "MGI:1913878"; tag "basic"; tag "CCDS"; ccdsid "CCDS70167.1"; havana_gene "OTTMUSG00000005481.1"; havana_transcript "OTTMUST00000012205.1";
chr11	HAVANA	CDS	45843562	45843731	0	-	1	gene_id "ENSMUSG00000011254.17"; transcript_id "ENSMUST00000109254.2"; gene_type "protein_coding"; gene_name "Thg1l"; transcript_type "protein_coding"; transcript_name "Thg1l-202"; exon_number 4; exon_id "ENSMUSE00001224233.2"; level 2; protein_id "ENSMUSP00000104877.2"; transcript_support_level "1"; mgi_id "MGI:1913878"; tag "basic"; tag "CCDS"; ccdsid "CCDS70167.1"; havana_gene "OTTMUSG00000005481.1"; havana_transcript "OTTMUST00000012205.1";
chr11	HAVANA	exon	45843562	45843731	0	-	.	gene_id "ENSMUSG00000011254.17"; transcript_id "ENSMUST00000011398.13"; gene_type "protein_coding"; gene_name "Thg1l"; transcript_type "protein_coding"; transcript_name "Thg1l-201"; exon_number 3; exon_id "ENSMUSE00001224233.2"; level 2; protein_id "ENSMUSP00000011398.7"; transcript_support_level "1"; mgi_id "MGI:1913878"; tag "basic"; tag "Ensembl_canonical"; tag "GENCODE_Primary"; tag "appris_principal_1"; tag "CCDS"; ccdsid "CCDS36132.1"; havana_gene "OTTMUSG00000005481.1"; havana_transcript "OTTMUST00000012204.1";
chr11	HAVANA	CDS	45843562	45843731	0	-	1	gene_id "ENSMUSG00000011254.17"; transcript_id "ENSMUST00000011398.13"; gene_type "protein_coding"; gene_name "Thg1l"; transcript_type "protein_coding"; transcript_name "Thg1l-201"; exon_number 3; exon_id "ENSMUSE00001224233.2"; level 2; protein_id "ENSMUSP00000011398.7"; transcript_support_level "1"; mgi_id "MGI:1913878"; tag "basic"; tag "Ensembl_canonical"; tag "GENCODE_Primary"; tag "appris_principal_1"; tag "CCDS"; ccdsid "CCDS36132.1"; havana_gene "OTTMUSG00000005481.1"; havana_transcript "OTTMUST00000012204.1";
chr11	HAVANA	exon	45843562	45843731	0	-	.	gene_id "ENSMUSG00000011254.17"; transcript_id "ENSMUST00000133238.8"; gene_type "protein_coding"; gene_name "Thg1l"; transcript_type "protein_coding_CDS_not_defined"; transcript_name "Thg1l-204"; exon_number 2; exon_id "ENSMUSE00001248457.2"; level 2; transcript_support_level "3"; mgi_id "MGI:1913878"; havana_gene "OTTMUSG00000005481.1"; havana_transcript "OTTMUST00000012207.1";
chr11	HAVANA	exon	45843562	45843731	0	-	.	gene_id "ENSMUSG00000011254.17"; transcript_id "ENSMUST00000133851.2"; gene_type "protein_coding"; gene_name "Thg1l"; transcript_type "protein_coding_CDS_not_defined"; transcript_name "Thg1l-205"; exon_number 5; exon_id "ENSMUSE00001248457.2"; level 2; transcript_support_level "2"; mgi_id "MGI:1913878"; havana_gene "OTTMUSG00000005481.1"; havana_transcript "OTTMUST00000012206.1";
chr11	HAVANA	exon	45844883	45845059	0	-	.	gene_id "ENSMUSG00000011254.17"; transcript_id "ENSMUST00000109254.2"; gene_type "protein_coding"; gene_name "Thg1l"; transcript_type "protein_coding"; transcript_name "Thg1l-202"; exon_number 3; exon_id "ENSMUSE00001311608.2"; level 2; protein_id "ENSMUSP00000104877.2"; transcript_support_level "1"; mgi_id "MGI:1913878"; tag "basic"; tag "CCDS"; ccdsid "CCDS70167.1"; havana_gene "OTTMUSG00000005481.1"; havana_transcript "OTTMUST00000012205.1";
chr11	HAVANA	CDS	45844883	45845059	0	-	1	gene_id "ENSMUSG00000011254.17"; transcript_id "ENSMUST00000109254.2"; gene_type "protein_coding"; gene_name "Thg1l"; transcript_type "protein_coding"; transcript_name "Thg1l-202"; exon_number 3; exon_id "ENSMUSE00001311608.2"; level 2; protein_id "ENSMUSP00000104877.2"; transcript_support_level "1"; mgi_id "MGI:1913878"; tag "basic"; tag "CCDS"; ccdsid "CCDS70167.1"; havana_gene "OTTMUSG00000005481.1"; havana_transcript "OTTMUST00000012205.1";
chr11	HAVANA	exon	45844883	45845059	0	-	.	gene_id "ENSMUSG00000011254.17"; transcript_id "ENSMUST00000011398.13"; gene_type "protein_coding"; gene_name "Thg1l"; transcript_type "protein_coding"; transcript_name "Thg1l-201"; exon_number 2; exon_id "ENSMUSE00001311608.2"; level 2; protein_id "ENSMUSP00000011398.7"; transcript_support_level "1"; mgi_id "MGI:1913878"; tag "basic"; tag "Ensembl_canonical"; tag "GENCODE_Primary"; tag "appris_principal_1"; tag "CCDS"; ccdsid "CCDS36132.1"; havana_gene "OTTMUSG00000005481.1"; havana_transcript "OTTMUST00000012204.1";
chr11	HAVANA	CDS	45844883	45845059	0	-	1	gene_id "ENSMUSG00000011254.17"; transcript_id "ENSMUST00000011398.13"; gene_type "protein_coding"; gene_name "Thg1l"; transcript_type "protein_coding"; transcript_name "Thg1l-201"; exon_number 2; exon_id "ENSMUSE00001311608.2"; level 2; protein_id "ENSMUSP00000011398.7"; transcript_support_level "1"; mgi_id "MGI:1913878"; tag "basic"; tag "Ensembl_canonical"; tag "GENCODE_Primary"; tag "appris_principal_1"; tag "CCDS"; ccdsid "CCDS36132.1"; havana_gene "OTTMUSG00000005481.1"; havana_transcript "OTTMUST00000012204.1";
chr11	HAVANA	exon	45844883	45845059	0	-	.	gene_id "ENSMUSG00000011254.17"; transcript_id "ENSMUST00000133851.2"; gene_type "protein_coding"; gene_name "Thg1l"; transcript_type "protein_coding_CDS_not_defined"; transcript_name "Thg1l-205"; exon_number 4; exon_id "ENSMUSE00001252568.2"; level 2; transcript_support_level "2"; mgi_id "MGI:1913878"; havana_gene "OTTMUSG00000005481.1"; havana_transcript "OTTMUST00000012206.1";
chr11	HAVANA	exon	45844883	45845244	0	-	.	gene_id "ENSMUSG00000011254.17"; transcript_id "ENSMUST00000133238.8"; gene_type "protein_coding"; gene_name "Thg1l"; transcript_type "protein_coding_CDS_not_defined"; transcript_name "Thg1l-204"; exon_number 1; exon_id "ENSMUSE00000839035.2"; level 2; transcript_support_level "3"; mgi_id "MGI:1913878"; havana_gene "OTTMUSG00000005481.1"; havana_transcript "OTTMUST00000012207.1";
chr11	HAVANA	exon	45845097	45845321	0	-	.	gene_id "ENSMUSG00000011254.17"; transcript_id "ENSMUST00000131182.2"; gene_type "protein_coding"; gene_name "Thg1l"; transcript_type "protein_coding_CDS_not_defined"; transcript_name "Thg1l-203"; exon_number 2; exon_id "ENSMUSE00000840265.2"; level 2; transcript_support_level "5"; mgi_id "MGI:1913878"; havana_gene "OTTMUSG00000005481.1"; havana_transcript "OTTMUST00000012208.1";
chr11	HAVANA	transcript	45845097	45846310	0	-	.	gene_id "ENSMUSG00000011254.17"; transcript_id "ENSMUST00000131182.2"; gene_type "protein_coding"; gene_name "Thg1l"; transcript_type "protein_coding_CDS_not_defined"; transcript_name "Thg1l-203"; level 2; transcript_support_level "5"; mgi_id "MGI:1913878"; havana_gene "OTTMUSG00000005481.1"; havana_transcript "OTTMUST00000012208.1";
chr11	HAVANA	CDS	45845219	45845229	0	-	0	gene_id "ENSMUSG00000011254.17"; transcript_id "ENSMUST00000109254.2"; gene_type "protein_coding"; gene_name "Thg1l"; transcript_type "protein_coding"; transcript_name "Thg1l-202"; exon_number 2; exon_id "ENSMUSE00001308725.2"; level 2; protein_id "ENSMUSP00000104877.2"; transcript_support_level "1"; mgi_id "MGI:1913878"; tag "basic"; tag "CCDS"; ccdsid "CCDS70167.1"; havana_gene "OTTMUSG00000005481.1"; havana_transcript "OTTMUST00000012205.1";
chr11	HAVANA	exon	45845219	45845321	0	-	.	gene_id "ENSMUSG00000011254.17"; transcript_id "ENSMUST00000109254.2"; gene_type "protein_coding"; gene_name "Thg1l"; transcript_type "protein_coding"; transcript_name "Thg1l-202"; exon_number 2; exon_id "ENSMUSE00001308725.2"; level 2; protein_id "ENSMUSP00000104877.2"; transcript_support_level "1"; mgi_id "MGI:1913878"; tag "basic"; tag "CCDS"; ccdsid "CCDS70167.1"; havana_gene "OTTMUSG00000005481.1"; havana_transcript "OTTMUST00000012205.1";
chr11	HAVANA	exon	45845219	45845321	0	-	.	gene_id "ENSMUSG00000011254.17"; transcript_id "ENSMUST00000133851.2"; gene_type "protein_coding"; gene_name "Thg1l"; transcript_type "protein_coding_CDS_not_defined"; transcript_name "Thg1l-205"; exon_number 3; exon_id "ENSMUSE00001260697.2"; level 2; transcript_support_level "2"; mgi_id "MGI:1913878"; havana_gene "OTTMUSG00000005481.1"; havana_transcript "OTTMUST00000012206.1";
chr11	HAVANA	start_codon	45845227	45845229	0	-	0	gene_id "ENSMUSG00000011254.17"; transcript_id "ENSMUST00000109254.2"; gene_type "protein_coding"; gene_name "Thg1l"; transcript_type "protein_coding"; transcript_name "Thg1l-202"; exon_number 2; exon_id "ENSMUSE00001308725.2"; level 2; protein_id "ENSMUSP00000104877.2"; transcript_support_level "1"; mgi_id "MGI:1913878"; tag "basic"; tag "CCDS"; ccdsid "CCDS70167.1"; havana_gene "OTTMUSG00000005481.1"; havana_transcript "OTTMUST00000012205.1";
chr11	HAVANA	UTR	45845230	45845321	0	-	.	gene_id "ENSMUSG00000011254.17"; transcript_id "ENSMUST00000109254.2"; gene_type "protein_coding"; gene_name "Thg1l"; transcript_type "protein_coding"; transcript_name "Thg1l-202"; exon_number 2; exon_id "ENSMUSE00001308725.2"; level 2; protein_id "ENSMUSP00000104877.2"; transcript_support_level "1"; mgi_id "MGI:1913878"; tag "basic"; tag "CCDS"; ccdsid "CCDS70167.1"; havana_gene "OTTMUSG00000005481.1"; havana_transcript "OTTMUST00000012205.1";
chr11	HAVANA	exon	45845435	45845503	0	-	.	gene_id "ENSMUSG00000011254.17"; transcript_id "ENSMUST00000133851.2"; gene_type "protein_coding"; gene_name "Thg1l"; transcript_type "protein_coding_CDS_not_defined"; transcript_name "Thg1l-205"; exon_number 2; exon_id "ENSMUSE00000785649.2"; level 2; transcript_support_level "2"; mgi_id "MGI:1913878"; havana_gene "OTTMUSG00000005481.1"; havana_transcript "OTTMUST00000012206.1";
chr11	HAVANA	exon	45845947	45845984	0	-	.	gene_id "ENSMUSG00000011254.17"; transcript_id "ENSMUST00000133851.2"; gene_type "protein_coding"; gene_name "Thg1l"; transcript_type "protein_coding_CDS_not_defined"; transcript_name "Thg1l-205"; exon_number 1; exon_id "ENSMUSE00000753024.2"; level 2; transcript_support_level "2"; mgi_id "MGI:1913878"; havana_gene "OTTMUSG00000005481.1"; havana_transcript "OTTMUST00000012206.1";
chr11	HAVANA	exon	45845947	45846015	0	-	.	gene_id "ENSMUSG00000011254.17"; transcript_id "ENSMUST00000109254.2"; gene_type "protein_coding"; gene_name "Thg1l"; transcript_type "protein_coding"; transcript_name "Thg1l-202"; exon_number 1; exon_id "ENSMUSE00000679631.2"; level 2; protein_id "ENSMUSP00000104877.2"; transcript_support_level "1"; mgi_id "MGI:1913878"; tag "basic"; tag "CCDS"; ccdsid "CCDS70167.1"; havana_gene "OTTMUSG00000005481.1"; havana_transcript "OTTMUST00000012205.1";
chr11	HAVANA	UTR	45845947	45846015	0	-	.	gene_id "ENSMUSG00000011254.17"; transcript_id "ENSMUST00000109254.2"; gene_type "protein_coding"; gene_name "Thg1l"; transcript_type "protein_coding"; transcript_name "Thg1l-202"; exon_number 1; exon_id "ENSMUSE00000679631.2"; level 2; protein_id "ENSMUSP00000104877.2"; transcript_support_level "1"; mgi_id "MGI:1913878"; tag "basic"; tag "CCDS"; ccdsid "CCDS70167.1"; havana_gene "OTTMUSG00000005481.1"; havana_transcript "OTTMUST00000012205.1";
chr11	HAVANA	CDS	45846102	45846292	0	-	0	gene_id "ENSMUSG00000011254.17"; transcript_id "ENSMUST00000011398.13"; gene_type "protein_coding"; gene_name "Thg1l"; transcript_type "protein_coding"; transcript_name "Thg1l-201"; exon_number 1; exon_id "ENSMUSE00000334650.7"; level 2; protein_id "ENSMUSP00000011398.7"; transcript_support_level "1"; mgi_id "MGI:1913878"; tag "basic"; tag "Ensembl_canonical"; tag "GENCODE_Primary"; tag "appris_principal_1"; tag "CCDS"; ccdsid "CCDS36132.1"; havana_gene "OTTMUSG00000005481.1"; havana_transcript "OTTMUST00000012204.1";
chr11	HAVANA	exon	45846102	45846321	0	-	.	gene_id "ENSMUSG00000011254.17"; transcript_id "ENSMUST00000011398.13"; gene_type "protein_coding"; gene_name "Thg1l"; transcript_type "protein_coding"; transcript_name "Thg1l-201"; exon_number 1; exon_id "ENSMUSE00000334650.7"; level 2; protein_id "ENSMUSP00000011398.7"; transcript_support_level "1"; mgi_id "MGI:1913878"; tag "basic"; tag "Ensembl_canonical"; tag "GENCODE_Primary"; tag "appris_principal_1"; tag "CCDS"; ccdsid "CCDS36132.1"; havana_gene "OTTMUSG00000005481.1"; havana_transcript "OTTMUST00000012204.1";
chr11	HAVANA	exon	45846104	45846310	0	-	.	gene_id "ENSMUSG00000011254.17"; transcript_id "ENSMUST00000131182.2"; gene_type "protein_coding"; gene_name "Thg1l"; transcript_type "protein_coding_CDS_not_defined"; transcript_name "Thg1l-203"; exon_number 1; exon_id "ENSMUSE00000824459.2"; level 2; transcript_support_level "5"; mgi_id "MGI:1913878"; havana_gene "OTTMUSG00000005481.1"; havana_transcript "OTTMUST00000012208.1";
chr11	HAVANA	start_codon	45846290	45846292	0	-	0	gene_id "ENSMUSG00000011254.17"; transcript_id "ENSMUST00000011398.13"; gene_type "protein_coding"; gene_name "Thg1l"; transcript_type "protein_coding"; transcript_name "Thg1l-201"; exon_number 1; exon_id "ENSMUSE00000334650.7"; level 2; protein_id "ENSMUSP00000011398.7"; transcript_support_level "1"; mgi_id "MGI:1913878"; tag "basic"; tag "Ensembl_canonical"; tag "GENCODE_Primary"; tag "appris_principal_1"; tag "CCDS"; ccdsid "CCDS36132.1"; havana_gene "OTTMUSG00000005481.1"; havana_transcript "OTTMUST00000012204.1";
chr11	HAVANA	UTR	45846293	45846321	0	-	.	gene_id "ENSMUSG00000011254.17"; transcript_id "ENSMUST00000011398.13"; gene_type "protein_coding"; gene_name "Thg1l"; transcript_type "protein_coding"; transcript_name "Thg1l-201"; exon_number 1; exon_id "ENSMUSE00000334650.7"; level 2; protein_id "ENSMUSP00000011398.7"; transcript_support_level "1"; mgi_id "MGI:1913878"; tag "basic"; tag "Ensembl_canonical"; tag "GENCODE_Primary"; tag "appris_principal_1"; tag "CCDS"; ccdsid "CCDS36132.1"; havana_gene "OTTMUSG00000005481.1"; havana_transcript "OTTMUST00000012204.1";
chr11	HAVANA	exon	45869860	45870194	0	-	.	gene_id "ENSMUSG00000134532.1"; transcript_id "ENSMUST00000325167.1"; gene_type "lncRNA"; gene_name "ENSMUSG00000134532"; transcript_type "lncRNA"; transcript_name "ENSMUST00000325167"; exon_number 2; exon_id "ENSMUSE00001641018.1"; level 2; tag "basic"; tag "TAGENE";
chr11	HAVANA	transcript	45869860	45870920	0	-	.	gene_id "ENSMUSG00000134532.1"; transcript_id "ENSMUST00000325167.1"; gene_type "lncRNA"; gene_name "ENSMUSG00000134532"; transcript_type "lncRNA"; transcript_name "ENSMUST00000325167"; level 2; tag "basic"; tag "TAGENE";
chr11	HAVANA	gene	45869860	45871076	0	-	.	gene_id "ENSMUSG00000134532.1"; gene_type "lncRNA"; gene_name "ENSMUSG00000134532"; level 2;
chr11	HAVANA	exon	45869863	45870194	0	-	.	gene_id "ENSMUSG00000134532.1"; transcript_id "ENSMUST00000325166.1"; gene_type "lncRNA"; gene_name "ENSMUSG00000134532"; transcript_type "lncRNA"; transcript_name "ENSMUST00000325166"; exon_number 2; exon_id "ENSMUSE00001641019.1"; level 2; tag "Ensembl_canonical"; tag "GENCODE_Primary"; tag "TAGENE";
chr11	HAVANA	transcript	45869863	45871076	0	-	.	gene_id "ENSMUSG00000134532.1"; transcript_id "ENSMUST00000325166.1"; gene_type "lncRNA"; gene_name "ENSMUSG00000134532"; transcript_type "lncRNA"; transcript_name "ENSMUST00000325166"; level 2; tag "Ensembl_canonical"; tag "GENCODE_Primary"; tag "TAGENE";
chr11	HAVANA	exon	45870581	45870920	0	-	.	gene_id "ENSMUSG00000134532.1"; transcript_id "ENSMUST00000325167.1"; gene_type "lncRNA"; gene_name "ENSMUSG00000134532"; transcript_type "lncRNA"; transcript_name "ENSMUST00000325167"; exon_number 1; exon_id "ENSMUSE00001641017.1"; level 2; tag "basic"; tag "TAGENE";
chr11	HAVANA	exon	45870963	45871076	0	-	.	gene_id "ENSMUSG00000134532.1"; transcript_id "ENSMUST00000325166.1"; gene_type "lncRNA"; gene_name "ENSMUSG00000134532"; transcript_type "lncRNA"; transcript_name "ENSMUST00000325166"; exon_number 1; exon_id "ENSMUSE00001641016.1"; level 2; tag "Ensembl_canonical"; tag "GENCODE_Primary"; tag "TAGENE";
chr11	HAVANA	exon	45926819	45927644	0	-	.	gene_id "ENSMUSG00000126453.1"; transcript_id "ENSMUST00000276468.1"; gene_type "lncRNA"; gene_name "ENSMUSG00000126453"; transcript_type "lncRNA"; transcript_name "ENSMUST00000276468"; exon_number 2; exon_id "ENSMUSE00001547857.1"; level 2; tag "basic"; tag "Ensembl_canonical"; tag "GENCODE_Primary"; tag "TAGENE";
chr11	HAVANA	gene	45926819	45949152	0	-	.	gene_id "ENSMUSG00000126453.1"; gene_type "lncRNA"; gene_name "ENSMUSG00000126453"; level 2;
chr11	HAVANA	transcript	45926819	45949152	0	-	.	gene_id "ENSMUSG00000126453.1"; transcript_id "ENSMUST00000276468.1"; gene_type "lncRNA"; gene_name "ENSMUSG00000126453"; transcript_type "lncRNA"; transcript_name "ENSMUST00000276468"; level 2; tag "basic"; tag "Ensembl_canonical"; tag "GENCODE_Primary"; tag "TAGENE";
chr11	HAVANA	exon	45926861	45927644	0	-	.	gene_id "ENSMUSG00000126453.1"; transcript_id "ENSMUST00000276469.1"; gene_type "lncRNA"; gene_name "ENSMUSG00000126453"; transcript_type "lncRNA"; transcript_name "ENSMUST00000276469"; exon_number 3; exon_id "ENSMUSE00001547862.1"; level 2; tag "basic"; tag "TAGENE";
chr11	HAVANA	transcript	45926861	45949010	0	-	.	gene_id "ENSMUSG00000126453.1"; transcript_id "ENSMUST00000276469.1"; gene_type "lncRNA"; gene_name "ENSMUSG00000126453"; transcript_type "lncRNA"; transcript_name "ENSMUST00000276469"; level 2; tag "basic"; tag "TAGENE";
chr11	HAVANA	exon	45926866	45927644	0	-	.	gene_id "ENSMUSG00000126453.1"; transcript_id "ENSMUST00000276470.1"; gene_type "lncRNA"; gene_name "ENSMUSG00000126453"; transcript_type "lncRNA"; transcript_name "ENSMUST00000276470"; exon_number 3; exon_id "ENSMUSE00001547863.1"; level 2; tag "basic"; tag "TAGENE";
chr11	HAVANA	transcript	45926866	45949011	0	-	.	gene_id "ENSMUSG00000126453.1"; transcript_id "ENSMUST00000276470.1"; gene_type "lncRNA"; gene_name "ENSMUSG00000126453"; transcript_type "lncRNA"; transcript_name "ENSMUST00000276470"; level 2; tag "basic"; tag "TAGENE";
chr11	HAVANA	exon	45928521	45929004	0	-	.	gene_id "ENSMUSG00000126453.1"; transcript_id "ENSMUST00000276470.1"; gene_type "lncRNA"; gene_name "ENSMUSG00000126453"; transcript_type "lncRNA"; transcript_name "ENSMUST00000276470"; exon_number 2; exon_id "ENSMUSE00001547856.1"; level 2; tag "basic"; tag "TAGENE";
chr11	HAVANA	exon	45928521	45929136	0	-	.	gene_id "ENSMUSG00000126453.1"; transcript_id "ENSMUST00000276469.1"; gene_type "lncRNA"; gene_name "ENSMUSG00000126453"; transcript_type "lncRNA"; transcript_name "ENSMUST00000276469"; exon_number 2; exon_id "ENSMUSE00001547860.1"; level 2; tag "basic"; tag "TAGENE";
chr11	HAVANA	UTR	45942181	45942644	0	-	.	gene_id "ENSMUSG00000069899.4"; transcript_id "ENSMUST00000093169.3"; gene_type "protein_coding"; gene_name "Sft2d1rt"; transcript_type "protein_coding"; transcript_name "Sft2d1rt-201"; exon_number 1; exon_id "ENSMUSE00000580161.3"; level 2; protein_id "ENSMUSP00000090857.3"; transcript_support_level "NA"; mgi_id "MGI:3650635"; tag "basic"; tag "Ensembl_canonical"; tag "GENCODE_Primary"; tag "appris_principal_1"; havana_gene "OTTMUSG00000005486.1"; havana_transcript "OTTMUST00000012213.1";
chr11	HAVANA	transcript	45942181	45943138	0	-	.	gene_id "ENSMUSG00000069899.4"; transcript_id "ENSMUST00000093169.3"; gene_type "protein_coding"; gene_name "Sft2d1rt"; transcript_type "protein_coding"; transcript_name "Sft2d1rt-201"; level 2; protein_id "ENSMUSP00000090857.3"; transcript_support_level "NA"; mgi_id "MGI:3650635"; tag "basic"; tag "Ensembl_canonical"; tag "GENCODE_Primary"; tag "appris_principal_1"; havana_gene "OTTMUSG00000005486.1"; havana_transcript "OTTMUST00000012213.1";
chr11	HAVANA	exon	45942181	45943138	0	-	.	gene_id "ENSMUSG00000069899.4"; transcript_id "ENSMUST00000093169.3"; gene_type "protein_coding"; gene_name "Sft2d1rt"; transcript_type "protein_coding"; transcript_name "Sft2d1rt-201"; exon_number 1; exon_id "ENSMUSE00000580161.3"; level 2; protein_id "ENSMUSP00000090857.3"; transcript_support_level "NA"; mgi_id "MGI:3650635"; tag "basic"; tag "Ensembl_canonical"; tag "GENCODE_Primary"; tag "appris_principal_1"; havana_gene "OTTMUSG00000005486.1"; havana_transcript "OTTMUST00000012213.1";
chr11	HAVANA	gene	45942181	45943148	0	-	.	gene_id "ENSMUSG00000069899.4"; gene_type "protein_coding"; gene_name "Sft2d1rt"; level 2; mgi_id "MGI:3650635"; havana_gene "OTTMUSG00000005486.1";
chr11	HAVANA	exon	45942195	45942888	0	-	.	gene_id "ENSMUSG00000069899.4"; transcript_id "ENSMUST00000154156.2"; gene_type "protein_coding"; gene_name "Sft2d1rt"; transcript_type "protein_coding_CDS_not_defined"; transcript_name "Sft2d1rt-202"; exon_number 2; exon_id "ENSMUSE00000770553.2"; level 2; transcript_support_level "1"; mgi_id "MGI:3650635"; havana_gene "OTTMUSG00000005486.1"; havana_transcript "OTTMUST00000012214.1";
chr11	HAVANA	transcript	45942195	45943148	0	-	.	gene_id "ENSMUSG00000069899.4"; transcript_id "ENSMUST00000154156.2"; gene_type "protein_coding"; gene_name "Sft2d1rt"; transcript_type "protein_coding_CDS_not_defined"; transcript_name "Sft2d1rt-202"; level 2; transcript_support_level "1"; mgi_id "MGI:3650635"; havana_gene "OTTMUSG00000005486.1"; havana_transcript "OTTMUST00000012214.1";
chr11	HAVANA	stop_codon	45942642	45942644	0	-	0	gene_id "ENSMUSG00000069899.4"; transcript_id "ENSMUST00000093169.3"; gene_type "protein_coding"; gene_name "Sft2d1rt"; transcript_type "protein_coding"; transcript_name "Sft2d1rt-201"; exon_number 1; exon_id "ENSMUSE00000580161.3"; level 2; protein_id "ENSMUSP00000090857.3"; transcript_support_level "NA"; mgi_id "MGI:3650635"; tag "basic"; tag "Ensembl_canonical"; tag "GENCODE_Primary"; tag "appris_principal_1"; havana_gene "OTTMUSG00000005486.1"; havana_transcript "OTTMUST00000012213.1";
chr11	HAVANA	CDS	45942645	45943121	0	-	0	gene_id "ENSMUSG00000069899.4"; transcript_id "ENSMUST00000093169.3"; gene_type "protein_coding"; gene_name "Sft2d1rt"; transcript_type "protein_coding"; transcript_name "Sft2d1rt-201"; exon_number 1; exon_id "ENSMUSE00000580161.3"; level 2; protein_id "ENSMUSP00000090857.3"; transcript_support_level "NA"; mgi_id "MGI:3650635"; tag "basic"; tag "Ensembl_canonical"; tag "GENCODE_Primary"; tag "appris_principal_1"; havana_gene "OTTMUSG00000005486.1"; havana_transcript "OTTMUST00000012213.1";
chr11	HAVANA	exon	45943059	45943148	0	-	.	gene_id "ENSMUSG00000069899.4"; transcript_id "ENSMUST00000154156.2"; gene_type "protein_coding"; gene_name "Sft2d1rt"; transcript_type "protein_coding_CDS_not_defined"; transcript_name "Sft2d1rt-202"; exon_number 1; exon_id "ENSMUSE00000789608.2"; level 2; transcript_support_level "1"; mgi_id "MGI:3650635"; havana_gene "OTTMUSG00000005486.1"; havana_transcript "OTTMUST00000012214.1";
chr11	HAVANA	start_codon	45943119	45943121	0	-	0	gene_id "ENSMUSG00000069899.4"; transcript_id "ENSMUST00000093169.3"; gene_type "protein_coding"; gene_name "Sft2d1rt"; transcript_type "protein_coding"; transcript_name "Sft2d1rt-201"; exon_number 1; exon_id "ENSMUSE00000580161.3"; level 2; protein_id "ENSMUSP00000090857.3"; transcript_support_level "NA"; mgi_id "MGI:3650635"; tag "basic"; tag "Ensembl_canonical"; tag "GENCODE_Primary"; tag "appris_principal_1"; havana_gene "OTTMUSG00000005486.1"; havana_transcript "OTTMUST00000012213.1";
chr11	HAVANA	UTR	45943122	45943138	0	-	.	gene_id "ENSMUSG00000069899.4"; transcript_id "ENSMUST00000093169.3"; gene_type "protein_coding"; gene_name "Sft2d1rt"; transcript_type "protein_coding"; transcript_name "Sft2d1rt-201"; exon_number 1; exon_id "ENSMUSE00000580161.3"; level 2; protein_id "ENSMUSP00000090857.3"; transcript_support_level "NA"; mgi_id "MGI:3650635"; tag "basic"; tag "Ensembl_canonical"; tag "GENCODE_Primary"; tag "appris_principal_1"; havana_gene "OTTMUSG00000005486.1"; havana_transcript "OTTMUST00000012213.1";
chr11	HAVANA	transcript	45947601	45949017	0	-	.	gene_id "ENSMUSG00000126453.1"; transcript_id "ENSMUST00000276471.1"; gene_type "lncRNA"; gene_name "ENSMUSG00000126453"; transcript_type "lncRNA"; transcript_name "ENSMUST00000276471"; level 2; tag "basic"; tag "TAGENE";
chr11	HAVANA	exon	45947601	45949017	0	-	.	gene_id "ENSMUSG00000126453.1"; transcript_id "ENSMUST00000276471.1"; gene_type "lncRNA"; gene_name "ENSMUSG00000126453"; transcript_type "lncRNA"; transcript_name "ENSMUST00000276471"; exon_number 1; exon_id "ENSMUSE00001547865.1"; level 2; tag "basic"; tag "TAGENE";
chr11	HAVANA	exon	45947605	45948300	0	-	.	gene_id "ENSMUSG00000126453.1"; transcript_id "ENSMUST00000276472.1"; gene_type "lncRNA"; gene_name "ENSMUSG00000126453"; transcript_type "lncRNA"; transcript_name "ENSMUST00000276472"; exon_number 2; exon_id "ENSMUSE00001547858.1"; level 2; tag "TAGENE";
chr11	HAVANA	transcript	45947605	45949010	0	-	.	gene_id "ENSMUSG00000126453.1"; transcript_id "ENSMUST00000276472.1"; gene_type "lncRNA"; gene_name "ENSMUSG00000126453"; transcript_type "lncRNA"; transcript_name "ENSMUST00000276472"; level 2; tag "TAGENE";
chr11	HAVANA	exon	45948979	45949010	0	-	.	gene_id "ENSMUSG00000126453.1"; transcript_id "ENSMUST00000276469.1"; gene_type "lncRNA"; gene_name "ENSMUSG00000126453"; transcript_type "lncRNA"; transcript_name "ENSMUST00000276469"; exon_number 1; exon_id "ENSMUSE00001547861.1"; level 2; tag "basic"; tag "TAGENE";
chr11	HAVANA	exon	45948979	45949010	0	-	.	gene_id "ENSMUSG00000126453.1"; transcript_id "ENSMUST00000276472.1"; gene_type "lncRNA"; gene_name "ENSMUSG00000126453"; transcript_type "lncRNA"; transcript_name "ENSMUST00000276472"; exon_number 1; exon_id "ENSMUSE00001547861.1"; level 2; tag "TAGENE";
chr11	HAVANA	exon	45948979	45949011	0	-	.	gene_id "ENSMUSG00000126453.1"; transcript_id "ENSMUST00000276470.1"; gene_type "lncRNA"; gene_name "ENSMUSG00000126453"; transcript_type "lncRNA"; transcript_name "ENSMUST00000276470"; exon_number 1; exon_id "ENSMUSE00001547864.1"; level 2; tag "basic"; tag "TAGENE";
chr11	HAVANA	exon	45948979	45949152	0	-	.	gene_id "ENSMUSG00000126453.1"; transcript_id "ENSMUST00000276468.1"; gene_type "lncRNA"; gene_name "ENSMUSG00000126453"; transcript_type "lncRNA"; transcript_name "ENSMUST00000276468"; exon_number 1; exon_id "ENSMUSE00001547859.1"; level 2; tag "basic"; tag "Ensembl_canonical"; tag "GENCODE_Primary"; tag "TAGENE";
chr11	HAVANA	exon	46034610	46035117	0	-	.	gene_id "ENSMUSG00000086998.2"; transcript_id "ENSMUST00000144915.2"; gene_type "lncRNA"; gene_name "Gm16033"; transcript_type "lncRNA"; transcript_name "Gm16033-201"; exon_number 2; exon_id "ENSMUSE00000810761.2"; level 2; transcript_support_level "5"; mgi_id "MGI:3802076"; tag "basic"; tag "Ensembl_canonical"; tag "GENCODE_Primary"; havana_gene "OTTMUSG00000029298.1"; havana_transcript "OTTMUST00000072601.1";
chr11	HAVANA	gene	46034610	46037943	0	-	.	gene_id "ENSMUSG00000086998.2"; gene_type "lncRNA"; gene_name "Gm16033"; level 2; mgi_id "MGI:3802076"; tag "overlapping_locus"; havana_gene "OTTMUSG00000029298.1";
chr11	HAVANA	transcript	46034610	46037943	0	-	.	gene_id "ENSMUSG00000086998.2"; transcript_id "ENSMUST00000144915.2"; gene_type "lncRNA"; gene_name "Gm16033"; transcript_type "lncRNA"; transcript_name "Gm16033-201"; level 2; transcript_support_level "5"; mgi_id "MGI:3802076"; tag "basic"; tag "Ensembl_canonical"; tag "GENCODE_Primary"; havana_gene "OTTMUSG00000029298.1"; havana_transcript "OTTMUST00000072601.1";
chr11	HAVANA	exon	46034724	46035072	0	-	.	gene_id "ENSMUSG00000087607.2"; transcript_id "ENSMUST00000156446.2"; gene_type "lncRNA"; gene_name "Gm16034"; transcript_type "lncRNA"; transcript_name "Gm16034-201"; exon_number 2; exon_id "ENSMUSE00000778712.2"; level 2; transcript_support_level "2"; mgi_id "MGI:3802075"; tag "basic"; tag "Ensembl_canonical"; tag "GENCODE_Primary"; havana_gene "OTTMUSG00000029299.1"; havana_transcript "OTTMUST00000072602.1";
chr11	HAVANA	gene	46034724	46035841	0	-	.	gene_id "ENSMUSG00000087607.2"; gene_type "lncRNA"; gene_name "Gm16034"; level 2; mgi_id "MGI:3802075"; tag "overlapping_locus"; havana_gene "OTTMUSG00000029299.1";
chr11	HAVANA	transcript	46034724	46035841	0	-	.	gene_id "ENSMUSG00000087607.2"; transcript_id "ENSMUST00000156446.2"; gene_type "lncRNA"; gene_name "Gm16034"; transcript_type "lncRNA"; transcript_name "Gm16034-201"; level 2; transcript_support_level "2"; mgi_id "MGI:3802075"; tag "basic"; tag "Ensembl_canonical"; tag "GENCODE_Primary"; havana_gene "OTTMUSG00000029299.1"; havana_transcript "OTTMUST00000072602.1";
chr11	HAVANA	exon	46035711	46035841	0	-	.	gene_id "ENSMUSG00000087607.2"; transcript_id "ENSMUST00000156446.2"; gene_type "lncRNA"; gene_name "Gm16034"; transcript_type "lncRNA"; transcript_name "Gm16034-201"; exon_number 1; exon_id "ENSMUSE00000756701.2"; level 2; transcript_support_level "2"; mgi_id "MGI:3802075"; tag "basic"; tag "Ensembl_canonical"; tag "GENCODE_Primary"; havana_gene "OTTMUSG00000029299.1"; havana_transcript "OTTMUST00000072602.1";
chr11	HAVANA	exon	46037856	46037943	0	-	.	gene_id "ENSMUSG00000086998.2"; transcript_id "ENSMUST00000144915.2"; gene_type "lncRNA"; gene_name "Gm16033"; transcript_type "lncRNA"; transcript_name "Gm16033-201"; exon_number 1; exon_id "ENSMUSE00000739283.2"; level 2; transcript_support_level "5"; mgi_id "MGI:3802076"; tag "basic"; tag "Ensembl_canonical"; tag "GENCODE_Primary"; havana_gene "OTTMUSG00000029298.1"; havana_transcript "OTTMUST00000072601.1";
chr11	HAVANA	UTR	46038982	46040975	0	-	.	gene_id "ENSMUSG00000020411.3"; transcript_id "ENSMUST00000020679.3"; gene_type "protein_coding"; gene_name "Nipal4"; transcript_type "protein_coding"; transcript_name "Nipal4-201"; exon_number 6; exon_id "ENSMUSE00000351277.2"; level 2; protein_id "ENSMUSP00000020679.3"; transcript_support_level "1"; mgi_id "MGI:2444671"; tag "basic"; tag "Ensembl_canonical"; tag "GENCODE_Primary"; tag "appris_principal_1"; tag "CCDS"; ccdsid "CCDS24572.1"; havana_gene "OTTMUSG00000005489.1"; havana_transcript "OTTMUST00000012219.1";
chr11	HAVANA	exon	46038982	46041601	0	-	.	gene_id "ENSMUSG00000020411.3"; transcript_id "ENSMUST00000020679.3"; gene_type "protein_coding"; gene_name "Nipal4"; transcript_type "protein_coding"; transcript_name "Nipal4-201"; exon_number 6; exon_id "ENSMUSE00000351277.2"; level 2; protein_id "ENSMUSP00000020679.3"; transcript_support_level "1"; mgi_id "MGI:2444671"; tag "basic"; tag "Ensembl_canonical"; tag "GENCODE_Primary"; tag "appris_principal_1"; tag "CCDS"; ccdsid "CCDS24572.1"; havana_gene "OTTMUSG00000005489.1"; havana_transcript "OTTMUST00000012219.1";
chr11	ENSEMBL_gcm37	exon	46038982	46041601	1.82955429219029	-	.	gene_id "ENSMUSG00000020411.3"; transcript_id "ENSMUSG00000020411.3_tx_2"; exon_id "chr11_46038982_46041601_-"; exonnum "6"; txlen "3509";
chr11	HAVANA	gene	46038982	46057335	0	-	.	gene_id "ENSMUSG00000020411.3"; gene_type "protein_coding"; gene_name "Nipal4"; level 2; mgi_id "MGI:2444671"; havana_gene "OTTMUSG00000005489.1";
chr11	HAVANA	transcript	46038982	46057335	0	-	.	gene_id "ENSMUSG00000020411.3"; transcript_id "ENSMUST00000020679.3"; gene_type "protein_coding"; gene_name "Nipal4"; transcript_type "protein_coding"; transcript_name "Nipal4-201"; level 2; protein_id "ENSMUSP00000020679.3"; transcript_support_level "1"; mgi_id "MGI:2444671"; tag "basic"; tag "Ensembl_canonical"; tag "GENCODE_Primary"; tag "appris_principal_1"; tag "CCDS"; ccdsid "CCDS24572.1"; havana_gene "OTTMUSG00000005489.1"; havana_transcript "OTTMUST00000012219.1";
chr11	HAVANA	stop_codon	46040973	46040975	0	-	0	gene_id "ENSMUSG00000020411.3"; transcript_id "ENSMUST00000020679.3"; gene_type "protein_coding"; gene_name "Nipal4"; transcript_type "protein_coding"; transcript_name "Nipal4-201"; exon_number 6; exon_id "ENSMUSE00000351277.2"; level 2; protein_id "ENSMUSP00000020679.3"; transcript_support_level "1"; mgi_id "MGI:2444671"; tag "basic"; tag "Ensembl_canonical"; tag "GENCODE_Primary"; tag "appris_principal_1"; tag "CCDS"; ccdsid "CCDS24572.1"; havana_gene "OTTMUSG00000005489.1"; havana_transcript "OTTMUST00000012219.1";
chr11	HAVANA	CDS	46040976	46041601	0	-	2	gene_id "ENSMUSG00000020411.3"; transcript_id "ENSMUST00000020679.3"; gene_type "protein_coding"; gene_name "Nipal4"; transcript_type "protein_coding"; transcript_name "Nipal4-201"; exon_number 6; exon_id "ENSMUSE00000351277.2"; level 2; protein_id "ENSMUSP00000020679.3"; transcript_support_level "1"; mgi_id "MGI:2444671"; tag "basic"; tag "Ensembl_canonical"; tag "GENCODE_Primary"; tag "appris_principal_1"; tag "CCDS"; ccdsid "CCDS24572.1"; havana_gene "OTTMUSG00000005489.1"; havana_transcript "OTTMUST00000012219.1";
chr11	HAVANA	exon	46042088	46042248	0	-	.	gene_id "ENSMUSG00000020411.3"; transcript_id "ENSMUST00000020679.3"; gene_type "protein_coding"; gene_name "Nipal4"; transcript_type "protein_coding"; transcript_name "Nipal4-201"; exon_number 5; exon_id "ENSMUSE00000104311.2"; level 2; protein_id "ENSMUSP00000020679.3"; transcript_support_level "1"; mgi_id "MGI:2444671"; tag "basic"; tag "Ensembl_canonical"; tag "GENCODE_Primary"; tag "appris_principal_1"; tag "CCDS"; ccdsid "CCDS24572.1"; havana_gene "OTTMUSG00000005489.1"; havana_transcript "OTTMUST00000012219.1";
chr11	HAVANA	CDS	46042088	46042248	0	-	1	gene_id "ENSMUSG00000020411.3"; transcript_id "ENSMUST00000020679.3"; gene_type "protein_coding"; gene_name "Nipal4"; transcript_type "protein_coding"; transcript_name "Nipal4-201"; exon_number 5; exon_id "ENSMUSE00000104311.2"; level 2; protein_id "ENSMUSP00000020679.3"; transcript_support_level "1"; mgi_id "MGI:2444671"; tag "basic"; tag "Ensembl_canonical"; tag "GENCODE_Primary"; tag "appris_principal_1"; tag "CCDS"; ccdsid "CCDS24572.1"; havana_gene "OTTMUSG00000005489.1"; havana_transcript "OTTMUST00000012219.1";
chr11	ENSEMBL_gcm37	exon	46042088	46042248	1.82955429219029	-	.	gene_id "ENSMUSG00000020411.3"; transcript_id "ENSMUSG00000020411.3_tx_2"; exon_id "chr11_46042088_46042248_-"; exonnum "5"; txlen "3509";
chr11	HAVANA	exon	46045431	46045521	0	-	.	gene_id "ENSMUSG00000020411.3"; transcript_id "ENSMUST00000020679.3"; gene_type "protein_coding"; gene_name "Nipal4"; transcript_type "protein_coding"; transcript_name "Nipal4-201"; exon_number 4; exon_id "ENSMUSE00000104315.2"; level 2; protein_id "ENSMUSP00000020679.3"; transcript_support_level "1"; mgi_id "MGI:2444671"; tag "basic"; tag "Ensembl_canonical"; tag "GENCODE_Primary"; tag "appris_principal_1"; tag "CCDS"; ccdsid "CCDS24572.1"; havana_gene "OTTMUSG00000005489.1"; havana_transcript "OTTMUST00000012219.1";
chr11	HAVANA	CDS	46045431	46045521	0	-	2	gene_id "ENSMUSG00000020411.3"; transcript_id "ENSMUST00000020679.3"; gene_type "protein_coding"; gene_name "Nipal4"; transcript_type "protein_coding"; transcript_name "Nipal4-201"; exon_number 4; exon_id "ENSMUSE00000104315.2"; level 2; protein_id "ENSMUSP00000020679.3"; transcript_support_level "1"; mgi_id "MGI:2444671"; tag "basic"; tag "Ensembl_canonical"; tag "GENCODE_Primary"; tag "appris_principal_1"; tag "CCDS"; ccdsid "CCDS24572.1"; havana_gene "OTTMUSG00000005489.1"; havana_transcript "OTTMUST00000012219.1";
chr11	sragcm37_mid	exon	46045431	46045586	1.82955429219029	-	.	gene_id "ENSMUSG00000020411.3"; transcript_id "ENSMUSG00000020411.3_tx_2"; exon_id "chr11_46045431_46045586_-"; exonnum "4"; txlen "3509";
chr11	HAVANA	exon	46047593	46047649	0	-	.	gene_id "ENSMUSG00000020411.3"; transcript_id "ENSMUST00000020679.3"; gene_type "protein_coding"; gene_name "Nipal4"; transcript_type "protein_coding"; transcript_name "Nipal4-201"; exon_number 3; exon_id "ENSMUSE00000104302.2"; level 2; protein_id "ENSMUSP00000020679.3"; transcript_support_level "1"; mgi_id "MGI:2444671"; tag "basic"; tag "Ensembl_canonical"; tag "GENCODE_Primary"; tag "appris_principal_1"; tag "CCDS"; ccdsid "CCDS24572.1"; havana_gene "OTTMUSG00000005489.1"; havana_transcript "OTTMUST00000012219.1";
chr11	HAVANA	CDS	46047593	46047649	0	-	2	gene_id "ENSMUSG00000020411.3"; transcript_id "ENSMUST00000020679.3"; gene_type "protein_coding"; gene_name "Nipal4"; transcript_type "protein_coding"; transcript_name "Nipal4-201"; exon_number 3; exon_id "ENSMUSE00000104302.2"; level 2; protein_id "ENSMUSP00000020679.3"; transcript_support_level "1"; mgi_id "MGI:2444671"; tag "basic"; tag "Ensembl_canonical"; tag "GENCODE_Primary"; tag "appris_principal_1"; tag "CCDS"; ccdsid "CCDS24572.1"; havana_gene "OTTMUSG00000005489.1"; havana_transcript "OTTMUST00000012219.1";
chr11	ENSEMBL_gcm37	exon	46047593	46047649	1.82955429219029	-	.	gene_id "ENSMUSG00000020411.3"; transcript_id "ENSMUSG00000020411.3_tx_2"; exon_id "chr11_46047593_46047649_-"; exonnum "3"; txlen "3509";
chr11	HAVANA	exon	46052681	46052920	0	-	.	gene_id "ENSMUSG00000020411.3"; transcript_id "ENSMUST00000020679.3"; gene_type "protein_coding"; gene_name "Nipal4"; transcript_type "protein_coding"; transcript_name "Nipal4-201"; exon_number 2; exon_id "ENSMUSE00000401513.2"; level 2; protein_id "ENSMUSP00000020679.3"; transcript_support_level "1"; mgi_id "MGI:2444671"; tag "basic"; tag "Ensembl_canonical"; tag "GENCODE_Primary"; tag "appris_principal_1"; tag "CCDS"; ccdsid "CCDS24572.1"; havana_gene "OTTMUSG00000005489.1"; havana_transcript "OTTMUST00000012219.1";
chr11	HAVANA	CDS	46052681	46052920	0	-	2	gene_id "ENSMUSG00000020411.3"; transcript_id "ENSMUST00000020679.3"; gene_type "protein_coding"; gene_name "Nipal4"; transcript_type "protein_coding"; transcript_name "Nipal4-201"; exon_number 2; exon_id "ENSMUSE00000401513.2"; level 2; protein_id "ENSMUSP00000020679.3"; transcript_support_level "1"; mgi_id "MGI:2444671"; tag "basic"; tag "Ensembl_canonical"; tag "GENCODE_Primary"; tag "appris_principal_1"; tag "CCDS"; ccdsid "CCDS24572.1"; havana_gene "OTTMUSG00000005489.1"; havana_transcript "OTTMUST00000012219.1";
chr11	ENSEMBL_gcm37	exon	46052681	46052920	1.82955429219029	-	.	gene_id "ENSMUSG00000020411.3"; transcript_id "ENSMUSG00000020411.3_tx_2"; exon_id "chr11_46052681_46052920_-"; exonnum "2"; txlen "3509";
chr11	HAVANA	CDS	46057061	46057103	0	-	0	gene_id "ENSMUSG00000020411.3"; transcript_id "ENSMUST00000020679.3"; gene_type "protein_coding"; gene_name "Nipal4"; transcript_type "protein_coding"; transcript_name "Nipal4-201"; exon_number 1; exon_id "ENSMUSE00000358592.4"; level 2; protein_id "ENSMUSP00000020679.3"; transcript_support_level "1"; mgi_id "MGI:2444671"; tag "basic"; tag "Ensembl_canonical"; tag "GENCODE_Primary"; tag "appris_principal_1"; tag "CCDS"; ccdsid "CCDS24572.1"; havana_gene "OTTMUSG00000005489.1"; havana_transcript "OTTMUST00000012219.1";
chr11	HAVANA	exon	46057061	46057335	0	-	.	gene_id "ENSMUSG00000020411.3"; transcript_id "ENSMUST00000020679.3"; gene_type "protein_coding"; gene_name "Nipal4"; transcript_type "protein_coding"; transcript_name "Nipal4-201"; exon_number 1; exon_id "ENSMUSE00000358592.4"; level 2; protein_id "ENSMUSP00000020679.3"; transcript_support_level "1"; mgi_id "MGI:2444671"; tag "basic"; tag "Ensembl_canonical"; tag "GENCODE_Primary"; tag "appris_principal_1"; tag "CCDS"; ccdsid "CCDS24572.1"; havana_gene "OTTMUSG00000005489.1"; havana_transcript "OTTMUST00000012219.1";
chr11	ENSEMBL_gcm37	exon	46057061	46057335	1.82955429219029	-	.	gene_id "ENSMUSG00000020411.3"; transcript_id "ENSMUSG00000020411.3_tx_2"; exon_id "chr11_46057061_46057335_-"; exonnum "1"; txlen "3509";
chr11	HAVANA	start_codon	46057101	46057103	0	-	0	gene_id "ENSMUSG00000020411.3"; transcript_id "ENSMUST00000020679.3"; gene_type "protein_coding"; gene_name "Nipal4"; transcript_type "protein_coding"; transcript_name "Nipal4-201"; exon_number 1; exon_id "ENSMUSE00000358592.4"; level 2; protein_id "ENSMUSP00000020679.3"; transcript_support_level "1"; mgi_id "MGI:2444671"; tag "basic"; tag "Ensembl_canonical"; tag "GENCODE_Primary"; tag "appris_principal_1"; tag "CCDS"; ccdsid "CCDS24572.1"; havana_gene "OTTMUSG00000005489.1"; havana_transcript "OTTMUST00000012219.1";
chr11	HAVANA	UTR	46057104	46057335	0	-	.	gene_id "ENSMUSG00000020411.3"; transcript_id "ENSMUST00000020679.3"; gene_type "protein_coding"; gene_name "Nipal4"; transcript_type "protein_coding"; transcript_name "Nipal4-201"; exon_number 1; exon_id "ENSMUSE00000358592.4"; level 2; protein_id "ENSMUSP00000020679.3"; transcript_support_level "1"; mgi_id "MGI:2444671"; tag "basic"; tag "Ensembl_canonical"; tag "GENCODE_Primary"; tag "appris_principal_1"; tag "CCDS"; ccdsid "CCDS24572.1"; havana_gene "OTTMUSG00000005489.1"; havana_transcript "OTTMUST00000012219.1";
chr11	ENSEMBL	UTR	46084677	46087129	0	-	.	gene_id "ENSMUSG00000020340.17"; transcript_id "ENSMUST00000165599.9"; gene_type "protein_coding"; gene_name "Cyfip2"; transcript_type "protein_coding"; transcript_name "Cyfip2-205"; exon_number 31; exon_id "ENSMUSE00000580148.3"; level 3; protein_id "ENSMUSP00000127586.3"; transcript_support_level "1"; mgi_id "MGI:1924134"; tag "basic"; tag "Ensembl_canonical"; tag "GENCODE_Primary"; tag "appris_principal_1"; tag "CCDS"; ccdsid "CCDS24573.1"; havana_gene "OTTMUSG00000005492.1";
chr11	ENSEMBL	UTR	46084677	46087129	0	-	.	gene_id "ENSMUSG00000020340.17"; transcript_id "ENSMUST00000093165.12"; gene_type "protein_coding"; gene_name "Cyfip2"; transcript_type "protein_coding"; transcript_name "Cyfip2-201"; exon_number 31; exon_id "ENSMUSE00000580148.3"; level 3; protein_id "ENSMUSP00000090853.6"; transcript_support_level "1"; mgi_id "MGI:1924134"; tag "basic"; tag "appris_principal_1"; tag "CCDS"; ccdsid "CCDS24573.1"; havana_gene "OTTMUSG00000005492.1";
chr11	ENSEMBL	exon	46084677	46087294	0	-	.	gene_id "ENSMUSG00000020340.17"; transcript_id "ENSMUST00000165599.9"; gene_type "protein_coding"; gene_name "Cyfip2"; transcript_type "protein_coding"; transcript_name "Cyfip2-205"; exon_number 31; exon_id "ENSMUSE00000580148.3"; level 3; protein_id "ENSMUSP00000127586.3"; transcript_support_level "1"; mgi_id "MGI:1924134"; tag "basic"; tag "Ensembl_canonical"; tag "GENCODE_Primary"; tag "appris_principal_1"; tag "CCDS"; ccdsid "CCDS24573.1"; havana_gene "OTTMUSG00000005492.1";
chr11	ENSEMBL	exon	46084677	46087294	0	-	.	gene_id "ENSMUSG00000020340.17"; transcript_id "ENSMUST00000093165.12"; gene_type "protein_coding"; gene_name "Cyfip2"; transcript_type "protein_coding"; transcript_name "Cyfip2-201"; exon_number 31; exon_id "ENSMUSE00000580148.3"; level 3; protein_id "ENSMUSP00000090853.6"; transcript_support_level "1"; mgi_id "MGI:1924134"; tag "basic"; tag "appris_principal_1"; tag "CCDS"; ccdsid "CCDS24573.1"; havana_gene "OTTMUSG00000005492.1";
chr11	ENSEMBL	transcript	46084677	46203185	0	-	.	gene_id "ENSMUSG00000020340.17"; transcript_id "ENSMUST00000165599.9"; gene_type "protein_coding"; gene_name "Cyfip2"; transcript_type "protein_coding"; transcript_name "Cyfip2-205"; level 3; protein_id "ENSMUSP00000127586.3"; transcript_support_level "1"; mgi_id "MGI:1924134"; tag "basic"; tag "Ensembl_canonical"; tag "GENCODE_Primary"; tag "appris_principal_1"; tag "CCDS"; ccdsid "CCDS24573.1"; havana_gene "OTTMUSG00000005492.1";
chr11	HAVANA	gene	46084677	46203686	0	-	.	gene_id "ENSMUSG00000020340.17"; gene_type "protein_coding"; gene_name "Cyfip2"; level 2; mgi_id "MGI:1924134"; tag "overlapping_locus"; havana_gene "OTTMUSG00000005492.1";
chr11	ENSEMBL	transcript	46084677	46203686	0	-	.	gene_id "ENSMUSG00000020340.17"; transcript_id "ENSMUST00000093165.12"; gene_type "protein_coding"; gene_name "Cyfip2"; transcript_type "protein_coding"; transcript_name "Cyfip2-201"; level 3; protein_id "ENSMUSP00000090853.6"; transcript_support_level "1"; mgi_id "MGI:1924134"; tag "basic"; tag "appris_principal_1"; tag "CCDS"; ccdsid "CCDS24573.1"; havana_gene "OTTMUSG00000005492.1";
chr11	HAVANA	UTR	46084682	46087129	0	-	.	gene_id "ENSMUSG00000020340.17"; transcript_id "ENSMUST00000093166.11"; gene_type "protein_coding"; gene_name "Cyfip2"; transcript_type "protein_coding"; transcript_name "Cyfip2-202"; exon_number 31; exon_id "ENSMUSE00000808683.2"; level 2; protein_id "ENSMUSP00000090854.5"; transcript_support_level "1"; mgi_id "MGI:1924134"; tag "basic"; tag "appris_principal_1"; tag "CCDS"; ccdsid "CCDS24573.1"; havana_gene "OTTMUSG00000005492.1"; havana_transcript "OTTMUST00000012223.1";
chr11	HAVANA	exon	46084682	46087294	0	-	.	gene_id "ENSMUSG00000020340.17"; transcript_id "ENSMUST00000093166.11"; gene_type "protein_coding"; gene_name "Cyfip2"; transcript_type "protein_coding"; transcript_name "Cyfip2-202"; exon_number 31; exon_id "ENSMUSE00000808683.2"; level 2; protein_id "ENSMUSP00000090854.5"; transcript_support_level "1"; mgi_id "MGI:1924134"; tag "basic"; tag "appris_principal_1"; tag "CCDS"; ccdsid "CCDS24573.1"; havana_gene "OTTMUSG00000005492.1"; havana_transcript "OTTMUST00000012223.1";
chr11	ENSEMBL_gcm37	exon	46084682	46087294	2.71527503385664	-	.	gene_id "ENSMUSG00000020340.17"; transcript_id "ENSMUSG00000020340.17_tx_5"; exon_id "chr11_46084682_46087294_-"; exonnum "33"; txlen "6439";
chr11	ENSEMBL_gcm37	exon	46084682	46087294	0.479870717019063	-	.	gene_id "ENSMUSG00000020340.17"; transcript_id "ENSMUSG00000020340.17_tx_6"; exon_id "chr11_46084682_46087294_-"; exonnum "33"; txlen "6657";
chr11	HAVANA	transcript	46084682	46203121	0	-	.	gene_id "ENSMUSG00000020340.17"; transcript_id "ENSMUST00000093166.11"; gene_type "protein_coding"; gene_name "Cyfip2"; transcript_type "protein_coding"; transcript_name "Cyfip2-202"; level 2; protein_id "ENSMUSP00000090854.5"; transcript_support_level "1"; mgi_id "MGI:1924134"; tag "basic"; tag "appris_principal_1"; tag "CCDS"; ccdsid "CCDS24573.1"; havana_gene "OTTMUSG00000005492.1"; havana_transcript "OTTMUST00000012223.1";
chr11	HAVANA	UTR	46086898	46087129	0	-	.	gene_id "ENSMUSG00000020340.17"; transcript_id "ENSMUST00000142017.2"; gene_type "protein_coding"; gene_name "Cyfip2"; transcript_type "protein_coding"; transcript_name "Cyfip2-204"; exon_number 22; exon_id "ENSMUSE00000739523.2"; level 2; protein_id "ENSMUSP00000119801.2"; transcript_support_level "5"; mgi_id "MGI:1924134"; tag "mRNA_start_NF"; tag "cds_start_NF"; havana_gene "OTTMUSG00000005492.1"; havana_transcript "OTTMUST00000012224.1";
chr11	HAVANA	exon	46086898	46087294	0	-	.	gene_id "ENSMUSG00000020340.17"; transcript_id "ENSMUST00000142017.2"; gene_type "protein_coding"; gene_name "Cyfip2"; transcript_type "protein_coding"; transcript_name "Cyfip2-204"; exon_number 22; exon_id "ENSMUSE00000739523.2"; level 2; protein_id "ENSMUSP00000119801.2"; transcript_support_level "5"; mgi_id "MGI:1924134"; tag "mRNA_start_NF"; tag "cds_start_NF"; havana_gene "OTTMUSG00000005492.1"; havana_transcript "OTTMUST00000012224.1";
chr11	HAVANA	transcript	46086898	46161496	0	-	.	gene_id "ENSMUSG00000020340.17"; transcript_id "ENSMUST00000142017.2"; gene_type "protein_coding"; gene_name "Cyfip2"; transcript_type "protein_coding"; transcript_name "Cyfip2-204"; level 2; protein_id "ENSMUSP00000119801.2"; transcript_support_level "5"; mgi_id "MGI:1924134"; tag "mRNA_start_NF"; tag "cds_start_NF"; havana_gene "OTTMUSG00000005492.1"; havana_transcript "OTTMUST00000012224.1";
chr11	ENSEMBL	stop_codon	46087127	46087129	0	-	0	gene_id "ENSMUSG00000020340.17"; transcript_id "ENSMUST00000165599.9"; gene_type "protein_coding"; gene_name "Cyfip2"; transcript_type "protein_coding"; transcript_name "Cyfip2-205"; exon_number 31; exon_id "ENSMUSE00000580148.3"; level 3; protein_id "ENSMUSP00000127586.3"; transcript_support_level "1"; mgi_id "MGI:1924134"; tag "basic"; tag "Ensembl_canonical"; tag "GENCODE_Primary"; tag "appris_principal_1"; tag "CCDS"; ccdsid "CCDS24573.1"; havana_gene "OTTMUSG00000005492.1";
chr11	ENSEMBL	stop_codon	46087127	46087129	0	-	0	gene_id "ENSMUSG00000020340.17"; transcript_id "ENSMUST00000093165.12"; gene_type "protein_coding"; gene_name "Cyfip2"; transcript_type "protein_coding"; transcript_name "Cyfip2-201"; exon_number 31; exon_id "ENSMUSE00000580148.3"; level 3; protein_id "ENSMUSP00000090853.6"; transcript_support_level "1"; mgi_id "MGI:1924134"; tag "basic"; tag "appris_principal_1"; tag "CCDS"; ccdsid "CCDS24573.1"; havana_gene "OTTMUSG00000005492.1";
chr11	HAVANA	stop_codon	46087127	46087129	0	-	0	gene_id "ENSMUSG00000020340.17"; transcript_id "ENSMUST00000093166.11"; gene_type "protein_coding"; gene_name "Cyfip2"; transcript_type "protein_coding"; transcript_name "Cyfip2-202"; exon_number 31; exon_id "ENSMUSE00000808683.2"; level 2; protein_id "ENSMUSP00000090854.5"; transcript_support_level "1"; mgi_id "MGI:1924134"; tag "basic"; tag "appris_principal_1"; tag "CCDS"; ccdsid "CCDS24573.1"; havana_gene "OTTMUSG00000005492.1"; havana_transcript "OTTMUST00000012223.1";
chr11	HAVANA	stop_codon	46087127	46087129	0	-	0	gene_id "ENSMUSG00000020340.17"; transcript_id "ENSMUST00000142017.2"; gene_type "protein_coding"; gene_name "Cyfip2"; transcript_type "protein_coding"; transcript_name "Cyfip2-204"; exon_number 22; exon_id "ENSMUSE00000739523.2"; level 2; protein_id "ENSMUSP00000119801.2"; transcript_support_level "5"; mgi_id "MGI:1924134"; tag "mRNA_start_NF"; tag "cds_start_NF"; havana_gene "OTTMUSG00000005492.1"; havana_transcript "OTTMUST00000012224.1";
chr11	ENSEMBL	CDS	46087130	46087294	0	-	0	gene_id "ENSMUSG00000020340.17"; transcript_id "ENSMUST00000165599.9"; gene_type "protein_coding"; gene_name "Cyfip2"; transcript_type "protein_coding"; transcript_name "Cyfip2-205"; exon_number 31; exon_id "ENSMUSE00000580148.3"; level 3; protein_id "ENSMUSP00000127586.3"; transcript_support_level "1"; mgi_id "MGI:1924134"; tag "basic"; tag "Ensembl_canonical"; tag "GENCODE_Primary"; tag "appris_principal_1"; tag "CCDS"; ccdsid "CCDS24573.1"; havana_gene "OTTMUSG00000005492.1";
chr11	ENSEMBL	CDS	46087130	46087294	0	-	0	gene_id "ENSMUSG00000020340.17"; transcript_id "ENSMUST00000093165.12"; gene_type "protein_coding"; gene_name "Cyfip2"; transcript_type "protein_coding"; transcript_name "Cyfip2-201"; exon_number 31; exon_id "ENSMUSE00000580148.3"; level 3; protein_id "ENSMUSP00000090853.6"; transcript_support_level "1"; mgi_id "MGI:1924134"; tag "basic"; tag "appris_principal_1"; tag "CCDS"; ccdsid "CCDS24573.1"; havana_gene "OTTMUSG00000005492.1";
chr11	HAVANA	CDS	46087130	46087294	0	-	0	gene_id "ENSMUSG00000020340.17"; transcript_id "ENSMUST00000093166.11"; gene_type "protein_coding"; gene_name "Cyfip2"; transcript_type "protein_coding"; transcript_name "Cyfip2-202"; exon_number 31; exon_id "ENSMUSE00000808683.2"; level 2; protein_id "ENSMUSP00000090854.5"; transcript_support_level "1"; mgi_id "MGI:1924134"; tag "basic"; tag "appris_principal_1"; tag "CCDS"; ccdsid "CCDS24573.1"; havana_gene "OTTMUSG00000005492.1"; havana_transcript "OTTMUST00000012223.1";
chr11	HAVANA	CDS	46087130	46087294	0	-	0	gene_id "ENSMUSG00000020340.17"; transcript_id "ENSMUST00000142017.2"; gene_type "protein_coding"; gene_name "Cyfip2"; transcript_type "protein_coding"; transcript_name "Cyfip2-204"; exon_number 22; exon_id "ENSMUSE00000739523.2"; level 2; protein_id "ENSMUSP00000119801.2"; transcript_support_level "5"; mgi_id "MGI:1924134"; tag "mRNA_start_NF"; tag "cds_start_NF"; havana_gene "OTTMUSG00000005492.1"; havana_transcript "OTTMUST00000012224.1";
chr11	ENSEMBL	exon	46089818	46089965	0	-	.	gene_id "ENSMUSG00000020340.17"; transcript_id "ENSMUST00000165599.9"; gene_type "protein_coding"; gene_name "Cyfip2"; transcript_type "protein_coding"; transcript_name "Cyfip2-205"; exon_number 30; exon_id "ENSMUSE00000103613.2"; level 3; protein_id "ENSMUSP00000127586.3"; transcript_support_level "1"; mgi_id "MGI:1924134"; tag "basic"; tag "Ensembl_canonical"; tag "GENCODE_Primary"; tag "appris_principal_1"; tag "CCDS"; ccdsid "CCDS24573.1"; havana_gene "OTTMUSG00000005492.1";
chr11	ENSEMBL	CDS	46089818	46089965	0	-	1	gene_id "ENSMUSG00000020340.17"; transcript_id "ENSMUST00000165599.9"; gene_type "protein_coding"; gene_name "Cyfip2"; transcript_type "protein_coding"; transcript_name "Cyfip2-205"; exon_number 30; exon_id "ENSMUSE00000103613.2"; level 3; protein_id "ENSMUSP00000127586.3"; transcript_support_level "1"; mgi_id "MGI:1924134"; tag "basic"; tag "Ensembl_canonical"; tag "GENCODE_Primary"; tag "appris_principal_1"; tag "CCDS"; ccdsid "CCDS24573.1"; havana_gene "OTTMUSG00000005492.1";
chr11	ENSEMBL	exon	46089818	46089965	0	-	.	gene_id "ENSMUSG00000020340.17"; transcript_id "ENSMUST00000093165.12"; gene_type "protein_coding"; gene_name "Cyfip2"; transcript_type "protein_coding"; transcript_name "Cyfip2-201"; exon_number 30; exon_id "ENSMUSE00000103613.2"; level 3; protein_id "ENSMUSP00000090853.6"; transcript_support_level "1"; mgi_id "MGI:1924134"; tag "basic"; tag "appris_principal_1"; tag "CCDS"; ccdsid "CCDS24573.1"; havana_gene "OTTMUSG00000005492.1";
chr11	ENSEMBL	CDS	46089818	46089965	0	-	1	gene_id "ENSMUSG00000020340.17"; transcript_id "ENSMUST00000093165.12"; gene_type "protein_coding"; gene_name "Cyfip2"; transcript_type "protein_coding"; transcript_name "Cyfip2-201"; exon_number 30; exon_id "ENSMUSE00000103613.2"; level 3; protein_id "ENSMUSP00000090853.6"; transcript_support_level "1"; mgi_id "MGI:1924134"; tag "basic"; tag "appris_principal_1"; tag "CCDS"; ccdsid "CCDS24573.1"; havana_gene "OTTMUSG00000005492.1";
chr11	HAVANA	exon	46089818	46089965	0	-	.	gene_id "ENSMUSG00000020340.17"; transcript_id "ENSMUST00000093166.11"; gene_type "protein_coding"; gene_name "Cyfip2"; transcript_type "protein_coding"; transcript_name "Cyfip2-202"; exon_number 30; exon_id "ENSMUSE00000103613.2"; level 2; protein_id "ENSMUSP00000090854.5"; transcript_support_level "1"; mgi_id "MGI:1924134"; tag "basic"; tag "appris_principal_1"; tag "CCDS"; ccdsid "CCDS24573.1"; havana_gene "OTTMUSG00000005492.1"; havana_transcript "OTTMUST00000012223.1";
chr11	HAVANA	CDS	46089818	46089965	0	-	1	gene_id "ENSMUSG00000020340.17"; transcript_id "ENSMUST00000093166.11"; gene_type "protein_coding"; gene_name "Cyfip2"; transcript_type "protein_coding"; transcript_name "Cyfip2-202"; exon_number 30; exon_id "ENSMUSE00000103613.2"; level 2; protein_id "ENSMUSP00000090854.5"; transcript_support_level "1"; mgi_id "MGI:1924134"; tag "basic"; tag "appris_principal_1"; tag "CCDS"; ccdsid "CCDS24573.1"; havana_gene "OTTMUSG00000005492.1"; havana_transcript "OTTMUST00000012223.1";
chr11	HAVANA	exon	46089818	46089965	0	-	.	gene_id "ENSMUSG00000020340.17"; transcript_id "ENSMUST00000142017.2"; gene_type "protein_coding"; gene_name "Cyfip2"; transcript_type "protein_coding"; transcript_name "Cyfip2-204"; exon_number 21; exon_id "ENSMUSE00000103613.2"; level 2; protein_id "ENSMUSP00000119801.2"; transcript_support_level "5"; mgi_id "MGI:1924134"; tag "mRNA_start_NF"; tag "cds_start_NF"; havana_gene "OTTMUSG00000005492.1"; havana_transcript "OTTMUST00000012224.1";
chr11	HAVANA	CDS	46089818	46089965	0	-	1	gene_id "ENSMUSG00000020340.17"; transcript_id "ENSMUST00000142017.2"; gene_type "protein_coding"; gene_name "Cyfip2"; transcript_type "protein_coding"; transcript_name "Cyfip2-204"; exon_number 21; exon_id "ENSMUSE00000103613.2"; level 2; protein_id "ENSMUSP00000119801.2"; transcript_support_level "5"; mgi_id "MGI:1924134"; tag "mRNA_start_NF"; tag "cds_start_NF"; havana_gene "OTTMUSG00000005492.1"; havana_transcript "OTTMUST00000012224.1";
chr11	ENSEMBL_gcm37	exon	46089818	46089965	2.71527503385664	-	.	gene_id "ENSMUSG00000020340.17"; transcript_id "ENSMUSG00000020340.17_tx_5"; exon_id "chr11_46089818_46089965_-"; exonnum "32"; txlen "6439";
chr11	ENSEMBL_gcm37	exon	46089818	46089965	0.479870717019063	-	.	gene_id "ENSMUSG00000020340.17"; transcript_id "ENSMUSG00000020340.17_tx_6"; exon_id "chr11_46089818_46089965_-"; exonnum "32"; txlen "6657";
chr11	ENSEMBL	exon	46091473	46091711	0	-	.	gene_id "ENSMUSG00000020340.17"; transcript_id "ENSMUST00000165599.9"; gene_type "protein_coding"; gene_name "Cyfip2"; transcript_type "protein_coding"; transcript_name "Cyfip2-205"; exon_number 29; exon_id "ENSMUSE00000469310.2"; level 3; protein_id "ENSMUSP00000127586.3"; transcript_support_level "1"; mgi_id "MGI:1924134"; tag "basic"; tag "Ensembl_canonical"; tag "GENCODE_Primary"; tag "appris_principal_1"; tag "CCDS"; ccdsid "CCDS24573.1"; havana_gene "OTTMUSG00000005492.1";
chr11	ENSEMBL	CDS	46091473	46091711	0	-	0	gene_id "ENSMUSG00000020340.17"; transcript_id "ENSMUST00000165599.9"; gene_type "protein_coding"; gene_name "Cyfip2"; transcript_type "protein_coding"; transcript_name "Cyfip2-205"; exon_number 29; exon_id "ENSMUSE00000469310.2"; level 3; protein_id "ENSMUSP00000127586.3"; transcript_support_level "1"; mgi_id "MGI:1924134"; tag "basic"; tag "Ensembl_canonical"; tag "GENCODE_Primary"; tag "appris_principal_1"; tag "CCDS"; ccdsid "CCDS24573.1"; havana_gene "OTTMUSG00000005492.1";
chr11	ENSEMBL	exon	46091473	46091711	0	-	.	gene_id "ENSMUSG00000020340.17"; transcript_id "ENSMUST00000093165.12"; gene_type "protein_coding"; gene_name "Cyfip2"; transcript_type "protein_coding"; transcript_name "Cyfip2-201"; exon_number 29; exon_id "ENSMUSE00000469310.2"; level 3; protein_id "ENSMUSP00000090853.6"; transcript_support_level "1"; mgi_id "MGI:1924134"; tag "basic"; tag "appris_principal_1"; tag "CCDS"; ccdsid "CCDS24573.1"; havana_gene "OTTMUSG00000005492.1";
chr11	ENSEMBL	CDS	46091473	46091711	0	-	0	gene_id "ENSMUSG00000020340.17"; transcript_id "ENSMUST00000093165.12"; gene_type "protein_coding"; gene_name "Cyfip2"; transcript_type "protein_coding"; transcript_name "Cyfip2-201"; exon_number 29; exon_id "ENSMUSE00000469310.2"; level 3; protein_id "ENSMUSP00000090853.6"; transcript_support_level "1"; mgi_id "MGI:1924134"; tag "basic"; tag "appris_principal_1"; tag "CCDS"; ccdsid "CCDS24573.1"; havana_gene "OTTMUSG00000005492.1";
chr11	HAVANA	exon	46091473	46091711	0	-	.	gene_id "ENSMUSG00000020340.17"; transcript_id "ENSMUST00000093166.11"; gene_type "protein_coding"; gene_name "Cyfip2"; transcript_type "protein_coding"; transcript_name "Cyfip2-202"; exon_number 29; exon_id "ENSMUSE00000469310.2"; level 2; protein_id "ENSMUSP00000090854.5"; transcript_support_level "1"; mgi_id "MGI:1924134"; tag "basic"; tag "appris_principal_1"; tag "CCDS"; ccdsid "CCDS24573.1"; havana_gene "OTTMUSG00000005492.1"; havana_transcript "OTTMUST00000012223.1";
chr11	HAVANA	CDS	46091473	46091711	0	-	0	gene_id "ENSMUSG00000020340.17"; transcript_id "ENSMUST00000093166.11"; gene_type "protein_coding"; gene_name "Cyfip2"; transcript_type "protein_coding"; transcript_name "Cyfip2-202"; exon_number 29; exon_id "ENSMUSE00000469310.2"; level 2; protein_id "ENSMUSP00000090854.5"; transcript_support_level "1"; mgi_id "MGI:1924134"; tag "basic"; tag "appris_principal_1"; tag "CCDS"; ccdsid "CCDS24573.1"; havana_gene "OTTMUSG00000005492.1"; havana_transcript "OTTMUST00000012223.1";
chr11	HAVANA	exon	46091473	46091711	0	-	.	gene_id "ENSMUSG00000020340.17"; transcript_id "ENSMUST00000142017.2"; gene_type "protein_coding"; gene_name "Cyfip2"; transcript_type "protein_coding"; transcript_name "Cyfip2-204"; exon_number 20; exon_id "ENSMUSE00000469310.2"; level 2; protein_id "ENSMUSP00000119801.2"; transcript_support_level "5"; mgi_id "MGI:1924134"; tag "mRNA_start_NF"; tag "cds_start_NF"; havana_gene "OTTMUSG00000005492.1"; havana_transcript "OTTMUST00000012224.1";
chr11	HAVANA	CDS	46091473	46091711	0	-	0	gene_id "ENSMUSG00000020340.17"; transcript_id "ENSMUST00000142017.2"; gene_type "protein_coding"; gene_name "Cyfip2"; transcript_type "protein_coding"; transcript_name "Cyfip2-204"; exon_number 20; exon_id "ENSMUSE00000469310.2"; level 2; protein_id "ENSMUSP00000119801.2"; transcript_support_level "5"; mgi_id "MGI:1924134"; tag "mRNA_start_NF"; tag "cds_start_NF"; havana_gene "OTTMUSG00000005492.1"; havana_transcript "OTTMUST00000012224.1";
chr11	ENSEMBL_gcm37	exon	46091473	46091711	2.71527503385664	-	.	gene_id "ENSMUSG00000020340.17"; transcript_id "ENSMUSG00000020340.17_tx_5"; exon_id "chr11_46091473_46091711_-"; exonnum "31"; txlen "6439";
chr11	ENSEMBL_gcm37	exon	46091473	46091711	0.479870717019063	-	.	gene_id "ENSMUSG00000020340.17"; transcript_id "ENSMUSG00000020340.17_tx_6"; exon_id "chr11_46091473_46091711_-"; exonnum "31"; txlen "6657";
chr11	ENSEMBL	exon	46098214	46098308	0	-	.	gene_id "ENSMUSG00000020340.17"; transcript_id "ENSMUST00000165599.9"; gene_type "protein_coding"; gene_name "Cyfip2"; transcript_type "protein_coding"; transcript_name "Cyfip2-205"; exon_number 28; exon_id "ENSMUSE00000103626.2"; level 3; protein_id "ENSMUSP00000127586.3"; transcript_support_level "1"; mgi_id "MGI:1924134"; tag "basic"; tag "Ensembl_canonical"; tag "GENCODE_Primary"; tag "appris_principal_1"; tag "CCDS"; ccdsid "CCDS24573.1"; havana_gene "OTTMUSG00000005492.1";
chr11	ENSEMBL	CDS	46098214	46098308	0	-	2	gene_id "ENSMUSG00000020340.17"; transcript_id "ENSMUST00000165599.9"; gene_type "protein_coding"; gene_name "Cyfip2"; transcript_type "protein_coding"; transcript_name "Cyfip2-205"; exon_number 28; exon_id "ENSMUSE00000103626.2"; level 3; protein_id "ENSMUSP00000127586.3"; transcript_support_level "1"; mgi_id "MGI:1924134"; tag "basic"; tag "Ensembl_canonical"; tag "GENCODE_Primary"; tag "appris_principal_1"; tag "CCDS"; ccdsid "CCDS24573.1"; havana_gene "OTTMUSG00000005492.1";
chr11	ENSEMBL	exon	46098214	46098308	0	-	.	gene_id "ENSMUSG00000020340.17"; transcript_id "ENSMUST00000093165.12"; gene_type "protein_coding"; gene_name "Cyfip2"; transcript_type "protein_coding"; transcript_name "Cyfip2-201"; exon_number 28; exon_id "ENSMUSE00000103626.2"; level 3; protein_id "ENSMUSP00000090853.6"; transcript_support_level "1"; mgi_id "MGI:1924134"; tag "basic"; tag "appris_principal_1"; tag "CCDS"; ccdsid "CCDS24573.1"; havana_gene "OTTMUSG00000005492.1";
chr11	ENSEMBL	CDS	46098214	46098308	0	-	2	gene_id "ENSMUSG00000020340.17"; transcript_id "ENSMUST00000093165.12"; gene_type "protein_coding"; gene_name "Cyfip2"; transcript_type "protein_coding"; transcript_name "Cyfip2-201"; exon_number 28; exon_id "ENSMUSE00000103626.2"; level 3; protein_id "ENSMUSP00000090853.6"; transcript_support_level "1"; mgi_id "MGI:1924134"; tag "basic"; tag "appris_principal_1"; tag "CCDS"; ccdsid "CCDS24573.1"; havana_gene "OTTMUSG00000005492.1";
chr11	HAVANA	exon	46098214	46098308	0	-	.	gene_id "ENSMUSG00000020340.17"; transcript_id "ENSMUST00000093166.11"; gene_type "protein_coding"; gene_name "Cyfip2"; transcript_type "protein_coding"; transcript_name "Cyfip2-202"; exon_number 28; exon_id "ENSMUSE00000103626.2"; level 2; protein_id "ENSMUSP00000090854.5"; transcript_support_level "1"; mgi_id "MGI:1924134"; tag "basic"; tag "appris_principal_1"; tag "CCDS"; ccdsid "CCDS24573.1"; havana_gene "OTTMUSG00000005492.1"; havana_transcript "OTTMUST00000012223.1";
chr11	HAVANA	CDS	46098214	46098308	0	-	2	gene_id "ENSMUSG00000020340.17"; transcript_id "ENSMUST00000093166.11"; gene_type "protein_coding"; gene_name "Cyfip2"; transcript_type "protein_coding"; transcript_name "Cyfip2-202"; exon_number 28; exon_id "ENSMUSE00000103626.2"; level 2; protein_id "ENSMUSP00000090854.5"; transcript_support_level "1"; mgi_id "MGI:1924134"; tag "basic"; tag "appris_principal_1"; tag "CCDS"; ccdsid "CCDS24573.1"; havana_gene "OTTMUSG00000005492.1"; havana_transcript "OTTMUST00000012223.1";
chr11	HAVANA	exon	46098214	46098308	0	-	.	gene_id "ENSMUSG00000020340.17"; transcript_id "ENSMUST00000142017.2"; gene_type "protein_coding"; gene_name "Cyfip2"; transcript_type "protein_coding"; transcript_name "Cyfip2-204"; exon_number 19; exon_id "ENSMUSE00000103626.2"; level 2; protein_id "ENSMUSP00000119801.2"; transcript_support_level "5"; mgi_id "MGI:1924134"; tag "mRNA_start_NF"; tag "cds_start_NF"; havana_gene "OTTMUSG00000005492.1"; havana_transcript "OTTMUST00000012224.1";
chr11	HAVANA	CDS	46098214	46098308	0	-	2	gene_id "ENSMUSG00000020340.17"; transcript_id "ENSMUST00000142017.2"; gene_type "protein_coding"; gene_name "Cyfip2"; transcript_type "protein_coding"; transcript_name "Cyfip2-204"; exon_number 19; exon_id "ENSMUSE00000103626.2"; level 2; protein_id "ENSMUSP00000119801.2"; transcript_support_level "5"; mgi_id "MGI:1924134"; tag "mRNA_start_NF"; tag "cds_start_NF"; havana_gene "OTTMUSG00000005492.1"; havana_transcript "OTTMUST00000012224.1";
chr11	ENSEMBL_gcm37	exon	46098214	46098308	2.71527503385664	-	.	gene_id "ENSMUSG00000020340.17"; transcript_id "ENSMUSG00000020340.17_tx_5"; exon_id "chr11_46098214_46098308_-"; exonnum "30"; txlen "6439";
chr11	ENSEMBL_gcm37	exon	46098214	46098308	0.479870717019063	-	.	gene_id "ENSMUSG00000020340.17"; transcript_id "ENSMUSG00000020340.17_tx_6"; exon_id "chr11_46098214_46098308_-"; exonnum "30"; txlen "6657";
chr11	ENSEMBL	exon	46099115	46099187	0	-	.	gene_id "ENSMUSG00000020340.17"; transcript_id "ENSMUST00000165599.9"; gene_type "protein_coding"; gene_name "Cyfip2"; transcript_type "protein_coding"; transcript_name "Cyfip2-205"; exon_number 27; exon_id "ENSMUSE00000103625.2"; level 3; protein_id "ENSMUSP00000127586.3"; transcript_support_level "1"; mgi_id "MGI:1924134"; tag "basic"; tag "Ensembl_canonical"; tag "GENCODE_Primary"; tag "appris_principal_1"; tag "CCDS"; ccdsid "CCDS24573.1"; havana_gene "OTTMUSG00000005492.1";
chr11	ENSEMBL	CDS	46099115	46099187	0	-	0	gene_id "ENSMUSG00000020340.17"; transcript_id "ENSMUST00000165599.9"; gene_type "protein_coding"; gene_name "Cyfip2"; transcript_type "protein_coding"; transcript_name "Cyfip2-205"; exon_number 27; exon_id "ENSMUSE00000103625.2"; level 3; protein_id "ENSMUSP00000127586.3"; transcript_support_level "1"; mgi_id "MGI:1924134"; tag "basic"; tag "Ensembl_canonical"; tag "GENCODE_Primary"; tag "appris_principal_1"; tag "CCDS"; ccdsid "CCDS24573.1"; havana_gene "OTTMUSG00000005492.1";
chr11	ENSEMBL	exon	46099115	46099187	0	-	.	gene_id "ENSMUSG00000020340.17"; transcript_id "ENSMUST00000093165.12"; gene_type "protein_coding"; gene_name "Cyfip2"; transcript_type "protein_coding"; transcript_name "Cyfip2-201"; exon_number 27; exon_id "ENSMUSE00000103625.2"; level 3; protein_id "ENSMUSP00000090853.6"; transcript_support_level "1"; mgi_id "MGI:1924134"; tag "basic"; tag "appris_principal_1"; tag "CCDS"; ccdsid "CCDS24573.1"; havana_gene "OTTMUSG00000005492.1";
chr11	ENSEMBL	CDS	46099115	46099187	0	-	0	gene_id "ENSMUSG00000020340.17"; transcript_id "ENSMUST00000093165.12"; gene_type "protein_coding"; gene_name "Cyfip2"; transcript_type "protein_coding"; transcript_name "Cyfip2-201"; exon_number 27; exon_id "ENSMUSE00000103625.2"; level 3; protein_id "ENSMUSP00000090853.6"; transcript_support_level "1"; mgi_id "MGI:1924134"; tag "basic"; tag "appris_principal_1"; tag "CCDS"; ccdsid "CCDS24573.1"; havana_gene "OTTMUSG00000005492.1";
chr11	HAVANA	exon	46099115	46099187	0	-	.	gene_id "ENSMUSG00000020340.17"; transcript_id "ENSMUST00000093166.11"; gene_type "protein_coding"; gene_name "Cyfip2"; transcript_type "protein_coding"; transcript_name "Cyfip2-202"; exon_number 27; exon_id "ENSMUSE00000103625.2"; level 2; protein_id "ENSMUSP00000090854.5"; transcript_support_level "1"; mgi_id "MGI:1924134"; tag "basic"; tag "appris_principal_1"; tag "CCDS"; ccdsid "CCDS24573.1"; havana_gene "OTTMUSG00000005492.1"; havana_transcript "OTTMUST00000012223.1";
chr11	HAVANA	CDS	46099115	46099187	0	-	0	gene_id "ENSMUSG00000020340.17"; transcript_id "ENSMUST00000093166.11"; gene_type "protein_coding"; gene_name "Cyfip2"; transcript_type "protein_coding"; transcript_name "Cyfip2-202"; exon_number 27; exon_id "ENSMUSE00000103625.2"; level 2; protein_id "ENSMUSP00000090854.5"; transcript_support_level "1"; mgi_id "MGI:1924134"; tag "basic"; tag "appris_principal_1"; tag "CCDS"; ccdsid "CCDS24573.1"; havana_gene "OTTMUSG00000005492.1"; havana_transcript "OTTMUST00000012223.1";
chr11	HAVANA	exon	46099115	46099187	0	-	.	gene_id "ENSMUSG00000020340.17"; transcript_id "ENSMUST00000142017.2"; gene_type "protein_coding"; gene_name "Cyfip2"; transcript_type "protein_coding"; transcript_name "Cyfip2-204"; exon_number 18; exon_id "ENSMUSE00000103625.2"; level 2; protein_id "ENSMUSP00000119801.2"; transcript_support_level "5"; mgi_id "MGI:1924134"; tag "mRNA_start_NF"; tag "cds_start_NF"; havana_gene "OTTMUSG00000005492.1"; havana_transcript "OTTMUST00000012224.1";
chr11	HAVANA	CDS	46099115	46099187	0	-	0	gene_id "ENSMUSG00000020340.17"; transcript_id "ENSMUST00000142017.2"; gene_type "protein_coding"; gene_name "Cyfip2"; transcript_type "protein_coding"; transcript_name "Cyfip2-204"; exon_number 18; exon_id "ENSMUSE00000103625.2"; level 2; protein_id "ENSMUSP00000119801.2"; transcript_support_level "5"; mgi_id "MGI:1924134"; tag "mRNA_start_NF"; tag "cds_start_NF"; havana_gene "OTTMUSG00000005492.1"; havana_transcript "OTTMUST00000012224.1";
chr11	ENSEMBL_gcm37	exon	46099115	46099187	2.71527503385664	-	.	gene_id "ENSMUSG00000020340.17"; transcript_id "ENSMUSG00000020340.17_tx_5"; exon_id "chr11_46099115_46099187_-"; exonnum "29"; txlen "6439";
chr11	ENSEMBL_gcm37	exon	46099115	46099187	0.479870717019063	-	.	gene_id "ENSMUSG00000020340.17"; transcript_id "ENSMUSG00000020340.17_tx_6"; exon_id "chr11_46099115_46099187_-"; exonnum "29"; txlen "6657";
chr11	ENSEMBL	exon	46112163	46112293	0	-	.	gene_id "ENSMUSG00000020340.17"; transcript_id "ENSMUST00000165599.9"; gene_type "protein_coding"; gene_name "Cyfip2"; transcript_type "protein_coding"; transcript_name "Cyfip2-205"; exon_number 26; exon_id "ENSMUSE00000103617.2"; level 3; protein_id "ENSMUSP00000127586.3"; transcript_support_level "1"; mgi_id "MGI:1924134"; tag "basic"; tag "Ensembl_canonical"; tag "GENCODE_Primary"; tag "appris_principal_1"; tag "CCDS"; ccdsid "CCDS24573.1"; havana_gene "OTTMUSG00000005492.1";
chr11	ENSEMBL	CDS	46112163	46112293	0	-	2	gene_id "ENSMUSG00000020340.17"; transcript_id "ENSMUST00000165599.9"; gene_type "protein_coding"; gene_name "Cyfip2"; transcript_type "protein_coding"; transcript_name "Cyfip2-205"; exon_number 26; exon_id "ENSMUSE00000103617.2"; level 3; protein_id "ENSMUSP00000127586.3"; transcript_support_level "1"; mgi_id "MGI:1924134"; tag "basic"; tag "Ensembl_canonical"; tag "GENCODE_Primary"; tag "appris_principal_1"; tag "CCDS"; ccdsid "CCDS24573.1"; havana_gene "OTTMUSG00000005492.1";
chr11	ENSEMBL	exon	46112163	46112293	0	-	.	gene_id "ENSMUSG00000020340.17"; transcript_id "ENSMUST00000093165.12"; gene_type "protein_coding"; gene_name "Cyfip2"; transcript_type "protein_coding"; transcript_name "Cyfip2-201"; exon_number 26; exon_id "ENSMUSE00000103617.2"; level 3; protein_id "ENSMUSP00000090853.6"; transcript_support_level "1"; mgi_id "MGI:1924134"; tag "basic"; tag "appris_principal_1"; tag "CCDS"; ccdsid "CCDS24573.1"; havana_gene "OTTMUSG00000005492.1";
chr11	ENSEMBL	CDS	46112163	46112293	0	-	2	gene_id "ENSMUSG00000020340.17"; transcript_id "ENSMUST00000093165.12"; gene_type "protein_coding"; gene_name "Cyfip2"; transcript_type "protein_coding"; transcript_name "Cyfip2-201"; exon_number 26; exon_id "ENSMUSE00000103617.2"; level 3; protein_id "ENSMUSP00000090853.6"; transcript_support_level "1"; mgi_id "MGI:1924134"; tag "basic"; tag "appris_principal_1"; tag "CCDS"; ccdsid "CCDS24573.1"; havana_gene "OTTMUSG00000005492.1";
chr11	HAVANA	exon	46112163	46112293	0	-	.	gene_id "ENSMUSG00000020340.17"; transcript_id "ENSMUST00000093166.11"; gene_type "protein_coding"; gene_name "Cyfip2"; transcript_type "protein_coding"; transcript_name "Cyfip2-202"; exon_number 26; exon_id "ENSMUSE00000103617.2"; level 2; protein_id "ENSMUSP00000090854.5"; transcript_support_level "1"; mgi_id "MGI:1924134"; tag "basic"; tag "appris_principal_1"; tag "CCDS"; ccdsid "CCDS24573.1"; havana_gene "OTTMUSG00000005492.1"; havana_transcript "OTTMUST00000012223.1";
chr11	HAVANA	CDS	46112163	46112293	0	-	2	gene_id "ENSMUSG00000020340.17"; transcript_id "ENSMUST00000093166.11"; gene_type "protein_coding"; gene_name "Cyfip2"; transcript_type "protein_coding"; transcript_name "Cyfip2-202"; exon_number 26; exon_id "ENSMUSE00000103617.2"; level 2; protein_id "ENSMUSP00000090854.5"; transcript_support_level "1"; mgi_id "MGI:1924134"; tag "basic"; tag "appris_principal_1"; tag "CCDS"; ccdsid "CCDS24573.1"; havana_gene "OTTMUSG00000005492.1"; havana_transcript "OTTMUST00000012223.1";
chr11	HAVANA	exon	46112163	46112293	0	-	.	gene_id "ENSMUSG00000020340.17"; transcript_id "ENSMUST00000142017.2"; gene_type "protein_coding"; gene_name "Cyfip2"; transcript_type "protein_coding"; transcript_name "Cyfip2-204"; exon_number 17; exon_id "ENSMUSE00000103617.2"; level 2; protein_id "ENSMUSP00000119801.2"; transcript_support_level "5"; mgi_id "MGI:1924134"; tag "mRNA_start_NF"; tag "cds_start_NF"; havana_gene "OTTMUSG00000005492.1"; havana_transcript "OTTMUST00000012224.1";
chr11	HAVANA	CDS	46112163	46112293	0	-	2	gene_id "ENSMUSG00000020340.17"; transcript_id "ENSMUST00000142017.2"; gene_type "protein_coding"; gene_name "Cyfip2"; transcript_type "protein_coding"; transcript_name "Cyfip2-204"; exon_number 17; exon_id "ENSMUSE00000103617.2"; level 2; protein_id "ENSMUSP00000119801.2"; transcript_support_level "5"; mgi_id "MGI:1924134"; tag "mRNA_start_NF"; tag "cds_start_NF"; havana_gene "OTTMUSG00000005492.1"; havana_transcript "OTTMUST00000012224.1";
chr11	ENSEMBL_gcm37	exon	46112163	46112293	2.71527503385664	-	.	gene_id "ENSMUSG00000020340.17"; transcript_id "ENSMUSG00000020340.17_tx_5"; exon_id "chr11_46112163_46112293_-"; exonnum "28"; txlen "6439";
chr11	ENSEMBL_gcm37	exon	46112163	46112293	0.479870717019063	-	.	gene_id "ENSMUSG00000020340.17"; transcript_id "ENSMUSG00000020340.17_tx_6"; exon_id "chr11_46112163_46112293_-"; exonnum "28"; txlen "6657";
chr11	ENSEMBL	exon	46113437	46113527	0	-	.	gene_id "ENSMUSG00000020340.17"; transcript_id "ENSMUST00000165599.9"; gene_type "protein_coding"; gene_name "Cyfip2"; transcript_type "protein_coding"; transcript_name "Cyfip2-205"; exon_number 25; exon_id "ENSMUSE00000463988.2"; level 3; protein_id "ENSMUSP00000127586.3"; transcript_support_level "1"; mgi_id "MGI:1924134"; tag "basic"; tag "Ensembl_canonical"; tag "GENCODE_Primary"; tag "appris_principal_1"; tag "CCDS"; ccdsid "CCDS24573.1"; havana_gene "OTTMUSG00000005492.1";
chr11	ENSEMBL	CDS	46113437	46113527	0	-	0	gene_id "ENSMUSG00000020340.17"; transcript_id "ENSMUST00000165599.9"; gene_type "protein_coding"; gene_name "Cyfip2"; transcript_type "protein_coding"; transcript_name "Cyfip2-205"; exon_number 25; exon_id "ENSMUSE00000463988.2"; level 3; protein_id "ENSMUSP00000127586.3"; transcript_support_level "1"; mgi_id "MGI:1924134"; tag "basic"; tag "Ensembl_canonical"; tag "GENCODE_Primary"; tag "appris_principal_1"; tag "CCDS"; ccdsid "CCDS24573.1"; havana_gene "OTTMUSG00000005492.1";
chr11	ENSEMBL	exon	46113437	46113527	0	-	.	gene_id "ENSMUSG00000020340.17"; transcript_id "ENSMUST00000093165.12"; gene_type "protein_coding"; gene_name "Cyfip2"; transcript_type "protein_coding"; transcript_name "Cyfip2-201"; exon_number 25; exon_id "ENSMUSE00000463988.2"; level 3; protein_id "ENSMUSP00000090853.6"; transcript_support_level "1"; mgi_id "MGI:1924134"; tag "basic"; tag "appris_principal_1"; tag "CCDS"; ccdsid "CCDS24573.1"; havana_gene "OTTMUSG00000005492.1";
chr11	ENSEMBL	CDS	46113437	46113527	0	-	0	gene_id "ENSMUSG00000020340.17"; transcript_id "ENSMUST00000093165.12"; gene_type "protein_coding"; gene_name "Cyfip2"; transcript_type "protein_coding"; transcript_name "Cyfip2-201"; exon_number 25; exon_id "ENSMUSE00000463988.2"; level 3; protein_id "ENSMUSP00000090853.6"; transcript_support_level "1"; mgi_id "MGI:1924134"; tag "basic"; tag "appris_principal_1"; tag "CCDS"; ccdsid "CCDS24573.1"; havana_gene "OTTMUSG00000005492.1";
chr11	HAVANA	exon	46113437	46113527	0	-	.	gene_id "ENSMUSG00000020340.17"; transcript_id "ENSMUST00000093166.11"; gene_type "protein_coding"; gene_name "Cyfip2"; transcript_type "protein_coding"; transcript_name "Cyfip2-202"; exon_number 25; exon_id "ENSMUSE00000463988.2"; level 2; protein_id "ENSMUSP00000090854.5"; transcript_support_level "1"; mgi_id "MGI:1924134"; tag "basic"; tag "appris_principal_1"; tag "CCDS"; ccdsid "CCDS24573.1"; havana_gene "OTTMUSG00000005492.1"; havana_transcript "OTTMUST00000012223.1";
chr11	HAVANA	CDS	46113437	46113527	0	-	0	gene_id "ENSMUSG00000020340.17"; transcript_id "ENSMUST00000093166.11"; gene_type "protein_coding"; gene_name "Cyfip2"; transcript_type "protein_coding"; transcript_name "Cyfip2-202"; exon_number 25; exon_id "ENSMUSE00000463988.2"; level 2; protein_id "ENSMUSP00000090854.5"; transcript_support_level "1"; mgi_id "MGI:1924134"; tag "basic"; tag "appris_principal_1"; tag "CCDS"; ccdsid "CCDS24573.1"; havana_gene "OTTMUSG00000005492.1"; havana_transcript "OTTMUST00000012223.1";
chr11	HAVANA	exon	46113437	46113527	0	-	.	gene_id "ENSMUSG00000020340.17"; transcript_id "ENSMUST00000142017.2"; gene_type "protein_coding"; gene_name "Cyfip2"; transcript_type "protein_coding"; transcript_name "Cyfip2-204"; exon_number 16; exon_id "ENSMUSE00000463988.2"; level 2; protein_id "ENSMUSP00000119801.2"; transcript_support_level "5"; mgi_id "MGI:1924134"; tag "mRNA_start_NF"; tag "cds_start_NF"; havana_gene "OTTMUSG00000005492.1"; havana_transcript "OTTMUST00000012224.1";
chr11	HAVANA	CDS	46113437	46113527	0	-	0	gene_id "ENSMUSG00000020340.17"; transcript_id "ENSMUST00000142017.2"; gene_type "protein_coding"; gene_name "Cyfip2"; transcript_type "protein_coding"; transcript_name "Cyfip2-204"; exon_number 16; exon_id "ENSMUSE00000463988.2"; level 2; protein_id "ENSMUSP00000119801.2"; transcript_support_level "5"; mgi_id "MGI:1924134"; tag "mRNA_start_NF"; tag "cds_start_NF"; havana_gene "OTTMUSG00000005492.1"; havana_transcript "OTTMUST00000012224.1";
chr11	ENSEMBL_gcm37	exon	46113437	46113527	2.71527503385664	-	.	gene_id "ENSMUSG00000020340.17"; transcript_id "ENSMUSG00000020340.17_tx_5"; exon_id "chr11_46113437_46113527_-"; exonnum "27"; txlen "6439";
chr11	ENSEMBL_gcm37	exon	46113437	46113527	0.479870717019063	-	.	gene_id "ENSMUSG00000020340.17"; transcript_id "ENSMUSG00000020340.17_tx_6"; exon_id "chr11_46113437_46113527_-"; exonnum "27"; txlen "6657";
chr11	ENSEMBL	exon	46114889	46115032	0	-	.	gene_id "ENSMUSG00000020340.17"; transcript_id "ENSMUST00000165599.9"; gene_type "protein_coding"; gene_name "Cyfip2"; transcript_type "protein_coding"; transcript_name "Cyfip2-205"; exon_number 24; exon_id "ENSMUSE00000103623.2"; level 3; protein_id "ENSMUSP00000127586.3"; transcript_support_level "1"; mgi_id "MGI:1924134"; tag "basic"; tag "Ensembl_canonical"; tag "GENCODE_Primary"; tag "appris_principal_1"; tag "CCDS"; ccdsid "CCDS24573.1"; havana_gene "OTTMUSG00000005492.1";
chr11	ENSEMBL	CDS	46114889	46115032	0	-	0	gene_id "ENSMUSG00000020340.17"; transcript_id "ENSMUST00000165599.9"; gene_type "protein_coding"; gene_name "Cyfip2"; transcript_type "protein_coding"; transcript_name "Cyfip2-205"; exon_number 24; exon_id "ENSMUSE00000103623.2"; level 3; protein_id "ENSMUSP00000127586.3"; transcript_support_level "1"; mgi_id "MGI:1924134"; tag "basic"; tag "Ensembl_canonical"; tag "GENCODE_Primary"; tag "appris_principal_1"; tag "CCDS"; ccdsid "CCDS24573.1"; havana_gene "OTTMUSG00000005492.1";
chr11	ENSEMBL	exon	46114889	46115032	0	-	.	gene_id "ENSMUSG00000020340.17"; transcript_id "ENSMUST00000093165.12"; gene_type "protein_coding"; gene_name "Cyfip2"; transcript_type "protein_coding"; transcript_name "Cyfip2-201"; exon_number 24; exon_id "ENSMUSE00000103623.2"; level 3; protein_id "ENSMUSP00000090853.6"; transcript_support_level "1"; mgi_id "MGI:1924134"; tag "basic"; tag "appris_principal_1"; tag "CCDS"; ccdsid "CCDS24573.1"; havana_gene "OTTMUSG00000005492.1";
chr11	ENSEMBL	CDS	46114889	46115032	0	-	0	gene_id "ENSMUSG00000020340.17"; transcript_id "ENSMUST00000093165.12"; gene_type "protein_coding"; gene_name "Cyfip2"; transcript_type "protein_coding"; transcript_name "Cyfip2-201"; exon_number 24; exon_id "ENSMUSE00000103623.2"; level 3; protein_id "ENSMUSP00000090853.6"; transcript_support_level "1"; mgi_id "MGI:1924134"; tag "basic"; tag "appris_principal_1"; tag "CCDS"; ccdsid "CCDS24573.1"; havana_gene "OTTMUSG00000005492.1";
chr11	HAVANA	exon	46114889	46115032	0	-	.	gene_id "ENSMUSG00000020340.17"; transcript_id "ENSMUST00000093166.11"; gene_type "protein_coding"; gene_name "Cyfip2"; transcript_type "protein_coding"; transcript_name "Cyfip2-202"; exon_number 24; exon_id "ENSMUSE00000103623.2"; level 2; protein_id "ENSMUSP00000090854.5"; transcript_support_level "1"; mgi_id "MGI:1924134"; tag "basic"; tag "appris_principal_1"; tag "CCDS"; ccdsid "CCDS24573.1"; havana_gene "OTTMUSG00000005492.1"; havana_transcript "OTTMUST00000012223.1";
chr11	HAVANA	CDS	46114889	46115032	0	-	0	gene_id "ENSMUSG00000020340.17"; transcript_id "ENSMUST00000093166.11"; gene_type "protein_coding"; gene_name "Cyfip2"; transcript_type "protein_coding"; transcript_name "Cyfip2-202"; exon_number 24; exon_id "ENSMUSE00000103623.2"; level 2; protein_id "ENSMUSP00000090854.5"; transcript_support_level "1"; mgi_id "MGI:1924134"; tag "basic"; tag "appris_principal_1"; tag "CCDS"; ccdsid "CCDS24573.1"; havana_gene "OTTMUSG00000005492.1"; havana_transcript "OTTMUST00000012223.1";
chr11	HAVANA	exon	46114889	46115032	0	-	.	gene_id "ENSMUSG00000020340.17"; transcript_id "ENSMUST00000142017.2"; gene_type "protein_coding"; gene_name "Cyfip2"; transcript_type "protein_coding"; transcript_name "Cyfip2-204"; exon_number 15; exon_id "ENSMUSE00000103623.2"; level 2; protein_id "ENSMUSP00000119801.2"; transcript_support_level "5"; mgi_id "MGI:1924134"; tag "mRNA_start_NF"; tag "cds_start_NF"; havana_gene "OTTMUSG00000005492.1"; havana_transcript "OTTMUST00000012224.1";
chr11	HAVANA	CDS	46114889	46115032	0	-	0	gene_id "ENSMUSG00000020340.17"; transcript_id "ENSMUST00000142017.2"; gene_type "protein_coding"; gene_name "Cyfip2"; transcript_type "protein_coding"; transcript_name "Cyfip2-204"; exon_number 15; exon_id "ENSMUSE00000103623.2"; level 2; protein_id "ENSMUSP00000119801.2"; transcript_support_level "5"; mgi_id "MGI:1924134"; tag "mRNA_start_NF"; tag "cds_start_NF"; havana_gene "OTTMUSG00000005492.1"; havana_transcript "OTTMUST00000012224.1";
chr11	ENSEMBL_gcm37	exon	46114889	46115032	2.71527503385664	-	.	gene_id "ENSMUSG00000020340.17"; transcript_id "ENSMUSG00000020340.17_tx_5"; exon_id "chr11_46114889_46115032_-"; exonnum "26"; txlen "6439";
chr11	ENSEMBL_gcm37	exon	46114889	46115032	0.479870717019063	-	.	gene_id "ENSMUSG00000020340.17"; transcript_id "ENSMUSG00000020340.17_tx_6"; exon_id "chr11_46114889_46115032_-"; exonnum "26"; txlen "6657";
chr11	sragcm37_mid	exon	46119313	46119378	2.71527503385664	-	.	gene_id "ENSMUSG00000020340.17"; transcript_id "ENSMUSG00000020340.17_tx_5"; exon_id "chr11_46119313_46119378_-"; exonnum "25"; txlen "6439";
chr11	sragcm37_mid	exon	46119313	46119378	0.479870717019063	-	.	gene_id "ENSMUSG00000020340.17"; transcript_id "ENSMUSG00000020340.17_tx_6"; exon_id "chr11_46119313_46119378_-"; exonnum "25"; txlen "6657";
chr11	ENSEMBL	exon	46130831	46130918	0	-	.	gene_id "ENSMUSG00000020340.17"; transcript_id "ENSMUST00000165599.9"; gene_type "protein_coding"; gene_name "Cyfip2"; transcript_type "protein_coding"; transcript_name "Cyfip2-205"; exon_number 23; exon_id "ENSMUSE00000103601.2"; level 3; protein_id "ENSMUSP00000127586.3"; transcript_support_level "1"; mgi_id "MGI:1924134"; tag "basic"; tag "Ensembl_canonical"; tag "GENCODE_Primary"; tag "appris_principal_1"; tag "CCDS"; ccdsid "CCDS24573.1"; havana_gene "OTTMUSG00000005492.1";
chr11	ENSEMBL	CDS	46130831	46130918	0	-	1	gene_id "ENSMUSG00000020340.17"; transcript_id "ENSMUST00000165599.9"; gene_type "protein_coding"; gene_name "Cyfip2"; transcript_type "protein_coding"; transcript_name "Cyfip2-205"; exon_number 23; exon_id "ENSMUSE00000103601.2"; level 3; protein_id "ENSMUSP00000127586.3"; transcript_support_level "1"; mgi_id "MGI:1924134"; tag "basic"; tag "Ensembl_canonical"; tag "GENCODE_Primary"; tag "appris_principal_1"; tag "CCDS"; ccdsid "CCDS24573.1"; havana_gene "OTTMUSG00000005492.1";
chr11	ENSEMBL	exon	46130831	46130918	0	-	.	gene_id "ENSMUSG00000020340.17"; transcript_id "ENSMUST00000093165.12"; gene_type "protein_coding"; gene_name "Cyfip2"; transcript_type "protein_coding"; transcript_name "Cyfip2-201"; exon_number 23; exon_id "ENSMUSE00000103601.2"; level 3; protein_id "ENSMUSP00000090853.6"; transcript_support_level "1"; mgi_id "MGI:1924134"; tag "basic"; tag "appris_principal_1"; tag "CCDS"; ccdsid "CCDS24573.1"; havana_gene "OTTMUSG00000005492.1";
chr11	ENSEMBL	CDS	46130831	46130918	0	-	1	gene_id "ENSMUSG00000020340.17"; transcript_id "ENSMUST00000093165.12"; gene_type "protein_coding"; gene_name "Cyfip2"; transcript_type "protein_coding"; transcript_name "Cyfip2-201"; exon_number 23; exon_id "ENSMUSE00000103601.2"; level 3; protein_id "ENSMUSP00000090853.6"; transcript_support_level "1"; mgi_id "MGI:1924134"; tag "basic"; tag "appris_principal_1"; tag "CCDS"; ccdsid "CCDS24573.1"; havana_gene "OTTMUSG00000005492.1";
chr11	HAVANA	exon	46130831	46130918	0	-	.	gene_id "ENSMUSG00000020340.17"; transcript_id "ENSMUST00000093166.11"; gene_type "protein_coding"; gene_name "Cyfip2"; transcript_type "protein_coding"; transcript_name "Cyfip2-202"; exon_number 23; exon_id "ENSMUSE00000103601.2"; level 2; protein_id "ENSMUSP00000090854.5"; transcript_support_level "1"; mgi_id "MGI:1924134"; tag "basic"; tag "appris_principal_1"; tag "CCDS"; ccdsid "CCDS24573.1"; havana_gene "OTTMUSG00000005492.1"; havana_transcript "OTTMUST00000012223.1";
chr11	HAVANA	CDS	46130831	46130918	0	-	1	gene_id "ENSMUSG00000020340.17"; transcript_id "ENSMUST00000093166.11"; gene_type "protein_coding"; gene_name "Cyfip2"; transcript_type "protein_coding"; transcript_name "Cyfip2-202"; exon_number 23; exon_id "ENSMUSE00000103601.2"; level 2; protein_id "ENSMUSP00000090854.5"; transcript_support_level "1"; mgi_id "MGI:1924134"; tag "basic"; tag "appris_principal_1"; tag "CCDS"; ccdsid "CCDS24573.1"; havana_gene "OTTMUSG00000005492.1"; havana_transcript "OTTMUST00000012223.1";
chr11	HAVANA	exon	46130831	46130918	0	-	.	gene_id "ENSMUSG00000020340.17"; transcript_id "ENSMUST00000142017.2"; gene_type "protein_coding"; gene_name "Cyfip2"; transcript_type "protein_coding"; transcript_name "Cyfip2-204"; exon_number 14; exon_id "ENSMUSE00000103601.2"; level 2; protein_id "ENSMUSP00000119801.2"; transcript_support_level "5"; mgi_id "MGI:1924134"; tag "mRNA_start_NF"; tag "cds_start_NF"; havana_gene "OTTMUSG00000005492.1"; havana_transcript "OTTMUST00000012224.1";
chr11	HAVANA	CDS	46130831	46130918	0	-	1	gene_id "ENSMUSG00000020340.17"; transcript_id "ENSMUST00000142017.2"; gene_type "protein_coding"; gene_name "Cyfip2"; transcript_type "protein_coding"; transcript_name "Cyfip2-204"; exon_number 14; exon_id "ENSMUSE00000103601.2"; level 2; protein_id "ENSMUSP00000119801.2"; transcript_support_level "5"; mgi_id "MGI:1924134"; tag "mRNA_start_NF"; tag "cds_start_NF"; havana_gene "OTTMUSG00000005492.1"; havana_transcript "OTTMUST00000012224.1";
chr11	ENSEMBL_gcm37	exon	46130831	46130918	2.71527503385664	-	.	gene_id "ENSMUSG00000020340.17"; transcript_id "ENSMUSG00000020340.17_tx_5"; exon_id "chr11_46130831_46130918_-"; exonnum "24"; txlen "6439";
chr11	ENSEMBL_gcm37	exon	46130831	46130918	0.479870717019063	-	.	gene_id "ENSMUSG00000020340.17"; transcript_id "ENSMUSG00000020340.17_tx_6"; exon_id "chr11_46130831_46130918_-"; exonnum "24"; txlen "6657";
chr11	ENSEMBL	exon	46133114	46133313	0	-	.	gene_id "ENSMUSG00000020340.17"; transcript_id "ENSMUST00000165599.9"; gene_type "protein_coding"; gene_name "Cyfip2"; transcript_type "protein_coding"; transcript_name "Cyfip2-205"; exon_number 22; exon_id "ENSMUSE00000248061.2"; level 3; protein_id "ENSMUSP00000127586.3"; transcript_support_level "1"; mgi_id "MGI:1924134"; tag "basic"; tag "Ensembl_canonical"; tag "GENCODE_Primary"; tag "appris_principal_1"; tag "CCDS"; ccdsid "CCDS24573.1"; havana_gene "OTTMUSG00000005492.1";
chr11	ENSEMBL	CDS	46133114	46133313	0	-	0	gene_id "ENSMUSG00000020340.17"; transcript_id "ENSMUST00000165599.9"; gene_type "protein_coding"; gene_name "Cyfip2"; transcript_type "protein_coding"; transcript_name "Cyfip2-205"; exon_number 22; exon_id "ENSMUSE00000248061.2"; level 3; protein_id "ENSMUSP00000127586.3"; transcript_support_level "1"; mgi_id "MGI:1924134"; tag "basic"; tag "Ensembl_canonical"; tag "GENCODE_Primary"; tag "appris_principal_1"; tag "CCDS"; ccdsid "CCDS24573.1"; havana_gene "OTTMUSG00000005492.1";
chr11	ENSEMBL	exon	46133114	46133313	0	-	.	gene_id "ENSMUSG00000020340.17"; transcript_id "ENSMUST00000093165.12"; gene_type "protein_coding"; gene_name "Cyfip2"; transcript_type "protein_coding"; transcript_name "Cyfip2-201"; exon_number 22; exon_id "ENSMUSE00000248061.2"; level 3; protein_id "ENSMUSP00000090853.6"; transcript_support_level "1"; mgi_id "MGI:1924134"; tag "basic"; tag "appris_principal_1"; tag "CCDS"; ccdsid "CCDS24573.1"; havana_gene "OTTMUSG00000005492.1";
chr11	ENSEMBL	CDS	46133114	46133313	0	-	0	gene_id "ENSMUSG00000020340.17"; transcript_id "ENSMUST00000093165.12"; gene_type "protein_coding"; gene_name "Cyfip2"; transcript_type "protein_coding"; transcript_name "Cyfip2-201"; exon_number 22; exon_id "ENSMUSE00000248061.2"; level 3; protein_id "ENSMUSP00000090853.6"; transcript_support_level "1"; mgi_id "MGI:1924134"; tag "basic"; tag "appris_principal_1"; tag "CCDS"; ccdsid "CCDS24573.1"; havana_gene "OTTMUSG00000005492.1";
chr11	HAVANA	exon	46133114	46133313	0	-	.	gene_id "ENSMUSG00000020340.17"; transcript_id "ENSMUST00000093166.11"; gene_type "protein_coding"; gene_name "Cyfip2"; transcript_type "protein_coding"; transcript_name "Cyfip2-202"; exon_number 22; exon_id "ENSMUSE00000248061.2"; level 2; protein_id "ENSMUSP00000090854.5"; transcript_support_level "1"; mgi_id "MGI:1924134"; tag "basic"; tag "appris_principal_1"; tag "CCDS"; ccdsid "CCDS24573.1"; havana_gene "OTTMUSG00000005492.1"; havana_transcript "OTTMUST00000012223.1";
chr11	HAVANA	CDS	46133114	46133313	0	-	0	gene_id "ENSMUSG00000020340.17"; transcript_id "ENSMUST00000093166.11"; gene_type "protein_coding"; gene_name "Cyfip2"; transcript_type "protein_coding"; transcript_name "Cyfip2-202"; exon_number 22; exon_id "ENSMUSE00000248061.2"; level 2; protein_id "ENSMUSP00000090854.5"; transcript_support_level "1"; mgi_id "MGI:1924134"; tag "basic"; tag "appris_principal_1"; tag "CCDS"; ccdsid "CCDS24573.1"; havana_gene "OTTMUSG00000005492.1"; havana_transcript "OTTMUST00000012223.1";
chr11	HAVANA	exon	46133114	46133313	0	-	.	gene_id "ENSMUSG00000020340.17"; transcript_id "ENSMUST00000142017.2"; gene_type "protein_coding"; gene_name "Cyfip2"; transcript_type "protein_coding"; transcript_name "Cyfip2-204"; exon_number 13; exon_id "ENSMUSE00000248061.2"; level 2; protein_id "ENSMUSP00000119801.2"; transcript_support_level "5"; mgi_id "MGI:1924134"; tag "mRNA_start_NF"; tag "cds_start_NF"; havana_gene "OTTMUSG00000005492.1"; havana_transcript "OTTMUST00000012224.1";
chr11	HAVANA	CDS	46133114	46133313	0	-	0	gene_id "ENSMUSG00000020340.17"; transcript_id "ENSMUST00000142017.2"; gene_type "protein_coding"; gene_name "Cyfip2"; transcript_type "protein_coding"; transcript_name "Cyfip2-204"; exon_number 13; exon_id "ENSMUSE00000248061.2"; level 2; protein_id "ENSMUSP00000119801.2"; transcript_support_level "5"; mgi_id "MGI:1924134"; tag "mRNA_start_NF"; tag "cds_start_NF"; havana_gene "OTTMUSG00000005492.1"; havana_transcript "OTTMUST00000012224.1";
chr11	ENSEMBL_gcm37	exon	46133114	46133313	2.71527503385664	-	.	gene_id "ENSMUSG00000020340.17"; transcript_id "ENSMUSG00000020340.17_tx_5"; exon_id "chr11_46133114_46133313_-"; exonnum "23"; txlen "6439";
chr11	ENSEMBL_gcm37	exon	46133114	46133313	0.479870717019063	-	.	gene_id "ENSMUSG00000020340.17"; transcript_id "ENSMUSG00000020340.17_tx_6"; exon_id "chr11_46133114_46133313_-"; exonnum "23"; txlen "6657";
chr11	HAVANA	gene	46134398	46135021	0	-	.	gene_id "ENSMUSG00000081078.2"; gene_type "processed_pseudogene"; gene_name "Gm12568"; level 2; mgi_id "MGI:3652153"; tag "overlapping_locus"; havana_gene "OTTMUSG00000007516.1";
chr11	HAVANA	transcript	46134398	46135021	0	-	.	gene_id "ENSMUSG00000081078.2"; transcript_id "ENSMUST00000117362.2"; gene_type "processed_pseudogene"; gene_name "Gm12568"; transcript_type "processed_pseudogene"; transcript_name "Gm12568-201"; level 2; transcript_support_level "NA"; mgi_id "MGI:3652153"; ont "PGO:0000004"; tag "basic"; tag "Ensembl_canonical"; tag "GENCODE_Primary"; havana_gene "OTTMUSG00000007516.1"; havana_transcript "OTTMUST00000017328.1";
chr11	HAVANA	exon	46134398	46135021	0	-	.	gene_id "ENSMUSG00000081078.2"; transcript_id "ENSMUST00000117362.2"; gene_type "processed_pseudogene"; gene_name "Gm12568"; transcript_type "processed_pseudogene"; transcript_name "Gm12568-201"; exon_number 1; exon_id "ENSMUSE00000715928.2"; level 2; transcript_support_level "NA"; mgi_id "MGI:3652153"; ont "PGO:0000004"; tag "basic"; tag "Ensembl_canonical"; tag "GENCODE_Primary"; havana_gene "OTTMUSG00000007516.1"; havana_transcript "OTTMUST00000017328.1";
chr11	ENSEMBL	exon	46138386	46138505	0	-	.	gene_id "ENSMUSG00000020340.17"; transcript_id "ENSMUST00000165599.9"; gene_type "protein_coding"; gene_name "Cyfip2"; transcript_type "protein_coding"; transcript_name "Cyfip2-205"; exon_number 21; exon_id "ENSMUSE00000248066.2"; level 3; protein_id "ENSMUSP00000127586.3"; transcript_support_level "1"; mgi_id "MGI:1924134"; tag "basic"; tag "Ensembl_canonical"; tag "GENCODE_Primary"; tag "appris_principal_1"; tag "CCDS"; ccdsid "CCDS24573.1"; havana_gene "OTTMUSG00000005492.1";
chr11	ENSEMBL	CDS	46138386	46138505	0	-	0	gene_id "ENSMUSG00000020340.17"; transcript_id "ENSMUST00000165599.9"; gene_type "protein_coding"; gene_name "Cyfip2"; transcript_type "protein_coding"; transcript_name "Cyfip2-205"; exon_number 21; exon_id "ENSMUSE00000248066.2"; level 3; protein_id "ENSMUSP00000127586.3"; transcript_support_level "1"; mgi_id "MGI:1924134"; tag "basic"; tag "Ensembl_canonical"; tag "GENCODE_Primary"; tag "appris_principal_1"; tag "CCDS"; ccdsid "CCDS24573.1"; havana_gene "OTTMUSG00000005492.1";
chr11	ENSEMBL	exon	46138386	46138505	0	-	.	gene_id "ENSMUSG00000020340.17"; transcript_id "ENSMUST00000093165.12"; gene_type "protein_coding"; gene_name "Cyfip2"; transcript_type "protein_coding"; transcript_name "Cyfip2-201"; exon_number 21; exon_id "ENSMUSE00000248066.2"; level 3; protein_id "ENSMUSP00000090853.6"; transcript_support_level "1"; mgi_id "MGI:1924134"; tag "basic"; tag "appris_principal_1"; tag "CCDS"; ccdsid "CCDS24573.1"; havana_gene "OTTMUSG00000005492.1";
chr11	ENSEMBL	CDS	46138386	46138505	0	-	0	gene_id "ENSMUSG00000020340.17"; transcript_id "ENSMUST00000093165.12"; gene_type "protein_coding"; gene_name "Cyfip2"; transcript_type "protein_coding"; transcript_name "Cyfip2-201"; exon_number 21; exon_id "ENSMUSE00000248066.2"; level 3; protein_id "ENSMUSP00000090853.6"; transcript_support_level "1"; mgi_id "MGI:1924134"; tag "basic"; tag "appris_principal_1"; tag "CCDS"; ccdsid "CCDS24573.1"; havana_gene "OTTMUSG00000005492.1";
chr11	HAVANA	exon	46138386	46138505	0	-	.	gene_id "ENSMUSG00000020340.17"; transcript_id "ENSMUST00000093166.11"; gene_type "protein_coding"; gene_name "Cyfip2"; transcript_type "protein_coding"; transcript_name "Cyfip2-202"; exon_number 21; exon_id "ENSMUSE00000248066.2"; level 2; protein_id "ENSMUSP00000090854.5"; transcript_support_level "1"; mgi_id "MGI:1924134"; tag "basic"; tag "appris_principal_1"; tag "CCDS"; ccdsid "CCDS24573.1"; havana_gene "OTTMUSG00000005492.1"; havana_transcript "OTTMUST00000012223.1";
chr11	HAVANA	CDS	46138386	46138505	0	-	0	gene_id "ENSMUSG00000020340.17"; transcript_id "ENSMUST00000093166.11"; gene_type "protein_coding"; gene_name "Cyfip2"; transcript_type "protein_coding"; transcript_name "Cyfip2-202"; exon_number 21; exon_id "ENSMUSE00000248066.2"; level 2; protein_id "ENSMUSP00000090854.5"; transcript_support_level "1"; mgi_id "MGI:1924134"; tag "basic"; tag "appris_principal_1"; tag "CCDS"; ccdsid "CCDS24573.1"; havana_gene "OTTMUSG00000005492.1"; havana_transcript "OTTMUST00000012223.1";
chr11	HAVANA	exon	46138386	46138505	0	-	.	gene_id "ENSMUSG00000020340.17"; transcript_id "ENSMUST00000142017.2"; gene_type "protein_coding"; gene_name "Cyfip2"; transcript_type "protein_coding"; transcript_name "Cyfip2-204"; exon_number 12; exon_id "ENSMUSE00000248066.2"; level 2; protein_id "ENSMUSP00000119801.2"; transcript_support_level "5"; mgi_id "MGI:1924134"; tag "mRNA_start_NF"; tag "cds_start_NF"; havana_gene "OTTMUSG00000005492.1"; havana_transcript "OTTMUST00000012224.1";
chr11	HAVANA	CDS	46138386	46138505	0	-	0	gene_id "ENSMUSG00000020340.17"; transcript_id "ENSMUST00000142017.2"; gene_type "protein_coding"; gene_name "Cyfip2"; transcript_type "protein_coding"; transcript_name "Cyfip2-204"; exon_number 12; exon_id "ENSMUSE00000248066.2"; level 2; protein_id "ENSMUSP00000119801.2"; transcript_support_level "5"; mgi_id "MGI:1924134"; tag "mRNA_start_NF"; tag "cds_start_NF"; havana_gene "OTTMUSG00000005492.1"; havana_transcript "OTTMUST00000012224.1";
chr11	ENSEMBL_gcm37	exon	46138386	46138505	2.71527503385664	-	.	gene_id "ENSMUSG00000020340.17"; transcript_id "ENSMUSG00000020340.17_tx_5"; exon_id "chr11_46138386_46138505_-"; exonnum "22"; txlen "6439";
chr11	ENSEMBL_gcm37	exon	46138386	46138505	0.479870717019063	-	.	gene_id "ENSMUSG00000020340.17"; transcript_id "ENSMUSG00000020340.17_tx_6"; exon_id "chr11_46138386_46138505_-"; exonnum "22"; txlen "6657";
chr11	ENSEMBL	exon	46140557	46140665	0	-	.	gene_id "ENSMUSG00000020340.17"; transcript_id "ENSMUST00000165599.9"; gene_type "protein_coding"; gene_name "Cyfip2"; transcript_type "protein_coding"; transcript_name "Cyfip2-205"; exon_number 20; exon_id "ENSMUSE00000103608.2"; level 3; protein_id "ENSMUSP00000127586.3"; transcript_support_level "1"; mgi_id "MGI:1924134"; tag "basic"; tag "Ensembl_canonical"; tag "GENCODE_Primary"; tag "appris_principal_1"; tag "CCDS"; ccdsid "CCDS24573.1"; havana_gene "OTTMUSG00000005492.1";
chr11	ENSEMBL	CDS	46140557	46140665	0	-	1	gene_id "ENSMUSG00000020340.17"; transcript_id "ENSMUST00000165599.9"; gene_type "protein_coding"; gene_name "Cyfip2"; transcript_type "protein_coding"; transcript_name "Cyfip2-205"; exon_number 20; exon_id "ENSMUSE00000103608.2"; level 3; protein_id "ENSMUSP00000127586.3"; transcript_support_level "1"; mgi_id "MGI:1924134"; tag "basic"; tag "Ensembl_canonical"; tag "GENCODE_Primary"; tag "appris_principal_1"; tag "CCDS"; ccdsid "CCDS24573.1"; havana_gene "OTTMUSG00000005492.1";
chr11	ENSEMBL	exon	46140557	46140665	0	-	.	gene_id "ENSMUSG00000020340.17"; transcript_id "ENSMUST00000093165.12"; gene_type "protein_coding"; gene_name "Cyfip2"; transcript_type "protein_coding"; transcript_name "Cyfip2-201"; exon_number 20; exon_id "ENSMUSE00000103608.2"; level 3; protein_id "ENSMUSP00000090853.6"; transcript_support_level "1"; mgi_id "MGI:1924134"; tag "basic"; tag "appris_principal_1"; tag "CCDS"; ccdsid "CCDS24573.1"; havana_gene "OTTMUSG00000005492.1";
chr11	ENSEMBL	CDS	46140557	46140665	0	-	1	gene_id "ENSMUSG00000020340.17"; transcript_id "ENSMUST00000093165.12"; gene_type "protein_coding"; gene_name "Cyfip2"; transcript_type "protein_coding"; transcript_name "Cyfip2-201"; exon_number 20; exon_id "ENSMUSE00000103608.2"; level 3; protein_id "ENSMUSP00000090853.6"; transcript_support_level "1"; mgi_id "MGI:1924134"; tag "basic"; tag "appris_principal_1"; tag "CCDS"; ccdsid "CCDS24573.1"; havana_gene "OTTMUSG00000005492.1";
chr11	HAVANA	exon	46140557	46140665	0	-	.	gene_id "ENSMUSG00000020340.17"; transcript_id "ENSMUST00000093166.11"; gene_type "protein_coding"; gene_name "Cyfip2"; transcript_type "protein_coding"; transcript_name "Cyfip2-202"; exon_number 20; exon_id "ENSMUSE00000103608.2"; level 2; protein_id "ENSMUSP00000090854.5"; transcript_support_level "1"; mgi_id "MGI:1924134"; tag "basic"; tag "appris_principal_1"; tag "CCDS"; ccdsid "CCDS24573.1"; havana_gene "OTTMUSG00000005492.1"; havana_transcript "OTTMUST00000012223.1";
chr11	HAVANA	CDS	46140557	46140665	0	-	1	gene_id "ENSMUSG00000020340.17"; transcript_id "ENSMUST00000093166.11"; gene_type "protein_coding"; gene_name "Cyfip2"; transcript_type "protein_coding"; transcript_name "Cyfip2-202"; exon_number 20; exon_id "ENSMUSE00000103608.2"; level 2; protein_id "ENSMUSP00000090854.5"; transcript_support_level "1"; mgi_id "MGI:1924134"; tag "basic"; tag "appris_principal_1"; tag "CCDS"; ccdsid "CCDS24573.1"; havana_gene "OTTMUSG00000005492.1"; havana_transcript "OTTMUST00000012223.1";
chr11	HAVANA	exon	46140557	46140665	0	-	.	gene_id "ENSMUSG00000020340.17"; transcript_id "ENSMUST00000142017.2"; gene_type "protein_coding"; gene_name "Cyfip2"; transcript_type "protein_coding"; transcript_name "Cyfip2-204"; exon_number 11; exon_id "ENSMUSE00000103608.2"; level 2; protein_id "ENSMUSP00000119801.2"; transcript_support_level "5"; mgi_id "MGI:1924134"; tag "mRNA_start_NF"; tag "cds_start_NF"; havana_gene "OTTMUSG00000005492.1"; havana_transcript "OTTMUST00000012224.1";
chr11	HAVANA	CDS	46140557	46140665	0	-	1	gene_id "ENSMUSG00000020340.17"; transcript_id "ENSMUST00000142017.2"; gene_type "protein_coding"; gene_name "Cyfip2"; transcript_type "protein_coding"; transcript_name "Cyfip2-204"; exon_number 11; exon_id "ENSMUSE00000103608.2"; level 2; protein_id "ENSMUSP00000119801.2"; transcript_support_level "5"; mgi_id "MGI:1924134"; tag "mRNA_start_NF"; tag "cds_start_NF"; havana_gene "OTTMUSG00000005492.1"; havana_transcript "OTTMUST00000012224.1";
chr11	ENSEMBL_gcm37	exon	46140557	46140665	2.71527503385664	-	.	gene_id "ENSMUSG00000020340.17"; transcript_id "ENSMUSG00000020340.17_tx_5"; exon_id "chr11_46140557_46140665_-"; exonnum "21"; txlen "6439";
chr11	ENSEMBL_gcm37	exon	46140557	46140665	0.479870717019063	-	.	gene_id "ENSMUSG00000020340.17"; transcript_id "ENSMUSG00000020340.17_tx_6"; exon_id "chr11_46140557_46140665_-"; exonnum "21"; txlen "6657";
chr11	ENSEMBL	exon	46143431	46143507	0	-	.	gene_id "ENSMUSG00000020340.17"; transcript_id "ENSMUST00000165599.9"; gene_type "protein_coding"; gene_name "Cyfip2"; transcript_type "protein_coding"; transcript_name "Cyfip2-205"; exon_number 19; exon_id "ENSMUSE00000103616.3"; level 3; protein_id "ENSMUSP00000127586.3"; transcript_support_level "1"; mgi_id "MGI:1924134"; tag "basic"; tag "Ensembl_canonical"; tag "GENCODE_Primary"; tag "appris_principal_1"; tag "CCDS"; ccdsid "CCDS24573.1"; havana_gene "OTTMUSG00000005492.1";
chr11	ENSEMBL	CDS	46143431	46143507	0	-	0	gene_id "ENSMUSG00000020340.17"; transcript_id "ENSMUST00000165599.9"; gene_type "protein_coding"; gene_name "Cyfip2"; transcript_type "protein_coding"; transcript_name "Cyfip2-205"; exon_number 19; exon_id "ENSMUSE00000103616.3"; level 3; protein_id "ENSMUSP00000127586.3"; transcript_support_level "1"; mgi_id "MGI:1924134"; tag "basic"; tag "Ensembl_canonical"; tag "GENCODE_Primary"; tag "appris_principal_1"; tag "CCDS"; ccdsid "CCDS24573.1"; havana_gene "OTTMUSG00000005492.1";
chr11	ENSEMBL	exon	46143431	46143507	0	-	.	gene_id "ENSMUSG00000020340.17"; transcript_id "ENSMUST00000093165.12"; gene_type "protein_coding"; gene_name "Cyfip2"; transcript_type "protein_coding"; transcript_name "Cyfip2-201"; exon_number 19; exon_id "ENSMUSE00000103616.3"; level 3; protein_id "ENSMUSP00000090853.6"; transcript_support_level "1"; mgi_id "MGI:1924134"; tag "basic"; tag "appris_principal_1"; tag "CCDS"; ccdsid "CCDS24573.1"; havana_gene "OTTMUSG00000005492.1";
chr11	ENSEMBL	CDS	46143431	46143507	0	-	0	gene_id "ENSMUSG00000020340.17"; transcript_id "ENSMUST00000093165.12"; gene_type "protein_coding"; gene_name "Cyfip2"; transcript_type "protein_coding"; transcript_name "Cyfip2-201"; exon_number 19; exon_id "ENSMUSE00000103616.3"; level 3; protein_id "ENSMUSP00000090853.6"; transcript_support_level "1"; mgi_id "MGI:1924134"; tag "basic"; tag "appris_principal_1"; tag "CCDS"; ccdsid "CCDS24573.1"; havana_gene "OTTMUSG00000005492.1";
chr11	HAVANA	exon	46143431	46143507	0	-	.	gene_id "ENSMUSG00000020340.17"; transcript_id "ENSMUST00000093166.11"; gene_type "protein_coding"; gene_name "Cyfip2"; transcript_type "protein_coding"; transcript_name "Cyfip2-202"; exon_number 19; exon_id "ENSMUSE00000103616.3"; level 2; protein_id "ENSMUSP00000090854.5"; transcript_support_level "1"; mgi_id "MGI:1924134"; tag "basic"; tag "appris_principal_1"; tag "CCDS"; ccdsid "CCDS24573.1"; havana_gene "OTTMUSG00000005492.1"; havana_transcript "OTTMUST00000012223.1";
chr11	HAVANA	CDS	46143431	46143507	0	-	0	gene_id "ENSMUSG00000020340.17"; transcript_id "ENSMUST00000093166.11"; gene_type "protein_coding"; gene_name "Cyfip2"; transcript_type "protein_coding"; transcript_name "Cyfip2-202"; exon_number 19; exon_id "ENSMUSE00000103616.3"; level 2; protein_id "ENSMUSP00000090854.5"; transcript_support_level "1"; mgi_id "MGI:1924134"; tag "basic"; tag "appris_principal_1"; tag "CCDS"; ccdsid "CCDS24573.1"; havana_gene "OTTMUSG00000005492.1"; havana_transcript "OTTMUST00000012223.1";
chr11	HAVANA	exon	46143431	46143507	0	-	.	gene_id "ENSMUSG00000020340.17"; transcript_id "ENSMUST00000142017.2"; gene_type "protein_coding"; gene_name "Cyfip2"; transcript_type "protein_coding"; transcript_name "Cyfip2-204"; exon_number 10; exon_id "ENSMUSE00000103616.3"; level 2; protein_id "ENSMUSP00000119801.2"; transcript_support_level "5"; mgi_id "MGI:1924134"; tag "mRNA_start_NF"; tag "cds_start_NF"; havana_gene "OTTMUSG00000005492.1"; havana_transcript "OTTMUST00000012224.1";
chr11	HAVANA	CDS	46143431	46143507	0	-	0	gene_id "ENSMUSG00000020340.17"; transcript_id "ENSMUST00000142017.2"; gene_type "protein_coding"; gene_name "Cyfip2"; transcript_type "protein_coding"; transcript_name "Cyfip2-204"; exon_number 10; exon_id "ENSMUSE00000103616.3"; level 2; protein_id "ENSMUSP00000119801.2"; transcript_support_level "5"; mgi_id "MGI:1924134"; tag "mRNA_start_NF"; tag "cds_start_NF"; havana_gene "OTTMUSG00000005492.1"; havana_transcript "OTTMUST00000012224.1";
chr11	ENSEMBL_gcm37	exon	46143431	46143507	2.71527503385664	-	.	gene_id "ENSMUSG00000020340.17"; transcript_id "ENSMUSG00000020340.17_tx_5"; exon_id "chr11_46143431_46143507_-"; exonnum "20"; txlen "6439";
chr11	ENSEMBL_gcm37	exon	46143431	46143507	0.479870717019063	-	.	gene_id "ENSMUSG00000020340.17"; transcript_id "ENSMUSG00000020340.17_tx_6"; exon_id "chr11_46143431_46143507_-"; exonnum "20"; txlen "6657";
chr11	ENSEMBL	exon	46144774	46144870	0	-	.	gene_id "ENSMUSG00000020340.17"; transcript_id "ENSMUST00000165599.9"; gene_type "protein_coding"; gene_name "Cyfip2"; transcript_type "protein_coding"; transcript_name "Cyfip2-205"; exon_number 18; exon_id "ENSMUSE00000662618.2"; level 3; protein_id "ENSMUSP00000127586.3"; transcript_support_level "1"; mgi_id "MGI:1924134"; tag "basic"; tag "Ensembl_canonical"; tag "GENCODE_Primary"; tag "appris_principal_1"; tag "CCDS"; ccdsid "CCDS24573.1"; havana_gene "OTTMUSG00000005492.1";
chr11	ENSEMBL	CDS	46144774	46144870	0	-	1	gene_id "ENSMUSG00000020340.17"; transcript_id "ENSMUST00000165599.9"; gene_type "protein_coding"; gene_name "Cyfip2"; transcript_type "protein_coding"; transcript_name "Cyfip2-205"; exon_number 18; exon_id "ENSMUSE00000662618.2"; level 3; protein_id "ENSMUSP00000127586.3"; transcript_support_level "1"; mgi_id "MGI:1924134"; tag "basic"; tag "Ensembl_canonical"; tag "GENCODE_Primary"; tag "appris_principal_1"; tag "CCDS"; ccdsid "CCDS24573.1"; havana_gene "OTTMUSG00000005492.1";
chr11	ENSEMBL	exon	46144774	46144870	0	-	.	gene_id "ENSMUSG00000020340.17"; transcript_id "ENSMUST00000093165.12"; gene_type "protein_coding"; gene_name "Cyfip2"; transcript_type "protein_coding"; transcript_name "Cyfip2-201"; exon_number 18; exon_id "ENSMUSE00000662618.2"; level 3; protein_id "ENSMUSP00000090853.6"; transcript_support_level "1"; mgi_id "MGI:1924134"; tag "basic"; tag "appris_principal_1"; tag "CCDS"; ccdsid "CCDS24573.1"; havana_gene "OTTMUSG00000005492.1";
chr11	ENSEMBL	CDS	46144774	46144870	0	-	1	gene_id "ENSMUSG00000020340.17"; transcript_id "ENSMUST00000093165.12"; gene_type "protein_coding"; gene_name "Cyfip2"; transcript_type "protein_coding"; transcript_name "Cyfip2-201"; exon_number 18; exon_id "ENSMUSE00000662618.2"; level 3; protein_id "ENSMUSP00000090853.6"; transcript_support_level "1"; mgi_id "MGI:1924134"; tag "basic"; tag "appris_principal_1"; tag "CCDS"; ccdsid "CCDS24573.1"; havana_gene "OTTMUSG00000005492.1";
chr11	HAVANA	exon	46144774	46144870	0	-	.	gene_id "ENSMUSG00000020340.17"; transcript_id "ENSMUST00000093166.11"; gene_type "protein_coding"; gene_name "Cyfip2"; transcript_type "protein_coding"; transcript_name "Cyfip2-202"; exon_number 18; exon_id "ENSMUSE00000662618.2"; level 2; protein_id "ENSMUSP00000090854.5"; transcript_support_level "1"; mgi_id "MGI:1924134"; tag "basic"; tag "appris_principal_1"; tag "CCDS"; ccdsid "CCDS24573.1"; havana_gene "OTTMUSG00000005492.1"; havana_transcript "OTTMUST00000012223.1";
chr11	HAVANA	CDS	46144774	46144870	0	-	1	gene_id "ENSMUSG00000020340.17"; transcript_id "ENSMUST00000093166.11"; gene_type "protein_coding"; gene_name "Cyfip2"; transcript_type "protein_coding"; transcript_name "Cyfip2-202"; exon_number 18; exon_id "ENSMUSE00000662618.2"; level 2; protein_id "ENSMUSP00000090854.5"; transcript_support_level "1"; mgi_id "MGI:1924134"; tag "basic"; tag "appris_principal_1"; tag "CCDS"; ccdsid "CCDS24573.1"; havana_gene "OTTMUSG00000005492.1"; havana_transcript "OTTMUST00000012223.1";
chr11	HAVANA	exon	46144774	46144870	0	-	.	gene_id "ENSMUSG00000020340.17"; transcript_id "ENSMUST00000142017.2"; gene_type "protein_coding"; gene_name "Cyfip2"; transcript_type "protein_coding"; transcript_name "Cyfip2-204"; exon_number 9; exon_id "ENSMUSE00000662618.2"; level 2; protein_id "ENSMUSP00000119801.2"; transcript_support_level "5"; mgi_id "MGI:1924134"; tag "mRNA_start_NF"; tag "cds_start_NF"; havana_gene "OTTMUSG00000005492.1"; havana_transcript "OTTMUST00000012224.1";
chr11	HAVANA	CDS	46144774	46144870	0	-	1	gene_id "ENSMUSG00000020340.17"; transcript_id "ENSMUST00000142017.2"; gene_type "protein_coding"; gene_name "Cyfip2"; transcript_type "protein_coding"; transcript_name "Cyfip2-204"; exon_number 9; exon_id "ENSMUSE00000662618.2"; level 2; protein_id "ENSMUSP00000119801.2"; transcript_support_level "5"; mgi_id "MGI:1924134"; tag "mRNA_start_NF"; tag "cds_start_NF"; havana_gene "OTTMUSG00000005492.1"; havana_transcript "OTTMUST00000012224.1";
chr11	ENSEMBL_gcm37	exon	46144774	46144870	2.71527503385664	-	.	gene_id "ENSMUSG00000020340.17"; transcript_id "ENSMUSG00000020340.17_tx_5"; exon_id "chr11_46144774_46144870_-"; exonnum "19"; txlen "6439";
chr11	ENSEMBL_gcm37	exon	46144774	46144870	0.479870717019063	-	.	gene_id "ENSMUSG00000020340.17"; transcript_id "ENSMUSG00000020340.17_tx_6"; exon_id "chr11_46144774_46144870_-"; exonnum "19"; txlen "6657";
chr11	ENSEMBL	exon	46145337	46145493	0	-	.	gene_id "ENSMUSG00000020340.17"; transcript_id "ENSMUST00000165599.9"; gene_type "protein_coding"; gene_name "Cyfip2"; transcript_type "protein_coding"; transcript_name "Cyfip2-205"; exon_number 17; exon_id "ENSMUSE00000103604.2"; level 3; protein_id "ENSMUSP00000127586.3"; transcript_support_level "1"; mgi_id "MGI:1924134"; tag "basic"; tag "Ensembl_canonical"; tag "GENCODE_Primary"; tag "appris_principal_1"; tag "CCDS"; ccdsid "CCDS24573.1"; havana_gene "OTTMUSG00000005492.1";
chr11	ENSEMBL	CDS	46145337	46145493	0	-	2	gene_id "ENSMUSG00000020340.17"; transcript_id "ENSMUST00000165599.9"; gene_type "protein_coding"; gene_name "Cyfip2"; transcript_type "protein_coding"; transcript_name "Cyfip2-205"; exon_number 17; exon_id "ENSMUSE00000103604.2"; level 3; protein_id "ENSMUSP00000127586.3"; transcript_support_level "1"; mgi_id "MGI:1924134"; tag "basic"; tag "Ensembl_canonical"; tag "GENCODE_Primary"; tag "appris_principal_1"; tag "CCDS"; ccdsid "CCDS24573.1"; havana_gene "OTTMUSG00000005492.1";
chr11	ENSEMBL	exon	46145337	46145493	0	-	.	gene_id "ENSMUSG00000020340.17"; transcript_id "ENSMUST00000093165.12"; gene_type "protein_coding"; gene_name "Cyfip2"; transcript_type "protein_coding"; transcript_name "Cyfip2-201"; exon_number 17; exon_id "ENSMUSE00000103604.2"; level 3; protein_id "ENSMUSP00000090853.6"; transcript_support_level "1"; mgi_id "MGI:1924134"; tag "basic"; tag "appris_principal_1"; tag "CCDS"; ccdsid "CCDS24573.1"; havana_gene "OTTMUSG00000005492.1";
chr11	ENSEMBL	CDS	46145337	46145493	0	-	2	gene_id "ENSMUSG00000020340.17"; transcript_id "ENSMUST00000093165.12"; gene_type "protein_coding"; gene_name "Cyfip2"; transcript_type "protein_coding"; transcript_name "Cyfip2-201"; exon_number 17; exon_id "ENSMUSE00000103604.2"; level 3; protein_id "ENSMUSP00000090853.6"; transcript_support_level "1"; mgi_id "MGI:1924134"; tag "basic"; tag "appris_principal_1"; tag "CCDS"; ccdsid "CCDS24573.1"; havana_gene "OTTMUSG00000005492.1";
chr11	HAVANA	exon	46145337	46145493	0	-	.	gene_id "ENSMUSG00000020340.17"; transcript_id "ENSMUST00000093166.11"; gene_type "protein_coding"; gene_name "Cyfip2"; transcript_type "protein_coding"; transcript_name "Cyfip2-202"; exon_number 17; exon_id "ENSMUSE00000103604.2"; level 2; protein_id "ENSMUSP00000090854.5"; transcript_support_level "1"; mgi_id "MGI:1924134"; tag "basic"; tag "appris_principal_1"; tag "CCDS"; ccdsid "CCDS24573.1"; havana_gene "OTTMUSG00000005492.1"; havana_transcript "OTTMUST00000012223.1";
chr11	HAVANA	CDS	46145337	46145493	0	-	2	gene_id "ENSMUSG00000020340.17"; transcript_id "ENSMUST00000093166.11"; gene_type "protein_coding"; gene_name "Cyfip2"; transcript_type "protein_coding"; transcript_name "Cyfip2-202"; exon_number 17; exon_id "ENSMUSE00000103604.2"; level 2; protein_id "ENSMUSP00000090854.5"; transcript_support_level "1"; mgi_id "MGI:1924134"; tag "basic"; tag "appris_principal_1"; tag "CCDS"; ccdsid "CCDS24573.1"; havana_gene "OTTMUSG00000005492.1"; havana_transcript "OTTMUST00000012223.1";
chr11	HAVANA	exon	46145337	46145493	0	-	.	gene_id "ENSMUSG00000020340.17"; transcript_id "ENSMUST00000142017.2"; gene_type "protein_coding"; gene_name "Cyfip2"; transcript_type "protein_coding"; transcript_name "Cyfip2-204"; exon_number 8; exon_id "ENSMUSE00000103604.2"; level 2; protein_id "ENSMUSP00000119801.2"; transcript_support_level "5"; mgi_id "MGI:1924134"; tag "mRNA_start_NF"; tag "cds_start_NF"; havana_gene "OTTMUSG00000005492.1"; havana_transcript "OTTMUST00000012224.1";
chr11	HAVANA	CDS	46145337	46145493	0	-	2	gene_id "ENSMUSG00000020340.17"; transcript_id "ENSMUST00000142017.2"; gene_type "protein_coding"; gene_name "Cyfip2"; transcript_type "protein_coding"; transcript_name "Cyfip2-204"; exon_number 8; exon_id "ENSMUSE00000103604.2"; level 2; protein_id "ENSMUSP00000119801.2"; transcript_support_level "5"; mgi_id "MGI:1924134"; tag "mRNA_start_NF"; tag "cds_start_NF"; havana_gene "OTTMUSG00000005492.1"; havana_transcript "OTTMUST00000012224.1";
chr11	ENSEMBL_gcm37	exon	46145337	46145493	2.71527503385664	-	.	gene_id "ENSMUSG00000020340.17"; transcript_id "ENSMUSG00000020340.17_tx_5"; exon_id "chr11_46145337_46145493_-"; exonnum "18"; txlen "6439";
chr11	ENSEMBL_gcm37	exon	46145337	46145493	0.479870717019063	-	.	gene_id "ENSMUSG00000020340.17"; transcript_id "ENSMUSG00000020340.17_tx_6"; exon_id "chr11_46145337_46145493_-"; exonnum "18"; txlen "6657";
chr11	ENSEMBL	exon	46148376	46148529	0	-	.	gene_id "ENSMUSG00000020340.17"; transcript_id "ENSMUST00000165599.9"; gene_type "protein_coding"; gene_name "Cyfip2"; transcript_type "protein_coding"; transcript_name "Cyfip2-205"; exon_number 16; exon_id "ENSMUSE00000103620.2"; level 3; protein_id "ENSMUSP00000127586.3"; transcript_support_level "1"; mgi_id "MGI:1924134"; tag "basic"; tag "Ensembl_canonical"; tag "GENCODE_Primary"; tag "appris_principal_1"; tag "CCDS"; ccdsid "CCDS24573.1"; havana_gene "OTTMUSG00000005492.1";
chr11	ENSEMBL	CDS	46148376	46148529	0	-	0	gene_id "ENSMUSG00000020340.17"; transcript_id "ENSMUST00000165599.9"; gene_type "protein_coding"; gene_name "Cyfip2"; transcript_type "protein_coding"; transcript_name "Cyfip2-205"; exon_number 16; exon_id "ENSMUSE00000103620.2"; level 3; protein_id "ENSMUSP00000127586.3"; transcript_support_level "1"; mgi_id "MGI:1924134"; tag "basic"; tag "Ensembl_canonical"; tag "GENCODE_Primary"; tag "appris_principal_1"; tag "CCDS"; ccdsid "CCDS24573.1"; havana_gene "OTTMUSG00000005492.1";
chr11	ENSEMBL	exon	46148376	46148529	0	-	.	gene_id "ENSMUSG00000020340.17"; transcript_id "ENSMUST00000093165.12"; gene_type "protein_coding"; gene_name "Cyfip2"; transcript_type "protein_coding"; transcript_name "Cyfip2-201"; exon_number 16; exon_id "ENSMUSE00000103620.2"; level 3; protein_id "ENSMUSP00000090853.6"; transcript_support_level "1"; mgi_id "MGI:1924134"; tag "basic"; tag "appris_principal_1"; tag "CCDS"; ccdsid "CCDS24573.1"; havana_gene "OTTMUSG00000005492.1";
chr11	ENSEMBL	CDS	46148376	46148529	0	-	0	gene_id "ENSMUSG00000020340.17"; transcript_id "ENSMUST00000093165.12"; gene_type "protein_coding"; gene_name "Cyfip2"; transcript_type "protein_coding"; transcript_name "Cyfip2-201"; exon_number 16; exon_id "ENSMUSE00000103620.2"; level 3; protein_id "ENSMUSP00000090853.6"; transcript_support_level "1"; mgi_id "MGI:1924134"; tag "basic"; tag "appris_principal_1"; tag "CCDS"; ccdsid "CCDS24573.1"; havana_gene "OTTMUSG00000005492.1";
chr11	HAVANA	exon	46148376	46148529	0	-	.	gene_id "ENSMUSG00000020340.17"; transcript_id "ENSMUST00000093166.11"; gene_type "protein_coding"; gene_name "Cyfip2"; transcript_type "protein_coding"; transcript_name "Cyfip2-202"; exon_number 16; exon_id "ENSMUSE00000103620.2"; level 2; protein_id "ENSMUSP00000090854.5"; transcript_support_level "1"; mgi_id "MGI:1924134"; tag "basic"; tag "appris_principal_1"; tag "CCDS"; ccdsid "CCDS24573.1"; havana_gene "OTTMUSG00000005492.1"; havana_transcript "OTTMUST00000012223.1";
chr11	HAVANA	CDS	46148376	46148529	0	-	0	gene_id "ENSMUSG00000020340.17"; transcript_id "ENSMUST00000093166.11"; gene_type "protein_coding"; gene_name "Cyfip2"; transcript_type "protein_coding"; transcript_name "Cyfip2-202"; exon_number 16; exon_id "ENSMUSE00000103620.2"; level 2; protein_id "ENSMUSP00000090854.5"; transcript_support_level "1"; mgi_id "MGI:1924134"; tag "basic"; tag "appris_principal_1"; tag "CCDS"; ccdsid "CCDS24573.1"; havana_gene "OTTMUSG00000005492.1"; havana_transcript "OTTMUST00000012223.1";
chr11	HAVANA	exon	46148376	46148529	0	-	.	gene_id "ENSMUSG00000020340.17"; transcript_id "ENSMUST00000142017.2"; gene_type "protein_coding"; gene_name "Cyfip2"; transcript_type "protein_coding"; transcript_name "Cyfip2-204"; exon_number 7; exon_id "ENSMUSE00000103620.2"; level 2; protein_id "ENSMUSP00000119801.2"; transcript_support_level "5"; mgi_id "MGI:1924134"; tag "mRNA_start_NF"; tag "cds_start_NF"; havana_gene "OTTMUSG00000005492.1"; havana_transcript "OTTMUST00000012224.1";
chr11	HAVANA	CDS	46148376	46148529	0	-	0	gene_id "ENSMUSG00000020340.17"; transcript_id "ENSMUST00000142017.2"; gene_type "protein_coding"; gene_name "Cyfip2"; transcript_type "protein_coding"; transcript_name "Cyfip2-204"; exon_number 7; exon_id "ENSMUSE00000103620.2"; level 2; protein_id "ENSMUSP00000119801.2"; transcript_support_level "5"; mgi_id "MGI:1924134"; tag "mRNA_start_NF"; tag "cds_start_NF"; havana_gene "OTTMUSG00000005492.1"; havana_transcript "OTTMUST00000012224.1";
chr11	ENSEMBL_gcm37	exon	46148376	46148529	2.71527503385664	-	.	gene_id "ENSMUSG00000020340.17"; transcript_id "ENSMUSG00000020340.17_tx_5"; exon_id "chr11_46148376_46148529_-"; exonnum "17"; txlen "6439";
chr11	ENSEMBL_gcm37	exon	46148376	46148529	0.479870717019063	-	.	gene_id "ENSMUSG00000020340.17"; transcript_id "ENSMUSG00000020340.17_tx_6"; exon_id "chr11_46148376_46148529_-"; exonnum "17"; txlen "6657";
chr11	HAVANA	exon	46149503	46149577	0	-	.	gene_id "ENSMUSG00000020340.17"; transcript_id "ENSMUST00000142017.2"; gene_type "protein_coding"; gene_name "Cyfip2"; transcript_type "protein_coding"; transcript_name "Cyfip2-204"; exon_number 6; exon_id "ENSMUSE00000580146.2"; level 2; protein_id "ENSMUSP00000119801.2"; transcript_support_level "5"; mgi_id "MGI:1924134"; tag "mRNA_start_NF"; tag "cds_start_NF"; havana_gene "OTTMUSG00000005492.1"; havana_transcript "OTTMUST00000012224.1";
chr11	HAVANA	CDS	46149503	46149577	0	-	0	gene_id "ENSMUSG00000020340.17"; transcript_id "ENSMUST00000142017.2"; gene_type "protein_coding"; gene_name "Cyfip2"; transcript_type "protein_coding"; transcript_name "Cyfip2-204"; exon_number 6; exon_id "ENSMUSE00000580146.2"; level 2; protein_id "ENSMUSP00000119801.2"; transcript_support_level "5"; mgi_id "MGI:1924134"; tag "mRNA_start_NF"; tag "cds_start_NF"; havana_gene "OTTMUSG00000005492.1"; havana_transcript "OTTMUST00000012224.1";
chr11	ENSEMBL_gcm37	exon	46149503	46149577	2.71527503385664	-	.	gene_id "ENSMUSG00000020340.17"; transcript_id "ENSMUSG00000020340.17_tx_5"; exon_id "chr11_46149503_46149577_-"; exonnum "16"; txlen "6439";
chr11	ENSEMBL_gcm37	exon	46149503	46149577	0.479870717019063	-	.	gene_id "ENSMUSG00000020340.17"; transcript_id "ENSMUSG00000020340.17_tx_6"; exon_id "chr11_46149503_46149577_-"; exonnum "16"; txlen "6657";
chr11	ENSEMBL	exon	46151627	46151774	0	-	.	gene_id "ENSMUSG00000020340.17"; transcript_id "ENSMUST00000165599.9"; gene_type "protein_coding"; gene_name "Cyfip2"; transcript_type "protein_coding"; transcript_name "Cyfip2-205"; exon_number 15; exon_id "ENSMUSE00000103610.2"; level 3; protein_id "ENSMUSP00000127586.3"; transcript_support_level "1"; mgi_id "MGI:1924134"; tag "basic"; tag "Ensembl_canonical"; tag "GENCODE_Primary"; tag "appris_principal_1"; tag "CCDS"; ccdsid "CCDS24573.1"; havana_gene "OTTMUSG00000005492.1";
chr11	ENSEMBL	CDS	46151627	46151774	0	-	1	gene_id "ENSMUSG00000020340.17"; transcript_id "ENSMUST00000165599.9"; gene_type "protein_coding"; gene_name "Cyfip2"; transcript_type "protein_coding"; transcript_name "Cyfip2-205"; exon_number 15; exon_id "ENSMUSE00000103610.2"; level 3; protein_id "ENSMUSP00000127586.3"; transcript_support_level "1"; mgi_id "MGI:1924134"; tag "basic"; tag "Ensembl_canonical"; tag "GENCODE_Primary"; tag "appris_principal_1"; tag "CCDS"; ccdsid "CCDS24573.1"; havana_gene "OTTMUSG00000005492.1";
chr11	ENSEMBL	exon	46151627	46151774	0	-	.	gene_id "ENSMUSG00000020340.17"; transcript_id "ENSMUST00000093165.12"; gene_type "protein_coding"; gene_name "Cyfip2"; transcript_type "protein_coding"; transcript_name "Cyfip2-201"; exon_number 15; exon_id "ENSMUSE00000103610.2"; level 3; protein_id "ENSMUSP00000090853.6"; transcript_support_level "1"; mgi_id "MGI:1924134"; tag "basic"; tag "appris_principal_1"; tag "CCDS"; ccdsid "CCDS24573.1"; havana_gene "OTTMUSG00000005492.1";
chr11	ENSEMBL	CDS	46151627	46151774	0	-	1	gene_id "ENSMUSG00000020340.17"; transcript_id "ENSMUST00000093165.12"; gene_type "protein_coding"; gene_name "Cyfip2"; transcript_type "protein_coding"; transcript_name "Cyfip2-201"; exon_number 15; exon_id "ENSMUSE00000103610.2"; level 3; protein_id "ENSMUSP00000090853.6"; transcript_support_level "1"; mgi_id "MGI:1924134"; tag "basic"; tag "appris_principal_1"; tag "CCDS"; ccdsid "CCDS24573.1"; havana_gene "OTTMUSG00000005492.1";
chr11	HAVANA	exon	46151627	46151774	0	-	.	gene_id "ENSMUSG00000020340.17"; transcript_id "ENSMUST00000093166.11"; gene_type "protein_coding"; gene_name "Cyfip2"; transcript_type "protein_coding"; transcript_name "Cyfip2-202"; exon_number 15; exon_id "ENSMUSE00000103610.2"; level 2; protein_id "ENSMUSP00000090854.5"; transcript_support_level "1"; mgi_id "MGI:1924134"; tag "basic"; tag "appris_principal_1"; tag "CCDS"; ccdsid "CCDS24573.1"; havana_gene "OTTMUSG00000005492.1"; havana_transcript "OTTMUST00000012223.1";
chr11	HAVANA	CDS	46151627	46151774	0	-	1	gene_id "ENSMUSG00000020340.17"; transcript_id "ENSMUST00000093166.11"; gene_type "protein_coding"; gene_name "Cyfip2"; transcript_type "protein_coding"; transcript_name "Cyfip2-202"; exon_number 15; exon_id "ENSMUSE00000103610.2"; level 2; protein_id "ENSMUSP00000090854.5"; transcript_support_level "1"; mgi_id "MGI:1924134"; tag "basic"; tag "appris_principal_1"; tag "CCDS"; ccdsid "CCDS24573.1"; havana_gene "OTTMUSG00000005492.1"; havana_transcript "OTTMUST00000012223.1";
chr11	HAVANA	exon	46151627	46151774	0	-	.	gene_id "ENSMUSG00000020340.17"; transcript_id "ENSMUST00000142017.2"; gene_type "protein_coding"; gene_name "Cyfip2"; transcript_type "protein_coding"; transcript_name "Cyfip2-204"; exon_number 5; exon_id "ENSMUSE00000103610.2"; level 2; protein_id "ENSMUSP00000119801.2"; transcript_support_level "5"; mgi_id "MGI:1924134"; tag "mRNA_start_NF"; tag "cds_start_NF"; havana_gene "OTTMUSG00000005492.1"; havana_transcript "OTTMUST00000012224.1";
chr11	HAVANA	CDS	46151627	46151774	0	-	1	gene_id "ENSMUSG00000020340.17"; transcript_id "ENSMUST00000142017.2"; gene_type "protein_coding"; gene_name "Cyfip2"; transcript_type "protein_coding"; transcript_name "Cyfip2-204"; exon_number 5; exon_id "ENSMUSE00000103610.2"; level 2; protein_id "ENSMUSP00000119801.2"; transcript_support_level "5"; mgi_id "MGI:1924134"; tag "mRNA_start_NF"; tag "cds_start_NF"; havana_gene "OTTMUSG00000005492.1"; havana_transcript "OTTMUST00000012224.1";
chr11	ENSEMBL_gcm37	exon	46151627	46151774	2.71527503385664	-	.	gene_id "ENSMUSG00000020340.17"; transcript_id "ENSMUSG00000020340.17_tx_5"; exon_id "chr11_46151627_46151774_-"; exonnum "15"; txlen "6439";
chr11	ENSEMBL_gcm37	exon	46151627	46151774	0.479870717019063	-	.	gene_id "ENSMUSG00000020340.17"; transcript_id "ENSMUSG00000020340.17_tx_6"; exon_id "chr11_46151627_46151774_-"; exonnum "15"; txlen "6657";
chr11	ENSEMBL	exon	46152264	46152430	0	-	.	gene_id "ENSMUSG00000020340.17"; transcript_id "ENSMUST00000165599.9"; gene_type "protein_coding"; gene_name "Cyfip2"; transcript_type "protein_coding"; transcript_name "Cyfip2-205"; exon_number 14; exon_id "ENSMUSE00000103628.2"; level 3; protein_id "ENSMUSP00000127586.3"; transcript_support_level "1"; mgi_id "MGI:1924134"; tag "basic"; tag "Ensembl_canonical"; tag "GENCODE_Primary"; tag "appris_principal_1"; tag "CCDS"; ccdsid "CCDS24573.1"; havana_gene "OTTMUSG00000005492.1";
chr11	ENSEMBL	CDS	46152264	46152430	0	-	0	gene_id "ENSMUSG00000020340.17"; transcript_id "ENSMUST00000165599.9"; gene_type "protein_coding"; gene_name "Cyfip2"; transcript_type "protein_coding"; transcript_name "Cyfip2-205"; exon_number 14; exon_id "ENSMUSE00000103628.2"; level 3; protein_id "ENSMUSP00000127586.3"; transcript_support_level "1"; mgi_id "MGI:1924134"; tag "basic"; tag "Ensembl_canonical"; tag "GENCODE_Primary"; tag "appris_principal_1"; tag "CCDS"; ccdsid "CCDS24573.1"; havana_gene "OTTMUSG00000005492.1";
chr11	ENSEMBL	exon	46152264	46152430	0	-	.	gene_id "ENSMUSG00000020340.17"; transcript_id "ENSMUST00000093165.12"; gene_type "protein_coding"; gene_name "Cyfip2"; transcript_type "protein_coding"; transcript_name "Cyfip2-201"; exon_number 14; exon_id "ENSMUSE00000103628.2"; level 3; protein_id "ENSMUSP00000090853.6"; transcript_support_level "1"; mgi_id "MGI:1924134"; tag "basic"; tag "appris_principal_1"; tag "CCDS"; ccdsid "CCDS24573.1"; havana_gene "OTTMUSG00000005492.1";
chr11	ENSEMBL	CDS	46152264	46152430	0	-	0	gene_id "ENSMUSG00000020340.17"; transcript_id "ENSMUST00000093165.12"; gene_type "protein_coding"; gene_name "Cyfip2"; transcript_type "protein_coding"; transcript_name "Cyfip2-201"; exon_number 14; exon_id "ENSMUSE00000103628.2"; level 3; protein_id "ENSMUSP00000090853.6"; transcript_support_level "1"; mgi_id "MGI:1924134"; tag "basic"; tag "appris_principal_1"; tag "CCDS"; ccdsid "CCDS24573.1"; havana_gene "OTTMUSG00000005492.1";
chr11	HAVANA	exon	46152264	46152430	0	-	.	gene_id "ENSMUSG00000020340.17"; transcript_id "ENSMUST00000093166.11"; gene_type "protein_coding"; gene_name "Cyfip2"; transcript_type "protein_coding"; transcript_name "Cyfip2-202"; exon_number 14; exon_id "ENSMUSE00000103628.2"; level 2; protein_id "ENSMUSP00000090854.5"; transcript_support_level "1"; mgi_id "MGI:1924134"; tag "basic"; tag "appris_principal_1"; tag "CCDS"; ccdsid "CCDS24573.1"; havana_gene "OTTMUSG00000005492.1"; havana_transcript "OTTMUST00000012223.1";
chr11	HAVANA	CDS	46152264	46152430	0	-	0	gene_id "ENSMUSG00000020340.17"; transcript_id "ENSMUST00000093166.11"; gene_type "protein_coding"; gene_name "Cyfip2"; transcript_type "protein_coding"; transcript_name "Cyfip2-202"; exon_number 14; exon_id "ENSMUSE00000103628.2"; level 2; protein_id "ENSMUSP00000090854.5"; transcript_support_level "1"; mgi_id "MGI:1924134"; tag "basic"; tag "appris_principal_1"; tag "CCDS"; ccdsid "CCDS24573.1"; havana_gene "OTTMUSG00000005492.1"; havana_transcript "OTTMUST00000012223.1";
chr11	HAVANA	exon	46152264	46152430	0	-	.	gene_id "ENSMUSG00000020340.17"; transcript_id "ENSMUST00000142017.2"; gene_type "protein_coding"; gene_name "Cyfip2"; transcript_type "protein_coding"; transcript_name "Cyfip2-204"; exon_number 4; exon_id "ENSMUSE00000103628.2"; level 2; protein_id "ENSMUSP00000119801.2"; transcript_support_level "5"; mgi_id "MGI:1924134"; tag "mRNA_start_NF"; tag "cds_start_NF"; havana_gene "OTTMUSG00000005492.1"; havana_transcript "OTTMUST00000012224.1";
chr11	HAVANA	CDS	46152264	46152430	0	-	0	gene_id "ENSMUSG00000020340.17"; transcript_id "ENSMUST00000142017.2"; gene_type "protein_coding"; gene_name "Cyfip2"; transcript_type "protein_coding"; transcript_name "Cyfip2-204"; exon_number 4; exon_id "ENSMUSE00000103628.2"; level 2; protein_id "ENSMUSP00000119801.2"; transcript_support_level "5"; mgi_id "MGI:1924134"; tag "mRNA_start_NF"; tag "cds_start_NF"; havana_gene "OTTMUSG00000005492.1"; havana_transcript "OTTMUST00000012224.1";
chr11	ENSEMBL_gcm37	exon	46152264	46152430	2.71527503385664	-	.	gene_id "ENSMUSG00000020340.17"; transcript_id "ENSMUSG00000020340.17_tx_5"; exon_id "chr11_46152264_46152430_-"; exonnum "14"; txlen "6439";
chr11	ENSEMBL_gcm37	exon	46152264	46152430	0.479870717019063	-	.	gene_id "ENSMUSG00000020340.17"; transcript_id "ENSMUSG00000020340.17_tx_6"; exon_id "chr11_46152264_46152430_-"; exonnum "14"; txlen "6657";
chr11	ENSEMBL	exon	46156731	46156856	0	-	.	gene_id "ENSMUSG00000020340.17"; transcript_id "ENSMUST00000165599.9"; gene_type "protein_coding"; gene_name "Cyfip2"; transcript_type "protein_coding"; transcript_name "Cyfip2-205"; exon_number 13; exon_id "ENSMUSE00000510751.2"; level 3; protein_id "ENSMUSP00000127586.3"; transcript_support_level "1"; mgi_id "MGI:1924134"; tag "basic"; tag "Ensembl_canonical"; tag "GENCODE_Primary"; tag "appris_principal_1"; tag "CCDS"; ccdsid "CCDS24573.1"; havana_gene "OTTMUSG00000005492.1";
chr11	ENSEMBL	CDS	46156731	46156856	0	-	0	gene_id "ENSMUSG00000020340.17"; transcript_id "ENSMUST00000165599.9"; gene_type "protein_coding"; gene_name "Cyfip2"; transcript_type "protein_coding"; transcript_name "Cyfip2-205"; exon_number 13; exon_id "ENSMUSE00000510751.2"; level 3; protein_id "ENSMUSP00000127586.3"; transcript_support_level "1"; mgi_id "MGI:1924134"; tag "basic"; tag "Ensembl_canonical"; tag "GENCODE_Primary"; tag "appris_principal_1"; tag "CCDS"; ccdsid "CCDS24573.1"; havana_gene "OTTMUSG00000005492.1";
chr11	ENSEMBL	exon	46156731	46156856	0	-	.	gene_id "ENSMUSG00000020340.17"; transcript_id "ENSMUST00000093165.12"; gene_type "protein_coding"; gene_name "Cyfip2"; transcript_type "protein_coding"; transcript_name "Cyfip2-201"; exon_number 13; exon_id "ENSMUSE00000510751.2"; level 3; protein_id "ENSMUSP00000090853.6"; transcript_support_level "1"; mgi_id "MGI:1924134"; tag "basic"; tag "appris_principal_1"; tag "CCDS"; ccdsid "CCDS24573.1"; havana_gene "OTTMUSG00000005492.1";
chr11	ENSEMBL	CDS	46156731	46156856	0	-	0	gene_id "ENSMUSG00000020340.17"; transcript_id "ENSMUST00000093165.12"; gene_type "protein_coding"; gene_name "Cyfip2"; transcript_type "protein_coding"; transcript_name "Cyfip2-201"; exon_number 13; exon_id "ENSMUSE00000510751.2"; level 3; protein_id "ENSMUSP00000090853.6"; transcript_support_level "1"; mgi_id "MGI:1924134"; tag "basic"; tag "appris_principal_1"; tag "CCDS"; ccdsid "CCDS24573.1"; havana_gene "OTTMUSG00000005492.1";
chr11	HAVANA	exon	46156731	46156856	0	-	.	gene_id "ENSMUSG00000020340.17"; transcript_id "ENSMUST00000093166.11"; gene_type "protein_coding"; gene_name "Cyfip2"; transcript_type "protein_coding"; transcript_name "Cyfip2-202"; exon_number 13; exon_id "ENSMUSE00000510751.2"; level 2; protein_id "ENSMUSP00000090854.5"; transcript_support_level "1"; mgi_id "MGI:1924134"; tag "basic"; tag "appris_principal_1"; tag "CCDS"; ccdsid "CCDS24573.1"; havana_gene "OTTMUSG00000005492.1"; havana_transcript "OTTMUST00000012223.1";
chr11	HAVANA	CDS	46156731	46156856	0	-	0	gene_id "ENSMUSG00000020340.17"; transcript_id "ENSMUST00000093166.11"; gene_type "protein_coding"; gene_name "Cyfip2"; transcript_type "protein_coding"; transcript_name "Cyfip2-202"; exon_number 13; exon_id "ENSMUSE00000510751.2"; level 2; protein_id "ENSMUSP00000090854.5"; transcript_support_level "1"; mgi_id "MGI:1924134"; tag "basic"; tag "appris_principal_1"; tag "CCDS"; ccdsid "CCDS24573.1"; havana_gene "OTTMUSG00000005492.1"; havana_transcript "OTTMUST00000012223.1";
chr11	HAVANA	exon	46156731	46156856	0	-	.	gene_id "ENSMUSG00000020340.17"; transcript_id "ENSMUST00000142017.2"; gene_type "protein_coding"; gene_name "Cyfip2"; transcript_type "protein_coding"; transcript_name "Cyfip2-204"; exon_number 3; exon_id "ENSMUSE00000510751.2"; level 2; protein_id "ENSMUSP00000119801.2"; transcript_support_level "5"; mgi_id "MGI:1924134"; tag "mRNA_start_NF"; tag "cds_start_NF"; havana_gene "OTTMUSG00000005492.1"; havana_transcript "OTTMUST00000012224.1";
chr11	HAVANA	CDS	46156731	46156856	0	-	0	gene_id "ENSMUSG00000020340.17"; transcript_id "ENSMUST00000142017.2"; gene_type "protein_coding"; gene_name "Cyfip2"; transcript_type "protein_coding"; transcript_name "Cyfip2-204"; exon_number 3; exon_id "ENSMUSE00000510751.2"; level 2; protein_id "ENSMUSP00000119801.2"; transcript_support_level "5"; mgi_id "MGI:1924134"; tag "mRNA_start_NF"; tag "cds_start_NF"; havana_gene "OTTMUSG00000005492.1"; havana_transcript "OTTMUST00000012224.1";
chr11	ENSEMBL_gcm37	exon	46156731	46156856	2.71527503385664	-	.	gene_id "ENSMUSG00000020340.17"; transcript_id "ENSMUSG00000020340.17_tx_5"; exon_id "chr11_46156731_46156856_-"; exonnum "13"; txlen "6439";
chr11	ENSEMBL_gcm37	exon	46156731	46156856	0.479870717019063	-	.	gene_id "ENSMUSG00000020340.17"; transcript_id "ENSMUSG00000020340.17_tx_6"; exon_id "chr11_46156731_46156856_-"; exonnum "13"; txlen "6657";
chr11	ENSEMBL	exon	46157537	46157656	0	-	.	gene_id "ENSMUSG00000020340.17"; transcript_id "ENSMUST00000165599.9"; gene_type "protein_coding"; gene_name "Cyfip2"; transcript_type "protein_coding"; transcript_name "Cyfip2-205"; exon_number 12; exon_id "ENSMUSE00000362666.2"; level 3; protein_id "ENSMUSP00000127586.3"; transcript_support_level "1"; mgi_id "MGI:1924134"; tag "basic"; tag "Ensembl_canonical"; tag "GENCODE_Primary"; tag "appris_principal_1"; tag "CCDS"; ccdsid "CCDS24573.1"; havana_gene "OTTMUSG00000005492.1";
chr11	ENSEMBL	CDS	46157537	46157656	0	-	0	gene_id "ENSMUSG00000020340.17"; transcript_id "ENSMUST00000165599.9"; gene_type "protein_coding"; gene_name "Cyfip2"; transcript_type "protein_coding"; transcript_name "Cyfip2-205"; exon_number 12; exon_id "ENSMUSE00000362666.2"; level 3; protein_id "ENSMUSP00000127586.3"; transcript_support_level "1"; mgi_id "MGI:1924134"; tag "basic"; tag "Ensembl_canonical"; tag "GENCODE_Primary"; tag "appris_principal_1"; tag "CCDS"; ccdsid "CCDS24573.1"; havana_gene "OTTMUSG00000005492.1";
chr11	ENSEMBL	exon	46157537	46157656	0	-	.	gene_id "ENSMUSG00000020340.17"; transcript_id "ENSMUST00000093165.12"; gene_type "protein_coding"; gene_name "Cyfip2"; transcript_type "protein_coding"; transcript_name "Cyfip2-201"; exon_number 12; exon_id "ENSMUSE00000362666.2"; level 3; protein_id "ENSMUSP00000090853.6"; transcript_support_level "1"; mgi_id "MGI:1924134"; tag "basic"; tag "appris_principal_1"; tag "CCDS"; ccdsid "CCDS24573.1"; havana_gene "OTTMUSG00000005492.1";
chr11	ENSEMBL	CDS	46157537	46157656	0	-	0	gene_id "ENSMUSG00000020340.17"; transcript_id "ENSMUST00000093165.12"; gene_type "protein_coding"; gene_name "Cyfip2"; transcript_type "protein_coding"; transcript_name "Cyfip2-201"; exon_number 12; exon_id "ENSMUSE00000362666.2"; level 3; protein_id "ENSMUSP00000090853.6"; transcript_support_level "1"; mgi_id "MGI:1924134"; tag "basic"; tag "appris_principal_1"; tag "CCDS"; ccdsid "CCDS24573.1"; havana_gene "OTTMUSG00000005492.1";
chr11	HAVANA	exon	46157537	46157656	0	-	.	gene_id "ENSMUSG00000020340.17"; transcript_id "ENSMUST00000093166.11"; gene_type "protein_coding"; gene_name "Cyfip2"; transcript_type "protein_coding"; transcript_name "Cyfip2-202"; exon_number 12; exon_id "ENSMUSE00000362666.2"; level 2; protein_id "ENSMUSP00000090854.5"; transcript_support_level "1"; mgi_id "MGI:1924134"; tag "basic"; tag "appris_principal_1"; tag "CCDS"; ccdsid "CCDS24573.1"; havana_gene "OTTMUSG00000005492.1"; havana_transcript "OTTMUST00000012223.1";
chr11	HAVANA	CDS	46157537	46157656	0	-	0	gene_id "ENSMUSG00000020340.17"; transcript_id "ENSMUST00000093166.11"; gene_type "protein_coding"; gene_name "Cyfip2"; transcript_type "protein_coding"; transcript_name "Cyfip2-202"; exon_number 12; exon_id "ENSMUSE00000362666.2"; level 2; protein_id "ENSMUSP00000090854.5"; transcript_support_level "1"; mgi_id "MGI:1924134"; tag "basic"; tag "appris_principal_1"; tag "CCDS"; ccdsid "CCDS24573.1"; havana_gene "OTTMUSG00000005492.1"; havana_transcript "OTTMUST00000012223.1";
chr11	HAVANA	exon	46157537	46157656	0	-	.	gene_id "ENSMUSG00000020340.17"; transcript_id "ENSMUST00000142017.2"; gene_type "protein_coding"; gene_name "Cyfip2"; transcript_type "protein_coding"; transcript_name "Cyfip2-204"; exon_number 2; exon_id "ENSMUSE00000362666.2"; level 2; protein_id "ENSMUSP00000119801.2"; transcript_support_level "5"; mgi_id "MGI:1924134"; tag "mRNA_start_NF"; tag "cds_start_NF"; havana_gene "OTTMUSG00000005492.1"; havana_transcript "OTTMUST00000012224.1";
chr11	HAVANA	CDS	46157537	46157656	0	-	0	gene_id "ENSMUSG00000020340.17"; transcript_id "ENSMUST00000142017.2"; gene_type "protein_coding"; gene_name "Cyfip2"; transcript_type "protein_coding"; transcript_name "Cyfip2-204"; exon_number 2; exon_id "ENSMUSE00000362666.2"; level 2; protein_id "ENSMUSP00000119801.2"; transcript_support_level "5"; mgi_id "MGI:1924134"; tag "mRNA_start_NF"; tag "cds_start_NF"; havana_gene "OTTMUSG00000005492.1"; havana_transcript "OTTMUST00000012224.1";
chr11	ENSEMBL_gcm37	exon	46157537	46157656	2.71527503385664	-	.	gene_id "ENSMUSG00000020340.17"; transcript_id "ENSMUSG00000020340.17_tx_5"; exon_id "chr11_46157537_46157656_-"; exonnum "12"; txlen "6439";
chr11	ENSEMBL_gcm37	exon	46157537	46157656	0.479870717019063	-	.	gene_id "ENSMUSG00000020340.17"; transcript_id "ENSMUSG00000020340.17_tx_6"; exon_id "chr11_46157537_46157656_-"; exonnum "12"; txlen "6657";
chr11	ENSEMBL	exon	46161379	46161496	0	-	.	gene_id "ENSMUSG00000020340.17"; transcript_id "ENSMUST00000165599.9"; gene_type "protein_coding"; gene_name "Cyfip2"; transcript_type "protein_coding"; transcript_name "Cyfip2-205"; exon_number 11; exon_id "ENSMUSE00000343227.2"; level 3; protein_id "ENSMUSP00000127586.3"; transcript_support_level "1"; mgi_id "MGI:1924134"; tag "basic"; tag "Ensembl_canonical"; tag "GENCODE_Primary"; tag "appris_principal_1"; tag "CCDS"; ccdsid "CCDS24573.1"; havana_gene "OTTMUSG00000005492.1";
chr11	ENSEMBL	CDS	46161379	46161496	0	-	1	gene_id "ENSMUSG00000020340.17"; transcript_id "ENSMUST00000165599.9"; gene_type "protein_coding"; gene_name "Cyfip2"; transcript_type "protein_coding"; transcript_name "Cyfip2-205"; exon_number 11; exon_id "ENSMUSE00000343227.2"; level 3; protein_id "ENSMUSP00000127586.3"; transcript_support_level "1"; mgi_id "MGI:1924134"; tag "basic"; tag "Ensembl_canonical"; tag "GENCODE_Primary"; tag "appris_principal_1"; tag "CCDS"; ccdsid "CCDS24573.1"; havana_gene "OTTMUSG00000005492.1";
chr11	ENSEMBL	exon	46161379	46161496	0	-	.	gene_id "ENSMUSG00000020340.17"; transcript_id "ENSMUST00000093165.12"; gene_type "protein_coding"; gene_name "Cyfip2"; transcript_type "protein_coding"; transcript_name "Cyfip2-201"; exon_number 11; exon_id "ENSMUSE00000343227.2"; level 3; protein_id "ENSMUSP00000090853.6"; transcript_support_level "1"; mgi_id "MGI:1924134"; tag "basic"; tag "appris_principal_1"; tag "CCDS"; ccdsid "CCDS24573.1"; havana_gene "OTTMUSG00000005492.1";
chr11	ENSEMBL	CDS	46161379	46161496	0	-	1	gene_id "ENSMUSG00000020340.17"; transcript_id "ENSMUST00000093165.12"; gene_type "protein_coding"; gene_name "Cyfip2"; transcript_type "protein_coding"; transcript_name "Cyfip2-201"; exon_number 11; exon_id "ENSMUSE00000343227.2"; level 3; protein_id "ENSMUSP00000090853.6"; transcript_support_level "1"; mgi_id "MGI:1924134"; tag "basic"; tag "appris_principal_1"; tag "CCDS"; ccdsid "CCDS24573.1"; havana_gene "OTTMUSG00000005492.1";
chr11	HAVANA	exon	46161379	46161496	0	-	.	gene_id "ENSMUSG00000020340.17"; transcript_id "ENSMUST00000093166.11"; gene_type "protein_coding"; gene_name "Cyfip2"; transcript_type "protein_coding"; transcript_name "Cyfip2-202"; exon_number 11; exon_id "ENSMUSE00000343227.2"; level 2; protein_id "ENSMUSP00000090854.5"; transcript_support_level "1"; mgi_id "MGI:1924134"; tag "basic"; tag "appris_principal_1"; tag "CCDS"; ccdsid "CCDS24573.1"; havana_gene "OTTMUSG00000005492.1"; havana_transcript "OTTMUST00000012223.1";
chr11	HAVANA	CDS	46161379	46161496	0	-	1	gene_id "ENSMUSG00000020340.17"; transcript_id "ENSMUST00000093166.11"; gene_type "protein_coding"; gene_name "Cyfip2"; transcript_type "protein_coding"; transcript_name "Cyfip2-202"; exon_number 11; exon_id "ENSMUSE00000343227.2"; level 2; protein_id "ENSMUSP00000090854.5"; transcript_support_level "1"; mgi_id "MGI:1924134"; tag "basic"; tag "appris_principal_1"; tag "CCDS"; ccdsid "CCDS24573.1"; havana_gene "OTTMUSG00000005492.1"; havana_transcript "OTTMUST00000012223.1";
chr11	HAVANA	exon	46161379	46161496	0	-	.	gene_id "ENSMUSG00000020340.17"; transcript_id "ENSMUST00000142017.2"; gene_type "protein_coding"; gene_name "Cyfip2"; transcript_type "protein_coding"; transcript_name "Cyfip2-204"; exon_number 1; exon_id "ENSMUSE00000343227.2"; level 2; protein_id "ENSMUSP00000119801.2"; transcript_support_level "5"; mgi_id "MGI:1924134"; tag "mRNA_start_NF"; tag "cds_start_NF"; havana_gene "OTTMUSG00000005492.1"; havana_transcript "OTTMUST00000012224.1";
chr11	HAVANA	CDS	46161379	46161496	0	-	1	gene_id "ENSMUSG00000020340.17"; transcript_id "ENSMUST00000142017.2"; gene_type "protein_coding"; gene_name "Cyfip2"; transcript_type "protein_coding"; transcript_name "Cyfip2-204"; exon_number 1; exon_id "ENSMUSE00000343227.2"; level 2; protein_id "ENSMUSP00000119801.2"; transcript_support_level "5"; mgi_id "MGI:1924134"; tag "mRNA_start_NF"; tag "cds_start_NF"; havana_gene "OTTMUSG00000005492.1"; havana_transcript "OTTMUST00000012224.1";
chr11	ENSEMBL_gcm37	exon	46161379	46161496	2.71527503385664	-	.	gene_id "ENSMUSG00000020340.17"; transcript_id "ENSMUSG00000020340.17_tx_5"; exon_id "chr11_46161379_46161496_-"; exonnum "11"; txlen "6439";
chr11	ENSEMBL_gcm37	exon	46161379	46161496	0.479870717019063	-	.	gene_id "ENSMUSG00000020340.17"; transcript_id "ENSMUSG00000020340.17_tx_6"; exon_id "chr11_46161379_46161496_-"; exonnum "11"; txlen "6657";
chr11	ENSEMBL	exon	46163436	46163527	0	-	.	gene_id "ENSMUSG00000020340.17"; transcript_id "ENSMUST00000165599.9"; gene_type "protein_coding"; gene_name "Cyfip2"; transcript_type "protein_coding"; transcript_name "Cyfip2-205"; exon_number 10; exon_id "ENSMUSE00001004778.2"; level 3; protein_id "ENSMUSP00000127586.3"; transcript_support_level "1"; mgi_id "MGI:1924134"; tag "basic"; tag "Ensembl_canonical"; tag "GENCODE_Primary"; tag "appris_principal_1"; tag "CCDS"; ccdsid "CCDS24573.1"; havana_gene "OTTMUSG00000005492.1";
chr11	ENSEMBL	CDS	46163436	46163527	0	-	0	gene_id "ENSMUSG00000020340.17"; transcript_id "ENSMUST00000165599.9"; gene_type "protein_coding"; gene_name "Cyfip2"; transcript_type "protein_coding"; transcript_name "Cyfip2-205"; exon_number 10; exon_id "ENSMUSE00001004778.2"; level 3; protein_id "ENSMUSP00000127586.3"; transcript_support_level "1"; mgi_id "MGI:1924134"; tag "basic"; tag "Ensembl_canonical"; tag "GENCODE_Primary"; tag "appris_principal_1"; tag "CCDS"; ccdsid "CCDS24573.1"; havana_gene "OTTMUSG00000005492.1";
chr11	ENSEMBL	exon	46163436	46163527	0	-	.	gene_id "ENSMUSG00000020340.17"; transcript_id "ENSMUST00000093165.12"; gene_type "protein_coding"; gene_name "Cyfip2"; transcript_type "protein_coding"; transcript_name "Cyfip2-201"; exon_number 10; exon_id "ENSMUSE00001004778.2"; level 3; protein_id "ENSMUSP00000090853.6"; transcript_support_level "1"; mgi_id "MGI:1924134"; tag "basic"; tag "appris_principal_1"; tag "CCDS"; ccdsid "CCDS24573.1"; havana_gene "OTTMUSG00000005492.1";
chr11	ENSEMBL	CDS	46163436	46163527	0	-	0	gene_id "ENSMUSG00000020340.17"; transcript_id "ENSMUST00000093165.12"; gene_type "protein_coding"; gene_name "Cyfip2"; transcript_type "protein_coding"; transcript_name "Cyfip2-201"; exon_number 10; exon_id "ENSMUSE00001004778.2"; level 3; protein_id "ENSMUSP00000090853.6"; transcript_support_level "1"; mgi_id "MGI:1924134"; tag "basic"; tag "appris_principal_1"; tag "CCDS"; ccdsid "CCDS24573.1"; havana_gene "OTTMUSG00000005492.1";
chr11	HAVANA	exon	46163436	46163527	0	-	.	gene_id "ENSMUSG00000020340.17"; transcript_id "ENSMUST00000093166.11"; gene_type "protein_coding"; gene_name "Cyfip2"; transcript_type "protein_coding"; transcript_name "Cyfip2-202"; exon_number 10; exon_id "ENSMUSE00001004778.2"; level 2; protein_id "ENSMUSP00000090854.5"; transcript_support_level "1"; mgi_id "MGI:1924134"; tag "basic"; tag "appris_principal_1"; tag "CCDS"; ccdsid "CCDS24573.1"; havana_gene "OTTMUSG00000005492.1"; havana_transcript "OTTMUST00000012223.1";
chr11	HAVANA	CDS	46163436	46163527	0	-	0	gene_id "ENSMUSG00000020340.17"; transcript_id "ENSMUST00000093166.11"; gene_type "protein_coding"; gene_name "Cyfip2"; transcript_type "protein_coding"; transcript_name "Cyfip2-202"; exon_number 10; exon_id "ENSMUSE00001004778.2"; level 2; protein_id "ENSMUSP00000090854.5"; transcript_support_level "1"; mgi_id "MGI:1924134"; tag "basic"; tag "appris_principal_1"; tag "CCDS"; ccdsid "CCDS24573.1"; havana_gene "OTTMUSG00000005492.1"; havana_transcript "OTTMUST00000012223.1";
chr11	ENSEMBL_gcm37	exon	46163436	46163527	2.71527503385664	-	.	gene_id "ENSMUSG00000020340.17"; transcript_id "ENSMUSG00000020340.17_tx_5"; exon_id "chr11_46163436_46163527_-"; exonnum "10"; txlen "6439";
chr11	ENSEMBL_gcm37	exon	46163436	46163527	0.479870717019063	-	.	gene_id "ENSMUSG00000020340.17"; transcript_id "ENSMUSG00000020340.17_tx_6"; exon_id "chr11_46163436_46163527_-"; exonnum "10"; txlen "6657";
chr11	ENSEMBL	exon	46165465	46165569	0	-	.	gene_id "ENSMUSG00000020340.17"; transcript_id "ENSMUST00000165599.9"; gene_type "protein_coding"; gene_name "Cyfip2"; transcript_type "protein_coding"; transcript_name "Cyfip2-205"; exon_number 9; exon_id "ENSMUSE00001065618.2"; level 3; protein_id "ENSMUSP00000127586.3"; transcript_support_level "1"; mgi_id "MGI:1924134"; tag "basic"; tag "Ensembl_canonical"; tag "GENCODE_Primary"; tag "appris_principal_1"; tag "CCDS"; ccdsid "CCDS24573.1"; havana_gene "OTTMUSG00000005492.1";
chr11	ENSEMBL	CDS	46165465	46165569	0	-	0	gene_id "ENSMUSG00000020340.17"; transcript_id "ENSMUST00000165599.9"; gene_type "protein_coding"; gene_name "Cyfip2"; transcript_type "protein_coding"; transcript_name "Cyfip2-205"; exon_number 9; exon_id "ENSMUSE00001065618.2"; level 3; protein_id "ENSMUSP00000127586.3"; transcript_support_level "1"; mgi_id "MGI:1924134"; tag "basic"; tag "Ensembl_canonical"; tag "GENCODE_Primary"; tag "appris_principal_1"; tag "CCDS"; ccdsid "CCDS24573.1"; havana_gene "OTTMUSG00000005492.1";
chr11	ENSEMBL	exon	46165465	46165569	0	-	.	gene_id "ENSMUSG00000020340.17"; transcript_id "ENSMUST00000093165.12"; gene_type "protein_coding"; gene_name "Cyfip2"; transcript_type "protein_coding"; transcript_name "Cyfip2-201"; exon_number 9; exon_id "ENSMUSE00001065618.2"; level 3; protein_id "ENSMUSP00000090853.6"; transcript_support_level "1"; mgi_id "MGI:1924134"; tag "basic"; tag "appris_principal_1"; tag "CCDS"; ccdsid "CCDS24573.1"; havana_gene "OTTMUSG00000005492.1";
chr11	ENSEMBL	CDS	46165465	46165569	0	-	0	gene_id "ENSMUSG00000020340.17"; transcript_id "ENSMUST00000093165.12"; gene_type "protein_coding"; gene_name "Cyfip2"; transcript_type "protein_coding"; transcript_name "Cyfip2-201"; exon_number 9; exon_id "ENSMUSE00001065618.2"; level 3; protein_id "ENSMUSP00000090853.6"; transcript_support_level "1"; mgi_id "MGI:1924134"; tag "basic"; tag "appris_principal_1"; tag "CCDS"; ccdsid "CCDS24573.1"; havana_gene "OTTMUSG00000005492.1";
chr11	HAVANA	exon	46165465	46165569	0	-	.	gene_id "ENSMUSG00000020340.17"; transcript_id "ENSMUST00000093166.11"; gene_type "protein_coding"; gene_name "Cyfip2"; transcript_type "protein_coding"; transcript_name "Cyfip2-202"; exon_number 9; exon_id "ENSMUSE00001065618.2"; level 2; protein_id "ENSMUSP00000090854.5"; transcript_support_level "1"; mgi_id "MGI:1924134"; tag "basic"; tag "appris_principal_1"; tag "CCDS"; ccdsid "CCDS24573.1"; havana_gene "OTTMUSG00000005492.1"; havana_transcript "OTTMUST00000012223.1";
chr11	HAVANA	CDS	46165465	46165569	0	-	0	gene_id "ENSMUSG00000020340.17"; transcript_id "ENSMUST00000093166.11"; gene_type "protein_coding"; gene_name "Cyfip2"; transcript_type "protein_coding"; transcript_name "Cyfip2-202"; exon_number 9; exon_id "ENSMUSE00001065618.2"; level 2; protein_id "ENSMUSP00000090854.5"; transcript_support_level "1"; mgi_id "MGI:1924134"; tag "basic"; tag "appris_principal_1"; tag "CCDS"; ccdsid "CCDS24573.1"; havana_gene "OTTMUSG00000005492.1"; havana_transcript "OTTMUST00000012223.1";
chr11	ENSEMBL_gcm37	exon	46165465	46165569	2.71527503385664	-	.	gene_id "ENSMUSG00000020340.17"; transcript_id "ENSMUSG00000020340.17_tx_5"; exon_id "chr11_46165465_46165569_-"; exonnum "9"; txlen "6439";
chr11	ENSEMBL_gcm37	exon	46165465	46165569	0.479870717019063	-	.	gene_id "ENSMUSG00000020340.17"; transcript_id "ENSMUSG00000020340.17_tx_6"; exon_id "chr11_46165465_46165569_-"; exonnum "9"; txlen "6657";
chr11	ENSEMBL	exon	46167606	46167734	0	-	.	gene_id "ENSMUSG00000020340.17"; transcript_id "ENSMUST00000165599.9"; gene_type "protein_coding"; gene_name "Cyfip2"; transcript_type "protein_coding"; transcript_name "Cyfip2-205"; exon_number 8; exon_id "ENSMUSE00001058555.2"; level 3; protein_id "ENSMUSP00000127586.3"; transcript_support_level "1"; mgi_id "MGI:1924134"; tag "basic"; tag "Ensembl_canonical"; tag "GENCODE_Primary"; tag "appris_principal_1"; tag "CCDS"; ccdsid "CCDS24573.1"; havana_gene "OTTMUSG00000005492.1";
chr11	ENSEMBL	CDS	46167606	46167734	0	-	0	gene_id "ENSMUSG00000020340.17"; transcript_id "ENSMUST00000165599.9"; gene_type "protein_coding"; gene_name "Cyfip2"; transcript_type "protein_coding"; transcript_name "Cyfip2-205"; exon_number 8; exon_id "ENSMUSE00001058555.2"; level 3; protein_id "ENSMUSP00000127586.3"; transcript_support_level "1"; mgi_id "MGI:1924134"; tag "basic"; tag "Ensembl_canonical"; tag "GENCODE_Primary"; tag "appris_principal_1"; tag "CCDS"; ccdsid "CCDS24573.1"; havana_gene "OTTMUSG00000005492.1";
chr11	ENSEMBL	exon	46167606	46167734	0	-	.	gene_id "ENSMUSG00000020340.17"; transcript_id "ENSMUST00000093165.12"; gene_type "protein_coding"; gene_name "Cyfip2"; transcript_type "protein_coding"; transcript_name "Cyfip2-201"; exon_number 8; exon_id "ENSMUSE00001058555.2"; level 3; protein_id "ENSMUSP00000090853.6"; transcript_support_level "1"; mgi_id "MGI:1924134"; tag "basic"; tag "appris_principal_1"; tag "CCDS"; ccdsid "CCDS24573.1"; havana_gene "OTTMUSG00000005492.1";
chr11	ENSEMBL	CDS	46167606	46167734	0	-	0	gene_id "ENSMUSG00000020340.17"; transcript_id "ENSMUST00000093165.12"; gene_type "protein_coding"; gene_name "Cyfip2"; transcript_type "protein_coding"; transcript_name "Cyfip2-201"; exon_number 8; exon_id "ENSMUSE00001058555.2"; level 3; protein_id "ENSMUSP00000090853.6"; transcript_support_level "1"; mgi_id "MGI:1924134"; tag "basic"; tag "appris_principal_1"; tag "CCDS"; ccdsid "CCDS24573.1"; havana_gene "OTTMUSG00000005492.1";
chr11	HAVANA	exon	46167606	46167734	0	-	.	gene_id "ENSMUSG00000020340.17"; transcript_id "ENSMUST00000093166.11"; gene_type "protein_coding"; gene_name "Cyfip2"; transcript_type "protein_coding"; transcript_name "Cyfip2-202"; exon_number 8; exon_id "ENSMUSE00001058555.2"; level 2; protein_id "ENSMUSP00000090854.5"; transcript_support_level "1"; mgi_id "MGI:1924134"; tag "basic"; tag "appris_principal_1"; tag "CCDS"; ccdsid "CCDS24573.1"; havana_gene "OTTMUSG00000005492.1"; havana_transcript "OTTMUST00000012223.1";
chr11	HAVANA	CDS	46167606	46167734	0	-	0	gene_id "ENSMUSG00000020340.17"; transcript_id "ENSMUST00000093166.11"; gene_type "protein_coding"; gene_name "Cyfip2"; transcript_type "protein_coding"; transcript_name "Cyfip2-202"; exon_number 8; exon_id "ENSMUSE00001058555.2"; level 2; protein_id "ENSMUSP00000090854.5"; transcript_support_level "1"; mgi_id "MGI:1924134"; tag "basic"; tag "appris_principal_1"; tag "CCDS"; ccdsid "CCDS24573.1"; havana_gene "OTTMUSG00000005492.1"; havana_transcript "OTTMUST00000012223.1";
chr11	ENSEMBL_gcm37	exon	46167606	46167734	2.71527503385664	-	.	gene_id "ENSMUSG00000020340.17"; transcript_id "ENSMUSG00000020340.17_tx_5"; exon_id "chr11_46167606_46167734_-"; exonnum "8"; txlen "6439";
chr11	ENSEMBL_gcm37	exon	46167606	46167734	0.479870717019063	-	.	gene_id "ENSMUSG00000020340.17"; transcript_id "ENSMUSG00000020340.17_tx_6"; exon_id "chr11_46167606_46167734_-"; exonnum "8"; txlen "6657";
chr11	ENSEMBL	exon	46168886	46168982	0	-	.	gene_id "ENSMUSG00000020340.17"; transcript_id "ENSMUST00000165599.9"; gene_type "protein_coding"; gene_name "Cyfip2"; transcript_type "protein_coding"; transcript_name "Cyfip2-205"; exon_number 7; exon_id "ENSMUSE00001068639.2"; level 3; protein_id "ENSMUSP00000127586.3"; transcript_support_level "1"; mgi_id "MGI:1924134"; tag "basic"; tag "Ensembl_canonical"; tag "GENCODE_Primary"; tag "appris_principal_1"; tag "CCDS"; ccdsid "CCDS24573.1"; havana_gene "OTTMUSG00000005492.1";
chr11	ENSEMBL	CDS	46168886	46168982	0	-	1	gene_id "ENSMUSG00000020340.17"; transcript_id "ENSMUST00000165599.9"; gene_type "protein_coding"; gene_name "Cyfip2"; transcript_type "protein_coding"; transcript_name "Cyfip2-205"; exon_number 7; exon_id "ENSMUSE00001068639.2"; level 3; protein_id "ENSMUSP00000127586.3"; transcript_support_level "1"; mgi_id "MGI:1924134"; tag "basic"; tag "Ensembl_canonical"; tag "GENCODE_Primary"; tag "appris_principal_1"; tag "CCDS"; ccdsid "CCDS24573.1"; havana_gene "OTTMUSG00000005492.1";
chr11	ENSEMBL	exon	46168886	46168982	0	-	.	gene_id "ENSMUSG00000020340.17"; transcript_id "ENSMUST00000093165.12"; gene_type "protein_coding"; gene_name "Cyfip2"; transcript_type "protein_coding"; transcript_name "Cyfip2-201"; exon_number 7; exon_id "ENSMUSE00001068639.2"; level 3; protein_id "ENSMUSP00000090853.6"; transcript_support_level "1"; mgi_id "MGI:1924134"; tag "basic"; tag "appris_principal_1"; tag "CCDS"; ccdsid "CCDS24573.1"; havana_gene "OTTMUSG00000005492.1";
chr11	ENSEMBL	CDS	46168886	46168982	0	-	1	gene_id "ENSMUSG00000020340.17"; transcript_id "ENSMUST00000093165.12"; gene_type "protein_coding"; gene_name "Cyfip2"; transcript_type "protein_coding"; transcript_name "Cyfip2-201"; exon_number 7; exon_id "ENSMUSE00001068639.2"; level 3; protein_id "ENSMUSP00000090853.6"; transcript_support_level "1"; mgi_id "MGI:1924134"; tag "basic"; tag "appris_principal_1"; tag "CCDS"; ccdsid "CCDS24573.1"; havana_gene "OTTMUSG00000005492.1";
chr11	HAVANA	exon	46168886	46168982	0	-	.	gene_id "ENSMUSG00000020340.17"; transcript_id "ENSMUST00000093166.11"; gene_type "protein_coding"; gene_name "Cyfip2"; transcript_type "protein_coding"; transcript_name "Cyfip2-202"; exon_number 7; exon_id "ENSMUSE00001068639.2"; level 2; protein_id "ENSMUSP00000090854.5"; transcript_support_level "1"; mgi_id "MGI:1924134"; tag "basic"; tag "appris_principal_1"; tag "CCDS"; ccdsid "CCDS24573.1"; havana_gene "OTTMUSG00000005492.1"; havana_transcript "OTTMUST00000012223.1";
chr11	HAVANA	CDS	46168886	46168982	0	-	1	gene_id "ENSMUSG00000020340.17"; transcript_id "ENSMUST00000093166.11"; gene_type "protein_coding"; gene_name "Cyfip2"; transcript_type "protein_coding"; transcript_name "Cyfip2-202"; exon_number 7; exon_id "ENSMUSE00001068639.2"; level 2; protein_id "ENSMUSP00000090854.5"; transcript_support_level "1"; mgi_id "MGI:1924134"; tag "basic"; tag "appris_principal_1"; tag "CCDS"; ccdsid "CCDS24573.1"; havana_gene "OTTMUSG00000005492.1"; havana_transcript "OTTMUST00000012223.1";
chr11	ENSEMBL_gcm37	exon	46168886	46168982	2.71527503385664	-	.	gene_id "ENSMUSG00000020340.17"; transcript_id "ENSMUSG00000020340.17_tx_5"; exon_id "chr11_46168886_46168982_-"; exonnum "7"; txlen "6439";
chr11	ENSEMBL_gcm37	exon	46168886	46168982	0.479870717019063	-	.	gene_id "ENSMUSG00000020340.17"; transcript_id "ENSMUSG00000020340.17_tx_6"; exon_id "chr11_46168886_46168982_-"; exonnum "7"; txlen "6657";
chr11	ENSEMBL	exon	46170779	46170960	0	-	.	gene_id "ENSMUSG00000020340.17"; transcript_id "ENSMUST00000165599.9"; gene_type "protein_coding"; gene_name "Cyfip2"; transcript_type "protein_coding"; transcript_name "Cyfip2-205"; exon_number 6; exon_id "ENSMUSE00001038893.2"; level 3; protein_id "ENSMUSP00000127586.3"; transcript_support_level "1"; mgi_id "MGI:1924134"; tag "basic"; tag "Ensembl_canonical"; tag "GENCODE_Primary"; tag "appris_principal_1"; tag "CCDS"; ccdsid "CCDS24573.1"; havana_gene "OTTMUSG00000005492.1";
chr11	ENSEMBL	CDS	46170779	46170960	0	-	0	gene_id "ENSMUSG00000020340.17"; transcript_id "ENSMUST00000165599.9"; gene_type "protein_coding"; gene_name "Cyfip2"; transcript_type "protein_coding"; transcript_name "Cyfip2-205"; exon_number 6; exon_id "ENSMUSE00001038893.2"; level 3; protein_id "ENSMUSP00000127586.3"; transcript_support_level "1"; mgi_id "MGI:1924134"; tag "basic"; tag "Ensembl_canonical"; tag "GENCODE_Primary"; tag "appris_principal_1"; tag "CCDS"; ccdsid "CCDS24573.1"; havana_gene "OTTMUSG00000005492.1";
chr11	ENSEMBL	exon	46170779	46170960	0	-	.	gene_id "ENSMUSG00000020340.17"; transcript_id "ENSMUST00000093165.12"; gene_type "protein_coding"; gene_name "Cyfip2"; transcript_type "protein_coding"; transcript_name "Cyfip2-201"; exon_number 6; exon_id "ENSMUSE00001038893.2"; level 3; protein_id "ENSMUSP00000090853.6"; transcript_support_level "1"; mgi_id "MGI:1924134"; tag "basic"; tag "appris_principal_1"; tag "CCDS"; ccdsid "CCDS24573.1"; havana_gene "OTTMUSG00000005492.1";
chr11	ENSEMBL	CDS	46170779	46170960	0	-	0	gene_id "ENSMUSG00000020340.17"; transcript_id "ENSMUST00000093165.12"; gene_type "protein_coding"; gene_name "Cyfip2"; transcript_type "protein_coding"; transcript_name "Cyfip2-201"; exon_number 6; exon_id "ENSMUSE00001038893.2"; level 3; protein_id "ENSMUSP00000090853.6"; transcript_support_level "1"; mgi_id "MGI:1924134"; tag "basic"; tag "appris_principal_1"; tag "CCDS"; ccdsid "CCDS24573.1"; havana_gene "OTTMUSG00000005492.1";
chr11	HAVANA	exon	46170779	46170960	0	-	.	gene_id "ENSMUSG00000020340.17"; transcript_id "ENSMUST00000093166.11"; gene_type "protein_coding"; gene_name "Cyfip2"; transcript_type "protein_coding"; transcript_name "Cyfip2-202"; exon_number 6; exon_id "ENSMUSE00001038893.2"; level 2; protein_id "ENSMUSP00000090854.5"; transcript_support_level "1"; mgi_id "MGI:1924134"; tag "basic"; tag "appris_principal_1"; tag "CCDS"; ccdsid "CCDS24573.1"; havana_gene "OTTMUSG00000005492.1"; havana_transcript "OTTMUST00000012223.1";
chr11	HAVANA	CDS	46170779	46170960	0	-	0	gene_id "ENSMUSG00000020340.17"; transcript_id "ENSMUST00000093166.11"; gene_type "protein_coding"; gene_name "Cyfip2"; transcript_type "protein_coding"; transcript_name "Cyfip2-202"; exon_number 6; exon_id "ENSMUSE00001038893.2"; level 2; protein_id "ENSMUSP00000090854.5"; transcript_support_level "1"; mgi_id "MGI:1924134"; tag "basic"; tag "appris_principal_1"; tag "CCDS"; ccdsid "CCDS24573.1"; havana_gene "OTTMUSG00000005492.1"; havana_transcript "OTTMUST00000012223.1";
chr11	ENSEMBL_gcm37	exon	46170779	46170960	2.71527503385664	-	.	gene_id "ENSMUSG00000020340.17"; transcript_id "ENSMUSG00000020340.17_tx_5"; exon_id "chr11_46170779_46170960_-"; exonnum "6"; txlen "6439";
chr11	ENSEMBL_gcm37	exon	46170779	46170960	0.479870717019063	-	.	gene_id "ENSMUSG00000020340.17"; transcript_id "ENSMUSG00000020340.17_tx_6"; exon_id "chr11_46170779_46170960_-"; exonnum "6"; txlen "6657";
chr11	ENSEMBL	exon	46174984	46175085	0	-	.	gene_id "ENSMUSG00000020340.17"; transcript_id "ENSMUST00000165599.9"; gene_type "protein_coding"; gene_name "Cyfip2"; transcript_type "protein_coding"; transcript_name "Cyfip2-205"; exon_number 5; exon_id "ENSMUSE00000964070.2"; level 3; protein_id "ENSMUSP00000127586.3"; transcript_support_level "1"; mgi_id "MGI:1924134"; tag "basic"; tag "Ensembl_canonical"; tag "GENCODE_Primary"; tag "appris_principal_1"; tag "CCDS"; ccdsid "CCDS24573.1"; havana_gene "OTTMUSG00000005492.1";
chr11	ENSEMBL	CDS	46174984	46175085	0	-	0	gene_id "ENSMUSG00000020340.17"; transcript_id "ENSMUST00000165599.9"; gene_type "protein_coding"; gene_name "Cyfip2"; transcript_type "protein_coding"; transcript_name "Cyfip2-205"; exon_number 5; exon_id "ENSMUSE00000964070.2"; level 3; protein_id "ENSMUSP00000127586.3"; transcript_support_level "1"; mgi_id "MGI:1924134"; tag "basic"; tag "Ensembl_canonical"; tag "GENCODE_Primary"; tag "appris_principal_1"; tag "CCDS"; ccdsid "CCDS24573.1"; havana_gene "OTTMUSG00000005492.1";
chr11	ENSEMBL	exon	46174984	46175085	0	-	.	gene_id "ENSMUSG00000020340.17"; transcript_id "ENSMUST00000093165.12"; gene_type "protein_coding"; gene_name "Cyfip2"; transcript_type "protein_coding"; transcript_name "Cyfip2-201"; exon_number 5; exon_id "ENSMUSE00000964070.2"; level 3; protein_id "ENSMUSP00000090853.6"; transcript_support_level "1"; mgi_id "MGI:1924134"; tag "basic"; tag "appris_principal_1"; tag "CCDS"; ccdsid "CCDS24573.1"; havana_gene "OTTMUSG00000005492.1";
chr11	ENSEMBL	CDS	46174984	46175085	0	-	0	gene_id "ENSMUSG00000020340.17"; transcript_id "ENSMUST00000093165.12"; gene_type "protein_coding"; gene_name "Cyfip2"; transcript_type "protein_coding"; transcript_name "Cyfip2-201"; exon_number 5; exon_id "ENSMUSE00000964070.2"; level 3; protein_id "ENSMUSP00000090853.6"; transcript_support_level "1"; mgi_id "MGI:1924134"; tag "basic"; tag "appris_principal_1"; tag "CCDS"; ccdsid "CCDS24573.1"; havana_gene "OTTMUSG00000005492.1";
chr11	HAVANA	exon	46174984	46175085	0	-	.	gene_id "ENSMUSG00000020340.17"; transcript_id "ENSMUST00000093166.11"; gene_type "protein_coding"; gene_name "Cyfip2"; transcript_type "protein_coding"; transcript_name "Cyfip2-202"; exon_number 5; exon_id "ENSMUSE00000964070.2"; level 2; protein_id "ENSMUSP00000090854.5"; transcript_support_level "1"; mgi_id "MGI:1924134"; tag "basic"; tag "appris_principal_1"; tag "CCDS"; ccdsid "CCDS24573.1"; havana_gene "OTTMUSG00000005492.1"; havana_transcript "OTTMUST00000012223.1";
chr11	HAVANA	CDS	46174984	46175085	0	-	0	gene_id "ENSMUSG00000020340.17"; transcript_id "ENSMUST00000093166.11"; gene_type "protein_coding"; gene_name "Cyfip2"; transcript_type "protein_coding"; transcript_name "Cyfip2-202"; exon_number 5; exon_id "ENSMUSE00000964070.2"; level 2; protein_id "ENSMUSP00000090854.5"; transcript_support_level "1"; mgi_id "MGI:1924134"; tag "basic"; tag "appris_principal_1"; tag "CCDS"; ccdsid "CCDS24573.1"; havana_gene "OTTMUSG00000005492.1"; havana_transcript "OTTMUST00000012223.1";
chr11	ENSEMBL_gcm37	exon	46174984	46175085	2.71527503385664	-	.	gene_id "ENSMUSG00000020340.17"; transcript_id "ENSMUSG00000020340.17_tx_5"; exon_id "chr11_46174984_46175085_-"; exonnum "5"; txlen "6439";
chr11	ENSEMBL_gcm37	exon	46174984	46175085	0.479870717019063	-	.	gene_id "ENSMUSG00000020340.17"; transcript_id "ENSMUSG00000020340.17_tx_6"; exon_id "chr11_46174984_46175085_-"; exonnum "5"; txlen "6657";
chr11	ENSEMBL	exon	46176894	46176971	0	-	.	gene_id "ENSMUSG00000020340.17"; transcript_id "ENSMUST00000165599.9"; gene_type "protein_coding"; gene_name "Cyfip2"; transcript_type "protein_coding"; transcript_name "Cyfip2-205"; exon_number 4; exon_id "ENSMUSE00000963613.2"; level 3; protein_id "ENSMUSP00000127586.3"; transcript_support_level "1"; mgi_id "MGI:1924134"; tag "basic"; tag "Ensembl_canonical"; tag "GENCODE_Primary"; tag "appris_principal_1"; tag "CCDS"; ccdsid "CCDS24573.1"; havana_gene "OTTMUSG00000005492.1";
chr11	ENSEMBL	CDS	46176894	46176971	0	-	0	gene_id "ENSMUSG00000020340.17"; transcript_id "ENSMUST00000165599.9"; gene_type "protein_coding"; gene_name "Cyfip2"; transcript_type "protein_coding"; transcript_name "Cyfip2-205"; exon_number 4; exon_id "ENSMUSE00000963613.2"; level 3; protein_id "ENSMUSP00000127586.3"; transcript_support_level "1"; mgi_id "MGI:1924134"; tag "basic"; tag "Ensembl_canonical"; tag "GENCODE_Primary"; tag "appris_principal_1"; tag "CCDS"; ccdsid "CCDS24573.1"; havana_gene "OTTMUSG00000005492.1";
chr11	ENSEMBL	exon	46176894	46176971	0	-	.	gene_id "ENSMUSG00000020340.17"; transcript_id "ENSMUST00000093165.12"; gene_type "protein_coding"; gene_name "Cyfip2"; transcript_type "protein_coding"; transcript_name "Cyfip2-201"; exon_number 4; exon_id "ENSMUSE00000963613.2"; level 3; protein_id "ENSMUSP00000090853.6"; transcript_support_level "1"; mgi_id "MGI:1924134"; tag "basic"; tag "appris_principal_1"; tag "CCDS"; ccdsid "CCDS24573.1"; havana_gene "OTTMUSG00000005492.1";
chr11	ENSEMBL	CDS	46176894	46176971	0	-	0	gene_id "ENSMUSG00000020340.17"; transcript_id "ENSMUST00000093165.12"; gene_type "protein_coding"; gene_name "Cyfip2"; transcript_type "protein_coding"; transcript_name "Cyfip2-201"; exon_number 4; exon_id "ENSMUSE00000963613.2"; level 3; protein_id "ENSMUSP00000090853.6"; transcript_support_level "1"; mgi_id "MGI:1924134"; tag "basic"; tag "appris_principal_1"; tag "CCDS"; ccdsid "CCDS24573.1"; havana_gene "OTTMUSG00000005492.1";
chr11	HAVANA	exon	46176894	46176971	0	-	.	gene_id "ENSMUSG00000020340.17"; transcript_id "ENSMUST00000093166.11"; gene_type "protein_coding"; gene_name "Cyfip2"; transcript_type "protein_coding"; transcript_name "Cyfip2-202"; exon_number 4; exon_id "ENSMUSE00000963613.2"; level 2; protein_id "ENSMUSP00000090854.5"; transcript_support_level "1"; mgi_id "MGI:1924134"; tag "basic"; tag "appris_principal_1"; tag "CCDS"; ccdsid "CCDS24573.1"; havana_gene "OTTMUSG00000005492.1"; havana_transcript "OTTMUST00000012223.1";
chr11	HAVANA	CDS	46176894	46176971	0	-	0	gene_id "ENSMUSG00000020340.17"; transcript_id "ENSMUST00000093166.11"; gene_type "protein_coding"; gene_name "Cyfip2"; transcript_type "protein_coding"; transcript_name "Cyfip2-202"; exon_number 4; exon_id "ENSMUSE00000963613.2"; level 2; protein_id "ENSMUSP00000090854.5"; transcript_support_level "1"; mgi_id "MGI:1924134"; tag "basic"; tag "appris_principal_1"; tag "CCDS"; ccdsid "CCDS24573.1"; havana_gene "OTTMUSG00000005492.1"; havana_transcript "OTTMUST00000012223.1";
chr11	ENSEMBL_gcm37	exon	46176894	46176971	2.71527503385664	-	.	gene_id "ENSMUSG00000020340.17"; transcript_id "ENSMUSG00000020340.17_tx_5"; exon_id "chr11_46176894_46176971_-"; exonnum "4"; txlen "6439";
chr11	ENSEMBL_gcm37	exon	46176894	46176971	0.479870717019063	-	.	gene_id "ENSMUSG00000020340.17"; transcript_id "ENSMUSG00000020340.17_tx_6"; exon_id "chr11_46176894_46176971_-"; exonnum "4"; txlen "6657";
chr11	ENSEMBL	exon	46180459	46180548	0	-	.	gene_id "ENSMUSG00000020340.17"; transcript_id "ENSMUST00000165599.9"; gene_type "protein_coding"; gene_name "Cyfip2"; transcript_type "protein_coding"; transcript_name "Cyfip2-205"; exon_number 3; exon_id "ENSMUSE00001033635.2"; level 3; protein_id "ENSMUSP00000127586.3"; transcript_support_level "1"; mgi_id "MGI:1924134"; tag "basic"; tag "Ensembl_canonical"; tag "GENCODE_Primary"; tag "appris_principal_1"; tag "CCDS"; ccdsid "CCDS24573.1"; havana_gene "OTTMUSG00000005492.1";
chr11	ENSEMBL	CDS	46180459	46180548	0	-	0	gene_id "ENSMUSG00000020340.17"; transcript_id "ENSMUST00000165599.9"; gene_type "protein_coding"; gene_name "Cyfip2"; transcript_type "protein_coding"; transcript_name "Cyfip2-205"; exon_number 3; exon_id "ENSMUSE00001033635.2"; level 3; protein_id "ENSMUSP00000127586.3"; transcript_support_level "1"; mgi_id "MGI:1924134"; tag "basic"; tag "Ensembl_canonical"; tag "GENCODE_Primary"; tag "appris_principal_1"; tag "CCDS"; ccdsid "CCDS24573.1"; havana_gene "OTTMUSG00000005492.1";
chr11	ENSEMBL	exon	46180459	46180548	0	-	.	gene_id "ENSMUSG00000020340.17"; transcript_id "ENSMUST00000093165.12"; gene_type "protein_coding"; gene_name "Cyfip2"; transcript_type "protein_coding"; transcript_name "Cyfip2-201"; exon_number 3; exon_id "ENSMUSE00001033635.2"; level 3; protein_id "ENSMUSP00000090853.6"; transcript_support_level "1"; mgi_id "MGI:1924134"; tag "basic"; tag "appris_principal_1"; tag "CCDS"; ccdsid "CCDS24573.1"; havana_gene "OTTMUSG00000005492.1";
chr11	ENSEMBL	CDS	46180459	46180548	0	-	0	gene_id "ENSMUSG00000020340.17"; transcript_id "ENSMUST00000093165.12"; gene_type "protein_coding"; gene_name "Cyfip2"; transcript_type "protein_coding"; transcript_name "Cyfip2-201"; exon_number 3; exon_id "ENSMUSE00001033635.2"; level 3; protein_id "ENSMUSP00000090853.6"; transcript_support_level "1"; mgi_id "MGI:1924134"; tag "basic"; tag "appris_principal_1"; tag "CCDS"; ccdsid "CCDS24573.1"; havana_gene "OTTMUSG00000005492.1";
chr11	HAVANA	exon	46180459	46180548	0	-	.	gene_id "ENSMUSG00000020340.17"; transcript_id "ENSMUST00000093166.11"; gene_type "protein_coding"; gene_name "Cyfip2"; transcript_type "protein_coding"; transcript_name "Cyfip2-202"; exon_number 3; exon_id "ENSMUSE00001033635.2"; level 2; protein_id "ENSMUSP00000090854.5"; transcript_support_level "1"; mgi_id "MGI:1924134"; tag "basic"; tag "appris_principal_1"; tag "CCDS"; ccdsid "CCDS24573.1"; havana_gene "OTTMUSG00000005492.1"; havana_transcript "OTTMUST00000012223.1";
chr11	HAVANA	CDS	46180459	46180548	0	-	0	gene_id "ENSMUSG00000020340.17"; transcript_id "ENSMUST00000093166.11"; gene_type "protein_coding"; gene_name "Cyfip2"; transcript_type "protein_coding"; transcript_name "Cyfip2-202"; exon_number 3; exon_id "ENSMUSE00001033635.2"; level 2; protein_id "ENSMUSP00000090854.5"; transcript_support_level "1"; mgi_id "MGI:1924134"; tag "basic"; tag "appris_principal_1"; tag "CCDS"; ccdsid "CCDS24573.1"; havana_gene "OTTMUSG00000005492.1"; havana_transcript "OTTMUST00000012223.1";
chr11	ENSEMBL_gcm37	exon	46180459	46180548	2.71527503385664	-	.	gene_id "ENSMUSG00000020340.17"; transcript_id "ENSMUSG00000020340.17_tx_5"; exon_id "chr11_46180459_46180548_-"; exonnum "3"; txlen "6439";
chr11	ENSEMBL_gcm37	exon	46180459	46180548	0.479870717019063	-	.	gene_id "ENSMUSG00000020340.17"; transcript_id "ENSMUSG00000020340.17_tx_6"; exon_id "chr11_46180459_46180548_-"; exonnum "3"; txlen "6657";
chr11	ENSEMBL	CDS	46182340	46182456	0	-	0	gene_id "ENSMUSG00000020340.17"; transcript_id "ENSMUST00000165599.9"; gene_type "protein_coding"; gene_name "Cyfip2"; transcript_type "protein_coding"; transcript_name "Cyfip2-205"; exon_number 2; exon_id "ENSMUSE00001086562.2"; level 3; protein_id "ENSMUSP00000127586.3"; transcript_support_level "1"; mgi_id "MGI:1924134"; tag "basic"; tag "Ensembl_canonical"; tag "GENCODE_Primary"; tag "appris_principal_1"; tag "CCDS"; ccdsid "CCDS24573.1"; havana_gene "OTTMUSG00000005492.1";
chr11	ENSEMBL	CDS	46182340	46182456	0	-	0	gene_id "ENSMUSG00000020340.17"; transcript_id "ENSMUST00000093165.12"; gene_type "protein_coding"; gene_name "Cyfip2"; transcript_type "protein_coding"; transcript_name "Cyfip2-201"; exon_number 2; exon_id "ENSMUSE00001086562.2"; level 3; protein_id "ENSMUSP00000090853.6"; transcript_support_level "1"; mgi_id "MGI:1924134"; tag "basic"; tag "appris_principal_1"; tag "CCDS"; ccdsid "CCDS24573.1"; havana_gene "OTTMUSG00000005492.1";
chr11	HAVANA	CDS	46182340	46182456	0	-	0	gene_id "ENSMUSG00000020340.17"; transcript_id "ENSMUST00000093166.11"; gene_type "protein_coding"; gene_name "Cyfip2"; transcript_type "protein_coding"; transcript_name "Cyfip2-202"; exon_number 2; exon_id "ENSMUSE00001086562.2"; level 2; protein_id "ENSMUSP00000090854.5"; transcript_support_level "1"; mgi_id "MGI:1924134"; tag "basic"; tag "appris_principal_1"; tag "CCDS"; ccdsid "CCDS24573.1"; havana_gene "OTTMUSG00000005492.1"; havana_transcript "OTTMUST00000012223.1";
chr11	ENSEMBL	exon	46182340	46182479	0	-	.	gene_id "ENSMUSG00000020340.17"; transcript_id "ENSMUST00000165599.9"; gene_type "protein_coding"; gene_name "Cyfip2"; transcript_type "protein_coding"; transcript_name "Cyfip2-205"; exon_number 2; exon_id "ENSMUSE00001086562.2"; level 3; protein_id "ENSMUSP00000127586.3"; transcript_support_level "1"; mgi_id "MGI:1924134"; tag "basic"; tag "Ensembl_canonical"; tag "GENCODE_Primary"; tag "appris_principal_1"; tag "CCDS"; ccdsid "CCDS24573.1"; havana_gene "OTTMUSG00000005492.1";
chr11	ENSEMBL	exon	46182340	46182479	0	-	.	gene_id "ENSMUSG00000020340.17"; transcript_id "ENSMUST00000093165.12"; gene_type "protein_coding"; gene_name "Cyfip2"; transcript_type "protein_coding"; transcript_name "Cyfip2-201"; exon_number 2; exon_id "ENSMUSE00001086562.2"; level 3; protein_id "ENSMUSP00000090853.6"; transcript_support_level "1"; mgi_id "MGI:1924134"; tag "basic"; tag "appris_principal_1"; tag "CCDS"; ccdsid "CCDS24573.1"; havana_gene "OTTMUSG00000005492.1";
chr11	HAVANA	exon	46182340	46182479	0	-	.	gene_id "ENSMUSG00000020340.17"; transcript_id "ENSMUST00000093166.11"; gene_type "protein_coding"; gene_name "Cyfip2"; transcript_type "protein_coding"; transcript_name "Cyfip2-202"; exon_number 2; exon_id "ENSMUSE00001086562.2"; level 2; protein_id "ENSMUSP00000090854.5"; transcript_support_level "1"; mgi_id "MGI:1924134"; tag "basic"; tag "appris_principal_1"; tag "CCDS"; ccdsid "CCDS24573.1"; havana_gene "OTTMUSG00000005492.1"; havana_transcript "OTTMUST00000012223.1";
chr11	ENSEMBL_gcm37	exon	46182340	46182479	2.71527503385664	-	.	gene_id "ENSMUSG00000020340.17"; transcript_id "ENSMUSG00000020340.17_tx_5"; exon_id "chr11_46182340_46182479_-"; exonnum "2"; txlen "6439";
chr11	ENSEMBL_gcm37	exon	46182340	46182479	0.479870717019063	-	.	gene_id "ENSMUSG00000020340.17"; transcript_id "ENSMUSG00000020340.17_tx_6"; exon_id "chr11_46182340_46182479_-"; exonnum "2"; txlen "6657";
chr11	HAVANA	CDS	46182404	46182456	0	-	0	gene_id "ENSMUSG00000020340.17"; transcript_id "ENSMUST00000129474.2"; gene_type "protein_coding"; gene_name "Cyfip2"; transcript_type "protein_coding"; transcript_name "Cyfip2-203"; exon_number 2; exon_id "ENSMUSE00000783589.2"; level 2; protein_id "ENSMUSP00000116715.2"; transcript_support_level "2"; mgi_id "MGI:1924134"; tag "alternative_5_UTR"; tag "mRNA_end_NF"; tag "cds_end_NF"; havana_gene "OTTMUSG00000005492.1"; havana_transcript "OTTMUST00000012225.1";
chr11	HAVANA	exon	46182404	46182479	0	-	.	gene_id "ENSMUSG00000020340.17"; transcript_id "ENSMUST00000129474.2"; gene_type "protein_coding"; gene_name "Cyfip2"; transcript_type "protein_coding"; transcript_name "Cyfip2-203"; exon_number 2; exon_id "ENSMUSE00000783589.2"; level 2; protein_id "ENSMUSP00000116715.2"; transcript_support_level "2"; mgi_id "MGI:1924134"; tag "alternative_5_UTR"; tag "mRNA_end_NF"; tag "cds_end_NF"; havana_gene "OTTMUSG00000005492.1"; havana_transcript "OTTMUST00000012225.1";
chr11	HAVANA	transcript	46182404	46203047	0	-	.	gene_id "ENSMUSG00000020340.17"; transcript_id "ENSMUST00000129474.2"; gene_type "protein_coding"; gene_name "Cyfip2"; transcript_type "protein_coding"; transcript_name "Cyfip2-203"; level 2; protein_id "ENSMUSP00000116715.2"; transcript_support_level "2"; mgi_id "MGI:1924134"; tag "alternative_5_UTR"; tag "mRNA_end_NF"; tag "cds_end_NF"; havana_gene "OTTMUSG00000005492.1"; havana_transcript "OTTMUST00000012225.1";
chr11	ENSEMBL	start_codon	46182454	46182456	0	-	0	gene_id "ENSMUSG00000020340.17"; transcript_id "ENSMUST00000165599.9"; gene_type "protein_coding"; gene_name "Cyfip2"; transcript_type "protein_coding"; transcript_name "Cyfip2-205"; exon_number 2; exon_id "ENSMUSE00001086562.2"; level 3; protein_id "ENSMUSP00000127586.3"; transcript_support_level "1"; mgi_id "MGI:1924134"; tag "basic"; tag "Ensembl_canonical"; tag "GENCODE_Primary"; tag "appris_principal_1"; tag "CCDS"; ccdsid "CCDS24573.1"; havana_gene "OTTMUSG00000005492.1";
chr11	ENSEMBL	start_codon	46182454	46182456	0	-	0	gene_id "ENSMUSG00000020340.17"; transcript_id "ENSMUST00000093165.12"; gene_type "protein_coding"; gene_name "Cyfip2"; transcript_type "protein_coding"; transcript_name "Cyfip2-201"; exon_number 2; exon_id "ENSMUSE00001086562.2"; level 3; protein_id "ENSMUSP00000090853.6"; transcript_support_level "1"; mgi_id "MGI:1924134"; tag "basic"; tag "appris_principal_1"; tag "CCDS"; ccdsid "CCDS24573.1"; havana_gene "OTTMUSG00000005492.1";
chr11	HAVANA	start_codon	46182454	46182456	0	-	0	gene_id "ENSMUSG00000020340.17"; transcript_id "ENSMUST00000093166.11"; gene_type "protein_coding"; gene_name "Cyfip2"; transcript_type "protein_coding"; transcript_name "Cyfip2-202"; exon_number 2; exon_id "ENSMUSE00001086562.2"; level 2; protein_id "ENSMUSP00000090854.5"; transcript_support_level "1"; mgi_id "MGI:1924134"; tag "basic"; tag "appris_principal_1"; tag "CCDS"; ccdsid "CCDS24573.1"; havana_gene "OTTMUSG00000005492.1"; havana_transcript "OTTMUST00000012223.1";
chr11	HAVANA	start_codon	46182454	46182456	0	-	0	gene_id "ENSMUSG00000020340.17"; transcript_id "ENSMUST00000129474.2"; gene_type "protein_coding"; gene_name "Cyfip2"; transcript_type "protein_coding"; transcript_name "Cyfip2-203"; exon_number 2; exon_id "ENSMUSE00000783589.2"; level 2; protein_id "ENSMUSP00000116715.2"; transcript_support_level "2"; mgi_id "MGI:1924134"; tag "alternative_5_UTR"; tag "mRNA_end_NF"; tag "cds_end_NF"; havana_gene "OTTMUSG00000005492.1"; havana_transcript "OTTMUST00000012225.1";
chr11	ENSEMBL	UTR	46182457	46182479	0	-	.	gene_id "ENSMUSG00000020340.17"; transcript_id "ENSMUST00000165599.9"; gene_type "protein_coding"; gene_name "Cyfip2"; transcript_type "protein_coding"; transcript_name "Cyfip2-205"; exon_number 2; exon_id "ENSMUSE00001086562.2"; level 3; protein_id "ENSMUSP00000127586.3"; transcript_support_level "1"; mgi_id "MGI:1924134"; tag "basic"; tag "Ensembl_canonical"; tag "GENCODE_Primary"; tag "appris_principal_1"; tag "CCDS"; ccdsid "CCDS24573.1"; havana_gene "OTTMUSG00000005492.1";
chr11	ENSEMBL	UTR	46182457	46182479	0	-	.	gene_id "ENSMUSG00000020340.17"; transcript_id "ENSMUST00000093165.12"; gene_type "protein_coding"; gene_name "Cyfip2"; transcript_type "protein_coding"; transcript_name "Cyfip2-201"; exon_number 2; exon_id "ENSMUSE00001086562.2"; level 3; protein_id "ENSMUSP00000090853.6"; transcript_support_level "1"; mgi_id "MGI:1924134"; tag "basic"; tag "appris_principal_1"; tag "CCDS"; ccdsid "CCDS24573.1"; havana_gene "OTTMUSG00000005492.1";
chr11	HAVANA	UTR	46182457	46182479	0	-	.	gene_id "ENSMUSG00000020340.17"; transcript_id "ENSMUST00000093166.11"; gene_type "protein_coding"; gene_name "Cyfip2"; transcript_type "protein_coding"; transcript_name "Cyfip2-202"; exon_number 2; exon_id "ENSMUSE00001086562.2"; level 2; protein_id "ENSMUSP00000090854.5"; transcript_support_level "1"; mgi_id "MGI:1924134"; tag "basic"; tag "appris_principal_1"; tag "CCDS"; ccdsid "CCDS24573.1"; havana_gene "OTTMUSG00000005492.1"; havana_transcript "OTTMUST00000012223.1";
chr11	HAVANA	UTR	46182457	46182479	0	-	.	gene_id "ENSMUSG00000020340.17"; transcript_id "ENSMUST00000129474.2"; gene_type "protein_coding"; gene_name "Cyfip2"; transcript_type "protein_coding"; transcript_name "Cyfip2-203"; exon_number 2; exon_id "ENSMUSE00000783589.2"; level 2; protein_id "ENSMUSP00000116715.2"; transcript_support_level "2"; mgi_id "MGI:1924134"; tag "alternative_5_UTR"; tag "mRNA_end_NF"; tag "cds_end_NF"; havana_gene "OTTMUSG00000005492.1"; havana_transcript "OTTMUST00000012225.1";
chr11	HAVANA	exon	46202762	46203047	0	-	.	gene_id "ENSMUSG00000020340.17"; transcript_id "ENSMUST00000129474.2"; gene_type "protein_coding"; gene_name "Cyfip2"; transcript_type "protein_coding"; transcript_name "Cyfip2-203"; exon_number 1; exon_id "ENSMUSE00000763425.2"; level 2; protein_id "ENSMUSP00000116715.2"; transcript_support_level "2"; mgi_id "MGI:1924134"; tag "alternative_5_UTR"; tag "mRNA_end_NF"; tag "cds_end_NF"; havana_gene "OTTMUSG00000005492.1"; havana_transcript "OTTMUST00000012225.1";
chr11	HAVANA	UTR	46202762	46203047	0	-	.	gene_id "ENSMUSG00000020340.17"; transcript_id "ENSMUST00000129474.2"; gene_type "protein_coding"; gene_name "Cyfip2"; transcript_type "protein_coding"; transcript_name "Cyfip2-203"; exon_number 1; exon_id "ENSMUSE00000763425.2"; level 2; protein_id "ENSMUSP00000116715.2"; transcript_support_level "2"; mgi_id "MGI:1924134"; tag "alternative_5_UTR"; tag "mRNA_end_NF"; tag "cds_end_NF"; havana_gene "OTTMUSG00000005492.1"; havana_transcript "OTTMUST00000012225.1";
chr11	ENSEMBL_gcm37	exon	46202762	46203047	0.479870717019063	-	.	gene_id "ENSMUSG00000020340.17"; transcript_id "ENSMUSG00000020340.17_tx_6"; exon_id "chr11_46202762_46203047_-"; exonnum "1"; txlen "6657";
chr11	ENSEMBL	exon	46202762	46203185	0	-	.	gene_id "ENSMUSG00000020340.17"; transcript_id "ENSMUST00000165599.9"; gene_type "protein_coding"; gene_name "Cyfip2"; transcript_type "protein_coding"; transcript_name "Cyfip2-205"; exon_number 1; exon_id "ENSMUSE00001067199.2"; level 3; protein_id "ENSMUSP00000127586.3"; transcript_support_level "1"; mgi_id "MGI:1924134"; tag "basic"; tag "Ensembl_canonical"; tag "GENCODE_Primary"; tag "appris_principal_1"; tag "CCDS"; ccdsid "CCDS24573.1"; havana_gene "OTTMUSG00000005492.1";
chr11	ENSEMBL	UTR	46202762	46203185	0	-	.	gene_id "ENSMUSG00000020340.17"; transcript_id "ENSMUST00000165599.9"; gene_type "protein_coding"; gene_name "Cyfip2"; transcript_type "protein_coding"; transcript_name "Cyfip2-205"; exon_number 1; exon_id "ENSMUSE00001067199.2"; level 3; protein_id "ENSMUSP00000127586.3"; transcript_support_level "1"; mgi_id "MGI:1924134"; tag "basic"; tag "Ensembl_canonical"; tag "GENCODE_Primary"; tag "appris_principal_1"; tag "CCDS"; ccdsid "CCDS24573.1"; havana_gene "OTTMUSG00000005492.1";
chr11	HAVANA	exon	46203054	46203121	0	-	.	gene_id "ENSMUSG00000020340.17"; transcript_id "ENSMUST00000093166.11"; gene_type "protein_coding"; gene_name "Cyfip2"; transcript_type "protein_coding"; transcript_name "Cyfip2-202"; exon_number 1; exon_id "ENSMUSE00000759106.2"; level 2; protein_id "ENSMUSP00000090854.5"; transcript_support_level "1"; mgi_id "MGI:1924134"; tag "basic"; tag "appris_principal_1"; tag "CCDS"; ccdsid "CCDS24573.1"; havana_gene "OTTMUSG00000005492.1"; havana_transcript "OTTMUST00000012223.1";
chr11	HAVANA	UTR	46203054	46203121	0	-	.	gene_id "ENSMUSG00000020340.17"; transcript_id "ENSMUST00000093166.11"; gene_type "protein_coding"; gene_name "Cyfip2"; transcript_type "protein_coding"; transcript_name "Cyfip2-202"; exon_number 1; exon_id "ENSMUSE00000759106.2"; level 2; protein_id "ENSMUSP00000090854.5"; transcript_support_level "1"; mgi_id "MGI:1924134"; tag "basic"; tag "appris_principal_1"; tag "CCDS"; ccdsid "CCDS24573.1"; havana_gene "OTTMUSG00000005492.1"; havana_transcript "OTTMUST00000012223.1";
chr11	ENSEMBL_gcm37	exon	46203054	46203121	2.71527503385664	-	.	gene_id "ENSMUSG00000020340.17"; transcript_id "ENSMUSG00000020340.17_tx_5"; exon_id "chr11_46203054_46203121_-"; exonnum "1"; txlen "6439";
chr11	ENSEMBL	exon	46203318	46203686	0	-	.	gene_id "ENSMUSG00000020340.17"; transcript_id "ENSMUST00000093165.12"; gene_type "protein_coding"; gene_name "Cyfip2"; transcript_type "protein_coding"; transcript_name "Cyfip2-201"; exon_number 1; exon_id "ENSMUSE00001070062.2"; level 3; protein_id "ENSMUSP00000090853.6"; transcript_support_level "1"; mgi_id "MGI:1924134"; tag "basic"; tag "appris_principal_1"; tag "CCDS"; ccdsid "CCDS24573.1"; havana_gene "OTTMUSG00000005492.1";
chr11	ENSEMBL	UTR	46203318	46203686	0	-	.	gene_id "ENSMUSG00000020340.17"; transcript_id "ENSMUST00000093165.12"; gene_type "protein_coding"; gene_name "Cyfip2"; transcript_type "protein_coding"; transcript_name "Cyfip2-201"; exon_number 1; exon_id "ENSMUSE00001070062.2"; level 3; protein_id "ENSMUSP00000090853.6"; transcript_support_level "1"; mgi_id "MGI:1924134"; tag "basic"; tag "appris_principal_1"; tag "CCDS"; ccdsid "CCDS24573.1"; havana_gene "OTTMUSG00000005492.1";
chr11	HAVANA	UTR	46215977	46218286	0	-	.	gene_id "ENSMUSG00000020395.14"; transcript_id "ENSMUST00000109237.9"; gene_type "protein_coding"; gene_name "Itk"; transcript_type "protein_coding"; transcript_name "Itk-203"; exon_number 17; exon_id "ENSMUSE00000679549.2"; level 2; protein_id "ENSMUSP00000104860.3"; transcript_support_level "1"; mgi_id "MGI:96621"; tag "basic"; tag "Ensembl_canonical"; tag "GENCODE_Primary"; tag "appris_principal_4"; tag "CCDS"; ccdsid "CCDS70169.1"; havana_gene "OTTMUSG00000005493.1"; havana_transcript "OTTMUST00000061071.1";
chr11	HAVANA	UTR	46215977	46218286	0	-	.	gene_id "ENSMUSG00000020395.14"; transcript_id "ENSMUST00000020664.13"; gene_type "protein_coding"; gene_name "Itk"; transcript_type "protein_coding"; transcript_name "Itk-201"; exon_number 17; exon_id "ENSMUSE00000679549.2"; level 2; protein_id "ENSMUSP00000020664.7"; transcript_support_level "1"; mgi_id "MGI:96621"; tag "basic"; tag "appris_alternative_1"; tag "CCDS"; ccdsid "CCDS24575.2"; havana_gene "OTTMUSG00000005493.1"; havana_transcript "OTTMUST00000012226.1";
chr11	HAVANA	exon	46215977	46218355	0	-	.	gene_id "ENSMUSG00000020395.14"; transcript_id "ENSMUST00000109237.9"; gene_type "protein_coding"; gene_name "Itk"; transcript_type "protein_coding"; transcript_name "Itk-203"; exon_number 17; exon_id "ENSMUSE00000679549.2"; level 2; protein_id "ENSMUSP00000104860.3"; transcript_support_level "1"; mgi_id "MGI:96621"; tag "basic"; tag "Ensembl_canonical"; tag "GENCODE_Primary"; tag "appris_principal_4"; tag "CCDS"; ccdsid "CCDS70169.1"; havana_gene "OTTMUSG00000005493.1"; havana_transcript "OTTMUST00000061071.1";
chr11	HAVANA	exon	46215977	46218355	0	-	.	gene_id "ENSMUSG00000020395.14"; transcript_id "ENSMUST00000020664.13"; gene_type "protein_coding"; gene_name "Itk"; transcript_type "protein_coding"; transcript_name "Itk-201"; exon_number 17; exon_id "ENSMUSE00000679549.2"; level 2; protein_id "ENSMUSP00000020664.7"; transcript_support_level "1"; mgi_id "MGI:96621"; tag "basic"; tag "appris_alternative_1"; tag "CCDS"; ccdsid "CCDS24575.2"; havana_gene "OTTMUSG00000005493.1"; havana_transcript "OTTMUST00000012226.1";
chr11	ENSEMBL_gcm37	exon	46215977	46218355	2.01553178888595	-	.	gene_id "ENSMUSG00000020395.14"; transcript_id "ENSMUSG00000020395.14_tx_2"; exon_id "chr11_46215977_46218355_-"; exonnum "18"; txlen "4714";
chr11	ENSEMBL_gcm37	exon	46215977	46218355	0.00363827172285707	-	.	gene_id "ENSMUSG00000020395.14"; transcript_id "ENSMUSG00000020395.14_tx_3"; exon_id "chr11_46215977_46218355_-"; exonnum "18"; txlen "4167";
chr11	HAVANA	transcript	46215977	46280320	0	-	.	gene_id "ENSMUSG00000020395.14"; transcript_id "ENSMUST00000109237.9"; gene_type "protein_coding"; gene_name "Itk"; transcript_type "protein_coding"; transcript_name "Itk-203"; level 2; protein_id "ENSMUSP00000104860.3"; transcript_support_level "1"; mgi_id "MGI:96621"; tag "basic"; tag "Ensembl_canonical"; tag "GENCODE_Primary"; tag "appris_principal_4"; tag "CCDS"; ccdsid "CCDS70169.1"; havana_gene "OTTMUSG00000005493.1"; havana_transcript "OTTMUST00000061071.1";
chr11	HAVANA	gene	46215977	46280342	0	-	.	gene_id "ENSMUSG00000020395.14"; gene_type "protein_coding"; gene_name "Itk"; level 2; mgi_id "MGI:96621"; havana_gene "OTTMUSG00000005493.1";
chr11	HAVANA	transcript	46215977	46280342	0	-	.	gene_id "ENSMUSG00000020395.14"; transcript_id "ENSMUST00000020664.13"; gene_type "protein_coding"; gene_name "Itk"; transcript_type "protein_coding"; transcript_name "Itk-201"; level 2; protein_id "ENSMUSP00000020664.7"; transcript_support_level "1"; mgi_id "MGI:96621"; tag "basic"; tag "appris_alternative_1"; tag "CCDS"; ccdsid "CCDS24575.2"; havana_gene "OTTMUSG00000005493.1"; havana_transcript "OTTMUST00000012226.1";
chr11	HAVANA	stop_codon	46218284	46218286	0	-	0	gene_id "ENSMUSG00000020395.14"; transcript_id "ENSMUST00000109237.9"; gene_type "protein_coding"; gene_name "Itk"; transcript_type "protein_coding"; transcript_name "Itk-203"; exon_number 17; exon_id "ENSMUSE00000679549.2"; level 2; protein_id "ENSMUSP00000104860.3"; transcript_support_level "1"; mgi_id "MGI:96621"; tag "basic"; tag "Ensembl_canonical"; tag "GENCODE_Primary"; tag "appris_principal_4"; tag "CCDS"; ccdsid "CCDS70169.1"; havana_gene "OTTMUSG00000005493.1"; havana_transcript "OTTMUST00000061071.1";
chr11	HAVANA	stop_codon	46218284	46218286	0	-	0	gene_id "ENSMUSG00000020395.14"; transcript_id "ENSMUST00000020664.13"; gene_type "protein_coding"; gene_name "Itk"; transcript_type "protein_coding"; transcript_name "Itk-201"; exon_number 17; exon_id "ENSMUSE00000679549.2"; level 2; protein_id "ENSMUSP00000020664.7"; transcript_support_level "1"; mgi_id "MGI:96621"; tag "basic"; tag "appris_alternative_1"; tag "CCDS"; ccdsid "CCDS24575.2"; havana_gene "OTTMUSG00000005493.1"; havana_transcript "OTTMUST00000012226.1";
chr11	HAVANA	CDS	46218287	46218355	0	-	0	gene_id "ENSMUSG00000020395.14"; transcript_id "ENSMUST00000109237.9"; gene_type "protein_coding"; gene_name "Itk"; transcript_type "protein_coding"; transcript_name "Itk-203"; exon_number 17; exon_id "ENSMUSE00000679549.2"; level 2; protein_id "ENSMUSP00000104860.3"; transcript_support_level "1"; mgi_id "MGI:96621"; tag "basic"; tag "Ensembl_canonical"; tag "GENCODE_Primary"; tag "appris_principal_4"; tag "CCDS"; ccdsid "CCDS70169.1"; havana_gene "OTTMUSG00000005493.1"; havana_transcript "OTTMUST00000061071.1";
chr11	HAVANA	CDS	46218287	46218355	0	-	0	gene_id "ENSMUSG00000020395.14"; transcript_id "ENSMUST00000020664.13"; gene_type "protein_coding"; gene_name "Itk"; transcript_type "protein_coding"; transcript_name "Itk-201"; exon_number 17; exon_id "ENSMUSE00000679549.2"; level 2; protein_id "ENSMUSP00000020664.7"; transcript_support_level "1"; mgi_id "MGI:96621"; tag "basic"; tag "appris_alternative_1"; tag "CCDS"; ccdsid "CCDS24575.2"; havana_gene "OTTMUSG00000005493.1"; havana_transcript "OTTMUST00000012226.1";
chr11	HAVANA	exon	46222662	46222819	0	-	.	gene_id "ENSMUSG00000020395.14"; transcript_id "ENSMUST00000109237.9"; gene_type "protein_coding"; gene_name "Itk"; transcript_type "protein_coding"; transcript_name "Itk-203"; exon_number 16; exon_id "ENSMUSE00000247779.2"; level 2; protein_id "ENSMUSP00000104860.3"; transcript_support_level "1"; mgi_id "MGI:96621"; tag "basic"; tag "Ensembl_canonical"; tag "GENCODE_Primary"; tag "appris_principal_4"; tag "CCDS"; ccdsid "CCDS70169.1"; havana_gene "OTTMUSG00000005493.1"; havana_transcript "OTTMUST00000061071.1";
chr11	HAVANA	CDS	46222662	46222819	0	-	2	gene_id "ENSMUSG00000020395.14"; transcript_id "ENSMUST00000109237.9"; gene_type "protein_coding"; gene_name "Itk"; transcript_type "protein_coding"; transcript_name "Itk-203"; exon_number 16; exon_id "ENSMUSE00000247779.2"; level 2; protein_id "ENSMUSP00000104860.3"; transcript_support_level "1"; mgi_id "MGI:96621"; tag "basic"; tag "Ensembl_canonical"; tag "GENCODE_Primary"; tag "appris_principal_4"; tag "CCDS"; ccdsid "CCDS70169.1"; havana_gene "OTTMUSG00000005493.1"; havana_transcript "OTTMUST00000061071.1";
chr11	HAVANA	exon	46222662	46222819	0	-	.	gene_id "ENSMUSG00000020395.14"; transcript_id "ENSMUST00000020664.13"; gene_type "protein_coding"; gene_name "Itk"; transcript_type "protein_coding"; transcript_name "Itk-201"; exon_number 16; exon_id "ENSMUSE00000247779.2"; level 2; protein_id "ENSMUSP00000020664.7"; transcript_support_level "1"; mgi_id "MGI:96621"; tag "basic"; tag "appris_alternative_1"; tag "CCDS"; ccdsid "CCDS24575.2"; havana_gene "OTTMUSG00000005493.1"; havana_transcript "OTTMUST00000012226.1";
chr11	HAVANA	CDS	46222662	46222819	0	-	2	gene_id "ENSMUSG00000020395.14"; transcript_id "ENSMUST00000020664.13"; gene_type "protein_coding"; gene_name "Itk"; transcript_type "protein_coding"; transcript_name "Itk-201"; exon_number 16; exon_id "ENSMUSE00000247779.2"; level 2; protein_id "ENSMUSP00000020664.7"; transcript_support_level "1"; mgi_id "MGI:96621"; tag "basic"; tag "appris_alternative_1"; tag "CCDS"; ccdsid "CCDS24575.2"; havana_gene "OTTMUSG00000005493.1"; havana_transcript "OTTMUST00000012226.1";
chr11	ENSEMBL_gcm37	exon	46222662	46222819	2.01553178888595	-	.	gene_id "ENSMUSG00000020395.14"; transcript_id "ENSMUSG00000020395.14_tx_2"; exon_id "chr11_46222662_46222819_-"; exonnum "17"; txlen "4714";
chr11	ENSEMBL_gcm37	exon	46222662	46222819	0.00363827172285707	-	.	gene_id "ENSMUSG00000020395.14"; transcript_id "ENSMUSG00000020395.14_tx_3"; exon_id "chr11_46222662_46222819_-"; exonnum "17"; txlen "4167";
chr11	HAVANA	exon	46225702	46225820	0	-	.	gene_id "ENSMUSG00000020395.14"; transcript_id "ENSMUST00000109237.9"; gene_type "protein_coding"; gene_name "Itk"; transcript_type "protein_coding"; transcript_name "Itk-203"; exon_number 15; exon_id "ENSMUSE00000247786.2"; level 2; protein_id "ENSMUSP00000104860.3"; transcript_support_level "1"; mgi_id "MGI:96621"; tag "basic"; tag "Ensembl_canonical"; tag "GENCODE_Primary"; tag "appris_principal_4"; tag "CCDS"; ccdsid "CCDS70169.1"; havana_gene "OTTMUSG00000005493.1"; havana_transcript "OTTMUST00000061071.1";
chr11	HAVANA	CDS	46225702	46225820	0	-	1	gene_id "ENSMUSG00000020395.14"; transcript_id "ENSMUST00000109237.9"; gene_type "protein_coding"; gene_name "Itk"; transcript_type "protein_coding"; transcript_name "Itk-203"; exon_number 15; exon_id "ENSMUSE00000247786.2"; level 2; protein_id "ENSMUSP00000104860.3"; transcript_support_level "1"; mgi_id "MGI:96621"; tag "basic"; tag "Ensembl_canonical"; tag "GENCODE_Primary"; tag "appris_principal_4"; tag "CCDS"; ccdsid "CCDS70169.1"; havana_gene "OTTMUSG00000005493.1"; havana_transcript "OTTMUST00000061071.1";
chr11	HAVANA	exon	46225702	46225820	0	-	.	gene_id "ENSMUSG00000020395.14"; transcript_id "ENSMUST00000020664.13"; gene_type "protein_coding"; gene_name "Itk"; transcript_type "protein_coding"; transcript_name "Itk-201"; exon_number 15; exon_id "ENSMUSE00000247786.2"; level 2; protein_id "ENSMUSP00000020664.7"; transcript_support_level "1"; mgi_id "MGI:96621"; tag "basic"; tag "appris_alternative_1"; tag "CCDS"; ccdsid "CCDS24575.2"; havana_gene "OTTMUSG00000005493.1"; havana_transcript "OTTMUST00000012226.1";
chr11	HAVANA	CDS	46225702	46225820	0	-	1	gene_id "ENSMUSG00000020395.14"; transcript_id "ENSMUST00000020664.13"; gene_type "protein_coding"; gene_name "Itk"; transcript_type "protein_coding"; transcript_name "Itk-201"; exon_number 15; exon_id "ENSMUSE00000247786.2"; level 2; protein_id "ENSMUSP00000020664.7"; transcript_support_level "1"; mgi_id "MGI:96621"; tag "basic"; tag "appris_alternative_1"; tag "CCDS"; ccdsid "CCDS24575.2"; havana_gene "OTTMUSG00000005493.1"; havana_transcript "OTTMUST00000012226.1";
chr11	ENSEMBL_gcm37	exon	46225702	46225820	2.01553178888595	-	.	gene_id "ENSMUSG00000020395.14"; transcript_id "ENSMUSG00000020395.14_tx_2"; exon_id "chr11_46225702_46225820_-"; exonnum "16"; txlen "4714";
chr11	ENSEMBL_gcm37	exon	46225702	46225820	0.00363827172285707	-	.	gene_id "ENSMUSG00000020395.14"; transcript_id "ENSMUSG00000020395.14_tx_3"; exon_id "chr11_46225702_46225820_-"; exonnum "16"; txlen "4167";
chr11	HAVANA	exon	46225905	46225969	0	-	.	gene_id "ENSMUSG00000020395.14"; transcript_id "ENSMUST00000109237.9"; gene_type "protein_coding"; gene_name "Itk"; transcript_type "protein_coding"; transcript_name "Itk-203"; exon_number 14; exon_id "ENSMUSE00000104183.2"; level 2; protein_id "ENSMUSP00000104860.3"; transcript_support_level "1"; mgi_id "MGI:96621"; tag "basic"; tag "Ensembl_canonical"; tag "GENCODE_Primary"; tag "appris_principal_4"; tag "CCDS"; ccdsid "CCDS70169.1"; havana_gene "OTTMUSG00000005493.1"; havana_transcript "OTTMUST00000061071.1";
chr11	HAVANA	CDS	46225905	46225969	0	-	0	gene_id "ENSMUSG00000020395.14"; transcript_id "ENSMUST00000109237.9"; gene_type "protein_coding"; gene_name "Itk"; transcript_type "protein_coding"; transcript_name "Itk-203"; exon_number 14; exon_id "ENSMUSE00000104183.2"; level 2; protein_id "ENSMUSP00000104860.3"; transcript_support_level "1"; mgi_id "MGI:96621"; tag "basic"; tag "Ensembl_canonical"; tag "GENCODE_Primary"; tag "appris_principal_4"; tag "CCDS"; ccdsid "CCDS70169.1"; havana_gene "OTTMUSG00000005493.1"; havana_transcript "OTTMUST00000061071.1";
chr11	HAVANA	exon	46225905	46225969	0	-	.	gene_id "ENSMUSG00000020395.14"; transcript_id "ENSMUST00000020664.13"; gene_type "protein_coding"; gene_name "Itk"; transcript_type "protein_coding"; transcript_name "Itk-201"; exon_number 14; exon_id "ENSMUSE00000104183.2"; level 2; protein_id "ENSMUSP00000020664.7"; transcript_support_level "1"; mgi_id "MGI:96621"; tag "basic"; tag "appris_alternative_1"; tag "CCDS"; ccdsid "CCDS24575.2"; havana_gene "OTTMUSG00000005493.1"; havana_transcript "OTTMUST00000012226.1";
chr11	HAVANA	CDS	46225905	46225969	0	-	0	gene_id "ENSMUSG00000020395.14"; transcript_id "ENSMUST00000020664.13"; gene_type "protein_coding"; gene_name "Itk"; transcript_type "protein_coding"; transcript_name "Itk-201"; exon_number 14; exon_id "ENSMUSE00000104183.2"; level 2; protein_id "ENSMUSP00000020664.7"; transcript_support_level "1"; mgi_id "MGI:96621"; tag "basic"; tag "appris_alternative_1"; tag "CCDS"; ccdsid "CCDS24575.2"; havana_gene "OTTMUSG00000005493.1"; havana_transcript "OTTMUST00000012226.1";
chr11	ENSEMBL_gcm37	exon	46225905	46225969	2.01553178888595	-	.	gene_id "ENSMUSG00000020395.14"; transcript_id "ENSMUSG00000020395.14_tx_2"; exon_id "chr11_46225905_46225969_-"; exonnum "15"; txlen "4714";
chr11	ENSEMBL_gcm37	exon	46225905	46225969	0.00363827172285707	-	.	gene_id "ENSMUSG00000020395.14"; transcript_id "ENSMUSG00000020395.14_tx_3"; exon_id "chr11_46225905_46225969_-"; exonnum "15"; txlen "4167";
chr11	HAVANA	exon	46227176	46227392	0	-	.	gene_id "ENSMUSG00000020395.14"; transcript_id "ENSMUST00000109237.9"; gene_type "protein_coding"; gene_name "Itk"; transcript_type "protein_coding"; transcript_name "Itk-203"; exon_number 13; exon_id "ENSMUSE00000247801.2"; level 2; protein_id "ENSMUSP00000104860.3"; transcript_support_level "1"; mgi_id "MGI:96621"; tag "basic"; tag "Ensembl_canonical"; tag "GENCODE_Primary"; tag "appris_principal_4"; tag "CCDS"; ccdsid "CCDS70169.1"; havana_gene "OTTMUSG00000005493.1"; havana_transcript "OTTMUST00000061071.1";
chr11	HAVANA	CDS	46227176	46227392	0	-	1	gene_id "ENSMUSG00000020395.14"; transcript_id "ENSMUST00000109237.9"; gene_type "protein_coding"; gene_name "Itk"; transcript_type "protein_coding"; transcript_name "Itk-203"; exon_number 13; exon_id "ENSMUSE00000247801.2"; level 2; protein_id "ENSMUSP00000104860.3"; transcript_support_level "1"; mgi_id "MGI:96621"; tag "basic"; tag "Ensembl_canonical"; tag "GENCODE_Primary"; tag "appris_principal_4"; tag "CCDS"; ccdsid "CCDS70169.1"; havana_gene "OTTMUSG00000005493.1"; havana_transcript "OTTMUST00000061071.1";
chr11	HAVANA	exon	46227176	46227392	0	-	.	gene_id "ENSMUSG00000020395.14"; transcript_id "ENSMUST00000020664.13"; gene_type "protein_coding"; gene_name "Itk"; transcript_type "protein_coding"; transcript_name "Itk-201"; exon_number 13; exon_id "ENSMUSE00000247801.2"; level 2; protein_id "ENSMUSP00000020664.7"; transcript_support_level "1"; mgi_id "MGI:96621"; tag "basic"; tag "appris_alternative_1"; tag "CCDS"; ccdsid "CCDS24575.2"; havana_gene "OTTMUSG00000005493.1"; havana_transcript "OTTMUST00000012226.1";
chr11	HAVANA	CDS	46227176	46227392	0	-	1	gene_id "ENSMUSG00000020395.14"; transcript_id "ENSMUST00000020664.13"; gene_type "protein_coding"; gene_name "Itk"; transcript_type "protein_coding"; transcript_name "Itk-201"; exon_number 13; exon_id "ENSMUSE00000247801.2"; level 2; protein_id "ENSMUSP00000020664.7"; transcript_support_level "1"; mgi_id "MGI:96621"; tag "basic"; tag "appris_alternative_1"; tag "CCDS"; ccdsid "CCDS24575.2"; havana_gene "OTTMUSG00000005493.1"; havana_transcript "OTTMUST00000012226.1";
chr11	ENSEMBL_gcm37	exon	46227176	46227392	2.01553178888595	-	.	gene_id "ENSMUSG00000020395.14"; transcript_id "ENSMUSG00000020395.14_tx_2"; exon_id "chr11_46227176_46227392_-"; exonnum "14"; txlen "4714";
chr11	ENSEMBL_gcm37	exon	46227176	46227392	0.00363827172285707	-	.	gene_id "ENSMUSG00000020395.14"; transcript_id "ENSMUSG00000020395.14_tx_3"; exon_id "chr11_46227176_46227392_-"; exonnum "14"; txlen "4167";
chr11	HAVANA	exon	46228932	46229103	0	-	.	gene_id "ENSMUSG00000020395.14"; transcript_id "ENSMUST00000109237.9"; gene_type "protein_coding"; gene_name "Itk"; transcript_type "protein_coding"; transcript_name "Itk-203"; exon_number 12; exon_id "ENSMUSE00000247808.2"; level 2; protein_id "ENSMUSP00000104860.3"; transcript_support_level "1"; mgi_id "MGI:96621"; tag "basic"; tag "Ensembl_canonical"; tag "GENCODE_Primary"; tag "appris_principal_4"; tag "CCDS"; ccdsid "CCDS70169.1"; havana_gene "OTTMUSG00000005493.1"; havana_transcript "OTTMUST00000061071.1";
chr11	HAVANA	CDS	46228932	46229103	0	-	2	gene_id "ENSMUSG00000020395.14"; transcript_id "ENSMUST00000109237.9"; gene_type "protein_coding"; gene_name "Itk"; transcript_type "protein_coding"; transcript_name "Itk-203"; exon_number 12; exon_id "ENSMUSE00000247808.2"; level 2; protein_id "ENSMUSP00000104860.3"; transcript_support_level "1"; mgi_id "MGI:96621"; tag "basic"; tag "Ensembl_canonical"; tag "GENCODE_Primary"; tag "appris_principal_4"; tag "CCDS"; ccdsid "CCDS70169.1"; havana_gene "OTTMUSG00000005493.1"; havana_transcript "OTTMUST00000061071.1";
chr11	HAVANA	exon	46228932	46229103	0	-	.	gene_id "ENSMUSG00000020395.14"; transcript_id "ENSMUST00000020664.13"; gene_type "protein_coding"; gene_name "Itk"; transcript_type "protein_coding"; transcript_name "Itk-201"; exon_number 12; exon_id "ENSMUSE00000247808.2"; level 2; protein_id "ENSMUSP00000020664.7"; transcript_support_level "1"; mgi_id "MGI:96621"; tag "basic"; tag "appris_alternative_1"; tag "CCDS"; ccdsid "CCDS24575.2"; havana_gene "OTTMUSG00000005493.1"; havana_transcript "OTTMUST00000012226.1";
chr11	HAVANA	CDS	46228932	46229103	0	-	2	gene_id "ENSMUSG00000020395.14"; transcript_id "ENSMUST00000020664.13"; gene_type "protein_coding"; gene_name "Itk"; transcript_type "protein_coding"; transcript_name "Itk-201"; exon_number 12; exon_id "ENSMUSE00000247808.2"; level 2; protein_id "ENSMUSP00000020664.7"; transcript_support_level "1"; mgi_id "MGI:96621"; tag "basic"; tag "appris_alternative_1"; tag "CCDS"; ccdsid "CCDS24575.2"; havana_gene "OTTMUSG00000005493.1"; havana_transcript "OTTMUST00000012226.1";
chr11	ENSEMBL_gcm37	exon	46228932	46229103	2.01553178888595	-	.	gene_id "ENSMUSG00000020395.14"; transcript_id "ENSMUSG00000020395.14_tx_2"; exon_id "chr11_46228932_46229103_-"; exonnum "13"; txlen "4714";
chr11	ENSEMBL_gcm37	exon	46228932	46229103	0.00363827172285707	-	.	gene_id "ENSMUSG00000020395.14"; transcript_id "ENSMUSG00000020395.14_tx_3"; exon_id "chr11_46228932_46229103_-"; exonnum "13"; txlen "4167";
chr11	HAVANA	exon	46231480	46231554	0	-	.	gene_id "ENSMUSG00000020395.14"; transcript_id "ENSMUST00000109237.9"; gene_type "protein_coding"; gene_name "Itk"; transcript_type "protein_coding"; transcript_name "Itk-203"; exon_number 11; exon_id "ENSMUSE00000104181.2"; level 2; protein_id "ENSMUSP00000104860.3"; transcript_support_level "1"; mgi_id "MGI:96621"; tag "basic"; tag "Ensembl_canonical"; tag "GENCODE_Primary"; tag "appris_principal_4"; tag "CCDS"; ccdsid "CCDS70169.1"; havana_gene "OTTMUSG00000005493.1"; havana_transcript "OTTMUST00000061071.1";
chr11	HAVANA	CDS	46231480	46231554	0	-	2	gene_id "ENSMUSG00000020395.14"; transcript_id "ENSMUST00000109237.9"; gene_type "protein_coding"; gene_name "Itk"; transcript_type "protein_coding"; transcript_name "Itk-203"; exon_number 11; exon_id "ENSMUSE00000104181.2"; level 2; protein_id "ENSMUSP00000104860.3"; transcript_support_level "1"; mgi_id "MGI:96621"; tag "basic"; tag "Ensembl_canonical"; tag "GENCODE_Primary"; tag "appris_principal_4"; tag "CCDS"; ccdsid "CCDS70169.1"; havana_gene "OTTMUSG00000005493.1"; havana_transcript "OTTMUST00000061071.1";
chr11	HAVANA	exon	46231480	46231554	0	-	.	gene_id "ENSMUSG00000020395.14"; transcript_id "ENSMUST00000020664.13"; gene_type "protein_coding"; gene_name "Itk"; transcript_type "protein_coding"; transcript_name "Itk-201"; exon_number 11; exon_id "ENSMUSE00000104181.2"; level 2; protein_id "ENSMUSP00000020664.7"; transcript_support_level "1"; mgi_id "MGI:96621"; tag "basic"; tag "appris_alternative_1"; tag "CCDS"; ccdsid "CCDS24575.2"; havana_gene "OTTMUSG00000005493.1"; havana_transcript "OTTMUST00000012226.1";
chr11	HAVANA	CDS	46231480	46231554	0	-	2	gene_id "ENSMUSG00000020395.14"; transcript_id "ENSMUST00000020664.13"; gene_type "protein_coding"; gene_name "Itk"; transcript_type "protein_coding"; transcript_name "Itk-201"; exon_number 11; exon_id "ENSMUSE00000104181.2"; level 2; protein_id "ENSMUSP00000020664.7"; transcript_support_level "1"; mgi_id "MGI:96621"; tag "basic"; tag "appris_alternative_1"; tag "CCDS"; ccdsid "CCDS24575.2"; havana_gene "OTTMUSG00000005493.1"; havana_transcript "OTTMUST00000012226.1";
chr11	ENSEMBL_gcm37	exon	46231480	46231554	2.01553178888595	-	.	gene_id "ENSMUSG00000020395.14"; transcript_id "ENSMUSG00000020395.14_tx_2"; exon_id "chr11_46231480_46231554_-"; exonnum "12"; txlen "4714";
chr11	ENSEMBL_gcm37	exon	46231480	46231554	0.00363827172285707	-	.	gene_id "ENSMUSG00000020395.14"; transcript_id "ENSMUSG00000020395.14_tx_3"; exon_id "chr11_46231480_46231554_-"; exonnum "12"; txlen "4167";
chr11	HAVANA	exon	46231934	46232064	0	-	.	gene_id "ENSMUSG00000020395.14"; transcript_id "ENSMUST00000109237.9"; gene_type "protein_coding"; gene_name "Itk"; transcript_type "protein_coding"; transcript_name "Itk-203"; exon_number 10; exon_id "ENSMUSE00000104167.2"; level 2; protein_id "ENSMUSP00000104860.3"; transcript_support_level "1"; mgi_id "MGI:96621"; tag "basic"; tag "Ensembl_canonical"; tag "GENCODE_Primary"; tag "appris_principal_4"; tag "CCDS"; ccdsid "CCDS70169.1"; havana_gene "OTTMUSG00000005493.1"; havana_transcript "OTTMUST00000061071.1";
chr11	HAVANA	CDS	46231934	46232064	0	-	1	gene_id "ENSMUSG00000020395.14"; transcript_id "ENSMUST00000109237.9"; gene_type "protein_coding"; gene_name "Itk"; transcript_type "protein_coding"; transcript_name "Itk-203"; exon_number 10; exon_id "ENSMUSE00000104167.2"; level 2; protein_id "ENSMUSP00000104860.3"; transcript_support_level "1"; mgi_id "MGI:96621"; tag "basic"; tag "Ensembl_canonical"; tag "GENCODE_Primary"; tag "appris_principal_4"; tag "CCDS"; ccdsid "CCDS70169.1"; havana_gene "OTTMUSG00000005493.1"; havana_transcript "OTTMUST00000061071.1";
chr11	HAVANA	exon	46231934	46232064	0	-	.	gene_id "ENSMUSG00000020395.14"; transcript_id "ENSMUST00000020664.13"; gene_type "protein_coding"; gene_name "Itk"; transcript_type "protein_coding"; transcript_name "Itk-201"; exon_number 10; exon_id "ENSMUSE00000104167.2"; level 2; protein_id "ENSMUSP00000020664.7"; transcript_support_level "1"; mgi_id "MGI:96621"; tag "basic"; tag "appris_alternative_1"; tag "CCDS"; ccdsid "CCDS24575.2"; havana_gene "OTTMUSG00000005493.1"; havana_transcript "OTTMUST00000012226.1";
chr11	HAVANA	CDS	46231934	46232064	0	-	1	gene_id "ENSMUSG00000020395.14"; transcript_id "ENSMUST00000020664.13"; gene_type "protein_coding"; gene_name "Itk"; transcript_type "protein_coding"; transcript_name "Itk-201"; exon_number 10; exon_id "ENSMUSE00000104167.2"; level 2; protein_id "ENSMUSP00000020664.7"; transcript_support_level "1"; mgi_id "MGI:96621"; tag "basic"; tag "appris_alternative_1"; tag "CCDS"; ccdsid "CCDS24575.2"; havana_gene "OTTMUSG00000005493.1"; havana_transcript "OTTMUST00000012226.1";
chr11	ENSEMBL_gcm37	exon	46231934	46232064	2.01553178888595	-	.	gene_id "ENSMUSG00000020395.14"; transcript_id "ENSMUSG00000020395.14_tx_2"; exon_id "chr11_46231934_46232064_-"; exonnum "11"; txlen "4714";
chr11	ENSEMBL_gcm37	exon	46231934	46232064	0.00363827172285707	-	.	gene_id "ENSMUSG00000020395.14"; transcript_id "ENSMUSG00000020395.14_tx_3"; exon_id "chr11_46231934_46232064_-"; exonnum "11"; txlen "4167";
chr11	HAVANA	exon	46233225	46233307	0	-	.	gene_id "ENSMUSG00000020395.14"; transcript_id "ENSMUST00000109237.9"; gene_type "protein_coding"; gene_name "Itk"; transcript_type "protein_coding"; transcript_name "Itk-203"; exon_number 9; exon_id "ENSMUSE00000385601.2"; level 2; protein_id "ENSMUSP00000104860.3"; transcript_support_level "1"; mgi_id "MGI:96621"; tag "basic"; tag "Ensembl_canonical"; tag "GENCODE_Primary"; tag "appris_principal_4"; tag "CCDS"; ccdsid "CCDS70169.1"; havana_gene "OTTMUSG00000005493.1"; havana_transcript "OTTMUST00000061071.1";
chr11	HAVANA	CDS	46233225	46233307	0	-	0	gene_id "ENSMUSG00000020395.14"; transcript_id "ENSMUST00000109237.9"; gene_type "protein_coding"; gene_name "Itk"; transcript_type "protein_coding"; transcript_name "Itk-203"; exon_number 9; exon_id "ENSMUSE00000385601.2"; level 2; protein_id "ENSMUSP00000104860.3"; transcript_support_level "1"; mgi_id "MGI:96621"; tag "basic"; tag "Ensembl_canonical"; tag "GENCODE_Primary"; tag "appris_principal_4"; tag "CCDS"; ccdsid "CCDS70169.1"; havana_gene "OTTMUSG00000005493.1"; havana_transcript "OTTMUST00000061071.1";
chr11	HAVANA	exon	46233225	46233307	0	-	.	gene_id "ENSMUSG00000020395.14"; transcript_id "ENSMUST00000020664.13"; gene_type "protein_coding"; gene_name "Itk"; transcript_type "protein_coding"; transcript_name "Itk-201"; exon_number 9; exon_id "ENSMUSE00000385601.2"; level 2; protein_id "ENSMUSP00000020664.7"; transcript_support_level "1"; mgi_id "MGI:96621"; tag "basic"; tag "appris_alternative_1"; tag "CCDS"; ccdsid "CCDS24575.2"; havana_gene "OTTMUSG00000005493.1"; havana_transcript "OTTMUST00000012226.1";
chr11	HAVANA	CDS	46233225	46233307	0	-	0	gene_id "ENSMUSG00000020395.14"; transcript_id "ENSMUST00000020664.13"; gene_type "protein_coding"; gene_name "Itk"; transcript_type "protein_coding"; transcript_name "Itk-201"; exon_number 9; exon_id "ENSMUSE00000385601.2"; level 2; protein_id "ENSMUSP00000020664.7"; transcript_support_level "1"; mgi_id "MGI:96621"; tag "basic"; tag "appris_alternative_1"; tag "CCDS"; ccdsid "CCDS24575.2"; havana_gene "OTTMUSG00000005493.1"; havana_transcript "OTTMUST00000012226.1";
chr11	ENSEMBL_gcm37	exon	46233225	46233307	2.01553178888595	-	.	gene_id "ENSMUSG00000020395.14"; transcript_id "ENSMUSG00000020395.14_tx_2"; exon_id "chr11_46233225_46233307_-"; exonnum "10"; txlen "4714";
chr11	ENSEMBL_gcm37	exon	46233225	46233307	0.00363827172285707	-	.	gene_id "ENSMUSG00000020395.14"; transcript_id "ENSMUSG00000020395.14_tx_3"; exon_id "chr11_46233225_46233307_-"; exonnum "10"; txlen "4167";
chr11	sragcm37_mid	exon	46235179	46235674	2.01553178888595	-	.	gene_id "ENSMUSG00000020395.14"; transcript_id "ENSMUSG00000020395.14_tx_2"; exon_id "chr11_46235179_46235674_-"; exonnum "9"; txlen "4714";
chr11	HAVANA	UTR	46235305	46235650	0	-	.	gene_id "ENSMUSG00000020395.14"; transcript_id "ENSMUST00000101306.4"; gene_type "protein_coding"; gene_name "Itk"; transcript_type "protein_coding"; transcript_name "Itk-202"; exon_number 9; exon_id "ENSMUSE00000654090.4"; level 2; protein_id "ENSMUSP00000098864.4"; transcript_support_level "1"; mgi_id "MGI:96621"; tag "basic"; tag "CCDS"; ccdsid "CCDS70168.1"; havana_gene "OTTMUSG00000005493.1"; havana_transcript "OTTMUST00000012227.1";
chr11	HAVANA	exon	46235305	46235674	0	-	.	gene_id "ENSMUSG00000020395.14"; transcript_id "ENSMUST00000101306.4"; gene_type "protein_coding"; gene_name "Itk"; transcript_type "protein_coding"; transcript_name "Itk-202"; exon_number 9; exon_id "ENSMUSE00000654090.4"; level 2; protein_id "ENSMUSP00000098864.4"; transcript_support_level "1"; mgi_id "MGI:96621"; tag "basic"; tag "CCDS"; ccdsid "CCDS70168.1"; havana_gene "OTTMUSG00000005493.1"; havana_transcript "OTTMUST00000012227.1";
chr11	HAVANA	transcript	46235305	46280284	0	-	.	gene_id "ENSMUSG00000020395.14"; transcript_id "ENSMUST00000101306.4"; gene_type "protein_coding"; gene_name "Itk"; transcript_type "protein_coding"; transcript_name "Itk-202"; level 2; protein_id "ENSMUSP00000098864.4"; transcript_support_level "1"; mgi_id "MGI:96621"; tag "basic"; tag "CCDS"; ccdsid "CCDS70168.1"; havana_gene "OTTMUSG00000005493.1"; havana_transcript "OTTMUST00000012227.1";
chr11	HAVANA	stop_codon	46235648	46235650	0	-	0	gene_id "ENSMUSG00000020395.14"; transcript_id "ENSMUST00000101306.4"; gene_type "protein_coding"; gene_name "Itk"; transcript_type "protein_coding"; transcript_name "Itk-202"; exon_number 9; exon_id "ENSMUSE00000654090.4"; level 2; protein_id "ENSMUSP00000098864.4"; transcript_support_level "1"; mgi_id "MGI:96621"; tag "basic"; tag "CCDS"; ccdsid "CCDS70168.1"; havana_gene "OTTMUSG00000005493.1"; havana_transcript "OTTMUST00000012227.1";
chr11	HAVANA	CDS	46235651	46235674	0	-	0	gene_id "ENSMUSG00000020395.14"; transcript_id "ENSMUST00000101306.4"; gene_type "protein_coding"; gene_name "Itk"; transcript_type "protein_coding"; transcript_name "Itk-202"; exon_number 9; exon_id "ENSMUSE00000654090.4"; level 2; protein_id "ENSMUSP00000098864.4"; transcript_support_level "1"; mgi_id "MGI:96621"; tag "basic"; tag "CCDS"; ccdsid "CCDS70168.1"; havana_gene "OTTMUSG00000005493.1"; havana_transcript "OTTMUST00000012227.1";
chr11	HAVANA	exon	46238698	46238752	0	-	.	gene_id "ENSMUSG00000020395.14"; transcript_id "ENSMUST00000109237.9"; gene_type "protein_coding"; gene_name "Itk"; transcript_type "protein_coding"; transcript_name "Itk-203"; exon_number 8; exon_id "ENSMUSE00000393388.2"; level 2; protein_id "ENSMUSP00000104860.3"; transcript_support_level "1"; mgi_id "MGI:96621"; tag "basic"; tag "Ensembl_canonical"; tag "GENCODE_Primary"; tag "appris_principal_4"; tag "CCDS"; ccdsid "CCDS70169.1"; havana_gene "OTTMUSG00000005493.1"; havana_transcript "OTTMUST00000061071.1";
chr11	HAVANA	CDS	46238698	46238752	0	-	1	gene_id "ENSMUSG00000020395.14"; transcript_id "ENSMUST00000109237.9"; gene_type "protein_coding"; gene_name "Itk"; transcript_type "protein_coding"; transcript_name "Itk-203"; exon_number 8; exon_id "ENSMUSE00000393388.2"; level 2; protein_id "ENSMUSP00000104860.3"; transcript_support_level "1"; mgi_id "MGI:96621"; tag "basic"; tag "Ensembl_canonical"; tag "GENCODE_Primary"; tag "appris_principal_4"; tag "CCDS"; ccdsid "CCDS70169.1"; havana_gene "OTTMUSG00000005493.1"; havana_transcript "OTTMUST00000061071.1";
chr11	HAVANA	exon	46238698	46238752	0	-	.	gene_id "ENSMUSG00000020395.14"; transcript_id "ENSMUST00000020664.13"; gene_type "protein_coding"; gene_name "Itk"; transcript_type "protein_coding"; transcript_name "Itk-201"; exon_number 8; exon_id "ENSMUSE00000393388.2"; level 2; protein_id "ENSMUSP00000020664.7"; transcript_support_level "1"; mgi_id "MGI:96621"; tag "basic"; tag "appris_alternative_1"; tag "CCDS"; ccdsid "CCDS24575.2"; havana_gene "OTTMUSG00000005493.1"; havana_transcript "OTTMUST00000012226.1";
chr11	HAVANA	CDS	46238698	46238752	0	-	1	gene_id "ENSMUSG00000020395.14"; transcript_id "ENSMUST00000020664.13"; gene_type "protein_coding"; gene_name "Itk"; transcript_type "protein_coding"; transcript_name "Itk-201"; exon_number 8; exon_id "ENSMUSE00000393388.2"; level 2; protein_id "ENSMUSP00000020664.7"; transcript_support_level "1"; mgi_id "MGI:96621"; tag "basic"; tag "appris_alternative_1"; tag "CCDS"; ccdsid "CCDS24575.2"; havana_gene "OTTMUSG00000005493.1"; havana_transcript "OTTMUST00000012226.1";
chr11	HAVANA	exon	46238698	46238752	0	-	.	gene_id "ENSMUSG00000020395.14"; transcript_id "ENSMUST00000101306.4"; gene_type "protein_coding"; gene_name "Itk"; transcript_type "protein_coding"; transcript_name "Itk-202"; exon_number 8; exon_id "ENSMUSE00000393388.2"; level 2; protein_id "ENSMUSP00000098864.4"; transcript_support_level "1"; mgi_id "MGI:96621"; tag "basic"; tag "CCDS"; ccdsid "CCDS70168.1"; havana_gene "OTTMUSG00000005493.1"; havana_transcript "OTTMUST00000012227.1";
chr11	HAVANA	CDS	46238698	46238752	0	-	1	gene_id "ENSMUSG00000020395.14"; transcript_id "ENSMUST00000101306.4"; gene_type "protein_coding"; gene_name "Itk"; transcript_type "protein_coding"; transcript_name "Itk-202"; exon_number 8; exon_id "ENSMUSE00000393388.2"; level 2; protein_id "ENSMUSP00000098864.4"; transcript_support_level "1"; mgi_id "MGI:96621"; tag "basic"; tag "CCDS"; ccdsid "CCDS70168.1"; havana_gene "OTTMUSG00000005493.1"; havana_transcript "OTTMUST00000012227.1";
chr11	ENSEMBL_gcm37	exon	46238698	46238752	2.01553178888595	-	.	gene_id "ENSMUSG00000020395.14"; transcript_id "ENSMUSG00000020395.14_tx_2"; exon_id "chr11_46238698_46238752_-"; exonnum "8"; txlen "4714";
chr11	ENSEMBL_gcm37	exon	46238698	46238752	0.00363827172285707	-	.	gene_id "ENSMUSG00000020395.14"; transcript_id "ENSMUSG00000020395.14_tx_3"; exon_id "chr11_46238698_46238752_-"; exonnum "9"; txlen "4167";
chr11	HAVANA	exon	46244704	46244769	0	-	.	gene_id "ENSMUSG00000020395.14"; transcript_id "ENSMUST00000109237.9"; gene_type "protein_coding"; gene_name "Itk"; transcript_type "protein_coding"; transcript_name "Itk-203"; exon_number 7; exon_id "ENSMUSE00000247841.2"; level 2; protein_id "ENSMUSP00000104860.3"; transcript_support_level "1"; mgi_id "MGI:96621"; tag "basic"; tag "Ensembl_canonical"; tag "GENCODE_Primary"; tag "appris_principal_4"; tag "CCDS"; ccdsid "CCDS70169.1"; havana_gene "OTTMUSG00000005493.1"; havana_transcript "OTTMUST00000061071.1";
chr11	HAVANA	CDS	46244704	46244769	0	-	1	gene_id "ENSMUSG00000020395.14"; transcript_id "ENSMUST00000109237.9"; gene_type "protein_coding"; gene_name "Itk"; transcript_type "protein_coding"; transcript_name "Itk-203"; exon_number 7; exon_id "ENSMUSE00000247841.2"; level 2; protein_id "ENSMUSP00000104860.3"; transcript_support_level "1"; mgi_id "MGI:96621"; tag "basic"; tag "Ensembl_canonical"; tag "GENCODE_Primary"; tag "appris_principal_4"; tag "CCDS"; ccdsid "CCDS70169.1"; havana_gene "OTTMUSG00000005493.1"; havana_transcript "OTTMUST00000061071.1";
chr11	HAVANA	exon	46244704	46244769	0	-	.	gene_id "ENSMUSG00000020395.14"; transcript_id "ENSMUST00000020664.13"; gene_type "protein_coding"; gene_name "Itk"; transcript_type "protein_coding"; transcript_name "Itk-201"; exon_number 7; exon_id "ENSMUSE00000247841.2"; level 2; protein_id "ENSMUSP00000020664.7"; transcript_support_level "1"; mgi_id "MGI:96621"; tag "basic"; tag "appris_alternative_1"; tag "CCDS"; ccdsid "CCDS24575.2"; havana_gene "OTTMUSG00000005493.1"; havana_transcript "OTTMUST00000012226.1";
chr11	HAVANA	CDS	46244704	46244769	0	-	1	gene_id "ENSMUSG00000020395.14"; transcript_id "ENSMUST00000020664.13"; gene_type "protein_coding"; gene_name "Itk"; transcript_type "protein_coding"; transcript_name "Itk-201"; exon_number 7; exon_id "ENSMUSE00000247841.2"; level 2; protein_id "ENSMUSP00000020664.7"; transcript_support_level "1"; mgi_id "MGI:96621"; tag "basic"; tag "appris_alternative_1"; tag "CCDS"; ccdsid "CCDS24575.2"; havana_gene "OTTMUSG00000005493.1"; havana_transcript "OTTMUST00000012226.1";
chr11	HAVANA	exon	46244704	46244769	0	-	.	gene_id "ENSMUSG00000020395.14"; transcript_id "ENSMUST00000101306.4"; gene_type "protein_coding"; gene_name "Itk"; transcript_type "protein_coding"; transcript_name "Itk-202"; exon_number 7; exon_id "ENSMUSE00000247841.2"; level 2; protein_id "ENSMUSP00000098864.4"; transcript_support_level "1"; mgi_id "MGI:96621"; tag "basic"; tag "CCDS"; ccdsid "CCDS70168.1"; havana_gene "OTTMUSG00000005493.1"; havana_transcript "OTTMUST00000012227.1";
chr11	HAVANA	CDS	46244704	46244769	0	-	1	gene_id "ENSMUSG00000020395.14"; transcript_id "ENSMUST00000101306.4"; gene_type "protein_coding"; gene_name "Itk"; transcript_type "protein_coding"; transcript_name "Itk-202"; exon_number 7; exon_id "ENSMUSE00000247841.2"; level 2; protein_id "ENSMUSP00000098864.4"; transcript_support_level "1"; mgi_id "MGI:96621"; tag "basic"; tag "CCDS"; ccdsid "CCDS70168.1"; havana_gene "OTTMUSG00000005493.1"; havana_transcript "OTTMUST00000012227.1";
chr11	ENSEMBL_gcm37	exon	46244704	46244769	2.01553178888595	-	.	gene_id "ENSMUSG00000020395.14"; transcript_id "ENSMUSG00000020395.14_tx_2"; exon_id "chr11_46244704_46244769_-"; exonnum "7"; txlen "4714";
chr11	ENSEMBL_gcm37	exon	46244704	46244769	0.00363827172285707	-	.	gene_id "ENSMUSG00000020395.14"; transcript_id "ENSMUSG00000020395.14_tx_3"; exon_id "chr11_46244704_46244769_-"; exonnum "8"; txlen "4167";
chr11	HAVANA	exon	46246552	46246703	0	-	.	gene_id "ENSMUSG00000020395.14"; transcript_id "ENSMUST00000109237.9"; gene_type "protein_coding"; gene_name "Itk"; transcript_type "protein_coding"; transcript_name "Itk-203"; exon_number 6; exon_id "ENSMUSE00000247850.2"; level 2; protein_id "ENSMUSP00000104860.3"; transcript_support_level "1"; mgi_id "MGI:96621"; tag "basic"; tag "Ensembl_canonical"; tag "GENCODE_Primary"; tag "appris_principal_4"; tag "CCDS"; ccdsid "CCDS70169.1"; havana_gene "OTTMUSG00000005493.1"; havana_transcript "OTTMUST00000061071.1";
chr11	HAVANA	CDS	46246552	46246703	0	-	0	gene_id "ENSMUSG00000020395.14"; transcript_id "ENSMUST00000109237.9"; gene_type "protein_coding"; gene_name "Itk"; transcript_type "protein_coding"; transcript_name "Itk-203"; exon_number 6; exon_id "ENSMUSE00000247850.2"; level 2; protein_id "ENSMUSP00000104860.3"; transcript_support_level "1"; mgi_id "MGI:96621"; tag "basic"; tag "Ensembl_canonical"; tag "GENCODE_Primary"; tag "appris_principal_4"; tag "CCDS"; ccdsid "CCDS70169.1"; havana_gene "OTTMUSG00000005493.1"; havana_transcript "OTTMUST00000061071.1";
chr11	HAVANA	exon	46246552	46246703	0	-	.	gene_id "ENSMUSG00000020395.14"; transcript_id "ENSMUST00000020664.13"; gene_type "protein_coding"; gene_name "Itk"; transcript_type "protein_coding"; transcript_name "Itk-201"; exon_number 6; exon_id "ENSMUSE00000247850.2"; level 2; protein_id "ENSMUSP00000020664.7"; transcript_support_level "1"; mgi_id "MGI:96621"; tag "basic"; tag "appris_alternative_1"; tag "CCDS"; ccdsid "CCDS24575.2"; havana_gene "OTTMUSG00000005493.1"; havana_transcript "OTTMUST00000012226.1";
chr11	HAVANA	CDS	46246552	46246703	0	-	0	gene_id "ENSMUSG00000020395.14"; transcript_id "ENSMUST00000020664.13"; gene_type "protein_coding"; gene_name "Itk"; transcript_type "protein_coding"; transcript_name "Itk-201"; exon_number 6; exon_id "ENSMUSE00000247850.2"; level 2; protein_id "ENSMUSP00000020664.7"; transcript_support_level "1"; mgi_id "MGI:96621"; tag "basic"; tag "appris_alternative_1"; tag "CCDS"; ccdsid "CCDS24575.2"; havana_gene "OTTMUSG00000005493.1"; havana_transcript "OTTMUST00000012226.1";
chr11	HAVANA	exon	46246552	46246703	0	-	.	gene_id "ENSMUSG00000020395.14"; transcript_id "ENSMUST00000101306.4"; gene_type "protein_coding"; gene_name "Itk"; transcript_type "protein_coding"; transcript_name "Itk-202"; exon_number 6; exon_id "ENSMUSE00000247850.2"; level 2; protein_id "ENSMUSP00000098864.4"; transcript_support_level "1"; mgi_id "MGI:96621"; tag "basic"; tag "CCDS"; ccdsid "CCDS70168.1"; havana_gene "OTTMUSG00000005493.1"; havana_transcript "OTTMUST00000012227.1";
chr11	HAVANA	CDS	46246552	46246703	0	-	0	gene_id "ENSMUSG00000020395.14"; transcript_id "ENSMUST00000101306.4"; gene_type "protein_coding"; gene_name "Itk"; transcript_type "protein_coding"; transcript_name "Itk-202"; exon_number 6; exon_id "ENSMUSE00000247850.2"; level 2; protein_id "ENSMUSP00000098864.4"; transcript_support_level "1"; mgi_id "MGI:96621"; tag "basic"; tag "CCDS"; ccdsid "CCDS70168.1"; havana_gene "OTTMUSG00000005493.1"; havana_transcript "OTTMUST00000012227.1";
chr11	ENSEMBL_gcm37	exon	46246552	46246703	2.01553178888595	-	.	gene_id "ENSMUSG00000020395.14"; transcript_id "ENSMUSG00000020395.14_tx_2"; exon_id "chr11_46246552_46246703_-"; exonnum "6"; txlen "4714";
chr11	ENSEMBL_gcm37	exon	46246552	46246703	0.00363827172285707	-	.	gene_id "ENSMUSG00000020395.14"; transcript_id "ENSMUSG00000020395.14_tx_3"; exon_id "chr11_46246552_46246703_-"; exonnum "7"; txlen "4167";
chr11	HAVANA	exon	46251108	46251148	0	-	.	gene_id "ENSMUSG00000020395.14"; transcript_id "ENSMUST00000109237.9"; gene_type "protein_coding"; gene_name "Itk"; transcript_type "protein_coding"; transcript_name "Itk-203"; exon_number 5; exon_id "ENSMUSE00000247860.2"; level 2; protein_id "ENSMUSP00000104860.3"; transcript_support_level "1"; mgi_id "MGI:96621"; tag "basic"; tag "Ensembl_canonical"; tag "GENCODE_Primary"; tag "appris_principal_4"; tag "CCDS"; ccdsid "CCDS70169.1"; havana_gene "OTTMUSG00000005493.1"; havana_transcript "OTTMUST00000061071.1";
chr11	HAVANA	CDS	46251108	46251148	0	-	2	gene_id "ENSMUSG00000020395.14"; transcript_id "ENSMUST00000109237.9"; gene_type "protein_coding"; gene_name "Itk"; transcript_type "protein_coding"; transcript_name "Itk-203"; exon_number 5; exon_id "ENSMUSE00000247860.2"; level 2; protein_id "ENSMUSP00000104860.3"; transcript_support_level "1"; mgi_id "MGI:96621"; tag "basic"; tag "Ensembl_canonical"; tag "GENCODE_Primary"; tag "appris_principal_4"; tag "CCDS"; ccdsid "CCDS70169.1"; havana_gene "OTTMUSG00000005493.1"; havana_transcript "OTTMUST00000061071.1";
chr11	HAVANA	exon	46251108	46251148	0	-	.	gene_id "ENSMUSG00000020395.14"; transcript_id "ENSMUST00000020664.13"; gene_type "protein_coding"; gene_name "Itk"; transcript_type "protein_coding"; transcript_name "Itk-201"; exon_number 5; exon_id "ENSMUSE00000247860.2"; level 2; protein_id "ENSMUSP00000020664.7"; transcript_support_level "1"; mgi_id "MGI:96621"; tag "basic"; tag "appris_alternative_1"; tag "CCDS"; ccdsid "CCDS24575.2"; havana_gene "OTTMUSG00000005493.1"; havana_transcript "OTTMUST00000012226.1";
chr11	HAVANA	CDS	46251108	46251148	0	-	2	gene_id "ENSMUSG00000020395.14"; transcript_id "ENSMUST00000020664.13"; gene_type "protein_coding"; gene_name "Itk"; transcript_type "protein_coding"; transcript_name "Itk-201"; exon_number 5; exon_id "ENSMUSE00000247860.2"; level 2; protein_id "ENSMUSP00000020664.7"; transcript_support_level "1"; mgi_id "MGI:96621"; tag "basic"; tag "appris_alternative_1"; tag "CCDS"; ccdsid "CCDS24575.2"; havana_gene "OTTMUSG00000005493.1"; havana_transcript "OTTMUST00000012226.1";
chr11	HAVANA	exon	46251108	46251148	0	-	.	gene_id "ENSMUSG00000020395.14"; transcript_id "ENSMUST00000101306.4"; gene_type "protein_coding"; gene_name "Itk"; transcript_type "protein_coding"; transcript_name "Itk-202"; exon_number 5; exon_id "ENSMUSE00000247860.2"; level 2; protein_id "ENSMUSP00000098864.4"; transcript_support_level "1"; mgi_id "MGI:96621"; tag "basic"; tag "CCDS"; ccdsid "CCDS70168.1"; havana_gene "OTTMUSG00000005493.1"; havana_transcript "OTTMUST00000012227.1";
chr11	HAVANA	CDS	46251108	46251148	0	-	2	gene_id "ENSMUSG00000020395.14"; transcript_id "ENSMUST00000101306.4"; gene_type "protein_coding"; gene_name "Itk"; transcript_type "protein_coding"; transcript_name "Itk-202"; exon_number 5; exon_id "ENSMUSE00000247860.2"; level 2; protein_id "ENSMUSP00000098864.4"; transcript_support_level "1"; mgi_id "MGI:96621"; tag "basic"; tag "CCDS"; ccdsid "CCDS70168.1"; havana_gene "OTTMUSG00000005493.1"; havana_transcript "OTTMUST00000012227.1";
chr11	ENSEMBL_gcm37	exon	46251108	46251148	2.01553178888595	-	.	gene_id "ENSMUSG00000020395.14"; transcript_id "ENSMUSG00000020395.14_tx_2"; exon_id "chr11_46251108_46251148_-"; exonnum "5"; txlen "4714";
chr11	ENSEMBL_gcm37	exon	46251108	46251148	0.00363827172285707	-	.	gene_id "ENSMUSG00000020395.14"; transcript_id "ENSMUSG00000020395.14_tx_3"; exon_id "chr11_46251108_46251148_-"; exonnum "6"; txlen "4167";
chr11	HAVANA	exon	46253930	46254752	0	-	.	gene_id "ENSMUSG00000020395.14"; transcript_id "ENSMUST00000155991.2"; gene_type "protein_coding"; gene_name "Itk"; transcript_type "retained_intron"; transcript_name "Itk-204"; exon_number 4; exon_id "ENSMUSE00000819162.2"; level 2; transcript_support_level "1"; mgi_id "MGI:96621"; havana_gene "OTTMUSG00000005493.1"; havana_transcript "OTTMUST00000012228.1";
chr11	HAVANA	transcript	46253930	46280288	0	-	.	gene_id "ENSMUSG00000020395.14"; transcript_id "ENSMUST00000155991.2"; gene_type "protein_coding"; gene_name "Itk"; transcript_type "retained_intron"; transcript_name "Itk-204"; level 2; transcript_support_level "1"; mgi_id "MGI:96621"; havana_gene "OTTMUSG00000005493.1"; havana_transcript "OTTMUST00000012228.1";
chr11	HAVANA	exon	46254624	46254752	0	-	.	gene_id "ENSMUSG00000020395.14"; transcript_id "ENSMUST00000109237.9"; gene_type "protein_coding"; gene_name "Itk"; transcript_type "protein_coding"; transcript_name "Itk-203"; exon_number 4; exon_id "ENSMUSE00000247871.2"; level 2; protein_id "ENSMUSP00000104860.3"; transcript_support_level "1"; mgi_id "MGI:96621"; tag "basic"; tag "Ensembl_canonical"; tag "GENCODE_Primary"; tag "appris_principal_4"; tag "CCDS"; ccdsid "CCDS70169.1"; havana_gene "OTTMUSG00000005493.1"; havana_transcript "OTTMUST00000061071.1";
chr11	HAVANA	CDS	46254624	46254752	0	-	2	gene_id "ENSMUSG00000020395.14"; transcript_id "ENSMUST00000109237.9"; gene_type "protein_coding"; gene_name "Itk"; transcript_type "protein_coding"; transcript_name "Itk-203"; exon_number 4; exon_id "ENSMUSE00000247871.2"; level 2; protein_id "ENSMUSP00000104860.3"; transcript_support_level "1"; mgi_id "MGI:96621"; tag "basic"; tag "Ensembl_canonical"; tag "GENCODE_Primary"; tag "appris_principal_4"; tag "CCDS"; ccdsid "CCDS70169.1"; havana_gene "OTTMUSG00000005493.1"; havana_transcript "OTTMUST00000061071.1";
chr11	HAVANA	exon	46254624	46254752	0	-	.	gene_id "ENSMUSG00000020395.14"; transcript_id "ENSMUST00000020664.13"; gene_type "protein_coding"; gene_name "Itk"; transcript_type "protein_coding"; transcript_name "Itk-201"; exon_number 4; exon_id "ENSMUSE00000247871.2"; level 2; protein_id "ENSMUSP00000020664.7"; transcript_support_level "1"; mgi_id "MGI:96621"; tag "basic"; tag "appris_alternative_1"; tag "CCDS"; ccdsid "CCDS24575.2"; havana_gene "OTTMUSG00000005493.1"; havana_transcript "OTTMUST00000012226.1";
chr11	HAVANA	CDS	46254624	46254752	0	-	2	gene_id "ENSMUSG00000020395.14"; transcript_id "ENSMUST00000020664.13"; gene_type "protein_coding"; gene_name "Itk"; transcript_type "protein_coding"; transcript_name "Itk-201"; exon_number 4; exon_id "ENSMUSE00000247871.2"; level 2; protein_id "ENSMUSP00000020664.7"; transcript_support_level "1"; mgi_id "MGI:96621"; tag "basic"; tag "appris_alternative_1"; tag "CCDS"; ccdsid "CCDS24575.2"; havana_gene "OTTMUSG00000005493.1"; havana_transcript "OTTMUST00000012226.1";
chr11	HAVANA	exon	46254624	46254752	0	-	.	gene_id "ENSMUSG00000020395.14"; transcript_id "ENSMUST00000101306.4"; gene_type "protein_coding"; gene_name "Itk"; transcript_type "protein_coding"; transcript_name "Itk-202"; exon_number 4; exon_id "ENSMUSE00000247871.2"; level 2; protein_id "ENSMUSP00000098864.4"; transcript_support_level "1"; mgi_id "MGI:96621"; tag "basic"; tag "CCDS"; ccdsid "CCDS70168.1"; havana_gene "OTTMUSG00000005493.1"; havana_transcript "OTTMUST00000012227.1";
chr11	HAVANA	CDS	46254624	46254752	0	-	2	gene_id "ENSMUSG00000020395.14"; transcript_id "ENSMUST00000101306.4"; gene_type "protein_coding"; gene_name "Itk"; transcript_type "protein_coding"; transcript_name "Itk-202"; exon_number 4; exon_id "ENSMUSE00000247871.2"; level 2; protein_id "ENSMUSP00000098864.4"; transcript_support_level "1"; mgi_id "MGI:96621"; tag "basic"; tag "CCDS"; ccdsid "CCDS70168.1"; havana_gene "OTTMUSG00000005493.1"; havana_transcript "OTTMUST00000012227.1";
chr11	ENSEMBL_gcm37	exon	46254624	46254752	2.01553178888595	-	.	gene_id "ENSMUSG00000020395.14"; transcript_id "ENSMUSG00000020395.14_tx_2"; exon_id "chr11_46254624_46254752_-"; exonnum "4"; txlen "4714";
chr11	ENSEMBL_gcm37	exon	46254624	46254752	0.00363827172285707	-	.	gene_id "ENSMUSG00000020395.14"; transcript_id "ENSMUSG00000020395.14_tx_3"; exon_id "chr11_46254624_46254752_-"; exonnum "5"; txlen "4167";
chr11	HAVANA	exon	46256803	46256884	0	-	.	gene_id "ENSMUSG00000020395.14"; transcript_id "ENSMUST00000020664.13"; gene_type "protein_coding"; gene_name "Itk"; transcript_type "protein_coding"; transcript_name "Itk-201"; exon_number 3; exon_id "ENSMUSE00001302664.2"; level 2; protein_id "ENSMUSP00000020664.7"; transcript_support_level "1"; mgi_id "MGI:96621"; tag "basic"; tag "appris_alternative_1"; tag "CCDS"; ccdsid "CCDS24575.2"; havana_gene "OTTMUSG00000005493.1"; havana_transcript "OTTMUST00000012226.1";
chr11	HAVANA	CDS	46256803	46256884	0	-	0	gene_id "ENSMUSG00000020395.14"; transcript_id "ENSMUST00000020664.13"; gene_type "protein_coding"; gene_name "Itk"; transcript_type "protein_coding"; transcript_name "Itk-201"; exon_number 3; exon_id "ENSMUSE00001302664.2"; level 2; protein_id "ENSMUSP00000020664.7"; transcript_support_level "1"; mgi_id "MGI:96621"; tag "basic"; tag "appris_alternative_1"; tag "CCDS"; ccdsid "CCDS24575.2"; havana_gene "OTTMUSG00000005493.1"; havana_transcript "OTTMUST00000012226.1";
chr11	HAVANA	exon	46256803	46256884	0	-	.	gene_id "ENSMUSG00000020395.14"; transcript_id "ENSMUST00000101306.4"; gene_type "protein_coding"; gene_name "Itk"; transcript_type "protein_coding"; transcript_name "Itk-202"; exon_number 3; exon_id "ENSMUSE00001302664.2"; level 2; protein_id "ENSMUSP00000098864.4"; transcript_support_level "1"; mgi_id "MGI:96621"; tag "basic"; tag "CCDS"; ccdsid "CCDS70168.1"; havana_gene "OTTMUSG00000005493.1"; havana_transcript "OTTMUST00000012227.1";
chr11	HAVANA	CDS	46256803	46256884	0	-	0	gene_id "ENSMUSG00000020395.14"; transcript_id "ENSMUST00000101306.4"; gene_type "protein_coding"; gene_name "Itk"; transcript_type "protein_coding"; transcript_name "Itk-202"; exon_number 3; exon_id "ENSMUSE00001302664.2"; level 2; protein_id "ENSMUSP00000098864.4"; transcript_support_level "1"; mgi_id "MGI:96621"; tag "basic"; tag "CCDS"; ccdsid "CCDS70168.1"; havana_gene "OTTMUSG00000005493.1"; havana_transcript "OTTMUST00000012227.1";
chr11	HAVANA	exon	46256803	46256884	0	-	.	gene_id "ENSMUSG00000020395.14"; transcript_id "ENSMUST00000155991.2"; gene_type "protein_coding"; gene_name "Itk"; transcript_type "retained_intron"; transcript_name "Itk-204"; exon_number 3; exon_id "ENSMUSE00001218403.2"; level 2; transcript_support_level "1"; mgi_id "MGI:96621"; havana_gene "OTTMUSG00000005493.1"; havana_transcript "OTTMUST00000012228.1";
chr11	ENSEMBL_gcm37	exon	46256803	46256884	2.01553178888595	-	.	gene_id "ENSMUSG00000020395.14"; transcript_id "ENSMUSG00000020395.14_tx_2"; exon_id "chr11_46256803_46256884_-"; exonnum "3"; txlen "4714";
chr11	ENSEMBL_gcm37	exon	46256803	46256884	0.00363827172285707	-	.	gene_id "ENSMUSG00000020395.14"; transcript_id "ENSMUSG00000020395.14_tx_3"; exon_id "chr11_46256803_46256884_-"; exonnum "4"; txlen "4167";
chr11	HAVANA	exon	46256803	46256902	0	-	.	gene_id "ENSMUSG00000020395.14"; transcript_id "ENSMUST00000109237.9"; gene_type "protein_coding"; gene_name "Itk"; transcript_type "protein_coding"; transcript_name "Itk-203"; exon_number 3; exon_id "ENSMUSE00000247881.2"; level 2; protein_id "ENSMUSP00000104860.3"; transcript_support_level "1"; mgi_id "MGI:96621"; tag "basic"; tag "Ensembl_canonical"; tag "GENCODE_Primary"; tag "appris_principal_4"; tag "CCDS"; ccdsid "CCDS70169.1"; havana_gene "OTTMUSG00000005493.1"; havana_transcript "OTTMUST00000061071.1";
chr11	HAVANA	CDS	46256803	46256902	0	-	0	gene_id "ENSMUSG00000020395.14"; transcript_id "ENSMUST00000109237.9"; gene_type "protein_coding"; gene_name "Itk"; transcript_type "protein_coding"; transcript_name "Itk-203"; exon_number 3; exon_id "ENSMUSE00000247881.2"; level 2; protein_id "ENSMUSP00000104860.3"; transcript_support_level "1"; mgi_id "MGI:96621"; tag "basic"; tag "Ensembl_canonical"; tag "GENCODE_Primary"; tag "appris_principal_4"; tag "CCDS"; ccdsid "CCDS70169.1"; havana_gene "OTTMUSG00000005493.1"; havana_transcript "OTTMUST00000061071.1";
chr11	HAVANA	exon	46258658	46258762	0	-	.	gene_id "ENSMUSG00000020395.14"; transcript_id "ENSMUST00000109237.9"; gene_type "protein_coding"; gene_name "Itk"; transcript_type "protein_coding"; transcript_name "Itk-203"; exon_number 2; exon_id "ENSMUSE00001302557.2"; level 2; protein_id "ENSMUSP00000104860.3"; transcript_support_level "1"; mgi_id "MGI:96621"; tag "basic"; tag "Ensembl_canonical"; tag "GENCODE_Primary"; tag "appris_principal_4"; tag "CCDS"; ccdsid "CCDS70169.1"; havana_gene "OTTMUSG00000005493.1"; havana_transcript "OTTMUST00000061071.1";
chr11	HAVANA	CDS	46258658	46258762	0	-	0	gene_id "ENSMUSG00000020395.14"; transcript_id "ENSMUST00000109237.9"; gene_type "protein_coding"; gene_name "Itk"; transcript_type "protein_coding"; transcript_name "Itk-203"; exon_number 2; exon_id "ENSMUSE00001302557.2"; level 2; protein_id "ENSMUSP00000104860.3"; transcript_support_level "1"; mgi_id "MGI:96621"; tag "basic"; tag "Ensembl_canonical"; tag "GENCODE_Primary"; tag "appris_principal_4"; tag "CCDS"; ccdsid "CCDS70169.1"; havana_gene "OTTMUSG00000005493.1"; havana_transcript "OTTMUST00000061071.1";
chr11	HAVANA	exon	46258658	46258762	0	-	.	gene_id "ENSMUSG00000020395.14"; transcript_id "ENSMUST00000020664.13"; gene_type "protein_coding"; gene_name "Itk"; transcript_type "protein_coding"; transcript_name "Itk-201"; exon_number 2; exon_id "ENSMUSE00001302557.2"; level 2; protein_id "ENSMUSP00000020664.7"; transcript_support_level "1"; mgi_id "MGI:96621"; tag "basic"; tag "appris_alternative_1"; tag "CCDS"; ccdsid "CCDS24575.2"; havana_gene "OTTMUSG00000005493.1"; havana_transcript "OTTMUST00000012226.1";
chr11	HAVANA	CDS	46258658	46258762	0	-	0	gene_id "ENSMUSG00000020395.14"; transcript_id "ENSMUST00000020664.13"; gene_type "protein_coding"; gene_name "Itk"; transcript_type "protein_coding"; transcript_name "Itk-201"; exon_number 2; exon_id "ENSMUSE00001302557.2"; level 2; protein_id "ENSMUSP00000020664.7"; transcript_support_level "1"; mgi_id "MGI:96621"; tag "basic"; tag "appris_alternative_1"; tag "CCDS"; ccdsid "CCDS24575.2"; havana_gene "OTTMUSG00000005493.1"; havana_transcript "OTTMUST00000012226.1";
chr11	HAVANA	exon	46258658	46258762	0	-	.	gene_id "ENSMUSG00000020395.14"; transcript_id "ENSMUST00000101306.4"; gene_type "protein_coding"; gene_name "Itk"; transcript_type "protein_coding"; transcript_name "Itk-202"; exon_number 2; exon_id "ENSMUSE00001302557.2"; level 2; protein_id "ENSMUSP00000098864.4"; transcript_support_level "1"; mgi_id "MGI:96621"; tag "basic"; tag "CCDS"; ccdsid "CCDS70168.1"; havana_gene "OTTMUSG00000005493.1"; havana_transcript "OTTMUST00000012227.1";
chr11	HAVANA	CDS	46258658	46258762	0	-	0	gene_id "ENSMUSG00000020395.14"; transcript_id "ENSMUST00000101306.4"; gene_type "protein_coding"; gene_name "Itk"; transcript_type "protein_coding"; transcript_name "Itk-202"; exon_number 2; exon_id "ENSMUSE00001302557.2"; level 2; protein_id "ENSMUSP00000098864.4"; transcript_support_level "1"; mgi_id "MGI:96621"; tag "basic"; tag "CCDS"; ccdsid "CCDS70168.1"; havana_gene "OTTMUSG00000005493.1"; havana_transcript "OTTMUST00000012227.1";
chr11	HAVANA	exon	46258658	46258762	0	-	.	gene_id "ENSMUSG00000020395.14"; transcript_id "ENSMUST00000155991.2"; gene_type "protein_coding"; gene_name "Itk"; transcript_type "retained_intron"; transcript_name "Itk-204"; exon_number 2; exon_id "ENSMUSE00001232520.2"; level 2; transcript_support_level "1"; mgi_id "MGI:96621"; havana_gene "OTTMUSG00000005493.1"; havana_transcript "OTTMUST00000012228.1";
chr11	ENSEMBL_gcm37	exon	46258658	46258762	2.01553178888595	-	.	gene_id "ENSMUSG00000020395.14"; transcript_id "ENSMUSG00000020395.14_tx_2"; exon_id "chr11_46258658_46258762_-"; exonnum "2"; txlen "4714";
chr11	ENSEMBL_gcm37	exon	46258658	46258762	0.00363827172285707	-	.	gene_id "ENSMUSG00000020395.14"; transcript_id "ENSMUSG00000020395.14_tx_3"; exon_id "chr11_46258658_46258762_-"; exonnum "3"; txlen "4167";
chr11	HAVANA	CDS	46280100	46280237	0	-	0	gene_id "ENSMUSG00000020395.14"; transcript_id "ENSMUST00000109237.9"; gene_type "protein_coding"; gene_name "Itk"; transcript_type "protein_coding"; transcript_name "Itk-203"; exon_number 1; exon_id "ENSMUSE00000720463.3"; level 2; protein_id "ENSMUSP00000104860.3"; transcript_support_level "1"; mgi_id "MGI:96621"; tag "basic"; tag "Ensembl_canonical"; tag "GENCODE_Primary"; tag "appris_principal_4"; tag "CCDS"; ccdsid "CCDS70169.1"; havana_gene "OTTMUSG00000005493.1"; havana_transcript "OTTMUST00000061071.1";
chr11	HAVANA	CDS	46280100	46280237	0	-	0	gene_id "ENSMUSG00000020395.14"; transcript_id "ENSMUST00000020664.13"; gene_type "protein_coding"; gene_name "Itk"; transcript_type "protein_coding"; transcript_name "Itk-201"; exon_number 1; exon_id "ENSMUSE00000247899.5"; level 2; protein_id "ENSMUSP00000020664.7"; transcript_support_level "1"; mgi_id "MGI:96621"; tag "basic"; tag "appris_alternative_1"; tag "CCDS"; ccdsid "CCDS24575.2"; havana_gene "OTTMUSG00000005493.1"; havana_transcript "OTTMUST00000012226.1";
chr11	HAVANA	CDS	46280100	46280237	0	-	0	gene_id "ENSMUSG00000020395.14"; transcript_id "ENSMUST00000101306.4"; gene_type "protein_coding"; gene_name "Itk"; transcript_type "protein_coding"; transcript_name "Itk-202"; exon_number 1; exon_id "ENSMUSE00000779754.2"; level 2; protein_id "ENSMUSP00000098864.4"; transcript_support_level "1"; mgi_id "MGI:96621"; tag "basic"; tag "CCDS"; ccdsid "CCDS70168.1"; havana_gene "OTTMUSG00000005493.1"; havana_transcript "OTTMUST00000012227.1";
chr11	HAVANA	exon	46280100	46280284	0	-	.	gene_id "ENSMUSG00000020395.14"; transcript_id "ENSMUST00000101306.4"; gene_type "protein_coding"; gene_name "Itk"; transcript_type "protein_coding"; transcript_name "Itk-202"; exon_number 1; exon_id "ENSMUSE00000779754.2"; level 2; protein_id "ENSMUSP00000098864.4"; transcript_support_level "1"; mgi_id "MGI:96621"; tag "basic"; tag "CCDS"; ccdsid "CCDS70168.1"; havana_gene "OTTMUSG00000005493.1"; havana_transcript "OTTMUST00000012227.1";
chr11	HAVANA	exon	46280100	46280288	0	-	.	gene_id "ENSMUSG00000020395.14"; transcript_id "ENSMUST00000155991.2"; gene_type "protein_coding"; gene_name "Itk"; transcript_type "retained_intron"; transcript_name "Itk-204"; exon_number 1; exon_id "ENSMUSE00000766607.2"; level 2; transcript_support_level "1"; mgi_id "MGI:96621"; havana_gene "OTTMUSG00000005493.1"; havana_transcript "OTTMUST00000012228.1";
chr11	ENSEMBL_gcm37	exon	46280100	46280288	2.01553178888595	-	.	gene_id "ENSMUSG00000020395.14"; transcript_id "ENSMUSG00000020395.14_tx_2"; exon_id "chr11_46280100_46280288_-"; exonnum "1"; txlen "4714";
chr11	HAVANA	exon	46280100	46280320	0	-	.	gene_id "ENSMUSG00000020395.14"; transcript_id "ENSMUST00000109237.9"; gene_type "protein_coding"; gene_name "Itk"; transcript_type "protein_coding"; transcript_name "Itk-203"; exon_number 1; exon_id "ENSMUSE00000720463.3"; level 2; protein_id "ENSMUSP00000104860.3"; transcript_support_level "1"; mgi_id "MGI:96621"; tag "basic"; tag "Ensembl_canonical"; tag "GENCODE_Primary"; tag "appris_principal_4"; tag "CCDS"; ccdsid "CCDS70169.1"; havana_gene "OTTMUSG00000005493.1"; havana_transcript "OTTMUST00000061071.1";
chr11	HAVANA	exon	46280100	46280342	0	-	.	gene_id "ENSMUSG00000020395.14"; transcript_id "ENSMUST00000020664.13"; gene_type "protein_coding"; gene_name "Itk"; transcript_type "protein_coding"; transcript_name "Itk-201"; exon_number 1; exon_id "ENSMUSE00000247899.5"; level 2; protein_id "ENSMUSP00000020664.7"; transcript_support_level "1"; mgi_id "MGI:96621"; tag "basic"; tag "appris_alternative_1"; tag "CCDS"; ccdsid "CCDS24575.2"; havana_gene "OTTMUSG00000005493.1"; havana_transcript "OTTMUST00000012226.1";
chr11	HAVANA	start_codon	46280235	46280237	0	-	0	gene_id "ENSMUSG00000020395.14"; transcript_id "ENSMUST00000109237.9"; gene_type "protein_coding"; gene_name "Itk"; transcript_type "protein_coding"; transcript_name "Itk-203"; exon_number 1; exon_id "ENSMUSE00000720463.3"; level 2; protein_id "ENSMUSP00000104860.3"; transcript_support_level "1"; mgi_id "MGI:96621"; tag "basic"; tag "Ensembl_canonical"; tag "GENCODE_Primary"; tag "appris_principal_4"; tag "CCDS"; ccdsid "CCDS70169.1"; havana_gene "OTTMUSG00000005493.1"; havana_transcript "OTTMUST00000061071.1";
chr11	HAVANA	start_codon	46280235	46280237	0	-	0	gene_id "ENSMUSG00000020395.14"; transcript_id "ENSMUST00000020664.13"; gene_type "protein_coding"; gene_name "Itk"; transcript_type "protein_coding"; transcript_name "Itk-201"; exon_number 1; exon_id "ENSMUSE00000247899.5"; level 2; protein_id "ENSMUSP00000020664.7"; transcript_support_level "1"; mgi_id "MGI:96621"; tag "basic"; tag "appris_alternative_1"; tag "CCDS"; ccdsid "CCDS24575.2"; havana_gene "OTTMUSG00000005493.1"; havana_transcript "OTTMUST00000012226.1";
chr11	HAVANA	start_codon	46280235	46280237	0	-	0	gene_id "ENSMUSG00000020395.14"; transcript_id "ENSMUST00000101306.4"; gene_type "protein_coding"; gene_name "Itk"; transcript_type "protein_coding"; transcript_name "Itk-202"; exon_number 1; exon_id "ENSMUSE00000779754.2"; level 2; protein_id "ENSMUSP00000098864.4"; transcript_support_level "1"; mgi_id "MGI:96621"; tag "basic"; tag "CCDS"; ccdsid "CCDS70168.1"; havana_gene "OTTMUSG00000005493.1"; havana_transcript "OTTMUST00000012227.1";
chr11	HAVANA	UTR	46280238	46280284	0	-	.	gene_id "ENSMUSG00000020395.14"; transcript_id "ENSMUST00000101306.4"; gene_type "protein_coding"; gene_name "Itk"; transcript_type "protein_coding"; transcript_name "Itk-202"; exon_number 1; exon_id "ENSMUSE00000779754.2"; level 2; protein_id "ENSMUSP00000098864.4"; transcript_support_level "1"; mgi_id "MGI:96621"; tag "basic"; tag "CCDS"; ccdsid "CCDS70168.1"; havana_gene "OTTMUSG00000005493.1"; havana_transcript "OTTMUST00000012227.1";
chr11	HAVANA	UTR	46280238	46280320	0	-	.	gene_id "ENSMUSG00000020395.14"; transcript_id "ENSMUST00000109237.9"; gene_type "protein_coding"; gene_name "Itk"; transcript_type "protein_coding"; transcript_name "Itk-203"; exon_number 1; exon_id "ENSMUSE00000720463.3"; level 2; protein_id "ENSMUSP00000104860.3"; transcript_support_level "1"; mgi_id "MGI:96621"; tag "basic"; tag "Ensembl_canonical"; tag "GENCODE_Primary"; tag "appris_principal_4"; tag "CCDS"; ccdsid "CCDS70169.1"; havana_gene "OTTMUSG00000005493.1"; havana_transcript "OTTMUST00000061071.1";
chr11	HAVANA	UTR	46280238	46280342	0	-	.	gene_id "ENSMUSG00000020395.14"; transcript_id "ENSMUST00000020664.13"; gene_type "protein_coding"; gene_name "Itk"; transcript_type "protein_coding"; transcript_name "Itk-201"; exon_number 1; exon_id "ENSMUSE00000247899.5"; level 2; protein_id "ENSMUSP00000020664.7"; transcript_support_level "1"; mgi_id "MGI:96621"; tag "basic"; tag "appris_alternative_1"; tag "CCDS"; ccdsid "CCDS24575.2"; havana_gene "OTTMUSG00000005493.1"; havana_transcript "OTTMUST00000012226.1";
chr11	sragcm37_mid	exon	46326851	46326944	0.00363827172285707	-	.	gene_id "ENSMUSG00000020395.14"; transcript_id "ENSMUSG00000020395.14_tx_3"; exon_id "chr11_46326851_46326944_-"; exonnum "2"; txlen "4167";
chr11	sragcm37_ss	exon	46327616	46327659	0.00363827172285707	-	.	gene_id "ENSMUSG00000020395.14"; transcript_id "ENSMUSG00000020395.14_tx_3"; exon_id "chr11_46327616_46327659_-"; exonnum "1"; txlen "4167";
chr11	HAVANA	gene	46341807	46342174	0	-	.	gene_id "ENSMUSG00000082530.2"; gene_type "processed_pseudogene"; gene_name "Gm12168"; level 2; mgi_id "MGI:3650839"; havana_gene "OTTMUSG00000005496.1";
chr11	HAVANA	transcript	46341807	46342174	0	-	.	gene_id "ENSMUSG00000082530.2"; transcript_id "ENSMUST00000119051.2"; gene_type "processed_pseudogene"; gene_name "Gm12168"; transcript_type "processed_pseudogene"; transcript_name "Gm12168-201"; level 2; transcript_support_level "NA"; mgi_id "MGI:3650839"; ont "PGO:0000004"; tag "basic"; tag "Ensembl_canonical"; tag "GENCODE_Primary"; havana_gene "OTTMUSG00000005496.1"; havana_transcript "OTTMUST00000012232.1";
chr11	HAVANA	exon	46341807	46342174	0	-	.	gene_id "ENSMUSG00000082530.2"; transcript_id "ENSMUST00000119051.2"; gene_type "processed_pseudogene"; gene_name "Gm12168"; transcript_type "processed_pseudogene"; transcript_name "Gm12168-201"; exon_number 1; exon_id "ENSMUSE00000712901.2"; level 2; transcript_support_level "NA"; mgi_id "MGI:3650839"; ont "PGO:0000004"; tag "basic"; tag "Ensembl_canonical"; tag "GENCODE_Primary"; havana_gene "OTTMUSG00000005496.1"; havana_transcript "OTTMUST00000012232.1";
chr11	HAVANA	gene	46430609	46430908	0	-	.	gene_id "ENSMUSG00000081713.2"; gene_type "unprocessed_pseudogene"; gene_name "Gm12170"; level 2; mgi_id "MGI:3650843"; havana_gene "OTTMUSG00000005498.1";
chr11	HAVANA	transcript	46430609	46430908	0	-	.	gene_id "ENSMUSG00000081713.2"; transcript_id "ENSMUST00000119281.2"; gene_type "unprocessed_pseudogene"; gene_name "Gm12170"; transcript_type "unprocessed_pseudogene"; transcript_name "Gm12170-201"; level 2; transcript_support_level "NA"; mgi_id "MGI:3650843"; ont "PGO:0000005"; tag "basic"; tag "Ensembl_canonical"; tag "GENCODE_Primary"; havana_gene "OTTMUSG00000005498.1"; havana_transcript "OTTMUST00000012234.1";
chr11	HAVANA	exon	46430609	46430908	0	-	.	gene_id "ENSMUSG00000081713.2"; transcript_id "ENSMUST00000119281.2"; gene_type "unprocessed_pseudogene"; gene_name "Gm12170"; transcript_type "unprocessed_pseudogene"; transcript_name "Gm12170-201"; exon_number 1; exon_id "ENSMUSE00000717960.2"; level 2; transcript_support_level "NA"; mgi_id "MGI:3650843"; ont "PGO:0000005"; tag "basic"; tag "Ensembl_canonical"; tag "GENCODE_Primary"; havana_gene "OTTMUSG00000005498.1"; havana_transcript "OTTMUST00000012234.1";
chr11	HAVANA	UTR	46498599	46499693	0	-	.	gene_id "ENSMUSG00000064010.13"; transcript_id "ENSMUST00000077173.13"; gene_type "protein_coding"; gene_name "Dppa1"; transcript_type "protein_coding"; transcript_name "Dppa1-201"; exon_number 7; exon_id "ENSMUSE00000419628.6"; level 2; protein_id "ENSMUSP00000076416.7"; transcript_support_level "1"; mgi_id "MGI:2157522"; tag "basic"; tag "Ensembl_canonical"; tag "GENCODE_Primary"; tag "appris_principal_1"; tag "CCDS"; ccdsid "CCDS24581.1"; havana_gene "OTTMUSG00000005495.1"; havana_transcript "OTTMUST00000012230.1";
chr11	HAVANA	exon	46498599	46499793	0	-	.	gene_id "ENSMUSG00000064010.13"; transcript_id "ENSMUST00000077173.13"; gene_type "protein_coding"; gene_name "Dppa1"; transcript_type "protein_coding"; transcript_name "Dppa1-201"; exon_number 7; exon_id "ENSMUSE00000419628.6"; level 2; protein_id "ENSMUSP00000076416.7"; transcript_support_level "1"; mgi_id "MGI:2157522"; tag "basic"; tag "Ensembl_canonical"; tag "GENCODE_Primary"; tag "appris_principal_1"; tag "CCDS"; ccdsid "CCDS24581.1"; havana_gene "OTTMUSG00000005495.1"; havana_transcript "OTTMUST00000012230.1";
chr11	HAVANA	gene	46498599	46520088	0	-	.	gene_id "ENSMUSG00000064010.13"; gene_type "protein_coding"; gene_name "Dppa1"; level 2; mgi_id "MGI:2157522"; havana_gene "OTTMUSG00000005495.1";
chr11	HAVANA	transcript	46498599	46520088	0	-	.	gene_id "ENSMUSG00000064010.13"; transcript_id "ENSMUST00000077173.13"; gene_type "protein_coding"; gene_name "Dppa1"; transcript_type "protein_coding"; transcript_name "Dppa1-201"; level 2; protein_id "ENSMUSP00000076416.7"; transcript_support_level "1"; mgi_id "MGI:2157522"; tag "basic"; tag "Ensembl_canonical"; tag "GENCODE_Primary"; tag "appris_principal_1"; tag "CCDS"; ccdsid "CCDS24581.1"; havana_gene "OTTMUSG00000005495.1"; havana_transcript "OTTMUST00000012230.1";
chr11	HAVANA	UTR	46499537	46499693	0	-	.	gene_id "ENSMUSG00000064010.13"; transcript_id "ENSMUST00000109227.2"; gene_type "protein_coding"; gene_name "Dppa1"; transcript_type "protein_coding"; transcript_name "Dppa1-202"; exon_number 6; exon_id "ENSMUSE00000679509.2"; level 2; protein_id "ENSMUSP00000104850.2"; transcript_support_level "2"; mgi_id "MGI:2157522"; tag "alternative_5_UTR"; tag "basic"; tag "appris_principal_1"; tag "CCDS"; ccdsid "CCDS24581.1"; havana_gene "OTTMUSG00000005495.1"; havana_transcript "OTTMUST00000012231.1";
chr11	HAVANA	exon	46499537	46499793	0	-	.	gene_id "ENSMUSG00000064010.13"; transcript_id "ENSMUST00000109227.2"; gene_type "protein_coding"; gene_name "Dppa1"; transcript_type "protein_coding"; transcript_name "Dppa1-202"; exon_number 6; exon_id "ENSMUSE00000679509.2"; level 2; protein_id "ENSMUSP00000104850.2"; transcript_support_level "2"; mgi_id "MGI:2157522"; tag "alternative_5_UTR"; tag "basic"; tag "appris_principal_1"; tag "CCDS"; ccdsid "CCDS24581.1"; havana_gene "OTTMUSG00000005495.1"; havana_transcript "OTTMUST00000012231.1";
chr11	ENSEMBL_gcm37	exon	46499537	46499793	264.801971347347	-	.	gene_id "ENSMUSG00000064010.13"; transcript_id "ENSMUSG00000064010.13_tx_1"; exon_id "chr11_46499537_46499793_-"; exonnum "6"; txlen "586";
chr11	ENSEMBL_gcm37	exon	46499537	46499793	63.0595699907708	-	.	gene_id "ENSMUSG00000064010.13"; transcript_id "ENSMUSG00000064010.13_tx_2"; exon_id "chr11_46499537_46499793_-"; exonnum "7"; txlen "672";
chr11	ENSEMBL_gcm37	exon	46499537	46499793	0.609244358522673	-	.	gene_id "ENSMUSG00000064010.13"; transcript_id "ENSMUSG00000064010.13_tx_3"; exon_id "chr11_46499537_46499793_-"; exonnum "8"; txlen "922";
chr11	HAVANA	transcript	46499537	46520088	0	-	.	gene_id "ENSMUSG00000064010.13"; transcript_id "ENSMUST00000109227.2"; gene_type "protein_coding"; gene_name "Dppa1"; transcript_type "protein_coding"; transcript_name "Dppa1-202"; level 2; protein_id "ENSMUSP00000104850.2"; transcript_support_level "2"; mgi_id "MGI:2157522"; tag "alternative_5_UTR"; tag "basic"; tag "appris_principal_1"; tag "CCDS"; ccdsid "CCDS24581.1"; havana_gene "OTTMUSG00000005495.1"; havana_transcript "OTTMUST00000012231.1";
chr11	HAVANA	stop_codon	46499691	46499693	0	-	0	gene_id "ENSMUSG00000064010.13"; transcript_id "ENSMUST00000077173.13"; gene_type "protein_coding"; gene_name "Dppa1"; transcript_type "protein_coding"; transcript_name "Dppa1-201"; exon_number 7; exon_id "ENSMUSE00000419628.6"; level 2; protein_id "ENSMUSP00000076416.7"; transcript_support_level "1"; mgi_id "MGI:2157522"; tag "basic"; tag "Ensembl_canonical"; tag "GENCODE_Primary"; tag "appris_principal_1"; tag "CCDS"; ccdsid "CCDS24581.1"; havana_gene "OTTMUSG00000005495.1"; havana_transcript "OTTMUST00000012230.1";
chr11	HAVANA	stop_codon	46499691	46499693	0	-	0	gene_id "ENSMUSG00000064010.13"; transcript_id "ENSMUST00000109227.2"; gene_type "protein_coding"; gene_name "Dppa1"; transcript_type "protein_coding"; transcript_name "Dppa1-202"; exon_number 6; exon_id "ENSMUSE00000679509.2"; level 2; protein_id "ENSMUSP00000104850.2"; transcript_support_level "2"; mgi_id "MGI:2157522"; tag "alternative_5_UTR"; tag "basic"; tag "appris_principal_1"; tag "CCDS"; ccdsid "CCDS24581.1"; havana_gene "OTTMUSG00000005495.1"; havana_transcript "OTTMUST00000012231.1";
chr11	HAVANA	CDS	46499694	46499793	0	-	1	gene_id "ENSMUSG00000064010.13"; transcript_id "ENSMUST00000077173.13"; gene_type "protein_coding"; gene_name "Dppa1"; transcript_type "protein_coding"; transcript_name "Dppa1-201"; exon_number 7; exon_id "ENSMUSE00000419628.6"; level 2; protein_id "ENSMUSP00000076416.7"; transcript_support_level "1"; mgi_id "MGI:2157522"; tag "basic"; tag "Ensembl_canonical"; tag "GENCODE_Primary"; tag "appris_principal_1"; tag "CCDS"; ccdsid "CCDS24581.1"; havana_gene "OTTMUSG00000005495.1"; havana_transcript "OTTMUST00000012230.1";
chr11	HAVANA	CDS	46499694	46499793	0	-	1	gene_id "ENSMUSG00000064010.13"; transcript_id "ENSMUST00000109227.2"; gene_type "protein_coding"; gene_name "Dppa1"; transcript_type "protein_coding"; transcript_name "Dppa1-202"; exon_number 6; exon_id "ENSMUSE00000679509.2"; level 2; protein_id "ENSMUSP00000104850.2"; transcript_support_level "2"; mgi_id "MGI:2157522"; tag "alternative_5_UTR"; tag "basic"; tag "appris_principal_1"; tag "CCDS"; ccdsid "CCDS24581.1"; havana_gene "OTTMUSG00000005495.1"; havana_transcript "OTTMUST00000012231.1";
chr11	HAVANA	exon	46501274	46501307	0	-	.	gene_id "ENSMUSG00000064010.13"; transcript_id "ENSMUST00000077173.13"; gene_type "protein_coding"; gene_name "Dppa1"; transcript_type "protein_coding"; transcript_name "Dppa1-201"; exon_number 6; exon_id "ENSMUSE00001088287.2"; level 2; protein_id "ENSMUSP00000076416.7"; transcript_support_level "1"; mgi_id "MGI:2157522"; tag "basic"; tag "Ensembl_canonical"; tag "GENCODE_Primary"; tag "appris_principal_1"; tag "CCDS"; ccdsid "CCDS24581.1"; havana_gene "OTTMUSG00000005495.1"; havana_transcript "OTTMUST00000012230.1";
chr11	HAVANA	CDS	46501274	46501307	0	-	2	gene_id "ENSMUSG00000064010.13"; transcript_id "ENSMUST00000077173.13"; gene_type "protein_coding"; gene_name "Dppa1"; transcript_type "protein_coding"; transcript_name "Dppa1-201"; exon_number 6; exon_id "ENSMUSE00001088287.2"; level 2; protein_id "ENSMUSP00000076416.7"; transcript_support_level "1"; mgi_id "MGI:2157522"; tag "basic"; tag "Ensembl_canonical"; tag "GENCODE_Primary"; tag "appris_principal_1"; tag "CCDS"; ccdsid "CCDS24581.1"; havana_gene "OTTMUSG00000005495.1"; havana_transcript "OTTMUST00000012230.1";
chr11	HAVANA	exon	46501274	46501307	0	-	.	gene_id "ENSMUSG00000064010.13"; transcript_id "ENSMUST00000109227.2"; gene_type "protein_coding"; gene_name "Dppa1"; transcript_type "protein_coding"; transcript_name "Dppa1-202"; exon_number 5; exon_id "ENSMUSE00001088287.2"; level 2; protein_id "ENSMUSP00000104850.2"; transcript_support_level "2"; mgi_id "MGI:2157522"; tag "alternative_5_UTR"; tag "basic"; tag "appris_principal_1"; tag "CCDS"; ccdsid "CCDS24581.1"; havana_gene "OTTMUSG00000005495.1"; havana_transcript "OTTMUST00000012231.1";
chr11	HAVANA	CDS	46501274	46501307	0	-	2	gene_id "ENSMUSG00000064010.13"; transcript_id "ENSMUST00000109227.2"; gene_type "protein_coding"; gene_name "Dppa1"; transcript_type "protein_coding"; transcript_name "Dppa1-202"; exon_number 5; exon_id "ENSMUSE00001088287.2"; level 2; protein_id "ENSMUSP00000104850.2"; transcript_support_level "2"; mgi_id "MGI:2157522"; tag "alternative_5_UTR"; tag "basic"; tag "appris_principal_1"; tag "CCDS"; ccdsid "CCDS24581.1"; havana_gene "OTTMUSG00000005495.1"; havana_transcript "OTTMUST00000012231.1";
chr11	ENSEMBL_gcm37	exon	46501274	46501307	264.801971347347	-	.	gene_id "ENSMUSG00000064010.13"; transcript_id "ENSMUSG00000064010.13_tx_1"; exon_id "chr11_46501274_46501307_-"; exonnum "5"; txlen "586";
chr11	ENSEMBL_gcm37	exon	46501274	46501307	63.0595699907708	-	.	gene_id "ENSMUSG00000064010.13"; transcript_id "ENSMUSG00000064010.13_tx_2"; exon_id "chr11_46501274_46501307_-"; exonnum "6"; txlen "672";
chr11	ENSEMBL_gcm37	exon	46501274	46501307	0.609244358522673	-	.	gene_id "ENSMUSG00000064010.13"; transcript_id "ENSMUSG00000064010.13_tx_3"; exon_id "chr11_46501274_46501307_-"; exonnum "7"; txlen "922";
chr11	HAVANA	exon	46503748	46503859	0	-	.	gene_id "ENSMUSG00000064010.13"; transcript_id "ENSMUST00000077173.13"; gene_type "protein_coding"; gene_name "Dppa1"; transcript_type "protein_coding"; transcript_name "Dppa1-201"; exon_number 5; exon_id "ENSMUSE00000419610.2"; level 2; protein_id "ENSMUSP00000076416.7"; transcript_support_level "1"; mgi_id "MGI:2157522"; tag "basic"; tag "Ensembl_canonical"; tag "GENCODE_Primary"; tag "appris_principal_1"; tag "CCDS"; ccdsid "CCDS24581.1"; havana_gene "OTTMUSG00000005495.1"; havana_transcript "OTTMUST00000012230.1";
chr11	HAVANA	CDS	46503748	46503859	0	-	0	gene_id "ENSMUSG00000064010.13"; transcript_id "ENSMUST00000077173.13"; gene_type "protein_coding"; gene_name "Dppa1"; transcript_type "protein_coding"; transcript_name "Dppa1-201"; exon_number 5; exon_id "ENSMUSE00000419610.2"; level 2; protein_id "ENSMUSP00000076416.7"; transcript_support_level "1"; mgi_id "MGI:2157522"; tag "basic"; tag "Ensembl_canonical"; tag "GENCODE_Primary"; tag "appris_principal_1"; tag "CCDS"; ccdsid "CCDS24581.1"; havana_gene "OTTMUSG00000005495.1"; havana_transcript "OTTMUST00000012230.1";
chr11	HAVANA	exon	46503748	46503859	0	-	.	gene_id "ENSMUSG00000064010.13"; transcript_id "ENSMUST00000109227.2"; gene_type "protein_coding"; gene_name "Dppa1"; transcript_type "protein_coding"; transcript_name "Dppa1-202"; exon_number 4; exon_id "ENSMUSE00000419610.2"; level 2; protein_id "ENSMUSP00000104850.2"; transcript_support_level "2"; mgi_id "MGI:2157522"; tag "alternative_5_UTR"; tag "basic"; tag "appris_principal_1"; tag "CCDS"; ccdsid "CCDS24581.1"; havana_gene "OTTMUSG00000005495.1"; havana_transcript "OTTMUST00000012231.1";
chr11	HAVANA	CDS	46503748	46503859	0	-	0	gene_id "ENSMUSG00000064010.13"; transcript_id "ENSMUST00000109227.2"; gene_type "protein_coding"; gene_name "Dppa1"; transcript_type "protein_coding"; transcript_name "Dppa1-202"; exon_number 4; exon_id "ENSMUSE00000419610.2"; level 2; protein_id "ENSMUSP00000104850.2"; transcript_support_level "2"; mgi_id "MGI:2157522"; tag "alternative_5_UTR"; tag "basic"; tag "appris_principal_1"; tag "CCDS"; ccdsid "CCDS24581.1"; havana_gene "OTTMUSG00000005495.1"; havana_transcript "OTTMUST00000012231.1";
chr11	ENSEMBL_gcm37	exon	46503748	46503859	264.801971347347	-	.	gene_id "ENSMUSG00000064010.13"; transcript_id "ENSMUSG00000064010.13_tx_1"; exon_id "chr11_46503748_46503859_-"; exonnum "4"; txlen "586";
chr11	ENSEMBL_gcm37	exon	46503748	46503859	63.0595699907708	-	.	gene_id "ENSMUSG00000064010.13"; transcript_id "ENSMUSG00000064010.13_tx_2"; exon_id "chr11_46503748_46503859_-"; exonnum "5"; txlen "672";
chr11	ENSEMBL_gcm37	exon	46503748	46503859	0.609244358522673	-	.	gene_id "ENSMUSG00000064010.13"; transcript_id "ENSMUSG00000064010.13_tx_3"; exon_id "chr11_46503748_46503859_-"; exonnum "6"; txlen "922";
chr11	sragcm37_mid	exon	46505303	46505552	0.609244358522673	-	.	gene_id "ENSMUSG00000064010.13"; transcript_id "ENSMUSG00000064010.13_tx_3"; exon_id "chr11_46505303_46505552_-"; exonnum "5"; txlen "922";
chr11	HAVANA	exon	46506977	46507029	0	-	.	gene_id "ENSMUSG00000064010.13"; transcript_id "ENSMUST00000077173.13"; gene_type "protein_coding"; gene_name "Dppa1"; transcript_type "protein_coding"; transcript_name "Dppa1-201"; exon_number 4; exon_id "ENSMUSE00000499326.2"; level 2; protein_id "ENSMUSP00000076416.7"; transcript_support_level "1"; mgi_id "MGI:2157522"; tag "basic"; tag "Ensembl_canonical"; tag "GENCODE_Primary"; tag "appris_principal_1"; tag "CCDS"; ccdsid "CCDS24581.1"; havana_gene "OTTMUSG00000005495.1"; havana_transcript "OTTMUST00000012230.1";
chr11	HAVANA	CDS	46506977	46507029	0	-	2	gene_id "ENSMUSG00000064010.13"; transcript_id "ENSMUST00000077173.13"; gene_type "protein_coding"; gene_name "Dppa1"; transcript_type "protein_coding"; transcript_name "Dppa1-201"; exon_number 4; exon_id "ENSMUSE00000499326.2"; level 2; protein_id "ENSMUSP00000076416.7"; transcript_support_level "1"; mgi_id "MGI:2157522"; tag "basic"; tag "Ensembl_canonical"; tag "GENCODE_Primary"; tag "appris_principal_1"; tag "CCDS"; ccdsid "CCDS24581.1"; havana_gene "OTTMUSG00000005495.1"; havana_transcript "OTTMUST00000012230.1";
chr11	HAVANA	exon	46506977	46507029	0	-	.	gene_id "ENSMUSG00000064010.13"; transcript_id "ENSMUST00000109227.2"; gene_type "protein_coding"; gene_name "Dppa1"; transcript_type "protein_coding"; transcript_name "Dppa1-202"; exon_number 3; exon_id "ENSMUSE00000499326.2"; level 2; protein_id "ENSMUSP00000104850.2"; transcript_support_level "2"; mgi_id "MGI:2157522"; tag "alternative_5_UTR"; tag "basic"; tag "appris_principal_1"; tag "CCDS"; ccdsid "CCDS24581.1"; havana_gene "OTTMUSG00000005495.1"; havana_transcript "OTTMUST00000012231.1";
chr11	HAVANA	CDS	46506977	46507029	0	-	2	gene_id "ENSMUSG00000064010.13"; transcript_id "ENSMUST00000109227.2"; gene_type "protein_coding"; gene_name "Dppa1"; transcript_type "protein_coding"; transcript_name "Dppa1-202"; exon_number 3; exon_id "ENSMUSE00000499326.2"; level 2; protein_id "ENSMUSP00000104850.2"; transcript_support_level "2"; mgi_id "MGI:2157522"; tag "alternative_5_UTR"; tag "basic"; tag "appris_principal_1"; tag "CCDS"; ccdsid "CCDS24581.1"; havana_gene "OTTMUSG00000005495.1"; havana_transcript "OTTMUST00000012231.1";
chr11	ENSEMBL_gcm37	exon	46506977	46507029	264.801971347347	-	.	gene_id "ENSMUSG00000064010.13"; transcript_id "ENSMUSG00000064010.13_tx_1"; exon_id "chr11_46506977_46507029_-"; exonnum "3"; txlen "586";
chr11	ENSEMBL_gcm37	exon	46506977	46507029	63.0595699907708	-	.	gene_id "ENSMUSG00000064010.13"; transcript_id "ENSMUSG00000064010.13_tx_2"; exon_id "chr11_46506977_46507029_-"; exonnum "4"; txlen "672";
chr11	ENSEMBL_gcm37	exon	46506977	46507029	0.609244358522673	-	.	gene_id "ENSMUSG00000064010.13"; transcript_id "ENSMUSG00000064010.13_tx_3"; exon_id "chr11_46506977_46507029_-"; exonnum "4"; txlen "922";
chr11	HAVANA	CDS	46516395	46516443	0	-	0	gene_id "ENSMUSG00000064010.13"; transcript_id "ENSMUST00000077173.13"; gene_type "protein_coding"; gene_name "Dppa1"; transcript_type "protein_coding"; transcript_name "Dppa1-201"; exon_number 3; exon_id "ENSMUSE00001079734.2"; level 2; protein_id "ENSMUSP00000076416.7"; transcript_support_level "1"; mgi_id "MGI:2157522"; tag "basic"; tag "Ensembl_canonical"; tag "GENCODE_Primary"; tag "appris_principal_1"; tag "CCDS"; ccdsid "CCDS24581.1"; havana_gene "OTTMUSG00000005495.1"; havana_transcript "OTTMUST00000012230.1";
chr11	HAVANA	CDS	46516395	46516443	0	-	0	gene_id "ENSMUSG00000064010.13"; transcript_id "ENSMUST00000109227.2"; gene_type "protein_coding"; gene_name "Dppa1"; transcript_type "protein_coding"; transcript_name "Dppa1-202"; exon_number 2; exon_id "ENSMUSE00001079734.2"; level 2; protein_id "ENSMUSP00000104850.2"; transcript_support_level "2"; mgi_id "MGI:2157522"; tag "alternative_5_UTR"; tag "basic"; tag "appris_principal_1"; tag "CCDS"; ccdsid "CCDS24581.1"; havana_gene "OTTMUSG00000005495.1"; havana_transcript "OTTMUST00000012231.1";
chr11	HAVANA	exon	46516395	46516452	0	-	.	gene_id "ENSMUSG00000064010.13"; transcript_id "ENSMUST00000077173.13"; gene_type "protein_coding"; gene_name "Dppa1"; transcript_type "protein_coding"; transcript_name "Dppa1-201"; exon_number 3; exon_id "ENSMUSE00001079734.2"; level 2; protein_id "ENSMUSP00000076416.7"; transcript_support_level "1"; mgi_id "MGI:2157522"; tag "basic"; tag "Ensembl_canonical"; tag "GENCODE_Primary"; tag "appris_principal_1"; tag "CCDS"; ccdsid "CCDS24581.1"; havana_gene "OTTMUSG00000005495.1"; havana_transcript "OTTMUST00000012230.1";
chr11	HAVANA	exon	46516395	46516452	0	-	.	gene_id "ENSMUSG00000064010.13"; transcript_id "ENSMUST00000109227.2"; gene_type "protein_coding"; gene_name "Dppa1"; transcript_type "protein_coding"; transcript_name "Dppa1-202"; exon_number 2; exon_id "ENSMUSE00001079734.2"; level 2; protein_id "ENSMUSP00000104850.2"; transcript_support_level "2"; mgi_id "MGI:2157522"; tag "alternative_5_UTR"; tag "basic"; tag "appris_principal_1"; tag "CCDS"; ccdsid "CCDS24581.1"; havana_gene "OTTMUSG00000005495.1"; havana_transcript "OTTMUST00000012231.1";
chr11	ENSEMBL_gcm37	exon	46516395	46516452	264.801971347347	-	.	gene_id "ENSMUSG00000064010.13"; transcript_id "ENSMUSG00000064010.13_tx_1"; exon_id "chr11_46516395_46516452_-"; exonnum "2"; txlen "586";
chr11	ENSEMBL_gcm37	exon	46516395	46516452	63.0595699907708	-	.	gene_id "ENSMUSG00000064010.13"; transcript_id "ENSMUSG00000064010.13_tx_2"; exon_id "chr11_46516395_46516452_-"; exonnum "3"; txlen "672";
chr11	ENSEMBL_gcm37	exon	46516395	46516452	0.609244358522673	-	.	gene_id "ENSMUSG00000064010.13"; transcript_id "ENSMUSG00000064010.13_tx_3"; exon_id "chr11_46516395_46516452_-"; exonnum "3"; txlen "922";
chr11	HAVANA	start_codon	46516441	46516443	0	-	0	gene_id "ENSMUSG00000064010.13"; transcript_id "ENSMUST00000077173.13"; gene_type "protein_coding"; gene_name "Dppa1"; transcript_type "protein_coding"; transcript_name "Dppa1-201"; exon_number 3; exon_id "ENSMUSE00001079734.2"; level 2; protein_id "ENSMUSP00000076416.7"; transcript_support_level "1"; mgi_id "MGI:2157522"; tag "basic"; tag "Ensembl_canonical"; tag "GENCODE_Primary"; tag "appris_principal_1"; tag "CCDS"; ccdsid "CCDS24581.1"; havana_gene "OTTMUSG00000005495.1"; havana_transcript "OTTMUST00000012230.1";
chr11	HAVANA	start_codon	46516441	46516443	0	-	0	gene_id "ENSMUSG00000064010.13"; transcript_id "ENSMUST00000109227.2"; gene_type "protein_coding"; gene_name "Dppa1"; transcript_type "protein_coding"; transcript_name "Dppa1-202"; exon_number 2; exon_id "ENSMUSE00001079734.2"; level 2; protein_id "ENSMUSP00000104850.2"; transcript_support_level "2"; mgi_id "MGI:2157522"; tag "alternative_5_UTR"; tag "basic"; tag "appris_principal_1"; tag "CCDS"; ccdsid "CCDS24581.1"; havana_gene "OTTMUSG00000005495.1"; havana_transcript "OTTMUST00000012231.1";
chr11	HAVANA	UTR	46516444	46516452	0	-	.	gene_id "ENSMUSG00000064010.13"; transcript_id "ENSMUST00000077173.13"; gene_type "protein_coding"; gene_name "Dppa1"; transcript_type "protein_coding"; transcript_name "Dppa1-201"; exon_number 3; exon_id "ENSMUSE00001079734.2"; level 2; protein_id "ENSMUSP00000076416.7"; transcript_support_level "1"; mgi_id "MGI:2157522"; tag "basic"; tag "Ensembl_canonical"; tag "GENCODE_Primary"; tag "appris_principal_1"; tag "CCDS"; ccdsid "CCDS24581.1"; havana_gene "OTTMUSG00000005495.1"; havana_transcript "OTTMUST00000012230.1";
chr11	HAVANA	UTR	46516444	46516452	0	-	.	gene_id "ENSMUSG00000064010.13"; transcript_id "ENSMUST00000109227.2"; gene_type "protein_coding"; gene_name "Dppa1"; transcript_type "protein_coding"; transcript_name "Dppa1-202"; exon_number 2; exon_id "ENSMUSE00001079734.2"; level 2; protein_id "ENSMUSP00000104850.2"; transcript_support_level "2"; mgi_id "MGI:2157522"; tag "alternative_5_UTR"; tag "basic"; tag "appris_principal_1"; tag "CCDS"; ccdsid "CCDS24581.1"; havana_gene "OTTMUSG00000005495.1"; havana_transcript "OTTMUST00000012231.1";
chr11	HAVANA	exon	46517746	46517831	0	-	.	gene_id "ENSMUSG00000064010.13"; transcript_id "ENSMUST00000077173.13"; gene_type "protein_coding"; gene_name "Dppa1"; transcript_type "protein_coding"; transcript_name "Dppa1-201"; exon_number 2; exon_id "ENSMUSE00000419632.6"; level 2; protein_id "ENSMUSP00000076416.7"; transcript_support_level "1"; mgi_id "MGI:2157522"; tag "basic"; tag "Ensembl_canonical"; tag "GENCODE_Primary"; tag "appris_principal_1"; tag "CCDS"; ccdsid "CCDS24581.1"; havana_gene "OTTMUSG00000005495.1"; havana_transcript "OTTMUST00000012230.1";
chr11	HAVANA	UTR	46517746	46517831	0	-	.	gene_id "ENSMUSG00000064010.13"; transcript_id "ENSMUST00000077173.13"; gene_type "protein_coding"; gene_name "Dppa1"; transcript_type "protein_coding"; transcript_name "Dppa1-201"; exon_number 2; exon_id "ENSMUSE00000419632.6"; level 2; protein_id "ENSMUSP00000076416.7"; transcript_support_level "1"; mgi_id "MGI:2157522"; tag "basic"; tag "Ensembl_canonical"; tag "GENCODE_Primary"; tag "appris_principal_1"; tag "CCDS"; ccdsid "CCDS24581.1"; havana_gene "OTTMUSG00000005495.1"; havana_transcript "OTTMUST00000012230.1";
chr11	ENSEMBL_gcm37	exon	46517746	46517831	63.0595699907708	-	.	gene_id "ENSMUSG00000064010.13"; transcript_id "ENSMUSG00000064010.13_tx_2"; exon_id "chr11_46517746_46517831_-"; exonnum "2"; txlen "672";
chr11	ENSEMBL_gcm37	exon	46517746	46517831	0.609244358522673	-	.	gene_id "ENSMUSG00000064010.13"; transcript_id "ENSMUSG00000064010.13_tx_3"; exon_id "chr11_46517746_46517831_-"; exonnum "2"; txlen "922";
chr11	HAVANA	exon	46520052	46520088	0	-	.	gene_id "ENSMUSG00000064010.13"; transcript_id "ENSMUST00000077173.13"; gene_type "protein_coding"; gene_name "Dppa1"; transcript_type "protein_coding"; transcript_name "Dppa1-201"; exon_number 1; exon_id "ENSMUSE00000419637.4"; level 2; protein_id "ENSMUSP00000076416.7"; transcript_support_level "1"; mgi_id "MGI:2157522"; tag "basic"; tag "Ensembl_canonical"; tag "GENCODE_Primary"; tag "appris_principal_1"; tag "CCDS"; ccdsid "CCDS24581.1"; havana_gene "OTTMUSG00000005495.1"; havana_transcript "OTTMUST00000012230.1";
chr11	HAVANA	UTR	46520052	46520088	0	-	.	gene_id "ENSMUSG00000064010.13"; transcript_id "ENSMUST00000077173.13"; gene_type "protein_coding"; gene_name "Dppa1"; transcript_type "protein_coding"; transcript_name "Dppa1-201"; exon_number 1; exon_id "ENSMUSE00000419637.4"; level 2; protein_id "ENSMUSP00000076416.7"; transcript_support_level "1"; mgi_id "MGI:2157522"; tag "basic"; tag "Ensembl_canonical"; tag "GENCODE_Primary"; tag "appris_principal_1"; tag "CCDS"; ccdsid "CCDS24581.1"; havana_gene "OTTMUSG00000005495.1"; havana_transcript "OTTMUST00000012230.1";
chr11	HAVANA	exon	46520052	46520088	0	-	.	gene_id "ENSMUSG00000064010.13"; transcript_id "ENSMUST00000109227.2"; gene_type "protein_coding"; gene_name "Dppa1"; transcript_type "protein_coding"; transcript_name "Dppa1-202"; exon_number 1; exon_id "ENSMUSE00000419637.4"; level 2; protein_id "ENSMUSP00000104850.2"; transcript_support_level "2"; mgi_id "MGI:2157522"; tag "alternative_5_UTR"; tag "basic"; tag "appris_principal_1"; tag "CCDS"; ccdsid "CCDS24581.1"; havana_gene "OTTMUSG00000005495.1"; havana_transcript "OTTMUST00000012231.1";
chr11	HAVANA	UTR	46520052	46520088	0	-	.	gene_id "ENSMUSG00000064010.13"; transcript_id "ENSMUST00000109227.2"; gene_type "protein_coding"; gene_name "Dppa1"; transcript_type "protein_coding"; transcript_name "Dppa1-202"; exon_number 1; exon_id "ENSMUSE00000419637.4"; level 2; protein_id "ENSMUSP00000104850.2"; transcript_support_level "2"; mgi_id "MGI:2157522"; tag "alternative_5_UTR"; tag "basic"; tag "appris_principal_1"; tag "CCDS"; ccdsid "CCDS24581.1"; havana_gene "OTTMUSG00000005495.1"; havana_transcript "OTTMUST00000012231.1";
chr11	sragcm37_mid	exon	46520052	46520123	264.801971347347	-	.	gene_id "ENSMUSG00000064010.13"; transcript_id "ENSMUSG00000064010.13_tx_1"; exon_id "chr11_46520052_46520123_-"; exonnum "1"; txlen "586";
chr11	sragcm37_mid	exon	46520052	46520123	63.0595699907708	-	.	gene_id "ENSMUSG00000064010.13"; transcript_id "ENSMUSG00000064010.13_tx_2"; exon_id "chr11_46520052_46520123_-"; exonnum "1"; txlen "672";
chr11	sragcm37_mid	exon	46520052	46520123	0.609244358522673	-	.	gene_id "ENSMUSG00000064010.13"; transcript_id "ENSMUSG00000064010.13_tx_3"; exon_id "chr11_46520052_46520123_-"; exonnum "1"; txlen "922";
chr11	HAVANA	exon	46527329	46528417	0	-	.	gene_id "ENSMUSG00000086909.3"; transcript_id "ENSMUST00000132691.3"; gene_type "lncRNA"; gene_name "Timd7-ps"; transcript_type "lncRNA"; transcript_name "Timd7-ps-201"; exon_number 5; exon_id "ENSMUSE00001642699.1"; level 2; transcript_support_level "1"; mgi_id "MGI:3646427"; tag "basic"; tag "Ensembl_canonical"; tag "GENCODE_Primary"; tag "TAGENE"; havana_gene "OTTMUSG00000005494.1"; havana_transcript "OTTMUST00000012229.1";
chr11	HAVANA	gene	46527329	46535835	0	-	.	gene_id "ENSMUSG00000086909.3"; gene_type "lncRNA"; gene_name "Timd7-ps"; level 2; mgi_id "MGI:3646427"; havana_gene "OTTMUSG00000005494.1";
chr11	HAVANA	transcript	46527329	46535835	0	-	.	gene_id "ENSMUSG00000086909.3"; transcript_id "ENSMUST00000132691.3"; gene_type "lncRNA"; gene_name "Timd7-ps"; transcript_type "lncRNA"; transcript_name "Timd7-ps-201"; level 2; transcript_support_level "1"; mgi_id "MGI:3646427"; tag "basic"; tag "Ensembl_canonical"; tag "GENCODE_Primary"; tag "TAGENE"; havana_gene "OTTMUSG00000005494.1"; havana_transcript "OTTMUST00000012229.1";
chr11	HAVANA	exon	46528227	46528417	0	-	.	gene_id "ENSMUSG00000086909.3"; transcript_id "ENSMUST00000326090.1"; gene_type "lncRNA"; gene_name "Timd7-ps"; transcript_type "lncRNA"; transcript_name "Timd7-ps-203"; exon_number 6; exon_id "ENSMUSE00001642702.1"; level 2; mgi_id "MGI:3646427"; tag "TAGENE"; havana_gene "OTTMUSG00000005494.1";
chr11	HAVANA	exon	46528227	46528417	0	-	.	gene_id "ENSMUSG00000086909.3"; transcript_id "ENSMUST00000326089.1"; gene_type "lncRNA"; gene_name "Timd7-ps"; transcript_type "lncRNA"; transcript_name "Timd7-ps-202"; exon_number 6; exon_id "ENSMUSE00001642702.1"; level 2; mgi_id "MGI:3646427"; tag "basic"; tag "TAGENE"; havana_gene "OTTMUSG00000005494.1";
chr11	ENSEMBL_gcm37	exon	46528227	46528417	129.036774372836	-	.	gene_id "ENSMUSG00000086909.3"; transcript_id "ENSMUSG00000086909.3_tx_1"; exon_id "chr11_46528227_46528417_-"; exonnum "5"; txlen "534";
chr11	ENSEMBL_gcm37	exon	46528227	46528417	0.0351210697757193	-	.	gene_id "ENSMUSG00000086909.3"; transcript_id "ENSMUSG00000086909.3_tx_2"; exon_id "chr11_46528227_46528417_-"; exonnum "6"; txlen "686";
chr11	ENSEMBL_gcm37	exon	46528227	46528417	0.0245327294648067	-	.	gene_id "ENSMUSG00000086909.3"; transcript_id "ENSMUSG00000086909.3_tx_3"; exon_id "chr11_46528227_46528417_-"; exonnum "6"; txlen "513";
chr11	HAVANA	transcript	46528227	46535751	0	-	.	gene_id "ENSMUSG00000086909.3"; transcript_id "ENSMUST00000326090.1"; gene_type "lncRNA"; gene_name "Timd7-ps"; transcript_type "lncRNA"; transcript_name "Timd7-ps-203"; level 2; mgi_id "MGI:3646427"; tag "TAGENE"; havana_gene "OTTMUSG00000005494.1";
chr11	HAVANA	transcript	46528227	46535778	0	-	.	gene_id "ENSMUSG00000086909.3"; transcript_id "ENSMUST00000326089.1"; gene_type "lncRNA"; gene_name "Timd7-ps"; transcript_type "lncRNA"; transcript_name "Timd7-ps-202"; level 2; mgi_id "MGI:3646427"; tag "basic"; tag "TAGENE"; havana_gene "OTTMUSG00000005494.1";
chr11	HAVANA	exon	46529948	46529984	0	-	.	gene_id "ENSMUSG00000086909.3"; transcript_id "ENSMUST00000132691.3"; gene_type "lncRNA"; gene_name "Timd7-ps"; transcript_type "lncRNA"; transcript_name "Timd7-ps-201"; exon_number 4; exon_id "ENSMUSE00000974965.2"; level 2; transcript_support_level "1"; mgi_id "MGI:3646427"; tag "basic"; tag "Ensembl_canonical"; tag "GENCODE_Primary"; tag "TAGENE"; havana_gene "OTTMUSG00000005494.1"; havana_transcript "OTTMUST00000012229.1";
chr11	HAVANA	exon	46529948	46529984	0	-	.	gene_id "ENSMUSG00000086909.3"; transcript_id "ENSMUST00000326090.1"; gene_type "lncRNA"; gene_name "Timd7-ps"; transcript_type "lncRNA"; transcript_name "Timd7-ps-203"; exon_number 5; exon_id "ENSMUSE00000974965.2"; level 2; mgi_id "MGI:3646427"; tag "TAGENE"; havana_gene "OTTMUSG00000005494.1";
chr11	HAVANA	exon	46529948	46529984	0	-	.	gene_id "ENSMUSG00000086909.3"; transcript_id "ENSMUST00000326089.1"; gene_type "lncRNA"; gene_name "Timd7-ps"; transcript_type "lncRNA"; transcript_name "Timd7-ps-202"; exon_number 5; exon_id "ENSMUSE00000974965.2"; level 2; mgi_id "MGI:3646427"; tag "basic"; tag "TAGENE"; havana_gene "OTTMUSG00000005494.1";
chr11	ENSEMBL_gcm37	exon	46529948	46529984	129.036774372836	-	.	gene_id "ENSMUSG00000086909.3"; transcript_id "ENSMUSG00000086909.3_tx_1"; exon_id "chr11_46529948_46529984_-"; exonnum "4"; txlen "534";
chr11	ENSEMBL_gcm37	exon	46529948	46529984	0.0351210697757193	-	.	gene_id "ENSMUSG00000086909.3"; transcript_id "ENSMUSG00000086909.3_tx_2"; exon_id "chr11_46529948_46529984_-"; exonnum "5"; txlen "686";
chr11	ENSEMBL_gcm37	exon	46529948	46529984	0.0245327294648067	-	.	gene_id "ENSMUSG00000086909.3"; transcript_id "ENSMUSG00000086909.3_tx_3"; exon_id "chr11_46529948_46529984_-"; exonnum "5"; txlen "513";
chr11	HAVANA	exon	46530837	46530948	0	-	.	gene_id "ENSMUSG00000086909.3"; transcript_id "ENSMUST00000132691.3"; gene_type "lncRNA"; gene_name "Timd7-ps"; transcript_type "lncRNA"; transcript_name "Timd7-ps-201"; exon_number 3; exon_id "ENSMUSE00001071557.2"; level 2; transcript_support_level "1"; mgi_id "MGI:3646427"; tag "basic"; tag "Ensembl_canonical"; tag "GENCODE_Primary"; tag "TAGENE"; havana_gene "OTTMUSG00000005494.1"; havana_transcript "OTTMUST00000012229.1";
chr11	HAVANA	exon	46530837	46530948	0	-	.	gene_id "ENSMUSG00000086909.3"; transcript_id "ENSMUST00000326090.1"; gene_type "lncRNA"; gene_name "Timd7-ps"; transcript_type "lncRNA"; transcript_name "Timd7-ps-203"; exon_number 4; exon_id "ENSMUSE00001071557.2"; level 2; mgi_id "MGI:3646427"; tag "TAGENE"; havana_gene "OTTMUSG00000005494.1";
chr11	HAVANA	exon	46530837	46530948	0	-	.	gene_id "ENSMUSG00000086909.3"; transcript_id "ENSMUST00000326089.1"; gene_type "lncRNA"; gene_name "Timd7-ps"; transcript_type "lncRNA"; transcript_name "Timd7-ps-202"; exon_number 4; exon_id "ENSMUSE00001071557.2"; level 2; mgi_id "MGI:3646427"; tag "basic"; tag "TAGENE"; havana_gene "OTTMUSG00000005494.1";
chr11	ENSEMBL_gcm37	exon	46530837	46530948	129.036774372836	-	.	gene_id "ENSMUSG00000086909.3"; transcript_id "ENSMUSG00000086909.3_tx_1"; exon_id "chr11_46530837_46530948_-"; exonnum "3"; txlen "534";
chr11	ENSEMBL_gcm37	exon	46530837	46530948	0.0351210697757193	-	.	gene_id "ENSMUSG00000086909.3"; transcript_id "ENSMUSG00000086909.3_tx_2"; exon_id "chr11_46530837_46530948_-"; exonnum "4"; txlen "686";
chr11	ENSEMBL_gcm37	exon	46530837	46530948	0.0245327294648067	-	.	gene_id "ENSMUSG00000086909.3"; transcript_id "ENSMUSG00000086909.3_tx_3"; exon_id "chr11_46530837_46530948_-"; exonnum "4"; txlen "513";
chr11	HAVANA	exon	46532044	46532093	0	-	.	gene_id "ENSMUSG00000086909.3"; transcript_id "ENSMUST00000132691.3"; gene_type "lncRNA"; gene_name "Timd7-ps"; transcript_type "lncRNA"; transcript_name "Timd7-ps-201"; exon_number 2; exon_id "ENSMUSE00000967649.2"; level 2; transcript_support_level "1"; mgi_id "MGI:3646427"; tag "basic"; tag "Ensembl_canonical"; tag "GENCODE_Primary"; tag "TAGENE"; havana_gene "OTTMUSG00000005494.1"; havana_transcript "OTTMUST00000012229.1";
chr11	HAVANA	exon	46532044	46532093	0	-	.	gene_id "ENSMUSG00000086909.3"; transcript_id "ENSMUST00000326090.1"; gene_type "lncRNA"; gene_name "Timd7-ps"; transcript_type "lncRNA"; transcript_name "Timd7-ps-203"; exon_number 3; exon_id "ENSMUSE00000967649.2"; level 2; mgi_id "MGI:3646427"; tag "TAGENE"; havana_gene "OTTMUSG00000005494.1";
chr11	HAVANA	exon	46532044	46532093	0	-	.	gene_id "ENSMUSG00000086909.3"; transcript_id "ENSMUST00000326089.1"; gene_type "lncRNA"; gene_name "Timd7-ps"; transcript_type "lncRNA"; transcript_name "Timd7-ps-202"; exon_number 3; exon_id "ENSMUSE00000967649.2"; level 2; mgi_id "MGI:3646427"; tag "basic"; tag "TAGENE"; havana_gene "OTTMUSG00000005494.1";
chr11	ENSEMBL_gcm37	exon	46532044	46532093	129.036774372836	-	.	gene_id "ENSMUSG00000086909.3"; transcript_id "ENSMUSG00000086909.3_tx_1"; exon_id "chr11_46532044_46532093_-"; exonnum "2"; txlen "534";
chr11	ENSEMBL_gcm37	exon	46532044	46532093	0.0351210697757193	-	.	gene_id "ENSMUSG00000086909.3"; transcript_id "ENSMUSG00000086909.3_tx_2"; exon_id "chr11_46532044_46532093_-"; exonnum "3"; txlen "686";
chr11	ENSEMBL_gcm37	exon	46532044	46532093	0.0245327294648067	-	.	gene_id "ENSMUSG00000086909.3"; transcript_id "ENSMUSG00000086909.3_tx_3"; exon_id "chr11_46532044_46532093_-"; exonnum "3"; txlen "513";
chr11	sragcm37_mid	exon	46532190	46532275	0.0245327294648067	-	.	gene_id "ENSMUSG00000086909.3"; transcript_id "ENSMUSG00000086909.3_tx_3"; exon_id "chr11_46532190_46532275_-"; exonnum "2"; txlen "513";
chr11	sragcm37_ss	exon	46532575	46532611	0.0245327294648067	-	.	gene_id "ENSMUSG00000086909.3"; transcript_id "ENSMUSG00000086909.3_tx_3"; exon_id "chr11_46532575_46532611_-"; exonnum "1"; txlen "513";
chr11	HAVANA	exon	46533698	46533849	0	-	.	gene_id "ENSMUSG00000086909.3"; transcript_id "ENSMUST00000326089.1"; gene_type "lncRNA"; gene_name "Timd7-ps"; transcript_type "lncRNA"; transcript_name "Timd7-ps-202"; exon_number 2; exon_id "ENSMUSE00001642700.1"; level 2; mgi_id "MGI:3646427"; tag "basic"; tag "TAGENE"; havana_gene "OTTMUSG00000005494.1";
chr11	ENSEMBL_gcm37	exon	46533698	46533849	0.0351210697757193	-	.	gene_id "ENSMUSG00000086909.3"; transcript_id "ENSMUSG00000086909.3_tx_2"; exon_id "chr11_46533698_46533849_-"; exonnum "2"; txlen "686";
chr11	HAVANA	exon	46533722	46533849	0	-	.	gene_id "ENSMUSG00000086909.3"; transcript_id "ENSMUST00000326090.1"; gene_type "lncRNA"; gene_name "Timd7-ps"; transcript_type "lncRNA"; transcript_name "Timd7-ps-203"; exon_number 2; exon_id "ENSMUSE00001642705.1"; level 2; mgi_id "MGI:3646427"; tag "TAGENE"; havana_gene "OTTMUSG00000005494.1";
chr11	sragcm37_mid	exon	46535498	46535641	129.036774372836	-	.	gene_id "ENSMUSG00000086909.3"; transcript_id "ENSMUSG00000086909.3_tx_1"; exon_id "chr11_46535498_46535641_-"; exonnum "1"; txlen "534";
chr11	sragcm37_mid	exon	46535498	46535641	0.0351210697757193	-	.	gene_id "ENSMUSG00000086909.3"; transcript_id "ENSMUSG00000086909.3_tx_2"; exon_id "chr11_46535498_46535641_-"; exonnum "1"; txlen "686";
chr11	HAVANA	exon	46535498	46535751	0	-	.	gene_id "ENSMUSG00000086909.3"; transcript_id "ENSMUST00000326090.1"; gene_type "lncRNA"; gene_name "Timd7-ps"; transcript_type "lncRNA"; transcript_name "Timd7-ps-203"; exon_number 1; exon_id "ENSMUSE00001642704.1"; level 2; mgi_id "MGI:3646427"; tag "TAGENE"; havana_gene "OTTMUSG00000005494.1";
chr11	HAVANA	exon	46535498	46535778	0	-	.	gene_id "ENSMUSG00000086909.3"; transcript_id "ENSMUST00000326089.1"; gene_type "lncRNA"; gene_name "Timd7-ps"; transcript_type "lncRNA"; transcript_name "Timd7-ps-202"; exon_number 1; exon_id "ENSMUSE00001642701.1"; level 2; mgi_id "MGI:3646427"; tag "basic"; tag "TAGENE"; havana_gene "OTTMUSG00000005494.1";
chr11	HAVANA	exon	46535498	46535835	0	-	.	gene_id "ENSMUSG00000086909.3"; transcript_id "ENSMUST00000132691.3"; gene_type "lncRNA"; gene_name "Timd7-ps"; transcript_type "lncRNA"; transcript_name "Timd7-ps-201"; exon_number 1; exon_id "ENSMUSE00001642703.1"; level 2; transcript_support_level "1"; mgi_id "MGI:3646427"; tag "basic"; tag "Ensembl_canonical"; tag "GENCODE_Primary"; tag "TAGENE"; havana_gene "OTTMUSG00000005494.1"; havana_transcript "OTTMUST00000012229.1";
chr11	HAVANA	gene	46537514	46537786	0	-	.	gene_id "ENSMUSG00000080970.2"; gene_type "unprocessed_pseudogene"; gene_name "Gm12173"; level 2; mgi_id "MGI:3711949"; havana_gene "OTTMUSG00000005504.1";
chr11	HAVANA	transcript	46537514	46537786	0	-	.	gene_id "ENSMUSG00000080970.2"; transcript_id "ENSMUST00000117622.2"; gene_type "unprocessed_pseudogene"; gene_name "Gm12173"; transcript_type "unprocessed_pseudogene"; transcript_name "Gm12173-201"; level 2; transcript_support_level "NA"; mgi_id "MGI:3711949"; ont "PGO:0000005"; tag "basic"; tag "Ensembl_canonical"; tag "GENCODE_Primary"; havana_gene "OTTMUSG00000005504.1"; havana_transcript "OTTMUST00000012249.1";
chr11	HAVANA	exon	46537514	46537786	0	-	.	gene_id "ENSMUSG00000080970.2"; transcript_id "ENSMUST00000117622.2"; gene_type "unprocessed_pseudogene"; gene_name "Gm12173"; transcript_type "unprocessed_pseudogene"; transcript_name "Gm12173-201"; exon_number 1; exon_id "ENSMUSE00000720427.2"; level 2; transcript_support_level "NA"; mgi_id "MGI:3711949"; ont "PGO:0000005"; tag "basic"; tag "Ensembl_canonical"; tag "GENCODE_Primary"; havana_gene "OTTMUSG00000005504.1"; havana_transcript "OTTMUST00000012249.1";
chr11	sragcm37_mid	exon	46539386	46539443	0.0153608323551755	-	.	gene_id "sragcm37_gene_34989_1"; transcript_id "sragcm37_gene_34989_1_tx_4"; exon_id "chr11_46539386_46539443_-"; exonnum "3"; txlen "560";
chr11	sragcm37_mid	exon	46542136	46542208	0.0153608323551755	-	.	gene_id "sragcm37_gene_34989_1"; transcript_id "sragcm37_gene_34989_1_tx_4"; exon_id "chr11_46542136_46542208_-"; exonnum "2"; txlen "560";
chr11	sragcm37_es	exon	46547959	46548180	0.113950462018775	-	.	gene_id "sragcm37_gene_34989_1"; transcript_id "sragcm37_gene_34989_1_tx_1"; exon_id "chr11_46547959_46548180_-"; exonnum "2"; txlen "651";
chr11	sragcm37_ss	exon	46551333	46551761	0.113950462018775	-	.	gene_id "sragcm37_gene_34989_1"; transcript_id "sragcm37_gene_34989_1_tx_1"; exon_id "chr11_46551333_46551761_-"; exonnum "1"; txlen "651";
chr11	sragcm37_ss	exon	46551333	46551761	0.0153608323551755	-	.	gene_id "sragcm37_gene_34989_1"; transcript_id "sragcm37_gene_34989_1_tx_4"; exon_id "chr11_46551333_46551761_-"; exonnum "1"; txlen "560";
chr11	ENSEMBL	UTR	46559787	46561727	0	-	.	gene_id "ENSMUSG00000040413.16"; transcript_id "ENSMUST00000169584.8"; gene_type "protein_coding"; gene_name "Timd2"; transcript_type "protein_coding"; transcript_name "Timd2-204"; exon_number 9; exon_id "ENSMUSE00000896732.2"; level 3; protein_id "ENSMUSP00000131540.2"; transcript_support_level "1"; mgi_id "MGI:2159681"; tag "basic"; tag "Ensembl_canonical"; tag "GENCODE_Primary"; tag "appris_principal_1"; tag "CCDS"; ccdsid "CCDS24582.1"; havana_gene "OTTMUSG00000005505.1";
chr11	ENSEMBL	exon	46559787	46561845	0	-	.	gene_id "ENSMUSG00000040413.16"; transcript_id "ENSMUST00000169584.8"; gene_type "protein_coding"; gene_name "Timd2"; transcript_type "protein_coding"; transcript_name "Timd2-204"; exon_number 9; exon_id "ENSMUSE00000896732.2"; level 3; protein_id "ENSMUSP00000131540.2"; transcript_support_level "1"; mgi_id "MGI:2159681"; tag "basic"; tag "Ensembl_canonical"; tag "GENCODE_Primary"; tag "appris_principal_1"; tag "CCDS"; ccdsid "CCDS24582.1"; havana_gene "OTTMUSG00000005505.1";
chr11	ENSEMBL	transcript	46559787	46581184	0	-	.	gene_id "ENSMUSG00000040413.16"; transcript_id "ENSMUST00000169584.8"; gene_type "protein_coding"; gene_name "Timd2"; transcript_type "protein_coding"; transcript_name "Timd2-204"; level 3; protein_id "ENSMUSP00000131540.2"; transcript_support_level "1"; mgi_id "MGI:2159681"; tag "basic"; tag "Ensembl_canonical"; tag "GENCODE_Primary"; tag "appris_principal_1"; tag "CCDS"; ccdsid "CCDS24582.1"; havana_gene "OTTMUSG00000005505.1";
chr11	HAVANA	gene	46559787	46597888	0	-	.	gene_id "ENSMUSG00000040413.16"; gene_type "protein_coding"; gene_name "Timd2"; level 2; mgi_id "MGI:2159681"; havana_gene "OTTMUSG00000005505.1";
chr11	HAVANA	UTR	46560836	46561727	0	-	.	gene_id "ENSMUSG00000040413.16"; transcript_id "ENSMUST00000109225.9"; gene_type "protein_coding"; gene_name "Timd2"; transcript_type "protein_coding"; transcript_name "Timd2-202"; exon_number 9; exon_id "ENSMUSE00000654079.3"; level 2; protein_id "ENSMUSP00000104848.3"; transcript_support_level "1"; mgi_id "MGI:2159681"; tag "basic"; tag "appris_principal_1"; tag "CCDS"; ccdsid "CCDS24582.1"; havana_gene "OTTMUSG00000005505.1"; havana_transcript "OTTMUST00000012250.1";
chr11	HAVANA	UTR	46560836	46561727	0	-	.	gene_id "ENSMUSG00000040413.16"; transcript_id "ENSMUST00000055102.13"; gene_type "protein_coding"; gene_name "Timd2"; transcript_type "protein_coding"; transcript_name "Timd2-201"; exon_number 9; exon_id "ENSMUSE00000654079.3"; level 2; protein_id "ENSMUSP00000060891.7"; transcript_support_level "1"; mgi_id "MGI:2159681"; tag "alternative_5_UTR"; tag "basic"; tag "appris_principal_1"; tag "CCDS"; ccdsid "CCDS24582.1"; havana_gene "OTTMUSG00000005505.1"; havana_transcript "OTTMUST00000012251.1";
chr11	HAVANA	exon	46560836	46561845	0	-	.	gene_id "ENSMUSG00000040413.16"; transcript_id "ENSMUST00000109225.9"; gene_type "protein_coding"; gene_name "Timd2"; transcript_type "protein_coding"; transcript_name "Timd2-202"; exon_number 9; exon_id "ENSMUSE00000654079.3"; level 2; protein_id "ENSMUSP00000104848.3"; transcript_support_level "1"; mgi_id "MGI:2159681"; tag "basic"; tag "appris_principal_1"; tag "CCDS"; ccdsid "CCDS24582.1"; havana_gene "OTTMUSG00000005505.1"; havana_transcript "OTTMUST00000012250.1";
chr11	HAVANA	exon	46560836	46561845	0	-	.	gene_id "ENSMUSG00000040413.16"; transcript_id "ENSMUST00000055102.13"; gene_type "protein_coding"; gene_name "Timd2"; transcript_type "protein_coding"; transcript_name "Timd2-201"; exon_number 9; exon_id "ENSMUSE00000654079.3"; level 2; protein_id "ENSMUSP00000060891.7"; transcript_support_level "1"; mgi_id "MGI:2159681"; tag "alternative_5_UTR"; tag "basic"; tag "appris_principal_1"; tag "CCDS"; ccdsid "CCDS24582.1"; havana_gene "OTTMUSG00000005505.1"; havana_transcript "OTTMUST00000012251.1";
chr11	ENSEMBL_gcm37	exon	46560836	46561845	1.3605368134051	-	.	gene_id "ENSMUSG00000040413.16"; transcript_id "ENSMUSG00000040413.16_tx_3"; exon_id "chr11_46560836_46561845_-"; exonnum "10"; txlen "1929";
chr11	HAVANA	transcript	46560836	46589789	0	-	.	gene_id "ENSMUSG00000040413.16"; transcript_id "ENSMUST00000109225.9"; gene_type "protein_coding"; gene_name "Timd2"; transcript_type "protein_coding"; transcript_name "Timd2-202"; level 2; protein_id "ENSMUSP00000104848.3"; transcript_support_level "1"; mgi_id "MGI:2159681"; tag "basic"; tag "appris_principal_1"; tag "CCDS"; ccdsid "CCDS24582.1"; havana_gene "OTTMUSG00000005505.1"; havana_transcript "OTTMUST00000012250.1";
chr11	HAVANA	transcript	46560836	46597886	0	-	.	gene_id "ENSMUSG00000040413.16"; transcript_id "ENSMUST00000055102.13"; gene_type "protein_coding"; gene_name "Timd2"; transcript_type "protein_coding"; transcript_name "Timd2-201"; level 2; protein_id "ENSMUSP00000060891.7"; transcript_support_level "1"; mgi_id "MGI:2159681"; tag "alternative_5_UTR"; tag "basic"; tag "appris_principal_1"; tag "CCDS"; ccdsid "CCDS24582.1"; havana_gene "OTTMUSG00000005505.1"; havana_transcript "OTTMUST00000012251.1";
chr11	ENSEMBL	stop_codon	46561725	46561727	0	-	0	gene_id "ENSMUSG00000040413.16"; transcript_id "ENSMUST00000169584.8"; gene_type "protein_coding"; gene_name "Timd2"; transcript_type "protein_coding"; transcript_name "Timd2-204"; exon_number 9; exon_id "ENSMUSE00000896732.2"; level 3; protein_id "ENSMUSP00000131540.2"; transcript_support_level "1"; mgi_id "MGI:2159681"; tag "basic"; tag "Ensembl_canonical"; tag "GENCODE_Primary"; tag "appris_principal_1"; tag "CCDS"; ccdsid "CCDS24582.1"; havana_gene "OTTMUSG00000005505.1";
chr11	HAVANA	stop_codon	46561725	46561727	0	-	0	gene_id "ENSMUSG00000040413.16"; transcript_id "ENSMUST00000109225.9"; gene_type "protein_coding"; gene_name "Timd2"; transcript_type "protein_coding"; transcript_name "Timd2-202"; exon_number 9; exon_id "ENSMUSE00000654079.3"; level 2; protein_id "ENSMUSP00000104848.3"; transcript_support_level "1"; mgi_id "MGI:2159681"; tag "basic"; tag "appris_principal_1"; tag "CCDS"; ccdsid "CCDS24582.1"; havana_gene "OTTMUSG00000005505.1"; havana_transcript "OTTMUST00000012250.1";
chr11	HAVANA	stop_codon	46561725	46561727	0	-	0	gene_id "ENSMUSG00000040413.16"; transcript_id "ENSMUST00000055102.13"; gene_type "protein_coding"; gene_name "Timd2"; transcript_type "protein_coding"; transcript_name "Timd2-201"; exon_number 9; exon_id "ENSMUSE00000654079.3"; level 2; protein_id "ENSMUSP00000060891.7"; transcript_support_level "1"; mgi_id "MGI:2159681"; tag "alternative_5_UTR"; tag "basic"; tag "appris_principal_1"; tag "CCDS"; ccdsid "CCDS24582.1"; havana_gene "OTTMUSG00000005505.1"; havana_transcript "OTTMUST00000012251.1";
chr11	ENSEMBL	CDS	46561728	46561845	0	-	1	gene_id "ENSMUSG00000040413.16"; transcript_id "ENSMUST00000169584.8"; gene_type "protein_coding"; gene_name "Timd2"; transcript_type "protein_coding"; transcript_name "Timd2-204"; exon_number 9; exon_id "ENSMUSE00000896732.2"; level 3; protein_id "ENSMUSP00000131540.2"; transcript_support_level "1"; mgi_id "MGI:2159681"; tag "basic"; tag "Ensembl_canonical"; tag "GENCODE_Primary"; tag "appris_principal_1"; tag "CCDS"; ccdsid "CCDS24582.1"; havana_gene "OTTMUSG00000005505.1";
chr11	HAVANA	CDS	46561728	46561845	0	-	1	gene_id "ENSMUSG00000040413.16"; transcript_id "ENSMUST00000109225.9"; gene_type "protein_coding"; gene_name "Timd2"; transcript_type "protein_coding"; transcript_name "Timd2-202"; exon_number 9; exon_id "ENSMUSE00000654079.3"; level 2; protein_id "ENSMUSP00000104848.3"; transcript_support_level "1"; mgi_id "MGI:2159681"; tag "basic"; tag "appris_principal_1"; tag "CCDS"; ccdsid "CCDS24582.1"; havana_gene "OTTMUSG00000005505.1"; havana_transcript "OTTMUST00000012250.1";
chr11	HAVANA	CDS	46561728	46561845	0	-	1	gene_id "ENSMUSG00000040413.16"; transcript_id "ENSMUST00000055102.13"; gene_type "protein_coding"; gene_name "Timd2"; transcript_type "protein_coding"; transcript_name "Timd2-201"; exon_number 9; exon_id "ENSMUSE00000654079.3"; level 2; protein_id "ENSMUSP00000060891.7"; transcript_support_level "1"; mgi_id "MGI:2159681"; tag "alternative_5_UTR"; tag "basic"; tag "appris_principal_1"; tag "CCDS"; ccdsid "CCDS24582.1"; havana_gene "OTTMUSG00000005505.1"; havana_transcript "OTTMUST00000012251.1";
chr11	sragcm37_mid	exon	46566168	46566214	1.3605368134051	-	.	gene_id "ENSMUSG00000040413.16"; transcript_id "ENSMUSG00000040413.16_tx_3"; exon_id "chr11_46566168_46566214_-"; exonnum "9"; txlen "1929";
chr11	ENSEMBL	exon	46567137	46567173	0	-	.	gene_id "ENSMUSG00000040413.16"; transcript_id "ENSMUST00000169584.8"; gene_type "protein_coding"; gene_name "Timd2"; transcript_type "protein_coding"; transcript_name "Timd2-204"; exon_number 8; exon_id "ENSMUSE00000992028.2"; level 3; protein_id "ENSMUSP00000131540.2"; transcript_support_level "1"; mgi_id "MGI:2159681"; tag "basic"; tag "Ensembl_canonical"; tag "GENCODE_Primary"; tag "appris_principal_1"; tag "CCDS"; ccdsid "CCDS24582.1"; havana_gene "OTTMUSG00000005505.1";
chr11	ENSEMBL	CDS	46567137	46567173	0	-	2	gene_id "ENSMUSG00000040413.16"; transcript_id "ENSMUST00000169584.8"; gene_type "protein_coding"; gene_name "Timd2"; transcript_type "protein_coding"; transcript_name "Timd2-204"; exon_number 8; exon_id "ENSMUSE00000992028.2"; level 3; protein_id "ENSMUSP00000131540.2"; transcript_support_level "1"; mgi_id "MGI:2159681"; tag "basic"; tag "Ensembl_canonical"; tag "GENCODE_Primary"; tag "appris_principal_1"; tag "CCDS"; ccdsid "CCDS24582.1"; havana_gene "OTTMUSG00000005505.1";
chr11	HAVANA	exon	46567137	46567173	0	-	.	gene_id "ENSMUSG00000040413.16"; transcript_id "ENSMUST00000109225.9"; gene_type "protein_coding"; gene_name "Timd2"; transcript_type "protein_coding"; transcript_name "Timd2-202"; exon_number 8; exon_id "ENSMUSE00000992028.2"; level 2; protein_id "ENSMUSP00000104848.3"; transcript_support_level "1"; mgi_id "MGI:2159681"; tag "basic"; tag "appris_principal_1"; tag "CCDS"; ccdsid "CCDS24582.1"; havana_gene "OTTMUSG00000005505.1"; havana_transcript "OTTMUST00000012250.1";
chr11	HAVANA	CDS	46567137	46567173	0	-	2	gene_id "ENSMUSG00000040413.16"; transcript_id "ENSMUST00000109225.9"; gene_type "protein_coding"; gene_name "Timd2"; transcript_type "protein_coding"; transcript_name "Timd2-202"; exon_number 8; exon_id "ENSMUSE00000992028.2"; level 2; protein_id "ENSMUSP00000104848.3"; transcript_support_level "1"; mgi_id "MGI:2159681"; tag "basic"; tag "appris_principal_1"; tag "CCDS"; ccdsid "CCDS24582.1"; havana_gene "OTTMUSG00000005505.1"; havana_transcript "OTTMUST00000012250.1";
chr11	HAVANA	exon	46567137	46567173	0	-	.	gene_id "ENSMUSG00000040413.16"; transcript_id "ENSMUST00000055102.13"; gene_type "protein_coding"; gene_name "Timd2"; transcript_type "protein_coding"; transcript_name "Timd2-201"; exon_number 8; exon_id "ENSMUSE00000992028.2"; level 2; protein_id "ENSMUSP00000060891.7"; transcript_support_level "1"; mgi_id "MGI:2159681"; tag "alternative_5_UTR"; tag "basic"; tag "appris_principal_1"; tag "CCDS"; ccdsid "CCDS24582.1"; havana_gene "OTTMUSG00000005505.1"; havana_transcript "OTTMUST00000012251.1";
chr11	HAVANA	CDS	46567137	46567173	0	-	2	gene_id "ENSMUSG00000040413.16"; transcript_id "ENSMUST00000055102.13"; gene_type "protein_coding"; gene_name "Timd2"; transcript_type "protein_coding"; transcript_name "Timd2-201"; exon_number 8; exon_id "ENSMUSE00000992028.2"; level 2; protein_id "ENSMUSP00000060891.7"; transcript_support_level "1"; mgi_id "MGI:2159681"; tag "alternative_5_UTR"; tag "basic"; tag "appris_principal_1"; tag "CCDS"; ccdsid "CCDS24582.1"; havana_gene "OTTMUSG00000005505.1"; havana_transcript "OTTMUST00000012251.1";
chr11	ENSEMBL_gcm37	exon	46567137	46567173	1.3605368134051	-	.	gene_id "ENSMUSG00000040413.16"; transcript_id "ENSMUSG00000040413.16_tx_3"; exon_id "chr11_46567137_46567173_-"; exonnum "8"; txlen "1929";
chr11	ENSEMBL	exon	46568033	46568144	0	-	.	gene_id "ENSMUSG00000040413.16"; transcript_id "ENSMUST00000169584.8"; gene_type "protein_coding"; gene_name "Timd2"; transcript_type "protein_coding"; transcript_name "Timd2-204"; exon_number 7; exon_id "ENSMUSE00001047141.2"; level 3; protein_id "ENSMUSP00000131540.2"; transcript_support_level "1"; mgi_id "MGI:2159681"; tag "basic"; tag "Ensembl_canonical"; tag "GENCODE_Primary"; tag "appris_principal_1"; tag "CCDS"; ccdsid "CCDS24582.1"; havana_gene "OTTMUSG00000005505.1";
chr11	ENSEMBL	CDS	46568033	46568144	0	-	0	gene_id "ENSMUSG00000040413.16"; transcript_id "ENSMUST00000169584.8"; gene_type "protein_coding"; gene_name "Timd2"; transcript_type "protein_coding"; transcript_name "Timd2-204"; exon_number 7; exon_id "ENSMUSE00001047141.2"; level 3; protein_id "ENSMUSP00000131540.2"; transcript_support_level "1"; mgi_id "MGI:2159681"; tag "basic"; tag "Ensembl_canonical"; tag "GENCODE_Primary"; tag "appris_principal_1"; tag "CCDS"; ccdsid "CCDS24582.1"; havana_gene "OTTMUSG00000005505.1";
chr11	HAVANA	exon	46568033	46568144	0	-	.	gene_id "ENSMUSG00000040413.16"; transcript_id "ENSMUST00000109225.9"; gene_type "protein_coding"; gene_name "Timd2"; transcript_type "protein_coding"; transcript_name "Timd2-202"; exon_number 7; exon_id "ENSMUSE00001047141.2"; level 2; protein_id "ENSMUSP00000104848.3"; transcript_support_level "1"; mgi_id "MGI:2159681"; tag "basic"; tag "appris_principal_1"; tag "CCDS"; ccdsid "CCDS24582.1"; havana_gene "OTTMUSG00000005505.1"; havana_transcript "OTTMUST00000012250.1";
chr11	HAVANA	CDS	46568033	46568144	0	-	0	gene_id "ENSMUSG00000040413.16"; transcript_id "ENSMUST00000109225.9"; gene_type "protein_coding"; gene_name "Timd2"; transcript_type "protein_coding"; transcript_name "Timd2-202"; exon_number 7; exon_id "ENSMUSE00001047141.2"; level 2; protein_id "ENSMUSP00000104848.3"; transcript_support_level "1"; mgi_id "MGI:2159681"; tag "basic"; tag "appris_principal_1"; tag "CCDS"; ccdsid "CCDS24582.1"; havana_gene "OTTMUSG00000005505.1"; havana_transcript "OTTMUST00000012250.1";
chr11	HAVANA	exon	46568033	46568144	0	-	.	gene_id "ENSMUSG00000040413.16"; transcript_id "ENSMUST00000055102.13"; gene_type "protein_coding"; gene_name "Timd2"; transcript_type "protein_coding"; transcript_name "Timd2-201"; exon_number 7; exon_id "ENSMUSE00001047141.2"; level 2; protein_id "ENSMUSP00000060891.7"; transcript_support_level "1"; mgi_id "MGI:2159681"; tag "alternative_5_UTR"; tag "basic"; tag "appris_principal_1"; tag "CCDS"; ccdsid "CCDS24582.1"; havana_gene "OTTMUSG00000005505.1"; havana_transcript "OTTMUST00000012251.1";
chr11	HAVANA	CDS	46568033	46568144	0	-	0	gene_id "ENSMUSG00000040413.16"; transcript_id "ENSMUST00000055102.13"; gene_type "protein_coding"; gene_name "Timd2"; transcript_type "protein_coding"; transcript_name "Timd2-201"; exon_number 7; exon_id "ENSMUSE00001047141.2"; level 2; protein_id "ENSMUSP00000060891.7"; transcript_support_level "1"; mgi_id "MGI:2159681"; tag "alternative_5_UTR"; tag "basic"; tag "appris_principal_1"; tag "CCDS"; ccdsid "CCDS24582.1"; havana_gene "OTTMUSG00000005505.1"; havana_transcript "OTTMUST00000012251.1";
chr11	ENSEMBL_gcm37	exon	46568033	46568144	1.3605368134051	-	.	gene_id "ENSMUSG00000040413.16"; transcript_id "ENSMUSG00000040413.16_tx_3"; exon_id "chr11_46568033_46568144_-"; exonnum "7"; txlen "1929";
chr11	ENSEMBL	exon	46569009	46569058	0	-	.	gene_id "ENSMUSG00000040413.16"; transcript_id "ENSMUST00000169584.8"; gene_type "protein_coding"; gene_name "Timd2"; transcript_type "protein_coding"; transcript_name "Timd2-204"; exon_number 6; exon_id "ENSMUSE00000987492.2"; level 3; protein_id "ENSMUSP00000131540.2"; transcript_support_level "1"; mgi_id "MGI:2159681"; tag "basic"; tag "Ensembl_canonical"; tag "GENCODE_Primary"; tag "appris_principal_1"; tag "CCDS"; ccdsid "CCDS24582.1"; havana_gene "OTTMUSG00000005505.1";
chr11	ENSEMBL	CDS	46569009	46569058	0	-	2	gene_id "ENSMUSG00000040413.16"; transcript_id "ENSMUST00000169584.8"; gene_type "protein_coding"; gene_name "Timd2"; transcript_type "protein_coding"; transcript_name "Timd2-204"; exon_number 6; exon_id "ENSMUSE00000987492.2"; level 3; protein_id "ENSMUSP00000131540.2"; transcript_support_level "1"; mgi_id "MGI:2159681"; tag "basic"; tag "Ensembl_canonical"; tag "GENCODE_Primary"; tag "appris_principal_1"; tag "CCDS"; ccdsid "CCDS24582.1"; havana_gene "OTTMUSG00000005505.1";
chr11	HAVANA	exon	46569009	46569058	0	-	.	gene_id "ENSMUSG00000040413.16"; transcript_id "ENSMUST00000109225.9"; gene_type "protein_coding"; gene_name "Timd2"; transcript_type "protein_coding"; transcript_name "Timd2-202"; exon_number 6; exon_id "ENSMUSE00000987492.2"; level 2; protein_id "ENSMUSP00000104848.3"; transcript_support_level "1"; mgi_id "MGI:2159681"; tag "basic"; tag "appris_principal_1"; tag "CCDS"; ccdsid "CCDS24582.1"; havana_gene "OTTMUSG00000005505.1"; havana_transcript "OTTMUST00000012250.1";
chr11	HAVANA	CDS	46569009	46569058	0	-	2	gene_id "ENSMUSG00000040413.16"; transcript_id "ENSMUST00000109225.9"; gene_type "protein_coding"; gene_name "Timd2"; transcript_type "protein_coding"; transcript_name "Timd2-202"; exon_number 6; exon_id "ENSMUSE00000987492.2"; level 2; protein_id "ENSMUSP00000104848.3"; transcript_support_level "1"; mgi_id "MGI:2159681"; tag "basic"; tag "appris_principal_1"; tag "CCDS"; ccdsid "CCDS24582.1"; havana_gene "OTTMUSG00000005505.1"; havana_transcript "OTTMUST00000012250.1";
chr11	HAVANA	exon	46569009	46569058	0	-	.	gene_id "ENSMUSG00000040413.16"; transcript_id "ENSMUST00000055102.13"; gene_type "protein_coding"; gene_name "Timd2"; transcript_type "protein_coding"; transcript_name "Timd2-201"; exon_number 6; exon_id "ENSMUSE00000987492.2"; level 2; protein_id "ENSMUSP00000060891.7"; transcript_support_level "1"; mgi_id "MGI:2159681"; tag "alternative_5_UTR"; tag "basic"; tag "appris_principal_1"; tag "CCDS"; ccdsid "CCDS24582.1"; havana_gene "OTTMUSG00000005505.1"; havana_transcript "OTTMUST00000012251.1";
chr11	HAVANA	CDS	46569009	46569058	0	-	2	gene_id "ENSMUSG00000040413.16"; transcript_id "ENSMUST00000055102.13"; gene_type "protein_coding"; gene_name "Timd2"; transcript_type "protein_coding"; transcript_name "Timd2-201"; exon_number 6; exon_id "ENSMUSE00000987492.2"; level 2; protein_id "ENSMUSP00000060891.7"; transcript_support_level "1"; mgi_id "MGI:2159681"; tag "alternative_5_UTR"; tag "basic"; tag "appris_principal_1"; tag "CCDS"; ccdsid "CCDS24582.1"; havana_gene "OTTMUSG00000005505.1"; havana_transcript "OTTMUST00000012251.1";
chr11	ENSEMBL_gcm37	exon	46569009	46569058	1.3605368134051	-	.	gene_id "ENSMUSG00000040413.16"; transcript_id "ENSMUSG00000040413.16_tx_3"; exon_id "chr11_46569009_46569058_-"; exonnum "6"; txlen "1929";
chr11	ENSEMBL	exon	46570476	46570544	0	-	.	gene_id "ENSMUSG00000040413.16"; transcript_id "ENSMUST00000169584.8"; gene_type "protein_coding"; gene_name "Timd2"; transcript_type "protein_coding"; transcript_name "Timd2-204"; exon_number 5; exon_id "ENSMUSE00000247466.2"; level 3; protein_id "ENSMUSP00000131540.2"; transcript_support_level "1"; mgi_id "MGI:2159681"; tag "basic"; tag "Ensembl_canonical"; tag "GENCODE_Primary"; tag "appris_principal_1"; tag "CCDS"; ccdsid "CCDS24582.1"; havana_gene "OTTMUSG00000005505.1";
chr11	ENSEMBL	CDS	46570476	46570544	0	-	2	gene_id "ENSMUSG00000040413.16"; transcript_id "ENSMUST00000169584.8"; gene_type "protein_coding"; gene_name "Timd2"; transcript_type "protein_coding"; transcript_name "Timd2-204"; exon_number 5; exon_id "ENSMUSE00000247466.2"; level 3; protein_id "ENSMUSP00000131540.2"; transcript_support_level "1"; mgi_id "MGI:2159681"; tag "basic"; tag "Ensembl_canonical"; tag "GENCODE_Primary"; tag "appris_principal_1"; tag "CCDS"; ccdsid "CCDS24582.1"; havana_gene "OTTMUSG00000005505.1";
chr11	HAVANA	exon	46570476	46570544	0	-	.	gene_id "ENSMUSG00000040413.16"; transcript_id "ENSMUST00000109225.9"; gene_type "protein_coding"; gene_name "Timd2"; transcript_type "protein_coding"; transcript_name "Timd2-202"; exon_number 5; exon_id "ENSMUSE00000247466.2"; level 2; protein_id "ENSMUSP00000104848.3"; transcript_support_level "1"; mgi_id "MGI:2159681"; tag "basic"; tag "appris_principal_1"; tag "CCDS"; ccdsid "CCDS24582.1"; havana_gene "OTTMUSG00000005505.1"; havana_transcript "OTTMUST00000012250.1";
chr11	HAVANA	CDS	46570476	46570544	0	-	2	gene_id "ENSMUSG00000040413.16"; transcript_id "ENSMUST00000109225.9"; gene_type "protein_coding"; gene_name "Timd2"; transcript_type "protein_coding"; transcript_name "Timd2-202"; exon_number 5; exon_id "ENSMUSE00000247466.2"; level 2; protein_id "ENSMUSP00000104848.3"; transcript_support_level "1"; mgi_id "MGI:2159681"; tag "basic"; tag "appris_principal_1"; tag "CCDS"; ccdsid "CCDS24582.1"; havana_gene "OTTMUSG00000005505.1"; havana_transcript "OTTMUST00000012250.1";
chr11	HAVANA	exon	46570476	46570544	0	-	.	gene_id "ENSMUSG00000040413.16"; transcript_id "ENSMUST00000055102.13"; gene_type "protein_coding"; gene_name "Timd2"; transcript_type "protein_coding"; transcript_name "Timd2-201"; exon_number 5; exon_id "ENSMUSE00000247466.2"; level 2; protein_id "ENSMUSP00000060891.7"; transcript_support_level "1"; mgi_id "MGI:2159681"; tag "alternative_5_UTR"; tag "basic"; tag "appris_principal_1"; tag "CCDS"; ccdsid "CCDS24582.1"; havana_gene "OTTMUSG00000005505.1"; havana_transcript "OTTMUST00000012251.1";
chr11	HAVANA	CDS	46570476	46570544	0	-	2	gene_id "ENSMUSG00000040413.16"; transcript_id "ENSMUST00000055102.13"; gene_type "protein_coding"; gene_name "Timd2"; transcript_type "protein_coding"; transcript_name "Timd2-201"; exon_number 5; exon_id "ENSMUSE00000247466.2"; level 2; protein_id "ENSMUSP00000060891.7"; transcript_support_level "1"; mgi_id "MGI:2159681"; tag "alternative_5_UTR"; tag "basic"; tag "appris_principal_1"; tag "CCDS"; ccdsid "CCDS24582.1"; havana_gene "OTTMUSG00000005505.1"; havana_transcript "OTTMUST00000012251.1";
chr11	ENSEMBL_gcm37	exon	46570476	46570544	1.3605368134051	-	.	gene_id "ENSMUSG00000040413.16"; transcript_id "ENSMUSG00000040413.16_tx_3"; exon_id "chr11_46570476_46570544_-"; exonnum "5"; txlen "1929";
chr11	ENSEMBL	exon	46573474	46573617	0	-	.	gene_id "ENSMUSG00000040413.16"; transcript_id "ENSMUST00000169584.8"; gene_type "protein_coding"; gene_name "Timd2"; transcript_type "protein_coding"; transcript_name "Timd2-204"; exon_number 4; exon_id "ENSMUSE00000247478.2"; level 3; protein_id "ENSMUSP00000131540.2"; transcript_support_level "1"; mgi_id "MGI:2159681"; tag "basic"; tag "Ensembl_canonical"; tag "GENCODE_Primary"; tag "appris_principal_1"; tag "CCDS"; ccdsid "CCDS24582.1"; havana_gene "OTTMUSG00000005505.1";
chr11	ENSEMBL	CDS	46573474	46573617	0	-	2	gene_id "ENSMUSG00000040413.16"; transcript_id "ENSMUST00000169584.8"; gene_type "protein_coding"; gene_name "Timd2"; transcript_type "protein_coding"; transcript_name "Timd2-204"; exon_number 4; exon_id "ENSMUSE00000247478.2"; level 3; protein_id "ENSMUSP00000131540.2"; transcript_support_level "1"; mgi_id "MGI:2159681"; tag "basic"; tag "Ensembl_canonical"; tag "GENCODE_Primary"; tag "appris_principal_1"; tag "CCDS"; ccdsid "CCDS24582.1"; havana_gene "OTTMUSG00000005505.1";
chr11	HAVANA	exon	46573474	46573617	0	-	.	gene_id "ENSMUSG00000040413.16"; transcript_id "ENSMUST00000109225.9"; gene_type "protein_coding"; gene_name "Timd2"; transcript_type "protein_coding"; transcript_name "Timd2-202"; exon_number 4; exon_id "ENSMUSE00000247478.2"; level 2; protein_id "ENSMUSP00000104848.3"; transcript_support_level "1"; mgi_id "MGI:2159681"; tag "basic"; tag "appris_principal_1"; tag "CCDS"; ccdsid "CCDS24582.1"; havana_gene "OTTMUSG00000005505.1"; havana_transcript "OTTMUST00000012250.1";
chr11	HAVANA	CDS	46573474	46573617	0	-	2	gene_id "ENSMUSG00000040413.16"; transcript_id "ENSMUST00000109225.9"; gene_type "protein_coding"; gene_name "Timd2"; transcript_type "protein_coding"; transcript_name "Timd2-202"; exon_number 4; exon_id "ENSMUSE00000247478.2"; level 2; protein_id "ENSMUSP00000104848.3"; transcript_support_level "1"; mgi_id "MGI:2159681"; tag "basic"; tag "appris_principal_1"; tag "CCDS"; ccdsid "CCDS24582.1"; havana_gene "OTTMUSG00000005505.1"; havana_transcript "OTTMUST00000012250.1";
chr11	HAVANA	exon	46573474	46573617	0	-	.	gene_id "ENSMUSG00000040413.16"; transcript_id "ENSMUST00000055102.13"; gene_type "protein_coding"; gene_name "Timd2"; transcript_type "protein_coding"; transcript_name "Timd2-201"; exon_number 4; exon_id "ENSMUSE00000247478.2"; level 2; protein_id "ENSMUSP00000060891.7"; transcript_support_level "1"; mgi_id "MGI:2159681"; tag "alternative_5_UTR"; tag "basic"; tag "appris_principal_1"; tag "CCDS"; ccdsid "CCDS24582.1"; havana_gene "OTTMUSG00000005505.1"; havana_transcript "OTTMUST00000012251.1";
chr11	HAVANA	CDS	46573474	46573617	0	-	2	gene_id "ENSMUSG00000040413.16"; transcript_id "ENSMUST00000055102.13"; gene_type "protein_coding"; gene_name "Timd2"; transcript_type "protein_coding"; transcript_name "Timd2-201"; exon_number 4; exon_id "ENSMUSE00000247478.2"; level 2; protein_id "ENSMUSP00000060891.7"; transcript_support_level "1"; mgi_id "MGI:2159681"; tag "alternative_5_UTR"; tag "basic"; tag "appris_principal_1"; tag "CCDS"; ccdsid "CCDS24582.1"; havana_gene "OTTMUSG00000005505.1"; havana_transcript "OTTMUST00000012251.1";
chr11	ENSEMBL_gcm37	exon	46573474	46573617	1.3605368134051	-	.	gene_id "ENSMUSG00000040413.16"; transcript_id "ENSMUSG00000040413.16_tx_3"; exon_id "chr11_46573474_46573617_-"; exonnum "4"; txlen "1929";
chr11	ENSEMBL	exon	46577745	46578080	0	-	.	gene_id "ENSMUSG00000040413.16"; transcript_id "ENSMUST00000169584.8"; gene_type "protein_coding"; gene_name "Timd2"; transcript_type "protein_coding"; transcript_name "Timd2-204"; exon_number 3; exon_id "ENSMUSE00000247489.2"; level 3; protein_id "ENSMUSP00000131540.2"; transcript_support_level "1"; mgi_id "MGI:2159681"; tag "basic"; tag "Ensembl_canonical"; tag "GENCODE_Primary"; tag "appris_principal_1"; tag "CCDS"; ccdsid "CCDS24582.1"; havana_gene "OTTMUSG00000005505.1";
chr11	ENSEMBL	CDS	46577745	46578080	0	-	2	gene_id "ENSMUSG00000040413.16"; transcript_id "ENSMUST00000169584.8"; gene_type "protein_coding"; gene_name "Timd2"; transcript_type "protein_coding"; transcript_name "Timd2-204"; exon_number 3; exon_id "ENSMUSE00000247489.2"; level 3; protein_id "ENSMUSP00000131540.2"; transcript_support_level "1"; mgi_id "MGI:2159681"; tag "basic"; tag "Ensembl_canonical"; tag "GENCODE_Primary"; tag "appris_principal_1"; tag "CCDS"; ccdsid "CCDS24582.1"; havana_gene "OTTMUSG00000005505.1";
chr11	HAVANA	exon	46577745	46578080	0	-	.	gene_id "ENSMUSG00000040413.16"; transcript_id "ENSMUST00000109225.9"; gene_type "protein_coding"; gene_name "Timd2"; transcript_type "protein_coding"; transcript_name "Timd2-202"; exon_number 3; exon_id "ENSMUSE00000247489.2"; level 2; protein_id "ENSMUSP00000104848.3"; transcript_support_level "1"; mgi_id "MGI:2159681"; tag "basic"; tag "appris_principal_1"; tag "CCDS"; ccdsid "CCDS24582.1"; havana_gene "OTTMUSG00000005505.1"; havana_transcript "OTTMUST00000012250.1";
chr11	HAVANA	CDS	46577745	46578080	0	-	2	gene_id "ENSMUSG00000040413.16"; transcript_id "ENSMUST00000109225.9"; gene_type "protein_coding"; gene_name "Timd2"; transcript_type "protein_coding"; transcript_name "Timd2-202"; exon_number 3; exon_id "ENSMUSE00000247489.2"; level 2; protein_id "ENSMUSP00000104848.3"; transcript_support_level "1"; mgi_id "MGI:2159681"; tag "basic"; tag "appris_principal_1"; tag "CCDS"; ccdsid "CCDS24582.1"; havana_gene "OTTMUSG00000005505.1"; havana_transcript "OTTMUST00000012250.1";
chr11	HAVANA	exon	46577745	46578080	0	-	.	gene_id "ENSMUSG00000040413.16"; transcript_id "ENSMUST00000055102.13"; gene_type "protein_coding"; gene_name "Timd2"; transcript_type "protein_coding"; transcript_name "Timd2-201"; exon_number 3; exon_id "ENSMUSE00000247489.2"; level 2; protein_id "ENSMUSP00000060891.7"; transcript_support_level "1"; mgi_id "MGI:2159681"; tag "alternative_5_UTR"; tag "basic"; tag "appris_principal_1"; tag "CCDS"; ccdsid "CCDS24582.1"; havana_gene "OTTMUSG00000005505.1"; havana_transcript "OTTMUST00000012251.1";
chr11	HAVANA	CDS	46577745	46578080	0	-	2	gene_id "ENSMUSG00000040413.16"; transcript_id "ENSMUST00000055102.13"; gene_type "protein_coding"; gene_name "Timd2"; transcript_type "protein_coding"; transcript_name "Timd2-201"; exon_number 3; exon_id "ENSMUSE00000247489.2"; level 2; protein_id "ENSMUSP00000060891.7"; transcript_support_level "1"; mgi_id "MGI:2159681"; tag "alternative_5_UTR"; tag "basic"; tag "appris_principal_1"; tag "CCDS"; ccdsid "CCDS24582.1"; havana_gene "OTTMUSG00000005505.1"; havana_transcript "OTTMUST00000012251.1";
chr11	ENSEMBL_gcm37	exon	46577745	46578080	1.3605368134051	-	.	gene_id "ENSMUSG00000040413.16"; transcript_id "ENSMUSG00000040413.16_tx_3"; exon_id "chr11_46577745_46578080_-"; exonnum "3"; txlen "1929";
chr11	HAVANA	exon	46577853	46578080	0	-	.	gene_id "ENSMUSG00000040413.16"; transcript_id "ENSMUST00000125008.2"; gene_type "protein_coding"; gene_name "Timd2"; transcript_type "protein_coding"; transcript_name "Timd2-203"; exon_number 4; exon_id "ENSMUSE00000723476.2"; level 2; protein_id "ENSMUSP00000123042.2"; transcript_support_level "2"; mgi_id "MGI:2159681"; tag "mRNA_end_NF"; tag "cds_end_NF"; tag "alternative_5_UTR"; havana_gene "OTTMUSG00000005505.1"; havana_transcript "OTTMUST00000012252.1";
chr11	HAVANA	CDS	46577853	46578080	0	-	2	gene_id "ENSMUSG00000040413.16"; transcript_id "ENSMUST00000125008.2"; gene_type "protein_coding"; gene_name "Timd2"; transcript_type "protein_coding"; transcript_name "Timd2-203"; exon_number 4; exon_id "ENSMUSE00000723476.2"; level 2; protein_id "ENSMUSP00000123042.2"; transcript_support_level "2"; mgi_id "MGI:2159681"; tag "mRNA_end_NF"; tag "cds_end_NF"; tag "alternative_5_UTR"; havana_gene "OTTMUSG00000005505.1"; havana_transcript "OTTMUST00000012252.1";
chr11	HAVANA	transcript	46577853	46597888	0	-	.	gene_id "ENSMUSG00000040413.16"; transcript_id "ENSMUST00000125008.2"; gene_type "protein_coding"; gene_name "Timd2"; transcript_type "protein_coding"; transcript_name "Timd2-203"; level 2; protein_id "ENSMUSP00000123042.2"; transcript_support_level "2"; mgi_id "MGI:2159681"; tag "mRNA_end_NF"; tag "cds_end_NF"; tag "alternative_5_UTR"; havana_gene "OTTMUSG00000005505.1"; havana_transcript "OTTMUST00000012252.1";
chr11	ENSEMBL	CDS	46580308	46580356	0	-	0	gene_id "ENSMUSG00000040413.16"; transcript_id "ENSMUST00000169584.8"; gene_type "protein_coding"; gene_name "Timd2"; transcript_type "protein_coding"; transcript_name "Timd2-204"; exon_number 2; exon_id "ENSMUSE00001009306.2"; level 3; protein_id "ENSMUSP00000131540.2"; transcript_support_level "1"; mgi_id "MGI:2159681"; tag "basic"; tag "Ensembl_canonical"; tag "GENCODE_Primary"; tag "appris_principal_1"; tag "CCDS"; ccdsid "CCDS24582.1"; havana_gene "OTTMUSG00000005505.1";
chr11	HAVANA	CDS	46580308	46580356	0	-	0	gene_id "ENSMUSG00000040413.16"; transcript_id "ENSMUST00000109225.9"; gene_type "protein_coding"; gene_name "Timd2"; transcript_type "protein_coding"; transcript_name "Timd2-202"; exon_number 2; exon_id "ENSMUSE00001009306.2"; level 2; protein_id "ENSMUSP00000104848.3"; transcript_support_level "1"; mgi_id "MGI:2159681"; tag "basic"; tag "appris_principal_1"; tag "CCDS"; ccdsid "CCDS24582.1"; havana_gene "OTTMUSG00000005505.1"; havana_transcript "OTTMUST00000012250.1";
chr11	HAVANA	CDS	46580308	46580356	0	-	0	gene_id "ENSMUSG00000040413.16"; transcript_id "ENSMUST00000055102.13"; gene_type "protein_coding"; gene_name "Timd2"; transcript_type "protein_coding"; transcript_name "Timd2-201"; exon_number 2; exon_id "ENSMUSE00001009306.2"; level 2; protein_id "ENSMUSP00000060891.7"; transcript_support_level "1"; mgi_id "MGI:2159681"; tag "alternative_5_UTR"; tag "basic"; tag "appris_principal_1"; tag "CCDS"; ccdsid "CCDS24582.1"; havana_gene "OTTMUSG00000005505.1"; havana_transcript "OTTMUST00000012251.1";
chr11	HAVANA	CDS	46580308	46580356	0	-	0	gene_id "ENSMUSG00000040413.16"; transcript_id "ENSMUST00000125008.2"; gene_type "protein_coding"; gene_name "Timd2"; transcript_type "protein_coding"; transcript_name "Timd2-203"; exon_number 3; exon_id "ENSMUSE00001009306.2"; level 2; protein_id "ENSMUSP00000123042.2"; transcript_support_level "2"; mgi_id "MGI:2159681"; tag "mRNA_end_NF"; tag "cds_end_NF"; tag "alternative_5_UTR"; havana_gene "OTTMUSG00000005505.1"; havana_transcript "OTTMUST00000012252.1";
chr11	ENSEMBL	exon	46580308	46580365	0	-	.	gene_id "ENSMUSG00000040413.16"; transcript_id "ENSMUST00000169584.8"; gene_type "protein_coding"; gene_name "Timd2"; transcript_type "protein_coding"; transcript_name "Timd2-204"; exon_number 2; exon_id "ENSMUSE00001009306.2"; level 3; protein_id "ENSMUSP00000131540.2"; transcript_support_level "1"; mgi_id "MGI:2159681"; tag "basic"; tag "Ensembl_canonical"; tag "GENCODE_Primary"; tag "appris_principal_1"; tag "CCDS"; ccdsid "CCDS24582.1"; havana_gene "OTTMUSG00000005505.1";
chr11	HAVANA	exon	46580308	46580365	0	-	.	gene_id "ENSMUSG00000040413.16"; transcript_id "ENSMUST00000109225.9"; gene_type "protein_coding"; gene_name "Timd2"; transcript_type "protein_coding"; transcript_name "Timd2-202"; exon_number 2; exon_id "ENSMUSE00001009306.2"; level 2; protein_id "ENSMUSP00000104848.3"; transcript_support_level "1"; mgi_id "MGI:2159681"; tag "basic"; tag "appris_principal_1"; tag "CCDS"; ccdsid "CCDS24582.1"; havana_gene "OTTMUSG00000005505.1"; havana_transcript "OTTMUST00000012250.1";
chr11	HAVANA	exon	46580308	46580365	0	-	.	gene_id "ENSMUSG00000040413.16"; transcript_id "ENSMUST00000055102.13"; gene_type "protein_coding"; gene_name "Timd2"; transcript_type "protein_coding"; transcript_name "Timd2-201"; exon_number 2; exon_id "ENSMUSE00001009306.2"; level 2; protein_id "ENSMUSP00000060891.7"; transcript_support_level "1"; mgi_id "MGI:2159681"; tag "alternative_5_UTR"; tag "basic"; tag "appris_principal_1"; tag "CCDS"; ccdsid "CCDS24582.1"; havana_gene "OTTMUSG00000005505.1"; havana_transcript "OTTMUST00000012251.1";
chr11	HAVANA	exon	46580308	46580365	0	-	.	gene_id "ENSMUSG00000040413.16"; transcript_id "ENSMUST00000125008.2"; gene_type "protein_coding"; gene_name "Timd2"; transcript_type "protein_coding"; transcript_name "Timd2-203"; exon_number 3; exon_id "ENSMUSE00001009306.2"; level 2; protein_id "ENSMUSP00000123042.2"; transcript_support_level "2"; mgi_id "MGI:2159681"; tag "mRNA_end_NF"; tag "cds_end_NF"; tag "alternative_5_UTR"; havana_gene "OTTMUSG00000005505.1"; havana_transcript "OTTMUST00000012252.1";
chr11	ENSEMBL_gcm37	exon	46580308	46580365	1.3605368134051	-	.	gene_id "ENSMUSG00000040413.16"; transcript_id "ENSMUSG00000040413.16_tx_3"; exon_id "chr11_46580308_46580365_-"; exonnum "2"; txlen "1929";
chr11	ENSEMBL	start_codon	46580354	46580356	0	-	0	gene_id "ENSMUSG00000040413.16"; transcript_id "ENSMUST00000169584.8"; gene_type "protein_coding"; gene_name "Timd2"; transcript_type "protein_coding"; transcript_name "Timd2-204"; exon_number 2; exon_id "ENSMUSE00001009306.2"; level 3; protein_id "ENSMUSP00000131540.2"; transcript_support_level "1"; mgi_id "MGI:2159681"; tag "basic"; tag "Ensembl_canonical"; tag "GENCODE_Primary"; tag "appris_principal_1"; tag "CCDS"; ccdsid "CCDS24582.1"; havana_gene "OTTMUSG00000005505.1";
chr11	HAVANA	start_codon	46580354	46580356	0	-	0	gene_id "ENSMUSG00000040413.16"; transcript_id "ENSMUST00000109225.9"; gene_type "protein_coding"; gene_name "Timd2"; transcript_type "protein_coding"; transcript_name "Timd2-202"; exon_number 2; exon_id "ENSMUSE00001009306.2"; level 2; protein_id "ENSMUSP00000104848.3"; transcript_support_level "1"; mgi_id "MGI:2159681"; tag "basic"; tag "appris_principal_1"; tag "CCDS"; ccdsid "CCDS24582.1"; havana_gene "OTTMUSG00000005505.1"; havana_transcript "OTTMUST00000012250.1";
chr11	HAVANA	start_codon	46580354	46580356	0	-	0	gene_id "ENSMUSG00000040413.16"; transcript_id "ENSMUST00000055102.13"; gene_type "protein_coding"; gene_name "Timd2"; transcript_type "protein_coding"; transcript_name "Timd2-201"; exon_number 2; exon_id "ENSMUSE00001009306.2"; level 2; protein_id "ENSMUSP00000060891.7"; transcript_support_level "1"; mgi_id "MGI:2159681"; tag "alternative_5_UTR"; tag "basic"; tag "appris_principal_1"; tag "CCDS"; ccdsid "CCDS24582.1"; havana_gene "OTTMUSG00000005505.1"; havana_transcript "OTTMUST00000012251.1";
chr11	HAVANA	start_codon	46580354	46580356	0	-	0	gene_id "ENSMUSG00000040413.16"; transcript_id "ENSMUST00000125008.2"; gene_type "protein_coding"; gene_name "Timd2"; transcript_type "protein_coding"; transcript_name "Timd2-203"; exon_number 3; exon_id "ENSMUSE00001009306.2"; level 2; protein_id "ENSMUSP00000123042.2"; transcript_support_level "2"; mgi_id "MGI:2159681"; tag "mRNA_end_NF"; tag "cds_end_NF"; tag "alternative_5_UTR"; havana_gene "OTTMUSG00000005505.1"; havana_transcript "OTTMUST00000012252.1";
chr11	ENSEMBL	UTR	46580357	46580365	0	-	.	gene_id "ENSMUSG00000040413.16"; transcript_id "ENSMUST00000169584.8"; gene_type "protein_coding"; gene_name "Timd2"; transcript_type "protein_coding"; transcript_name "Timd2-204"; exon_number 2; exon_id "ENSMUSE00001009306.2"; level 3; protein_id "ENSMUSP00000131540.2"; transcript_support_level "1"; mgi_id "MGI:2159681"; tag "basic"; tag "Ensembl_canonical"; tag "GENCODE_Primary"; tag "appris_principal_1"; tag "CCDS"; ccdsid "CCDS24582.1"; havana_gene "OTTMUSG00000005505.1";
chr11	HAVANA	UTR	46580357	46580365	0	-	.	gene_id "ENSMUSG00000040413.16"; transcript_id "ENSMUST00000109225.9"; gene_type "protein_coding"; gene_name "Timd2"; transcript_type "protein_coding"; transcript_name "Timd2-202"; exon_number 2; exon_id "ENSMUSE00001009306.2"; level 2; protein_id "ENSMUSP00000104848.3"; transcript_support_level "1"; mgi_id "MGI:2159681"; tag "basic"; tag "appris_principal_1"; tag "CCDS"; ccdsid "CCDS24582.1"; havana_gene "OTTMUSG00000005505.1"; havana_transcript "OTTMUST00000012250.1";
chr11	HAVANA	UTR	46580357	46580365	0	-	.	gene_id "ENSMUSG00000040413.16"; transcript_id "ENSMUST00000055102.13"; gene_type "protein_coding"; gene_name "Timd2"; transcript_type "protein_coding"; transcript_name "Timd2-201"; exon_number 2; exon_id "ENSMUSE00001009306.2"; level 2; protein_id "ENSMUSP00000060891.7"; transcript_support_level "1"; mgi_id "MGI:2159681"; tag "alternative_5_UTR"; tag "basic"; tag "appris_principal_1"; tag "CCDS"; ccdsid "CCDS24582.1"; havana_gene "OTTMUSG00000005505.1"; havana_transcript "OTTMUST00000012251.1";
chr11	HAVANA	UTR	46580357	46580365	0	-	.	gene_id "ENSMUSG00000040413.16"; transcript_id "ENSMUST00000125008.2"; gene_type "protein_coding"; gene_name "Timd2"; transcript_type "protein_coding"; transcript_name "Timd2-203"; exon_number 3; exon_id "ENSMUSE00001009306.2"; level 2; protein_id "ENSMUSP00000123042.2"; transcript_support_level "2"; mgi_id "MGI:2159681"; tag "mRNA_end_NF"; tag "cds_end_NF"; tag "alternative_5_UTR"; havana_gene "OTTMUSG00000005505.1"; havana_transcript "OTTMUST00000012252.1";
chr11	ENSEMBL	exon	46581124	46581184	0	-	.	gene_id "ENSMUSG00000040413.16"; transcript_id "ENSMUST00000169584.8"; gene_type "protein_coding"; gene_name "Timd2"; transcript_type "protein_coding"; transcript_name "Timd2-204"; exon_number 1; exon_id "ENSMUSE00000884644.2"; level 3; protein_id "ENSMUSP00000131540.2"; transcript_support_level "1"; mgi_id "MGI:2159681"; tag "basic"; tag "Ensembl_canonical"; tag "GENCODE_Primary"; tag "appris_principal_1"; tag "CCDS"; ccdsid "CCDS24582.1"; havana_gene "OTTMUSG00000005505.1";
chr11	ENSEMBL	UTR	46581124	46581184	0	-	.	gene_id "ENSMUSG00000040413.16"; transcript_id "ENSMUST00000169584.8"; gene_type "protein_coding"; gene_name "Timd2"; transcript_type "protein_coding"; transcript_name "Timd2-204"; exon_number 1; exon_id "ENSMUSE00000884644.2"; level 3; protein_id "ENSMUSP00000131540.2"; transcript_support_level "1"; mgi_id "MGI:2159681"; tag "basic"; tag "Ensembl_canonical"; tag "GENCODE_Primary"; tag "appris_principal_1"; tag "CCDS"; ccdsid "CCDS24582.1"; havana_gene "OTTMUSG00000005505.1";
chr11	HAVANA	exon	46589370	46589435	0	-	.	gene_id "ENSMUSG00000040413.16"; transcript_id "ENSMUST00000125008.2"; gene_type "protein_coding"; gene_name "Timd2"; transcript_type "protein_coding"; transcript_name "Timd2-203"; exon_number 2; exon_id "ENSMUSE00000345397.8"; level 2; protein_id "ENSMUSP00000123042.2"; transcript_support_level "2"; mgi_id "MGI:2159681"; tag "mRNA_end_NF"; tag "cds_end_NF"; tag "alternative_5_UTR"; havana_gene "OTTMUSG00000005505.1"; havana_transcript "OTTMUST00000012252.1";
chr11	HAVANA	UTR	46589370	46589435	0	-	.	gene_id "ENSMUSG00000040413.16"; transcript_id "ENSMUST00000125008.2"; gene_type "protein_coding"; gene_name "Timd2"; transcript_type "protein_coding"; transcript_name "Timd2-203"; exon_number 2; exon_id "ENSMUSE00000345397.8"; level 2; protein_id "ENSMUSP00000123042.2"; transcript_support_level "2"; mgi_id "MGI:2159681"; tag "mRNA_end_NF"; tag "cds_end_NF"; tag "alternative_5_UTR"; havana_gene "OTTMUSG00000005505.1"; havana_transcript "OTTMUST00000012252.1";
chr11	ENSEMBL_gcm37	exon	46589370	46589435	1.3605368134051	-	.	gene_id "ENSMUSG00000040413.16"; transcript_id "ENSMUSG00000040413.16_tx_3"; exon_id "chr11_46589370_46589435_-"; exonnum "1"; txlen "1929";
chr11	HAVANA	exon	46589370	46589789	0	-	.	gene_id "ENSMUSG00000040413.16"; transcript_id "ENSMUST00000109225.9"; gene_type "protein_coding"; gene_name "Timd2"; transcript_type "protein_coding"; transcript_name "Timd2-202"; exon_number 1; exon_id "ENSMUSE00000815519.2"; level 2; protein_id "ENSMUSP00000104848.3"; transcript_support_level "1"; mgi_id "MGI:2159681"; tag "basic"; tag "appris_principal_1"; tag "CCDS"; ccdsid "CCDS24582.1"; havana_gene "OTTMUSG00000005505.1"; havana_transcript "OTTMUST00000012250.1";
chr11	HAVANA	UTR	46589370	46589789	0	-	.	gene_id "ENSMUSG00000040413.16"; transcript_id "ENSMUST00000109225.9"; gene_type "protein_coding"; gene_name "Timd2"; transcript_type "protein_coding"; transcript_name "Timd2-202"; exon_number 1; exon_id "ENSMUSE00000815519.2"; level 2; protein_id "ENSMUSP00000104848.3"; transcript_support_level "1"; mgi_id "MGI:2159681"; tag "basic"; tag "appris_principal_1"; tag "CCDS"; ccdsid "CCDS24582.1"; havana_gene "OTTMUSG00000005505.1"; havana_transcript "OTTMUST00000012250.1";
chr11	HAVANA	exon	46597762	46597886	0	-	.	gene_id "ENSMUSG00000040413.16"; transcript_id "ENSMUST00000055102.13"; gene_type "protein_coding"; gene_name "Timd2"; transcript_type "protein_coding"; transcript_name "Timd2-201"; exon_number 1; exon_id "ENSMUSE00000679505.2"; level 2; protein_id "ENSMUSP00000060891.7"; transcript_support_level "1"; mgi_id "MGI:2159681"; tag "alternative_5_UTR"; tag "basic"; tag "appris_principal_1"; tag "CCDS"; ccdsid "CCDS24582.1"; havana_gene "OTTMUSG00000005505.1"; havana_transcript "OTTMUST00000012251.1";
chr11	HAVANA	UTR	46597762	46597886	0	-	.	gene_id "ENSMUSG00000040413.16"; transcript_id "ENSMUST00000055102.13"; gene_type "protein_coding"; gene_name "Timd2"; transcript_type "protein_coding"; transcript_name "Timd2-201"; exon_number 1; exon_id "ENSMUSE00000679505.2"; level 2; protein_id "ENSMUSP00000060891.7"; transcript_support_level "1"; mgi_id "MGI:2159681"; tag "alternative_5_UTR"; tag "basic"; tag "appris_principal_1"; tag "CCDS"; ccdsid "CCDS24582.1"; havana_gene "OTTMUSG00000005505.1"; havana_transcript "OTTMUST00000012251.1";
chr11	HAVANA	exon	46597762	46597888	0	-	.	gene_id "ENSMUSG00000040413.16"; transcript_id "ENSMUST00000125008.2"; gene_type "protein_coding"; gene_name "Timd2"; transcript_type "protein_coding"; transcript_name "Timd2-203"; exon_number 1; exon_id "ENSMUSE00000785269.2"; level 2; protein_id "ENSMUSP00000123042.2"; transcript_support_level "2"; mgi_id "MGI:2159681"; tag "mRNA_end_NF"; tag "cds_end_NF"; tag "alternative_5_UTR"; havana_gene "OTTMUSG00000005505.1"; havana_transcript "OTTMUST00000012252.1";
chr11	HAVANA	UTR	46597762	46597888	0	-	.	gene_id "ENSMUSG00000040413.16"; transcript_id "ENSMUST00000125008.2"; gene_type "protein_coding"; gene_name "Timd2"; transcript_type "protein_coding"; transcript_name "Timd2-203"; exon_number 1; exon_id "ENSMUSE00000785269.2"; level 2; protein_id "ENSMUSP00000123042.2"; transcript_support_level "2"; mgi_id "MGI:2159681"; tag "mRNA_end_NF"; tag "cds_end_NF"; tag "alternative_5_UTR"; havana_gene "OTTMUSG00000005505.1"; havana_transcript "OTTMUST00000012252.1";
chr11	sragcm37_es	exon	46689347	46689766	0.0295346503508299	-	.	gene_id "sragcm37_gene_34990"; transcript_id "sragcm37_gene_34990_tx_3"; exon_id "chr11_46689347_46689766_-"; exonnum "4"; txlen "634";
chr11	sragcm37_es	exon	46689347	46689766	0.0113500986753176	-	.	gene_id "sragcm37_gene_34990"; transcript_id "sragcm37_gene_34990_tx_6"; exon_id "chr11_46689347_46689766_-"; exonnum "3"; txlen "514";
chr11	sragcm37_es	exon	46694795	46694909	0.00463975054283029	-	.	gene_id "sragcm37_gene_34990"; transcript_id "sragcm37_gene_34990_tx_8"; exon_id "chr11_46694795_46694909_-"; exonnum "4"; txlen "922";
chr11	sragcm37_mid	exon	46695592	46695652	0.0295346503508299	-	.	gene_id "sragcm37_gene_34990"; transcript_id "sragcm37_gene_34990_tx_3"; exon_id "chr11_46695592_46695652_-"; exonnum "3"; txlen "634";
chr11	sragcm37_mid	exon	46695592	46695652	0.0113500986753176	-	.	gene_id "sragcm37_gene_34990"; transcript_id "sragcm37_gene_34990_tx_6"; exon_id "chr11_46695592_46695652_-"; exonnum "2"; txlen "514";
chr11	sragcm37_mid	exon	46695592	46695652	0.00463975054283029	-	.	gene_id "sragcm37_gene_34990"; transcript_id "sragcm37_gene_34990_tx_8"; exon_id "chr11_46695592_46695652_-"; exonnum "3"; txlen "922";
chr11	sragcm37_ss	exon	46695752	46695784	0.0113500986753176	-	.	gene_id "sragcm37_gene_34990"; transcript_id "sragcm37_gene_34990_tx_6"; exon_id "chr11_46695752_46695784_-"; exonnum "1"; txlen "514";
chr11	sragcm37_mid	exon	46695951	46696036	0.0295346503508299	-	.	gene_id "sragcm37_gene_34990"; transcript_id "sragcm37_gene_34990_tx_3"; exon_id "chr11_46695951_46696036_-"; exonnum "2"; txlen "634";
chr11	sragcm37_mid	exon	46695951	46696542	0.00463975054283029	-	.	gene_id "sragcm37_gene_34990"; transcript_id "sragcm37_gene_34990_tx_8"; exon_id "chr11_46695951_46696542_-"; exonnum "2"; txlen "922";
chr11	sragcm37_ss	exon	46696444	46696510	0.0295346503508299	-	.	gene_id "sragcm37_gene_34990"; transcript_id "sragcm37_gene_34990_tx_3"; exon_id "chr11_46696444_46696510_-"; exonnum "1"; txlen "634";
chr11	sragcm37_ss	exon	46703269	46703422	0.00463975054283029	-	.	gene_id "sragcm37_gene_34990"; transcript_id "sragcm37_gene_34990_tx_8"; exon_id "chr11_46703269_46703422_-"; exonnum "1"; txlen "922";
chr11	sragcm37_es	exon	46705138	46705263	0.0286116925273665	-	.	gene_id "sragcm37_gene_34990"; transcript_id "sragcm37_gene_34990_tx_4"; exon_id "chr11_46705138_46705263_-"; exonnum "4"; txlen "623";
chr11	sragcm37_mid	exon	46706326	46706589	0.0286116925273665	-	.	gene_id "sragcm37_gene_34990"; transcript_id "sragcm37_gene_34990_tx_4"; exon_id "chr11_46706326_46706589_-"; exonnum "3"; txlen "623";
chr11	sragcm37_mid	exon	46706326	46706589	0.00543717303741909	-	.	gene_id "sragcm37_gene_34990"; transcript_id "sragcm37_gene_34990_tx_7"; exon_id "chr11_46706326_46706589_-"; exonnum "3"; txlen "504";
chr11	sragcm37_mid	exon	46706694	46706770	0.0286116925273665	-	.	gene_id "sragcm37_gene_34990"; transcript_id "sragcm37_gene_34990_tx_4"; exon_id "chr11_46706694_46706770_-"; exonnum "2"; txlen "623";
chr11	sragcm37_mid	exon	46706694	46706770	0.00543717303741909	-	.	gene_id "sragcm37_gene_34990"; transcript_id "sragcm37_gene_34990_tx_7"; exon_id "chr11_46706694_46706770_-"; exonnum "2"; txlen "504";
chr11	sragcm37_ss	exon	46710350	46710505	0.0286116925273665	-	.	gene_id "sragcm37_gene_34990"; transcript_id "sragcm37_gene_34990_tx_4"; exon_id "chr11_46710350_46710505_-"; exonnum "1"; txlen "623";
chr11	sragcm37_ss	exon	46710767	46710929	0.00543717303741909	-	.	gene_id "sragcm37_gene_34990"; transcript_id "sragcm37_gene_34990_tx_7"; exon_id "chr11_46710767_46710929_-"; exonnum "1"; txlen "504";
chr11	sragcm37_es	exon	46767607	46768024	0.0227593044716866	-	.	gene_id "sragcm37_gene_34990"; transcript_id "sragcm37_gene_34990_tx_5"; exon_id "chr11_46767607_46768024_-"; exonnum "2"; txlen "505";
chr11	sragcm37_mid	exon	46770045	46770131	0.0227593044716866	-	.	gene_id "sragcm37_gene_34990"; transcript_id "sragcm37_gene_34990_tx_5"; exon_id "chr11_46770045_46770131_-"; exonnum "1"; txlen "505";
chr11	HAVANA	UTR	46787080	46788792	0	-	.	gene_id "ENSMUSG00000020354.16"; transcript_id "ENSMUST00000109220.8"; gene_type "protein_coding"; gene_name "Sgcd"; transcript_type "protein_coding"; transcript_name "Sgcd-202"; exon_number 7; exon_id "ENSMUSE00000679491.2"; level 2; protein_id "ENSMUSP00000104843.2"; transcript_support_level "5"; mgi_id "MGI:1346525"; tag "basic"; havana_gene "OTTMUSG00000005512.1"; havana_transcript "OTTMUST00000012262.1";
chr11	HAVANA	exon	46787080	46788796	0	-	.	gene_id "ENSMUSG00000020354.16"; transcript_id "ENSMUST00000109220.8"; gene_type "protein_coding"; gene_name "Sgcd"; transcript_type "protein_coding"; transcript_name "Sgcd-202"; exon_number 7; exon_id "ENSMUSE00000679491.2"; level 2; protein_id "ENSMUSP00000104843.2"; transcript_support_level "5"; mgi_id "MGI:1346525"; tag "basic"; havana_gene "OTTMUSG00000005512.1"; havana_transcript "OTTMUST00000012262.1";
chr11	HAVANA	transcript	46787080	47469792	0	-	.	gene_id "ENSMUSG00000020354.16"; transcript_id "ENSMUST00000109220.8"; gene_type "protein_coding"; gene_name "Sgcd"; transcript_type "protein_coding"; transcript_name "Sgcd-202"; level 2; protein_id "ENSMUSP00000104843.2"; transcript_support_level "5"; mgi_id "MGI:1346525"; tag "basic"; havana_gene "OTTMUSG00000005512.1"; havana_transcript "OTTMUST00000012262.1";
chr11	HAVANA	gene	46787080	47879796	0	-	.	gene_id "ENSMUSG00000020354.16"; gene_type "protein_coding"; gene_name "Sgcd"; level 2; mgi_id "MGI:1346525"; tag "ncRNA_host"; havana_gene "OTTMUSG00000005512.1";
chr11	HAVANA	stop_codon	46788790	46788792	0	-	0	gene_id "ENSMUSG00000020354.16"; transcript_id "ENSMUST00000109220.8"; gene_type "protein_coding"; gene_name "Sgcd"; transcript_type "protein_coding"; transcript_name "Sgcd-202"; exon_number 7; exon_id "ENSMUSE00000679491.2"; level 2; protein_id "ENSMUSP00000104843.2"; transcript_support_level "5"; mgi_id "MGI:1346525"; tag "basic"; havana_gene "OTTMUSG00000005512.1"; havana_transcript "OTTMUST00000012262.1";
chr11	HAVANA	CDS	46788793	46788796	0	-	1	gene_id "ENSMUSG00000020354.16"; transcript_id "ENSMUST00000109220.8"; gene_type "protein_coding"; gene_name "Sgcd"; transcript_type "protein_coding"; transcript_name "Sgcd-202"; exon_number 7; exon_id "ENSMUSE00000679491.2"; level 2; protein_id "ENSMUSP00000104843.2"; transcript_support_level "5"; mgi_id "MGI:1346525"; tag "basic"; havana_gene "OTTMUSG00000005512.1"; havana_transcript "OTTMUST00000012262.1";
chr11	HAVANA	UTR	46869612	46870092	0	-	.	gene_id "ENSMUSG00000020354.16"; transcript_id "ENSMUST00000077221.6"; gene_type "protein_coding"; gene_name "Sgcd"; transcript_type "protein_coding"; transcript_name "Sgcd-201"; exon_number 8; exon_id "ENSMUSE00000591921.5"; level 2; protein_id "ENSMUSP00000076459.6"; transcript_support_level "1"; mgi_id "MGI:1346525"; tag "basic"; tag "Ensembl_canonical"; tag "GENCODE_Primary"; tag "appris_principal_1"; tag "CCDS"; ccdsid "CCDS24584.1"; havana_gene "OTTMUSG00000005512.1"; havana_transcript "OTTMUST00000012261.1";
chr11	HAVANA	exon	46869612	46870263	0	-	.	gene_id "ENSMUSG00000020354.16"; transcript_id "ENSMUST00000077221.6"; gene_type "protein_coding"; gene_name "Sgcd"; transcript_type "protein_coding"; transcript_name "Sgcd-201"; exon_number 8; exon_id "ENSMUSE00000591921.5"; level 2; protein_id "ENSMUSP00000076459.6"; transcript_support_level "1"; mgi_id "MGI:1346525"; tag "basic"; tag "Ensembl_canonical"; tag "GENCODE_Primary"; tag "appris_principal_1"; tag "CCDS"; ccdsid "CCDS24584.1"; havana_gene "OTTMUSG00000005512.1"; havana_transcript "OTTMUST00000012261.1";
chr11	ENSEMBL_gcm37	exon	46869612	46870263	8.26934758561905	-	.	gene_id "ENSMUSG00000020354.16"; transcript_id "ENSMUSG00000020354.16_tx_2"; exon_id "chr11_46869612_46870263_-"; exonnum "11"; txlen "2310";
chr11	ENSEMBL_gcm37	exon	46869612	46870263	0.0170084138831927	-	.	gene_id "ENSMUSG00000020354.16"; transcript_id "ENSMUSG00000020354.16_tx_5"; exon_id "chr11_46869612_46870263_-"; exonnum "13"; txlen "2534";
chr11	ENSEMBL_gcm37	exon	46869612	46870263	0.00145108469529015	-	.	gene_id "ENSMUSG00000020354.16"; transcript_id "ENSMUSG00000020354.16_tx_6"; exon_id "chr11_46869612_46870263_-"; exonnum "13"; txlen "2507";
chr11	HAVANA	transcript	46869612	47270349	0	-	.	gene_id "ENSMUSG00000020354.16"; transcript_id "ENSMUST00000077221.6"; gene_type "protein_coding"; gene_name "Sgcd"; transcript_type "protein_coding"; transcript_name "Sgcd-201"; level 2; protein_id "ENSMUSP00000076459.6"; transcript_support_level "1"; mgi_id "MGI:1346525"; tag "basic"; tag "Ensembl_canonical"; tag "GENCODE_Primary"; tag "appris_principal_1"; tag "CCDS"; ccdsid "CCDS24584.1"; havana_gene "OTTMUSG00000005512.1"; havana_transcript "OTTMUST00000012261.1";
chr11	HAVANA	stop_codon	46870090	46870092	0	-	0	gene_id "ENSMUSG00000020354.16"; transcript_id "ENSMUST00000077221.6"; gene_type "protein_coding"; gene_name "Sgcd"; transcript_type "protein_coding"; transcript_name "Sgcd-201"; exon_number 8; exon_id "ENSMUSE00000591921.5"; level 2; protein_id "ENSMUSP00000076459.6"; transcript_support_level "1"; mgi_id "MGI:1346525"; tag "basic"; tag "Ensembl_canonical"; tag "GENCODE_Primary"; tag "appris_principal_1"; tag "CCDS"; ccdsid "CCDS24584.1"; havana_gene "OTTMUSG00000005512.1"; havana_transcript "OTTMUST00000012261.1";
chr11	HAVANA	CDS	46870093	46870263	0	-	0	gene_id "ENSMUSG00000020354.16"; transcript_id "ENSMUST00000077221.6"; gene_type "protein_coding"; gene_name "Sgcd"; transcript_type "protein_coding"; transcript_name "Sgcd-201"; exon_number 8; exon_id "ENSMUSE00000591921.5"; level 2; protein_id "ENSMUSP00000076459.6"; transcript_support_level "1"; mgi_id "MGI:1346525"; tag "basic"; tag "Ensembl_canonical"; tag "GENCODE_Primary"; tag "appris_principal_1"; tag "CCDS"; ccdsid "CCDS24584.1"; havana_gene "OTTMUSG00000005512.1"; havana_transcript "OTTMUST00000012261.1";
chr11	HAVANA	exon	46871638	46871761	0	-	.	gene_id "ENSMUSG00000020354.16"; transcript_id "ENSMUST00000077221.6"; gene_type "protein_coding"; gene_name "Sgcd"; transcript_type "protein_coding"; transcript_name "Sgcd-201"; exon_number 7; exon_id "ENSMUSE00000247193.2"; level 2; protein_id "ENSMUSP00000076459.6"; transcript_support_level "1"; mgi_id "MGI:1346525"; tag "basic"; tag "Ensembl_canonical"; tag "GENCODE_Primary"; tag "appris_principal_1"; tag "CCDS"; ccdsid "CCDS24584.1"; havana_gene "OTTMUSG00000005512.1"; havana_transcript "OTTMUST00000012261.1";
chr11	HAVANA	CDS	46871638	46871761	0	-	1	gene_id "ENSMUSG00000020354.16"; transcript_id "ENSMUST00000077221.6"; gene_type "protein_coding"; gene_name "Sgcd"; transcript_type "protein_coding"; transcript_name "Sgcd-201"; exon_number 7; exon_id "ENSMUSE00000247193.2"; level 2; protein_id "ENSMUSP00000076459.6"; transcript_support_level "1"; mgi_id "MGI:1346525"; tag "basic"; tag "Ensembl_canonical"; tag "GENCODE_Primary"; tag "appris_principal_1"; tag "CCDS"; ccdsid "CCDS24584.1"; havana_gene "OTTMUSG00000005512.1"; havana_transcript "OTTMUST00000012261.1";
chr11	ENSEMBL_gcm37	exon	46871638	46871761	8.26934758561905	-	.	gene_id "ENSMUSG00000020354.16"; transcript_id "ENSMUSG00000020354.16_tx_2"; exon_id "chr11_46871638_46871761_-"; exonnum "10"; txlen "2310";
chr11	ENSEMBL_gcm37	exon	46871638	46871761	0.0170084138831927	-	.	gene_id "ENSMUSG00000020354.16"; transcript_id "ENSMUSG00000020354.16_tx_5"; exon_id "chr11_46871638_46871761_-"; exonnum "12"; txlen "2534";
chr11	ENSEMBL_gcm37	exon	46871638	46871761	0.00145108469529015	-	.	gene_id "ENSMUSG00000020354.16"; transcript_id "ENSMUSG00000020354.16_tx_6"; exon_id "chr11_46871638_46871761_-"; exonnum "12"; txlen "2507";
chr11	HAVANA	exon	46973606	46973678	0	-	.	gene_id "ENSMUSG00000020354.16"; transcript_id "ENSMUST00000109220.8"; gene_type "protein_coding"; gene_name "Sgcd"; transcript_type "protein_coding"; transcript_name "Sgcd-202"; exon_number 6; exon_id "ENSMUSE00000247201.2"; level 2; protein_id "ENSMUSP00000104843.2"; transcript_support_level "5"; mgi_id "MGI:1346525"; tag "basic"; havana_gene "OTTMUSG00000005512.1"; havana_transcript "OTTMUST00000012262.1";
chr11	HAVANA	CDS	46973606	46973678	0	-	2	gene_id "ENSMUSG00000020354.16"; transcript_id "ENSMUST00000109220.8"; gene_type "protein_coding"; gene_name "Sgcd"; transcript_type "protein_coding"; transcript_name "Sgcd-202"; exon_number 6; exon_id "ENSMUSE00000247201.2"; level 2; protein_id "ENSMUSP00000104843.2"; transcript_support_level "5"; mgi_id "MGI:1346525"; tag "basic"; havana_gene "OTTMUSG00000005512.1"; havana_transcript "OTTMUST00000012262.1";
chr11	HAVANA	exon	46973606	46973678	0	-	.	gene_id "ENSMUSG00000020354.16"; transcript_id "ENSMUST00000077221.6"; gene_type "protein_coding"; gene_name "Sgcd"; transcript_type "protein_coding"; transcript_name "Sgcd-201"; exon_number 6; exon_id "ENSMUSE00000247201.2"; level 2; protein_id "ENSMUSP00000076459.6"; transcript_support_level "1"; mgi_id "MGI:1346525"; tag "basic"; tag "Ensembl_canonical"; tag "GENCODE_Primary"; tag "appris_principal_1"; tag "CCDS"; ccdsid "CCDS24584.1"; havana_gene "OTTMUSG00000005512.1"; havana_transcript "OTTMUST00000012261.1";
chr11	HAVANA	CDS	46973606	46973678	0	-	2	gene_id "ENSMUSG00000020354.16"; transcript_id "ENSMUST00000077221.6"; gene_type "protein_coding"; gene_name "Sgcd"; transcript_type "protein_coding"; transcript_name "Sgcd-201"; exon_number 6; exon_id "ENSMUSE00000247201.2"; level 2; protein_id "ENSMUSP00000076459.6"; transcript_support_level "1"; mgi_id "MGI:1346525"; tag "basic"; tag "Ensembl_canonical"; tag "GENCODE_Primary"; tag "appris_principal_1"; tag "CCDS"; ccdsid "CCDS24584.1"; havana_gene "OTTMUSG00000005512.1"; havana_transcript "OTTMUST00000012261.1";
chr11	ENSEMBL_gcm37	exon	46973606	46973678	8.26934758561905	-	.	gene_id "ENSMUSG00000020354.16"; transcript_id "ENSMUSG00000020354.16_tx_2"; exon_id "chr11_46973606_46973678_-"; exonnum "9"; txlen "2310";
chr11	ENSEMBL_gcm37	exon	46973606	46973678	0.0170084138831927	-	.	gene_id "ENSMUSG00000020354.16"; transcript_id "ENSMUSG00000020354.16_tx_5"; exon_id "chr11_46973606_46973678_-"; exonnum "11"; txlen "2534";
chr11	ENSEMBL_gcm37	exon	46973606	46973678	0.00145108469529015	-	.	gene_id "ENSMUSG00000020354.16"; transcript_id "ENSMUSG00000020354.16_tx_6"; exon_id "chr11_46973606_46973678_-"; exonnum "11"; txlen "2507";
chr11	HAVANA	exon	47016362	47016481	0	-	.	gene_id "ENSMUSG00000020354.16"; transcript_id "ENSMUST00000109220.8"; gene_type "protein_coding"; gene_name "Sgcd"; transcript_type "protein_coding"; transcript_name "Sgcd-202"; exon_number 5; exon_id "ENSMUSE00000103656.2"; level 2; protein_id "ENSMUSP00000104843.2"; transcript_support_level "5"; mgi_id "MGI:1346525"; tag "basic"; havana_gene "OTTMUSG00000005512.1"; havana_transcript "OTTMUST00000012262.1";
chr11	HAVANA	CDS	47016362	47016481	0	-	2	gene_id "ENSMUSG00000020354.16"; transcript_id "ENSMUST00000109220.8"; gene_type "protein_coding"; gene_name "Sgcd"; transcript_type "protein_coding"; transcript_name "Sgcd-202"; exon_number 5; exon_id "ENSMUSE00000103656.2"; level 2; protein_id "ENSMUSP00000104843.2"; transcript_support_level "5"; mgi_id "MGI:1346525"; tag "basic"; havana_gene "OTTMUSG00000005512.1"; havana_transcript "OTTMUST00000012262.1";
chr11	HAVANA	exon	47016362	47016481	0	-	.	gene_id "ENSMUSG00000020354.16"; transcript_id "ENSMUST00000077221.6"; gene_type "protein_coding"; gene_name "Sgcd"; transcript_type "protein_coding"; transcript_name "Sgcd-201"; exon_number 5; exon_id "ENSMUSE00000103656.2"; level 2; protein_id "ENSMUSP00000076459.6"; transcript_support_level "1"; mgi_id "MGI:1346525"; tag "basic"; tag "Ensembl_canonical"; tag "GENCODE_Primary"; tag "appris_principal_1"; tag "CCDS"; ccdsid "CCDS24584.1"; havana_gene "OTTMUSG00000005512.1"; havana_transcript "OTTMUST00000012261.1";
chr11	HAVANA	CDS	47016362	47016481	0	-	2	gene_id "ENSMUSG00000020354.16"; transcript_id "ENSMUST00000077221.6"; gene_type "protein_coding"; gene_name "Sgcd"; transcript_type "protein_coding"; transcript_name "Sgcd-201"; exon_number 5; exon_id "ENSMUSE00000103656.2"; level 2; protein_id "ENSMUSP00000076459.6"; transcript_support_level "1"; mgi_id "MGI:1346525"; tag "basic"; tag "Ensembl_canonical"; tag "GENCODE_Primary"; tag "appris_principal_1"; tag "CCDS"; ccdsid "CCDS24584.1"; havana_gene "OTTMUSG00000005512.1"; havana_transcript "OTTMUST00000012261.1";
chr11	ENSEMBL_gcm37	exon	47016362	47016481	8.26934758561905	-	.	gene_id "ENSMUSG00000020354.16"; transcript_id "ENSMUSG00000020354.16_tx_2"; exon_id "chr11_47016362_47016481_-"; exonnum "8"; txlen "2310";
chr11	ENSEMBL_gcm37	exon	47016362	47016481	0.0170084138831927	-	.	gene_id "ENSMUSG00000020354.16"; transcript_id "ENSMUSG00000020354.16_tx_5"; exon_id "chr11_47016362_47016481_-"; exonnum "10"; txlen "2534";
chr11	ENSEMBL_gcm37	exon	47016362	47016481	0.00145108469529015	-	.	gene_id "ENSMUSG00000020354.16"; transcript_id "ENSMUSG00000020354.16_tx_6"; exon_id "chr11_47016362_47016481_-"; exonnum "10"; txlen "2507";
chr11	HAVANA	exon	47023425	47023512	0	-	.	gene_id "ENSMUSG00000020354.16"; transcript_id "ENSMUST00000109220.8"; gene_type "protein_coding"; gene_name "Sgcd"; transcript_type "protein_coding"; transcript_name "Sgcd-202"; exon_number 4; exon_id "ENSMUSE00000103659.2"; level 2; protein_id "ENSMUSP00000104843.2"; transcript_support_level "5"; mgi_id "MGI:1346525"; tag "basic"; havana_gene "OTTMUSG00000005512.1"; havana_transcript "OTTMUST00000012262.1";
chr11	HAVANA	CDS	47023425	47023512	0	-	0	gene_id "ENSMUSG00000020354.16"; transcript_id "ENSMUST00000109220.8"; gene_type "protein_coding"; gene_name "Sgcd"; transcript_type "protein_coding"; transcript_name "Sgcd-202"; exon_number 4; exon_id "ENSMUSE00000103659.2"; level 2; protein_id "ENSMUSP00000104843.2"; transcript_support_level "5"; mgi_id "MGI:1346525"; tag "basic"; havana_gene "OTTMUSG00000005512.1"; havana_transcript "OTTMUST00000012262.1";
chr11	HAVANA	exon	47023425	47023512	0	-	.	gene_id "ENSMUSG00000020354.16"; transcript_id "ENSMUST00000077221.6"; gene_type "protein_coding"; gene_name "Sgcd"; transcript_type "protein_coding"; transcript_name "Sgcd-201"; exon_number 4; exon_id "ENSMUSE00000103659.2"; level 2; protein_id "ENSMUSP00000076459.6"; transcript_support_level "1"; mgi_id "MGI:1346525"; tag "basic"; tag "Ensembl_canonical"; tag "GENCODE_Primary"; tag "appris_principal_1"; tag "CCDS"; ccdsid "CCDS24584.1"; havana_gene "OTTMUSG00000005512.1"; havana_transcript "OTTMUST00000012261.1";
chr11	HAVANA	CDS	47023425	47023512	0	-	0	gene_id "ENSMUSG00000020354.16"; transcript_id "ENSMUST00000077221.6"; gene_type "protein_coding"; gene_name "Sgcd"; transcript_type "protein_coding"; transcript_name "Sgcd-201"; exon_number 4; exon_id "ENSMUSE00000103659.2"; level 2; protein_id "ENSMUSP00000076459.6"; transcript_support_level "1"; mgi_id "MGI:1346525"; tag "basic"; tag "Ensembl_canonical"; tag "GENCODE_Primary"; tag "appris_principal_1"; tag "CCDS"; ccdsid "CCDS24584.1"; havana_gene "OTTMUSG00000005512.1"; havana_transcript "OTTMUST00000012261.1";
chr11	ENSEMBL_gcm37	exon	47023425	47023512	8.26934758561905	-	.	gene_id "ENSMUSG00000020354.16"; transcript_id "ENSMUSG00000020354.16_tx_2"; exon_id "chr11_47023425_47023512_-"; exonnum "7"; txlen "2310";
chr11	ENSEMBL_gcm37	exon	47023425	47023512	0.0170084138831927	-	.	gene_id "ENSMUSG00000020354.16"; transcript_id "ENSMUSG00000020354.16_tx_5"; exon_id "chr11_47023425_47023512_-"; exonnum "9"; txlen "2534";
chr11	ENSEMBL_gcm37	exon	47023425	47023512	0.00145108469529015	-	.	gene_id "ENSMUSG00000020354.16"; transcript_id "ENSMUSG00000020354.16_tx_6"; exon_id "chr11_47023425_47023512_-"; exonnum "9"; txlen "2507";
chr11	HAVANA	exon	47085858	47085959	0	-	.	gene_id "ENSMUSG00000020354.16"; transcript_id "ENSMUST00000109220.8"; gene_type "protein_coding"; gene_name "Sgcd"; transcript_type "protein_coding"; transcript_name "Sgcd-202"; exon_number 3; exon_id "ENSMUSE00000247218.2"; level 2; protein_id "ENSMUSP00000104843.2"; transcript_support_level "5"; mgi_id "MGI:1346525"; tag "basic"; havana_gene "OTTMUSG00000005512.1"; havana_transcript "OTTMUST00000012262.1";
chr11	HAVANA	CDS	47085858	47085959	0	-	0	gene_id "ENSMUSG00000020354.16"; transcript_id "ENSMUST00000109220.8"; gene_type "protein_coding"; gene_name "Sgcd"; transcript_type "protein_coding"; transcript_name "Sgcd-202"; exon_number 3; exon_id "ENSMUSE00000247218.2"; level 2; protein_id "ENSMUSP00000104843.2"; transcript_support_level "5"; mgi_id "MGI:1346525"; tag "basic"; havana_gene "OTTMUSG00000005512.1"; havana_transcript "OTTMUST00000012262.1";
chr11	HAVANA	exon	47085858	47085959	0	-	.	gene_id "ENSMUSG00000020354.16"; transcript_id "ENSMUST00000077221.6"; gene_type "protein_coding"; gene_name "Sgcd"; transcript_type "protein_coding"; transcript_name "Sgcd-201"; exon_number 3; exon_id "ENSMUSE00000247218.2"; level 2; protein_id "ENSMUSP00000076459.6"; transcript_support_level "1"; mgi_id "MGI:1346525"; tag "basic"; tag "Ensembl_canonical"; tag "GENCODE_Primary"; tag "appris_principal_1"; tag "CCDS"; ccdsid "CCDS24584.1"; havana_gene "OTTMUSG00000005512.1"; havana_transcript "OTTMUST00000012261.1";
chr11	HAVANA	CDS	47085858	47085959	0	-	0	gene_id "ENSMUSG00000020354.16"; transcript_id "ENSMUST00000077221.6"; gene_type "protein_coding"; gene_name "Sgcd"; transcript_type "protein_coding"; transcript_name "Sgcd-201"; exon_number 3; exon_id "ENSMUSE00000247218.2"; level 2; protein_id "ENSMUSP00000076459.6"; transcript_support_level "1"; mgi_id "MGI:1346525"; tag "basic"; tag "Ensembl_canonical"; tag "GENCODE_Primary"; tag "appris_principal_1"; tag "CCDS"; ccdsid "CCDS24584.1"; havana_gene "OTTMUSG00000005512.1"; havana_transcript "OTTMUST00000012261.1";
chr11	ENSEMBL_gcm37	exon	47085858	47085959	8.26934758561905	-	.	gene_id "ENSMUSG00000020354.16"; transcript_id "ENSMUSG00000020354.16_tx_2"; exon_id "chr11_47085858_47085959_-"; exonnum "6"; txlen "2310";
chr11	ENSEMBL_gcm37	exon	47085858	47085959	0.0170084138831927	-	.	gene_id "ENSMUSG00000020354.16"; transcript_id "ENSMUSG00000020354.16_tx_5"; exon_id "chr11_47085858_47085959_-"; exonnum "8"; txlen "2534";
chr11	ENSEMBL_gcm37	exon	47085858	47085959	0.00145108469529015	-	.	gene_id "ENSMUSG00000020354.16"; transcript_id "ENSMUSG00000020354.16_tx_6"; exon_id "chr11_47085858_47085959_-"; exonnum "8"; txlen "2507";
chr11	HAVANA	exon	47241981	47246200	0	-	.	gene_id "ENSMUSG00000020354.16"; transcript_id "ENSMUST00000154578.8"; gene_type "protein_coding"; gene_name "Sgcd"; transcript_type "protein_coding_CDS_not_defined"; transcript_name "Sgcd-204"; exon_number 3; exon_id "ENSMUSE00000827089.2"; level 2; transcript_support_level "1"; mgi_id "MGI:1346525"; havana_gene "OTTMUSG00000005512.1"; havana_transcript "OTTMUST00000012260.1";
chr11	HAVANA	transcript	47241981	47528296	0	-	.	gene_id "ENSMUSG00000020354.16"; transcript_id "ENSMUST00000154578.8"; gene_type "protein_coding"; gene_name "Sgcd"; transcript_type "protein_coding_CDS_not_defined"; transcript_name "Sgcd-204"; level 2; transcript_support_level "1"; mgi_id "MGI:1346525"; havana_gene "OTTMUSG00000005512.1"; havana_transcript "OTTMUST00000012260.1";
chr11	HAVANA	exon	47246012	47246200	0	-	.	gene_id "ENSMUSG00000020354.16"; transcript_id "ENSMUST00000109220.8"; gene_type "protein_coding"; gene_name "Sgcd"; transcript_type "protein_coding"; transcript_name "Sgcd-202"; exon_number 2; exon_id "ENSMUSE00000981568.2"; level 2; protein_id "ENSMUSP00000104843.2"; transcript_support_level "5"; mgi_id "MGI:1346525"; tag "basic"; havana_gene "OTTMUSG00000005512.1"; havana_transcript "OTTMUST00000012262.1";
chr11	HAVANA	CDS	47246012	47246200	0	-	0	gene_id "ENSMUSG00000020354.16"; transcript_id "ENSMUST00000109220.8"; gene_type "protein_coding"; gene_name "Sgcd"; transcript_type "protein_coding"; transcript_name "Sgcd-202"; exon_number 2; exon_id "ENSMUSE00000981568.2"; level 2; protein_id "ENSMUSP00000104843.2"; transcript_support_level "5"; mgi_id "MGI:1346525"; tag "basic"; havana_gene "OTTMUSG00000005512.1"; havana_transcript "OTTMUST00000012262.1";
chr11	HAVANA	exon	47246012	47246200	0	-	.	gene_id "ENSMUSG00000020354.16"; transcript_id "ENSMUST00000077221.6"; gene_type "protein_coding"; gene_name "Sgcd"; transcript_type "protein_coding"; transcript_name "Sgcd-201"; exon_number 2; exon_id "ENSMUSE00000981568.2"; level 2; protein_id "ENSMUSP00000076459.6"; transcript_support_level "1"; mgi_id "MGI:1346525"; tag "basic"; tag "Ensembl_canonical"; tag "GENCODE_Primary"; tag "appris_principal_1"; tag "CCDS"; ccdsid "CCDS24584.1"; havana_gene "OTTMUSG00000005512.1"; havana_transcript "OTTMUST00000012261.1";
chr11	HAVANA	CDS	47246012	47246200	0	-	0	gene_id "ENSMUSG00000020354.16"; transcript_id "ENSMUST00000077221.6"; gene_type "protein_coding"; gene_name "Sgcd"; transcript_type "protein_coding"; transcript_name "Sgcd-201"; exon_number 2; exon_id "ENSMUSE00000981568.2"; level 2; protein_id "ENSMUSP00000076459.6"; transcript_support_level "1"; mgi_id "MGI:1346525"; tag "basic"; tag "Ensembl_canonical"; tag "GENCODE_Primary"; tag "appris_principal_1"; tag "CCDS"; ccdsid "CCDS24584.1"; havana_gene "OTTMUSG00000005512.1"; havana_transcript "OTTMUST00000012261.1";
chr11	ENSEMBL_gcm37	exon	47246012	47246200	8.26934758561905	-	.	gene_id "ENSMUSG00000020354.16"; transcript_id "ENSMUSG00000020354.16_tx_2"; exon_id "chr11_47246012_47246200_-"; exonnum "5"; txlen "2310";
chr11	ENSEMBL_gcm37	exon	47246012	47246200	0.0170084138831927	-	.	gene_id "ENSMUSG00000020354.16"; transcript_id "ENSMUSG00000020354.16_tx_5"; exon_id "chr11_47246012_47246200_-"; exonnum "7"; txlen "2534";
chr11	ENSEMBL_gcm37	exon	47246012	47246200	0.00145108469529015	-	.	gene_id "ENSMUSG00000020354.16"; transcript_id "ENSMUSG00000020354.16_tx_6"; exon_id "chr11_47246012_47246200_-"; exonnum "7"; txlen "2507";
chr11	HAVANA	start_codon	47246198	47246200	0	-	0	gene_id "ENSMUSG00000020354.16"; transcript_id "ENSMUST00000109220.8"; gene_type "protein_coding"; gene_name "Sgcd"; transcript_type "protein_coding"; transcript_name "Sgcd-202"; exon_number 2; exon_id "ENSMUSE00000981568.2"; level 2; protein_id "ENSMUSP00000104843.2"; transcript_support_level "5"; mgi_id "MGI:1346525"; tag "basic"; havana_gene "OTTMUSG00000005512.1"; havana_transcript "OTTMUST00000012262.1";
chr11	HAVANA	start_codon	47246198	47246200	0	-	0	gene_id "ENSMUSG00000020354.16"; transcript_id "ENSMUST00000077221.6"; gene_type "protein_coding"; gene_name "Sgcd"; transcript_type "protein_coding"; transcript_name "Sgcd-201"; exon_number 2; exon_id "ENSMUSE00000981568.2"; level 2; protein_id "ENSMUSP00000076459.6"; transcript_support_level "1"; mgi_id "MGI:1346525"; tag "basic"; tag "Ensembl_canonical"; tag "GENCODE_Primary"; tag "appris_principal_1"; tag "CCDS"; ccdsid "CCDS24584.1"; havana_gene "OTTMUSG00000005512.1"; havana_transcript "OTTMUST00000012261.1";
chr11	HAVANA	exon	47270081	47270349	0	-	.	gene_id "ENSMUSG00000020354.16"; transcript_id "ENSMUST00000077221.6"; gene_type "protein_coding"; gene_name "Sgcd"; transcript_type "protein_coding"; transcript_name "Sgcd-201"; exon_number 1; exon_id "ENSMUSE00000679489.2"; level 2; protein_id "ENSMUSP00000076459.6"; transcript_support_level "1"; mgi_id "MGI:1346525"; tag "basic"; tag "Ensembl_canonical"; tag "GENCODE_Primary"; tag "appris_principal_1"; tag "CCDS"; ccdsid "CCDS24584.1"; havana_gene "OTTMUSG00000005512.1"; havana_transcript "OTTMUST00000012261.1";
chr11	HAVANA	UTR	47270081	47270349	0	-	.	gene_id "ENSMUSG00000020354.16"; transcript_id "ENSMUST00000077221.6"; gene_type "protein_coding"; gene_name "Sgcd"; transcript_type "protein_coding"; transcript_name "Sgcd-201"; exon_number 1; exon_id "ENSMUSE00000679489.2"; level 2; protein_id "ENSMUSP00000076459.6"; transcript_support_level "1"; mgi_id "MGI:1346525"; tag "basic"; tag "Ensembl_canonical"; tag "GENCODE_Primary"; tag "appris_principal_1"; tag "CCDS"; ccdsid "CCDS24584.1"; havana_gene "OTTMUSG00000005512.1"; havana_transcript "OTTMUST00000012261.1";
chr11	HAVANA	exon	47374949	47375216	0	-	.	gene_id "ENSMUSG00000130241.1"; transcript_id "ENSMUST00000298692.1"; gene_type "lncRNA"; gene_name "ENSMUSG00000130241"; transcript_type "lncRNA"; transcript_name "ENSMUST00000298692"; exon_number 3; exon_id "ENSMUSE00001590526.1"; level 2; tag "basic"; tag "Ensembl_canonical"; tag "GENCODE_Primary"; tag "TAGENE";
chr11	HAVANA	gene	47374949	47377554	0	-	.	gene_id "ENSMUSG00000130241.1"; gene_type "lncRNA"; gene_name "ENSMUSG00000130241"; level 2; tag "overlapping_locus";
chr11	HAVANA	transcript	47374949	47377554	0	-	.	gene_id "ENSMUSG00000130241.1"; transcript_id "ENSMUST00000298692.1"; gene_type "lncRNA"; gene_name "ENSMUSG00000130241"; transcript_type "lncRNA"; transcript_name "ENSMUST00000298692"; level 2; tag "basic"; tag "Ensembl_canonical"; tag "GENCODE_Primary"; tag "TAGENE";
chr11	HAVANA	exon	47377093	47377191	0	-	.	gene_id "ENSMUSG00000130241.1"; transcript_id "ENSMUST00000298692.1"; gene_type "lncRNA"; gene_name "ENSMUSG00000130241"; transcript_type "lncRNA"; transcript_name "ENSMUST00000298692"; exon_number 2; exon_id "ENSMUSE00001590525.1"; level 2; tag "basic"; tag "Ensembl_canonical"; tag "GENCODE_Primary"; tag "TAGENE";
chr11	HAVANA	exon	47377482	47377554	0	-	.	gene_id "ENSMUSG00000130241.1"; transcript_id "ENSMUST00000298692.1"; gene_type "lncRNA"; gene_name "ENSMUSG00000130241"; transcript_type "lncRNA"; transcript_name "ENSMUST00000298692"; exon_number 1; exon_id "ENSMUSE00001590524.1"; level 2; tag "basic"; tag "Ensembl_canonical"; tag "GENCODE_Primary"; tag "TAGENE";
chr11	HAVANA	exon	47469632	47469792	0	-	.	gene_id "ENSMUSG00000020354.16"; transcript_id "ENSMUST00000109220.8"; gene_type "protein_coding"; gene_name "Sgcd"; transcript_type "protein_coding"; transcript_name "Sgcd-202"; exon_number 1; exon_id "ENSMUSE00000679494.2"; level 2; protein_id "ENSMUSP00000104843.2"; transcript_support_level "5"; mgi_id "MGI:1346525"; tag "basic"; havana_gene "OTTMUSG00000005512.1"; havana_transcript "OTTMUST00000012262.1";
chr11	HAVANA	UTR	47469632	47469792	0	-	.	gene_id "ENSMUSG00000020354.16"; transcript_id "ENSMUST00000109220.8"; gene_type "protein_coding"; gene_name "Sgcd"; transcript_type "protein_coding"; transcript_name "Sgcd-202"; exon_number 1; exon_id "ENSMUSE00000679494.2"; level 2; protein_id "ENSMUSP00000104843.2"; transcript_support_level "5"; mgi_id "MGI:1346525"; tag "basic"; havana_gene "OTTMUSG00000005512.1"; havana_transcript "OTTMUST00000012262.1";
chr11	HAVANA	exon	47469632	47469792	0	-	.	gene_id "ENSMUSG00000020354.16"; transcript_id "ENSMUST00000154578.8"; gene_type "protein_coding"; gene_name "Sgcd"; transcript_type "protein_coding_CDS_not_defined"; transcript_name "Sgcd-204"; exon_number 2; exon_id "ENSMUSE00000679494.2"; level 2; transcript_support_level "1"; mgi_id "MGI:1346525"; havana_gene "OTTMUSG00000005512.1"; havana_transcript "OTTMUST00000012260.1";
chr11	HAVANA	exon	47469632	47469792	0	-	.	gene_id "ENSMUSG00000020354.16"; transcript_id "ENSMUST00000128558.2"; gene_type "protein_coding"; gene_name "Sgcd"; transcript_type "protein_coding_CDS_not_defined"; transcript_name "Sgcd-203"; exon_number 3; exon_id "ENSMUSE00000679494.2"; level 2; transcript_support_level "5"; mgi_id "MGI:1346525"; havana_gene "OTTMUSG00000005512.1"; havana_transcript "OTTMUST00000012263.1";
chr11	ENSEMBL_gcm37	exon	47469632	47469792	8.26934758561905	-	.	gene_id "ENSMUSG00000020354.16"; transcript_id "ENSMUSG00000020354.16_tx_2"; exon_id "chr11_47469632_47469792_-"; exonnum "4"; txlen "2310";
chr11	ENSEMBL_gcm37	exon	47469632	47469792	0.0170084138831927	-	.	gene_id "ENSMUSG00000020354.16"; transcript_id "ENSMUSG00000020354.16_tx_5"; exon_id "chr11_47469632_47469792_-"; exonnum "6"; txlen "2534";
chr11	ENSEMBL_gcm37	exon	47469632	47469792	0.00145108469529015	-	.	gene_id "ENSMUSG00000020354.16"; transcript_id "ENSMUSG00000020354.16_tx_6"; exon_id "chr11_47469632_47469792_-"; exonnum "6"; txlen "2507";
chr11	HAVANA	transcript	47469632	47879796	0	-	.	gene_id "ENSMUSG00000020354.16"; transcript_id "ENSMUST00000128558.2"; gene_type "protein_coding"; gene_name "Sgcd"; transcript_type "protein_coding_CDS_not_defined"; transcript_name "Sgcd-203"; level 2; transcript_support_level "5"; mgi_id "MGI:1346525"; havana_gene "OTTMUSG00000005512.1"; havana_transcript "OTTMUST00000012263.1";
chr11	HAVANA	exon	47528225	47528296	0	-	.	gene_id "ENSMUSG00000020354.16"; transcript_id "ENSMUST00000154578.8"; gene_type "protein_coding"; gene_name "Sgcd"; transcript_type "protein_coding_CDS_not_defined"; transcript_name "Sgcd-204"; exon_number 1; exon_id "ENSMUSE00000837811.2"; level 2; transcript_support_level "1"; mgi_id "MGI:1346525"; havana_gene "OTTMUSG00000005512.1"; havana_transcript "OTTMUST00000012260.1";
chr11	HAVANA	exon	47528225	47528298	0	-	.	gene_id "ENSMUSG00000020354.16"; transcript_id "ENSMUST00000128558.2"; gene_type "protein_coding"; gene_name "Sgcd"; transcript_type "protein_coding_CDS_not_defined"; transcript_name "Sgcd-203"; exon_number 2; exon_id "ENSMUSE00000813692.2"; level 2; transcript_support_level "5"; mgi_id "MGI:1346525"; havana_gene "OTTMUSG00000005512.1"; havana_transcript "OTTMUST00000012263.1";
chr11	ENSEMBL_gcm37	exon	47528225	47528298	8.26934758561905	-	.	gene_id "ENSMUSG00000020354.16"; transcript_id "ENSMUSG00000020354.16_tx_2"; exon_id "chr11_47528225_47528298_-"; exonnum "3"; txlen "2310";
chr11	ENSEMBL_gcm37	exon	47528225	47528298	0.0170084138831927	-	.	gene_id "ENSMUSG00000020354.16"; transcript_id "ENSMUSG00000020354.16_tx_5"; exon_id "chr11_47528225_47528298_-"; exonnum "5"; txlen "2534";
chr11	ENSEMBL_gcm37	exon	47528225	47528298	0.00145108469529015	-	.	gene_id "ENSMUSG00000020354.16"; transcript_id "ENSMUSG00000020354.16_tx_6"; exon_id "chr11_47528225_47528298_-"; exonnum "5"; txlen "2507";
chr11	sragcm37_mid	exon	47558627	47558696	8.26934758561905	-	.	gene_id "ENSMUSG00000020354.16"; transcript_id "ENSMUSG00000020354.16_tx_2"; exon_id "chr11_47558627_47558696_-"; exonnum "2"; txlen "2310";
chr11	sragcm37_mid	exon	47558627	47558696	0.0170084138831927	-	.	gene_id "ENSMUSG00000020354.16"; transcript_id "ENSMUSG00000020354.16_tx_5"; exon_id "chr11_47558627_47558696_-"; exonnum "4"; txlen "2534";
chr11	sragcm37_mid	exon	47558627	47558696	0.00145108469529015	-	.	gene_id "ENSMUSG00000020354.16"; transcript_id "ENSMUSG00000020354.16_tx_6"; exon_id "chr11_47558627_47558696_-"; exonnum "4"; txlen "2507";
chr11	sragcm37_mid	exon	47646522	47646664	0.0170084138831927	-	.	gene_id "ENSMUSG00000020354.16"; transcript_id "ENSMUSG00000020354.16_tx_5"; exon_id "chr11_47646522_47646664_-"; exonnum "3"; txlen "2534";
chr11	sragcm37_mid	exon	47646522	47646664	0.00145108469529015	-	.	gene_id "ENSMUSG00000020354.16"; transcript_id "ENSMUSG00000020354.16_tx_6"; exon_id "chr11_47646522_47646664_-"; exonnum "3"; txlen "2507";
chr11	sragcm37_mid	exon	47793356	47793436	0.0170084138831927	-	.	gene_id "ENSMUSG00000020354.16"; transcript_id "ENSMUSG00000020354.16_tx_5"; exon_id "chr11_47793356_47793436_-"; exonnum "2"; txlen "2534";
chr11	ENSEMBL	gene	47803212	47803372	0	-	.	gene_id "ENSMUSG00000065804.3"; gene_type "snRNA"; gene_name "Gm23039"; level 3; mgi_id "MGI:5452816";
chr11	ENSEMBL	transcript	47803212	47803372	0	-	.	gene_id "ENSMUSG00000065804.3"; transcript_id "ENSMUST00000083870.3"; gene_type "snRNA"; gene_name "Gm23039"; transcript_type "snRNA"; transcript_name "Gm23039-201"; level 3; transcript_support_level "NA"; mgi_id "MGI:5452816"; tag "basic"; tag "Ensembl_canonical"; tag "GENCODE_Primary";
chr11	ENSEMBL	exon	47803212	47803372	0	-	.	gene_id "ENSMUSG00000065804.3"; transcript_id "ENSMUST00000083870.3"; gene_type "snRNA"; gene_name "Gm23039"; transcript_type "snRNA"; transcript_name "Gm23039-201"; exon_number 1; exon_id "ENSMUSE00000523028.2"; level 3; transcript_support_level "NA"; mgi_id "MGI:5452816"; tag "basic"; tag "Ensembl_canonical"; tag "GENCODE_Primary";
chr11	sragcm37_mid	exon	47848434	47848487	0.00145108469529015	-	.	gene_id "ENSMUSG00000020354.16"; transcript_id "ENSMUSG00000020354.16_tx_6"; exon_id "chr11_47848434_47848487_-"; exonnum "2"; txlen "2507";
chr11	HAVANA	exon	47879140	47879796	0	-	.	gene_id "ENSMUSG00000020354.16"; transcript_id "ENSMUST00000128558.2"; gene_type "protein_coding"; gene_name "Sgcd"; transcript_type "protein_coding_CDS_not_defined"; transcript_name "Sgcd-203"; exon_number 1; exon_id "ENSMUSE00000780263.2"; level 2; transcript_support_level "5"; mgi_id "MGI:1346525"; havana_gene "OTTMUSG00000005512.1"; havana_transcript "OTTMUST00000012263.1";
chr11	ENSEMBL_gcm37	exon	47879140	47879796	8.26934758561905	-	.	gene_id "ENSMUSG00000020354.16"; transcript_id "ENSMUSG00000020354.16_tx_2"; exon_id "chr11_47879140_47879796_-"; exonnum "1"; txlen "2310";
chr11	ENSEMBL_gcm37	exon	47879140	47879796	0.0170084138831927	-	.	gene_id "ENSMUSG00000020354.16"; transcript_id "ENSMUSG00000020354.16_tx_5"; exon_id "chr11_47879140_47879796_-"; exonnum "1"; txlen "2534";
chr11	ENSEMBL_gcm37	exon	47879140	47879796	0.00145108469529015	-	.	gene_id "ENSMUSG00000020354.16"; transcript_id "ENSMUSG00000020354.16_tx_6"; exon_id "chr11_47879140_47879796_-"; exonnum "1"; txlen "2507";
chr11	sragcm37_es	exon	47982320	47982800	6.27577824994583	-	.	gene_id "ENSMUSG00000020354.16"; transcript_id "ENSMUSG00000020354.16_tx_3"; exon_id "chr11_47982320_47982800_-"; exonnum "2"; txlen "743";
chr11	sragcm37_es	exon	47982320	47982800	5.3957270218231	-	.	gene_id "ENSMUSG00000020354.16"; transcript_id "ENSMUSG00000020354.16_tx_4"; exon_id "chr11_47982320_47982800_-"; exonnum "3"; txlen "826";
chr11	sragcm37_mid	exon	48006216	48006298	5.3957270218231	-	.	gene_id "ENSMUSG00000020354.16"; transcript_id "ENSMUSG00000020354.16_tx_4"; exon_id "chr11_48006216_48006298_-"; exonnum "2"; txlen "826";
chr11	HAVANA	gene	48180811	48181140	0	-	.	gene_id "ENSMUSG00000081952.2"; gene_type "processed_pseudogene"; gene_name "Gm12178"; level 2; mgi_id "MGI:3651496"; havana_gene "OTTMUSG00000005513.1";
chr11	HAVANA	transcript	48180811	48181140	0	-	.	gene_id "ENSMUSG00000081952.2"; transcript_id "ENSMUST00000120545.2"; gene_type "processed_pseudogene"; gene_name "Gm12178"; transcript_type "processed_pseudogene"; transcript_name "Gm12178-201"; level 2; transcript_support_level "NA"; mgi_id "MGI:3651496"; ont "PGO:0000004"; tag "basic"; tag "Ensembl_canonical"; tag "GENCODE_Primary"; havana_gene "OTTMUSG00000005513.1"; havana_transcript "OTTMUST00000012264.1";
chr11	HAVANA	exon	48180811	48181140	0	-	.	gene_id "ENSMUSG00000081952.2"; transcript_id "ENSMUST00000120545.2"; gene_type "processed_pseudogene"; gene_name "Gm12178"; transcript_type "processed_pseudogene"; transcript_name "Gm12178-201"; exon_number 1; exon_id "ENSMUSE00000711564.2"; level 2; transcript_support_level "NA"; mgi_id "MGI:3651496"; ont "PGO:0000004"; tag "basic"; tag "Ensembl_canonical"; tag "GENCODE_Primary"; havana_gene "OTTMUSG00000005513.1"; havana_transcript "OTTMUST00000012264.1";
chr11	sragcm37_ss	exon	48206109	48206370	6.27577824994583	-	.	gene_id "ENSMUSG00000020354.16"; transcript_id "ENSMUSG00000020354.16_tx_3"; exon_id "chr11_48206109_48206370_-"; exonnum "1"; txlen "743";
chr11	sragcm37_ss	exon	48206109	48206370	5.3957270218231	-	.	gene_id "ENSMUSG00000020354.16"; transcript_id "ENSMUSG00000020354.16_tx_4"; exon_id "chr11_48206109_48206370_-"; exonnum "1"; txlen "826";
chr11	HAVANA	exon	48226722	48227075	0	-	.	gene_id "ENSMUSG00000136939.1"; transcript_id "ENSMUST00000338325.1"; gene_type "lncRNA"; gene_name "ENSMUSG00000136939"; transcript_type "lncRNA"; transcript_name "ENSMUST00000338325"; exon_number 2; exon_id "ENSMUSE00001667080.1"; level 2; tag "basic"; tag "Ensembl_canonical"; tag "GENCODE_Primary"; tag "TAGENE";
chr11	HAVANA	gene	48226722	48232343	0	-	.	gene_id "ENSMUSG00000136939.1"; gene_type "lncRNA"; gene_name "ENSMUSG00000136939"; level 2;
chr11	HAVANA	transcript	48226722	48232343	0	-	.	gene_id "ENSMUSG00000136939.1"; transcript_id "ENSMUST00000338325.1"; gene_type "lncRNA"; gene_name "ENSMUSG00000136939"; transcript_type "lncRNA"; transcript_name "ENSMUST00000338325"; level 2; tag "basic"; tag "Ensembl_canonical"; tag "GENCODE_Primary"; tag "TAGENE";
chr11	HAVANA	exon	48231991	48232343	0	-	.	gene_id "ENSMUSG00000136939.1"; transcript_id "ENSMUST00000338325.1"; gene_type "lncRNA"; gene_name "ENSMUSG00000136939"; transcript_type "lncRNA"; transcript_name "ENSMUST00000338325"; exon_number 1; exon_id "ENSMUSE00001667081.1"; level 2; tag "basic"; tag "Ensembl_canonical"; tag "GENCODE_Primary"; tag "TAGENE";
chr11	HAVANA	gene	48442080	48443351	0	-	.	gene_id "ENSMUSG00000083954.2"; gene_type "processed_pseudogene"; gene_name "Gm12179"; level 2; mgi_id "MGI:3651494"; havana_gene "OTTMUSG00000005514.1";
chr11	HAVANA	transcript	48442080	48443351	0	-	.	gene_id "ENSMUSG00000083954.2"; transcript_id "ENSMUST00000118344.2"; gene_type "processed_pseudogene"; gene_name "Gm12179"; transcript_type "processed_pseudogene"; transcript_name "Gm12179-201"; level 2; transcript_support_level "NA"; mgi_id "MGI:3651494"; ont "PGO:0000004"; tag "basic"; tag "Ensembl_canonical"; tag "GENCODE_Primary"; havana_gene "OTTMUSG00000005514.1"; havana_transcript "OTTMUST00000012265.1";
chr11	HAVANA	exon	48442080	48443351	0	-	.	gene_id "ENSMUSG00000083954.2"; transcript_id "ENSMUST00000118344.2"; gene_type "processed_pseudogene"; gene_name "Gm12179"; transcript_type "processed_pseudogene"; transcript_name "Gm12179-201"; exon_number 1; exon_id "ENSMUSE00000720179.2"; level 2; transcript_support_level "NA"; mgi_id "MGI:3651494"; ont "PGO:0000004"; tag "basic"; tag "Ensembl_canonical"; tag "GENCODE_Primary"; havana_gene "OTTMUSG00000005514.1"; havana_transcript "OTTMUST00000012265.1";
chr11	HAVANA	exon	48485868	48486223	0	-	.	gene_id "ENSMUSG00000123572.1"; transcript_id "ENSMUST00000259054.1"; gene_type "lncRNA"; gene_name "ENSMUSG00000123572"; transcript_type "lncRNA"; transcript_name "ENSMUST00000259054"; exon_number 5; exon_id "ENSMUSE00001514629.1"; level 2; tag "basic"; tag "Ensembl_canonical"; tag "GENCODE_Primary"; tag "TAGENE";
chr11	ENSEMBL_gcm37	exon	48485868	48486223	0.00445335912782975	-	.	gene_id "ENSMUSG00000123572.1"; transcript_id "ENSMUSG00000123572.1_tx_11"; exon_id "chr11_48485868_48486223_-"; exonnum "6"; txlen "787";
chr11	ENSEMBL_gcm37	exon	48485868	48486223	0.00341052790752074	-	.	gene_id "ENSMUSG00000123572.1"; transcript_id "ENSMUSG00000123572.1_tx_13"; exon_id "chr11_48485868_48486223_-"; exonnum "7"; txlen "862";
chr11	ENSEMBL_gcm37	exon	48485868	48486223	0.015166855682876	-	.	gene_id "ENSMUSG00000123572.1"; transcript_id "ENSMUSG00000123572.1_tx_7"; exon_id "chr11_48485868_48486223_-"; exonnum "2"; txlen "600";
chr11	HAVANA	gene	48485868	48600353	0	-	.	gene_id "ENSMUSG00000123572.1"; gene_type "lncRNA"; gene_name "ENSMUSG00000123572"; level 2;
chr11	HAVANA	transcript	48485868	48600353	0	-	.	gene_id "ENSMUSG00000123572.1"; transcript_id "ENSMUST00000259054.1"; gene_type "lncRNA"; gene_name "ENSMUSG00000123572"; transcript_type "lncRNA"; transcript_name "ENSMUST00000259054"; level 2; tag "basic"; tag "Ensembl_canonical"; tag "GENCODE_Primary"; tag "TAGENE";
chr11	sragcm37_ss	exon	48488756	48488999	0.015166855682876	-	.	gene_id "ENSMUSG00000123572.1"; transcript_id "ENSMUSG00000123572.1_tx_7"; exon_id "chr11_48488756_48488999_-"; exonnum "1"; txlen "600";
chr11	sragcm37_es	exon	48490318	48490509	0.00151884479496781	-	.	gene_id "ENSMUSG00000123572.1"; transcript_id "ENSMUSG00000123572.1_tx_15"; exon_id "chr11_48490318_48490509_-"; exonnum "7"; txlen "698";
chr11	HAVANA	exon	48498411	48498496	0	-	.	gene_id "ENSMUSG00000123572.1"; transcript_id "ENSMUST00000259054.1"; gene_type "lncRNA"; gene_name "ENSMUSG00000123572"; transcript_type "lncRNA"; transcript_name "ENSMUST00000259054"; exon_number 4; exon_id "ENSMUSE00001514628.1"; level 2; tag "basic"; tag "Ensembl_canonical"; tag "GENCODE_Primary"; tag "TAGENE";
chr11	ENSEMBL_gcm37	exon	48498411	48498496	0.00445335912782975	-	.	gene_id "ENSMUSG00000123572.1"; transcript_id "ENSMUSG00000123572.1_tx_11"; exon_id "chr11_48498411_48498496_-"; exonnum "5"; txlen "787";
chr11	ENSEMBL_gcm37	exon	48498411	48498496	0.00341052790752074	-	.	gene_id "ENSMUSG00000123572.1"; transcript_id "ENSMUSG00000123572.1_tx_13"; exon_id "chr11_48498411_48498496_-"; exonnum "6"; txlen "862";
chr11	ENSEMBL_gcm37	exon	48498411	48498496	0.00151884479496781	-	.	gene_id "ENSMUSG00000123572.1"; transcript_id "ENSMUSG00000123572.1_tx_15"; exon_id "chr11_48498411_48498496_-"; exonnum "6"; txlen "698";
chr11	sragcm37_es	exon	48527140	48527198	0.0211868508605929	-	.	gene_id "ENSMUSG00000123572.1"; transcript_id "ENSMUSG00000123572.1_tx_4"; exon_id "chr11_48527140_48527198_-"; exonnum "5"; txlen "549";
chr11	HAVANA	exon	48527831	48528057	0	-	.	gene_id "ENSMUSG00000123572.1"; transcript_id "ENSMUST00000259055.1"; gene_type "lncRNA"; gene_name "ENSMUSG00000123572"; transcript_type "lncRNA"; transcript_name "ENSMUST00000259055"; exon_number 4; exon_id "ENSMUSE00001514627.1"; level 2; tag "basic"; tag "TAGENE";
chr11	HAVANA	transcript	48527831	48600352	0	-	.	gene_id "ENSMUSG00000123572.1"; transcript_id "ENSMUST00000259055.1"; gene_type "lncRNA"; gene_name "ENSMUSG00000123572"; transcript_type "lncRNA"; transcript_name "ENSMUST00000259055"; level 2; tag "basic"; tag "TAGENE";
chr11	sragcm37_mid	exon	48527982	48528057	0.00445335912782975	-	.	gene_id "ENSMUSG00000123572.1"; transcript_id "ENSMUSG00000123572.1_tx_11"; exon_id "chr11_48527982_48528057_-"; exonnum "4"; txlen "787";
chr11	sragcm37_mid	exon	48527982	48528057	0.00341052790752074	-	.	gene_id "ENSMUSG00000123572.1"; transcript_id "ENSMUSG00000123572.1_tx_13"; exon_id "chr11_48527982_48528057_-"; exonnum "5"; txlen "862";
chr11	sragcm37_mid	exon	48527982	48528057	0.00151884479496781	-	.	gene_id "ENSMUSG00000123572.1"; transcript_id "ENSMUSG00000123572.1_tx_15"; exon_id "chr11_48527982_48528057_-"; exonnum "5"; txlen "698";
chr11	sragcm37_mid	exon	48527982	48528057	0.0211868508605929	-	.	gene_id "ENSMUSG00000123572.1"; transcript_id "ENSMUSG00000123572.1_tx_4"; exon_id "chr11_48527982_48528057_-"; exonnum "4"; txlen "549";
chr11	HAVANA	exon	48528372	48528472	0	-	.	gene_id "ENSMUSG00000123572.1"; transcript_id "ENSMUST00000259055.1"; gene_type "lncRNA"; gene_name "ENSMUSG00000123572"; transcript_type "lncRNA"; transcript_name "ENSMUST00000259055"; exon_number 3; exon_id "ENSMUSE00001514634.1"; level 2; tag "basic"; tag "TAGENE";
chr11	ENSEMBL_gcm37	exon	48528372	48528472	0.00445335912782975	-	.	gene_id "ENSMUSG00000123572.1"; transcript_id "ENSMUSG00000123572.1_tx_11"; exon_id "chr11_48528372_48528472_-"; exonnum "3"; txlen "787";
chr11	ENSEMBL_gcm37	exon	48528372	48528472	0.00341052790752074	-	.	gene_id "ENSMUSG00000123572.1"; transcript_id "ENSMUSG00000123572.1_tx_13"; exon_id "chr11_48528372_48528472_-"; exonnum "4"; txlen "862";
chr11	ENSEMBL_gcm37	exon	48528372	48528472	0.00151884479496781	-	.	gene_id "ENSMUSG00000123572.1"; transcript_id "ENSMUSG00000123572.1_tx_15"; exon_id "chr11_48528372_48528472_-"; exonnum "4"; txlen "698";
chr11	ENSEMBL_gcm37	exon	48528372	48528472	0.0211868508605929	-	.	gene_id "ENSMUSG00000123572.1"; transcript_id "ENSMUSG00000123572.1_tx_4"; exon_id "chr11_48528372_48528472_-"; exonnum "3"; txlen "549";
chr11	HAVANA	exon	48548214	48548288	0	-	.	gene_id "ENSMUSG00000123572.1"; transcript_id "ENSMUST00000259054.1"; gene_type "lncRNA"; gene_name "ENSMUSG00000123572"; transcript_type "lncRNA"; transcript_name "ENSMUST00000259054"; exon_number 3; exon_id "ENSMUSE00001514633.1"; level 2; tag "basic"; tag "Ensembl_canonical"; tag "GENCODE_Primary"; tag "TAGENE";
chr11	ENSEMBL_gcm37	exon	48548214	48548288	0.00341052790752074	-	.	gene_id "ENSMUSG00000123572.1"; transcript_id "ENSMUSG00000123572.1_tx_13"; exon_id "chr11_48548214_48548288_-"; exonnum "3"; txlen "862";
chr11	ENSEMBL_gcm37	exon	48548214	48548288	0.00151884479496781	-	.	gene_id "ENSMUSG00000123572.1"; transcript_id "ENSMUSG00000123572.1_tx_15"; exon_id "chr11_48548214_48548288_-"; exonnum "3"; txlen "698";
chr11	sragcm37_mid	exon	48592142	48592271	0.0211868508605929	-	.	gene_id "ENSMUSG00000123572.1"; transcript_id "ENSMUSG00000123572.1_tx_4"; exon_id "chr11_48592142_48592271_-"; exonnum "2"; txlen "549";
chr11	sragcm37_ss	exon	48595433	48595615	0.0211868508605929	-	.	gene_id "ENSMUSG00000123572.1"; transcript_id "ENSMUSG00000123572.1_tx_4"; exon_id "chr11_48595433_48595615_-"; exonnum "1"; txlen "549";
chr11	HAVANA	exon	48600087	48600173	0	-	.	gene_id "ENSMUSG00000123572.1"; transcript_id "ENSMUST00000259054.1"; gene_type "lncRNA"; gene_name "ENSMUSG00000123572"; transcript_type "lncRNA"; transcript_name "ENSMUST00000259054"; exon_number 2; exon_id "ENSMUSE00001514630.1"; level 2; tag "basic"; tag "Ensembl_canonical"; tag "GENCODE_Primary"; tag "TAGENE";
chr11	HAVANA	exon	48600087	48600173	0	-	.	gene_id "ENSMUSG00000123572.1"; transcript_id "ENSMUST00000259055.1"; gene_type "lncRNA"; gene_name "ENSMUSG00000123572"; transcript_type "lncRNA"; transcript_name "ENSMUST00000259055"; exon_number 2; exon_id "ENSMUSE00001514630.1"; level 2; tag "basic"; tag "TAGENE";
chr11	ENSEMBL_gcm37	exon	48600087	48600173	0.00445335912782975	-	.	gene_id "ENSMUSG00000123572.1"; transcript_id "ENSMUSG00000123572.1_tx_11"; exon_id "chr11_48600087_48600173_-"; exonnum "2"; txlen "787";
chr11	ENSEMBL_gcm37	exon	48600087	48600173	0.00341052790752074	-	.	gene_id "ENSMUSG00000123572.1"; transcript_id "ENSMUSG00000123572.1_tx_13"; exon_id "chr11_48600087_48600173_-"; exonnum "2"; txlen "862";
chr11	ENSEMBL_gcm37	exon	48600087	48600173	0.00151884479496781	-	.	gene_id "ENSMUSG00000123572.1"; transcript_id "ENSMUSG00000123572.1_tx_15"; exon_id "chr11_48600087_48600173_-"; exonnum "2"; txlen "698";
chr11	HAVANA	exon	48600310	48600352	0	-	.	gene_id "ENSMUSG00000123572.1"; transcript_id "ENSMUST00000259055.1"; gene_type "lncRNA"; gene_name "ENSMUSG00000123572"; transcript_type "lncRNA"; transcript_name "ENSMUST00000259055"; exon_number 1; exon_id "ENSMUSE00001514632.1"; level 2; tag "basic"; tag "TAGENE";
chr11	HAVANA	exon	48600310	48600353	0	-	.	gene_id "ENSMUSG00000123572.1"; transcript_id "ENSMUST00000259054.1"; gene_type "lncRNA"; gene_name "ENSMUSG00000123572"; transcript_type "lncRNA"; transcript_name "ENSMUST00000259054"; exon_number 1; exon_id "ENSMUSE00001514631.1"; level 2; tag "basic"; tag "Ensembl_canonical"; tag "GENCODE_Primary"; tag "TAGENE";
chr11	sragcm37_mid	exon	48600310	48600390	0.00445335912782975	-	.	gene_id "ENSMUSG00000123572.1"; transcript_id "ENSMUSG00000123572.1_tx_11"; exon_id "chr11_48600310_48600390_-"; exonnum "1"; txlen "787";
chr11	sragcm37_mid	exon	48600310	48600390	0.00341052790752074	-	.	gene_id "ENSMUSG00000123572.1"; transcript_id "ENSMUSG00000123572.1_tx_13"; exon_id "chr11_48600310_48600390_-"; exonnum "1"; txlen "862";
chr11	sragcm37_mid	exon	48600310	48600390	0.00151884479496781	-	.	gene_id "ENSMUSG00000123572.1"; transcript_id "ENSMUSG00000123572.1_tx_15"; exon_id "chr11_48600310_48600390_-"; exonnum "1"; txlen "698";
chr11	HAVANA	gene	48625381	48626388	0	-	.	gene_id "ENSMUSG00000083460.2"; gene_type "processed_pseudogene"; gene_name "Gm12182"; level 2; mgi_id "MGI:3650366"; havana_gene "OTTMUSG00000005517.1";
chr11	HAVANA	transcript	48625381	48626388	0	-	.	gene_id "ENSMUSG00000083460.2"; transcript_id "ENSMUST00000118655.2"; gene_type "processed_pseudogene"; gene_name "Gm12182"; transcript_type "processed_pseudogene"; transcript_name "Gm12182-201"; level 2; transcript_support_level "NA"; mgi_id "MGI:3650366"; ont "PGO:0000004"; tag "basic"; tag "Ensembl_canonical"; tag "GENCODE_Primary"; havana_gene "OTTMUSG00000005517.1"; havana_transcript "OTTMUST00000012268.1";
chr11	HAVANA	exon	48625381	48626388	0	-	.	gene_id "ENSMUSG00000083460.2"; transcript_id "ENSMUST00000118655.2"; gene_type "processed_pseudogene"; gene_name "Gm12182"; transcript_type "processed_pseudogene"; transcript_name "Gm12182-201"; exon_number 1; exon_id "ENSMUSE00001028251.3"; level 2; transcript_support_level "NA"; mgi_id "MGI:3650366"; ont "PGO:0000004"; tag "basic"; tag "Ensembl_canonical"; tag "GENCODE_Primary"; havana_gene "OTTMUSG00000005517.1"; havana_transcript "OTTMUST00000012268.1";
chr11	HAVANA	gene	48642694	48644541	0	-	.	gene_id "ENSMUSG00000082454.4"; gene_type "processed_pseudogene"; gene_name "Gm12183"; level 2; mgi_id "MGI:3652175"; havana_gene "OTTMUSG00000005521.1";
chr11	HAVANA	transcript	48642694	48644541	0	-	.	gene_id "ENSMUSG00000082454.4"; transcript_id "ENSMUST00000120566.2"; gene_type "processed_pseudogene"; gene_name "Gm12183"; transcript_type "processed_pseudogene"; transcript_name "Gm12183-201"; level 2; transcript_support_level "NA"; mgi_id "MGI:3652175"; ont "PGO:0000004"; tag "basic"; tag "Ensembl_canonical"; tag "GENCODE_Primary"; havana_gene "OTTMUSG00000005521.1"; havana_transcript "OTTMUST00000012282.1";
chr11	HAVANA	exon	48642694	48644541	0	-	.	gene_id "ENSMUSG00000082454.4"; transcript_id "ENSMUST00000120566.2"; gene_type "processed_pseudogene"; gene_name "Gm12183"; transcript_type "processed_pseudogene"; transcript_name "Gm12183-201"; exon_number 1; exon_id "ENSMUSE00000710097.2"; level 2; transcript_support_level "NA"; mgi_id "MGI:3652175"; ont "PGO:0000004"; tag "basic"; tag "Ensembl_canonical"; tag "GENCODE_Primary"; havana_gene "OTTMUSG00000005521.1"; havana_transcript "OTTMUST00000012282.1";
chr11	sragcm37_es	exon	48671698	48671987	0.017504697318685	-	.	gene_id "ENSMUSG00000083460.2"; transcript_id "ENSMUSG00000083460.2_tx_3"; exon_id "chr11_48671698_48671987_-"; exonnum "4"; txlen "600";
chr11	sragcm37_mid	exon	48672153	48672318	0.017504697318685	-	.	gene_id "ENSMUSG00000083460.2"; transcript_id "ENSMUSG00000083460.2_tx_3"; exon_id "chr11_48672153_48672318_-"; exonnum "3"; txlen "600";
chr11	sragcm37_mid	exon	48674541	48674613	0.017504697318685	-	.	gene_id "ENSMUSG00000083460.2"; transcript_id "ENSMUSG00000083460.2_tx_3"; exon_id "chr11_48674541_48674613_-"; exonnum "2"; txlen "600";
chr11	sragcm37_ss	exon	48675929	48675999	0.017504697318685	-	.	gene_id "ENSMUSG00000083460.2"; transcript_id "ENSMUSG00000083460.2_tx_3"; exon_id "chr11_48675929_48675999_-"; exonnum "1"; txlen "600";
chr11	sragcm37_mid	exon	48685203	48685280	0.154901359116301	-	.	gene_id "sragcm37_gene_34991"; transcript_id "sragcm37_gene_34991_tx_1"; exon_id "chr11_48685203_48685280_-"; exonnum "4"; txlen "512";
chr11	sragcm37_mid	exon	48685835	48686121	0.154901359116301	-	.	gene_id "sragcm37_gene_34991"; transcript_id "sragcm37_gene_34991_tx_1"; exon_id "chr11_48685835_48686121_-"; exonnum "3"; txlen "512";
chr11	sragcm37_mid	exon	48689524	48689649	0.154901359116301	-	.	gene_id "sragcm37_gene_34991"; transcript_id "sragcm37_gene_34991_tx_1"; exon_id "chr11_48689524_48689649_-"; exonnum "2"; txlen "512";
chr11	sragcm37_mid	exon	48690208	48690228	0.154901359116301	-	.	gene_id "sragcm37_gene_34991"; transcript_id "sragcm37_gene_34991_tx_1"; exon_id "chr11_48690208_48690228_-"; exonnum "1"; txlen "512";
chr11	HAVANA	UTR	48697231	48698074	0	-	.	gene_id "ENSMUSG00000040365.15"; transcript_id "ENSMUST00000047145.14"; gene_type "protein_coding"; gene_name "Trim41"; transcript_type "protein_coding"; transcript_name "Trim41-201"; exon_number 6; exon_id "ENSMUSE00000246933.2"; level 2; protein_id "ENSMUSP00000037055.8"; transcript_support_level "1"; mgi_id "MGI:2384814"; tag "basic"; tag "Ensembl_canonical"; tag "GENCODE_Primary"; tag "appris_principal_1"; tag "CCDS"; ccdsid "CCDS36138.1"; havana_gene "OTTMUSG00000005520.1"; havana_transcript "OTTMUST00000012278.1";
chr11	HAVANA	exon	48697231	48698673	0	-	.	gene_id "ENSMUSG00000040365.15"; transcript_id "ENSMUST00000047145.14"; gene_type "protein_coding"; gene_name "Trim41"; transcript_type "protein_coding"; transcript_name "Trim41-201"; exon_number 6; exon_id "ENSMUSE00000246933.2"; level 2; protein_id "ENSMUSP00000037055.8"; transcript_support_level "1"; mgi_id "MGI:2384814"; tag "basic"; tag "Ensembl_canonical"; tag "GENCODE_Primary"; tag "appris_principal_1"; tag "CCDS"; ccdsid "CCDS36138.1"; havana_gene "OTTMUSG00000005520.1"; havana_transcript "OTTMUST00000012278.1";
chr11	ENSEMBL_gcm37	exon	48697231	48698673	0.144336572101675	-	.	gene_id "ENSMUSG00000040365.15"; transcript_id "ENSMUSG00000040365.15_tx_2"; exon_id "chr11_48697231_48698673_-"; exonnum "6"; txlen "2050";
chr11	HAVANA	gene	48697231	48708180	0	-	.	gene_id "ENSMUSG00000040365.15"; gene_type "protein_coding"; gene_name "Trim41"; level 2; mgi_id "MGI:2384814"; havana_gene "OTTMUSG00000005520.1";
chr11	HAVANA	transcript	48697231	48708180	0	-	.	gene_id "ENSMUSG00000040365.15"; transcript_id "ENSMUST00000047145.14"; gene_type "protein_coding"; gene_name "Trim41"; transcript_type "protein_coding"; transcript_name "Trim41-201"; level 2; protein_id "ENSMUSP00000037055.8"; transcript_support_level "1"; mgi_id "MGI:2384814"; tag "basic"; tag "Ensembl_canonical"; tag "GENCODE_Primary"; tag "appris_principal_1"; tag "CCDS"; ccdsid "CCDS36138.1"; havana_gene "OTTMUSG00000005520.1"; havana_transcript "OTTMUST00000012278.1";
chr11	HAVANA	stop_codon	48698072	48698074	0	-	0	gene_id "ENSMUSG00000040365.15"; transcript_id "ENSMUST00000047145.14"; gene_type "protein_coding"; gene_name "Trim41"; transcript_type "protein_coding"; transcript_name "Trim41-201"; exon_number 6; exon_id "ENSMUSE00000246933.2"; level 2; protein_id "ENSMUSP00000037055.8"; transcript_support_level "1"; mgi_id "MGI:2384814"; tag "basic"; tag "Ensembl_canonical"; tag "GENCODE_Primary"; tag "appris_principal_1"; tag "CCDS"; ccdsid "CCDS36138.1"; havana_gene "OTTMUSG00000005520.1"; havana_transcript "OTTMUST00000012278.1";
chr11	HAVANA	CDS	48698075	48698673	0	-	2	gene_id "ENSMUSG00000040365.15"; transcript_id "ENSMUST00000047145.14"; gene_type "protein_coding"; gene_name "Trim41"; transcript_type "protein_coding"; transcript_name "Trim41-201"; exon_number 6; exon_id "ENSMUSE00000246933.2"; level 2; protein_id "ENSMUSP00000037055.8"; transcript_support_level "1"; mgi_id "MGI:2384814"; tag "basic"; tag "Ensembl_canonical"; tag "GENCODE_Primary"; tag "appris_principal_1"; tag "CCDS"; ccdsid "CCDS36138.1"; havana_gene "OTTMUSG00000005520.1"; havana_transcript "OTTMUST00000012278.1";
chr11	HAVANA	exon	48698952	48699079	0	-	.	gene_id "ENSMUSG00000040365.15"; transcript_id "ENSMUST00000047145.14"; gene_type "protein_coding"; gene_name "Trim41"; transcript_type "protein_coding"; transcript_name "Trim41-201"; exon_number 5; exon_id "ENSMUSE00000246938.2"; level 2; protein_id "ENSMUSP00000037055.8"; transcript_support_level "1"; mgi_id "MGI:2384814"; tag "basic"; tag "Ensembl_canonical"; tag "GENCODE_Primary"; tag "appris_principal_1"; tag "CCDS"; ccdsid "CCDS36138.1"; havana_gene "OTTMUSG00000005520.1"; havana_transcript "OTTMUST00000012278.1";
chr11	HAVANA	CDS	48698952	48699079	0	-	1	gene_id "ENSMUSG00000040365.15"; transcript_id "ENSMUST00000047145.14"; gene_type "protein_coding"; gene_name "Trim41"; transcript_type "protein_coding"; transcript_name "Trim41-201"; exon_number 5; exon_id "ENSMUSE00000246938.2"; level 2; protein_id "ENSMUSP00000037055.8"; transcript_support_level "1"; mgi_id "MGI:2384814"; tag "basic"; tag "Ensembl_canonical"; tag "GENCODE_Primary"; tag "appris_principal_1"; tag "CCDS"; ccdsid "CCDS36138.1"; havana_gene "OTTMUSG00000005520.1"; havana_transcript "OTTMUST00000012278.1";
chr11	ENSEMBL_gcm37	exon	48698952	48699079	0.144336572101675	-	.	gene_id "ENSMUSG00000040365.15"; transcript_id "ENSMUSG00000040365.15_tx_2"; exon_id "chr11_48698952_48699079_-"; exonnum "5"; txlen "2050";
chr11	HAVANA	UTR	48699213	48699263	0	-	.	gene_id "ENSMUSG00000040365.15"; transcript_id "ENSMUST00000131888.8"; gene_type "protein_coding"; gene_name "Trim41"; transcript_type "protein_coding"; transcript_name "Trim41-202"; exon_number 3; exon_id "ENSMUSE00000724225.2"; level 2; protein_id "ENSMUSP00000119707.2"; transcript_support_level "3"; mgi_id "MGI:2384814"; tag "mRNA_start_NF"; tag "cds_start_NF"; havana_gene "OTTMUSG00000005520.1"; havana_transcript "OTTMUST00000012280.1";
chr11	HAVANA	exon	48699213	48699314	0	-	.	gene_id "ENSMUSG00000040365.15"; transcript_id "ENSMUST00000131888.8"; gene_type "protein_coding"; gene_name "Trim41"; transcript_type "protein_coding"; transcript_name "Trim41-202"; exon_number 3; exon_id "ENSMUSE00000724225.2"; level 2; protein_id "ENSMUSP00000119707.2"; transcript_support_level "3"; mgi_id "MGI:2384814"; tag "mRNA_start_NF"; tag "cds_start_NF"; havana_gene "OTTMUSG00000005520.1"; havana_transcript "OTTMUST00000012280.1";
chr11	HAVANA	transcript	48699213	48703222	0	-	.	gene_id "ENSMUSG00000040365.15"; transcript_id "ENSMUST00000131888.8"; gene_type "protein_coding"; gene_name "Trim41"; transcript_type "protein_coding"; transcript_name "Trim41-202"; level 2; protein_id "ENSMUSP00000119707.2"; transcript_support_level "3"; mgi_id "MGI:2384814"; tag "mRNA_start_NF"; tag "cds_start_NF"; havana_gene "OTTMUSG00000005520.1"; havana_transcript "OTTMUST00000012280.1";
chr11	HAVANA	stop_codon	48699261	48699263	0	-	0	gene_id "ENSMUSG00000040365.15"; transcript_id "ENSMUST00000131888.8"; gene_type "protein_coding"; gene_name "Trim41"; transcript_type "protein_coding"; transcript_name "Trim41-202"; exon_number 3; exon_id "ENSMUSE00000724225.2"; level 2; protein_id "ENSMUSP00000119707.2"; transcript_support_level "3"; mgi_id "MGI:2384814"; tag "mRNA_start_NF"; tag "cds_start_NF"; havana_gene "OTTMUSG00000005520.1"; havana_transcript "OTTMUST00000012280.1";
chr11	HAVANA	CDS	48699264	48699314	0	-	0	gene_id "ENSMUSG00000040365.15"; transcript_id "ENSMUST00000131888.8"; gene_type "protein_coding"; gene_name "Trim41"; transcript_type "protein_coding"; transcript_name "Trim41-202"; exon_number 3; exon_id "ENSMUSE00000724225.2"; level 2; protein_id "ENSMUSP00000119707.2"; transcript_support_level "3"; mgi_id "MGI:2384814"; tag "mRNA_start_NF"; tag "cds_start_NF"; havana_gene "OTTMUSG00000005520.1"; havana_transcript "OTTMUST00000012280.1";
chr11	HAVANA	exon	48699292	48699314	0	-	.	gene_id "ENSMUSG00000040365.15"; transcript_id "ENSMUST00000047145.14"; gene_type "protein_coding"; gene_name "Trim41"; transcript_type "protein_coding"; transcript_name "Trim41-201"; exon_number 4; exon_id "ENSMUSE00000475378.2"; level 2; protein_id "ENSMUSP00000037055.8"; transcript_support_level "1"; mgi_id "MGI:2384814"; tag "basic"; tag "Ensembl_canonical"; tag "GENCODE_Primary"; tag "appris_principal_1"; tag "CCDS"; ccdsid "CCDS36138.1"; havana_gene "OTTMUSG00000005520.1"; havana_transcript "OTTMUST00000012278.1";
chr11	HAVANA	CDS	48699292	48699314	0	-	0	gene_id "ENSMUSG00000040365.15"; transcript_id "ENSMUST00000047145.14"; gene_type "protein_coding"; gene_name "Trim41"; transcript_type "protein_coding"; transcript_name "Trim41-201"; exon_number 4; exon_id "ENSMUSE00000475378.2"; level 2; protein_id "ENSMUSP00000037055.8"; transcript_support_level "1"; mgi_id "MGI:2384814"; tag "basic"; tag "Ensembl_canonical"; tag "GENCODE_Primary"; tag "appris_principal_1"; tag "CCDS"; ccdsid "CCDS36138.1"; havana_gene "OTTMUSG00000005520.1"; havana_transcript "OTTMUST00000012278.1";
chr11	ENSEMBL_gcm37	exon	48699292	48699314	0.144336572101675	-	.	gene_id "ENSMUSG00000040365.15"; transcript_id "ENSMUSG00000040365.15_tx_2"; exon_id "chr11_48699292_48699314_-"; exonnum "4"; txlen "2050";
chr11	HAVANA	exon	48699877	48700107	0	-	.	gene_id "ENSMUSG00000040365.15"; transcript_id "ENSMUST00000047145.14"; gene_type "protein_coding"; gene_name "Trim41"; transcript_type "protein_coding"; transcript_name "Trim41-201"; exon_number 3; exon_id "ENSMUSE00000909816.2"; level 2; protein_id "ENSMUSP00000037055.8"; transcript_support_level "1"; mgi_id "MGI:2384814"; tag "basic"; tag "Ensembl_canonical"; tag "GENCODE_Primary"; tag "appris_principal_1"; tag "CCDS"; ccdsid "CCDS36138.1"; havana_gene "OTTMUSG00000005520.1"; havana_transcript "OTTMUST00000012278.1";
chr11	HAVANA	CDS	48699877	48700107	0	-	0	gene_id "ENSMUSG00000040365.15"; transcript_id "ENSMUST00000047145.14"; gene_type "protein_coding"; gene_name "Trim41"; transcript_type "protein_coding"; transcript_name "Trim41-201"; exon_number 3; exon_id "ENSMUSE00000909816.2"; level 2; protein_id "ENSMUSP00000037055.8"; transcript_support_level "1"; mgi_id "MGI:2384814"; tag "basic"; tag "Ensembl_canonical"; tag "GENCODE_Primary"; tag "appris_principal_1"; tag "CCDS"; ccdsid "CCDS36138.1"; havana_gene "OTTMUSG00000005520.1"; havana_transcript "OTTMUST00000012278.1";
chr11	HAVANA	exon	48699877	48700107	0	-	.	gene_id "ENSMUSG00000040365.15"; transcript_id "ENSMUST00000131888.8"; gene_type "protein_coding"; gene_name "Trim41"; transcript_type "protein_coding"; transcript_name "Trim41-202"; exon_number 2; exon_id "ENSMUSE00000909816.2"; level 2; protein_id "ENSMUSP00000119707.2"; transcript_support_level "3"; mgi_id "MGI:2384814"; tag "mRNA_start_NF"; tag "cds_start_NF"; havana_gene "OTTMUSG00000005520.1"; havana_transcript "OTTMUST00000012280.1";
chr11	HAVANA	CDS	48699877	48700107	0	-	0	gene_id "ENSMUSG00000040365.15"; transcript_id "ENSMUST00000131888.8"; gene_type "protein_coding"; gene_name "Trim41"; transcript_type "protein_coding"; transcript_name "Trim41-202"; exon_number 2; exon_id "ENSMUSE00000909816.2"; level 2; protein_id "ENSMUSP00000119707.2"; transcript_support_level "3"; mgi_id "MGI:2384814"; tag "mRNA_start_NF"; tag "cds_start_NF"; havana_gene "OTTMUSG00000005520.1"; havana_transcript "OTTMUST00000012280.1";
chr11	ENSEMBL_gcm37	exon	48699877	48700107	0.144336572101675	-	.	gene_id "ENSMUSG00000040365.15"; transcript_id "ENSMUSG00000040365.15_tx_2"; exon_id "chr11_48699877_48700107_-"; exonnum "3"; txlen "2050";
chr11	HAVANA	exon	48699924	48700107	0	-	.	gene_id "ENSMUSG00000040365.15"; transcript_id "ENSMUST00000140800.2"; gene_type "protein_coding"; gene_name "Trim41"; transcript_type "protein_coding"; transcript_name "Trim41-204"; exon_number 5; exon_id "ENSMUSE00000730741.2"; level 2; protein_id "ENSMUSP00000121705.2"; transcript_support_level "3"; mgi_id "MGI:2384814"; tag "mRNA_end_NF"; tag "cds_end_NF"; havana_gene "OTTMUSG00000005520.1"; havana_transcript "OTTMUST00000012279.1";
chr11	HAVANA	CDS	48699924	48700107	0	-	0	gene_id "ENSMUSG00000040365.15"; transcript_id "ENSMUST00000140800.2"; gene_type "protein_coding"; gene_name "Trim41"; transcript_type "protein_coding"; transcript_name "Trim41-204"; exon_number 5; exon_id "ENSMUSE00000730741.2"; level 2; protein_id "ENSMUSP00000121705.2"; transcript_support_level "3"; mgi_id "MGI:2384814"; tag "mRNA_end_NF"; tag "cds_end_NF"; havana_gene "OTTMUSG00000005520.1"; havana_transcript "OTTMUST00000012279.1";
chr11	HAVANA	transcript	48699924	48707780	0	-	.	gene_id "ENSMUSG00000040365.15"; transcript_id "ENSMUST00000140800.2"; gene_type "protein_coding"; gene_name "Trim41"; transcript_type "protein_coding"; transcript_name "Trim41-204"; level 2; protein_id "ENSMUSP00000121705.2"; transcript_support_level "3"; mgi_id "MGI:2384814"; tag "mRNA_end_NF"; tag "cds_end_NF"; havana_gene "OTTMUSG00000005520.1"; havana_transcript "OTTMUST00000012279.1";
chr11	HAVANA	exon	48700026	48700107	0	-	.	gene_id "ENSMUSG00000040365.15"; transcript_id "ENSMUST00000138019.2"; gene_type "protein_coding"; gene_name "Trim41"; transcript_type "protein_coding"; transcript_name "Trim41-203"; exon_number 2; exon_id "ENSMUSE00000739887.2"; level 2; protein_id "ENSMUSP00000118789.2"; transcript_support_level "3"; mgi_id "MGI:2384814"; tag "mRNA_start_NF"; tag "mRNA_end_NF"; tag "cds_start_NF"; tag "cds_end_NF"; havana_gene "OTTMUSG00000005520.1"; havana_transcript "OTTMUST00000012281.1";
chr11	HAVANA	CDS	48700026	48700107	0	-	0	gene_id "ENSMUSG00000040365.15"; transcript_id "ENSMUST00000138019.2"; gene_type "protein_coding"; gene_name "Trim41"; transcript_type "protein_coding"; transcript_name "Trim41-203"; exon_number 2; exon_id "ENSMUSE00000739887.2"; level 2; protein_id "ENSMUSP00000118789.2"; transcript_support_level "3"; mgi_id "MGI:2384814"; tag "mRNA_start_NF"; tag "mRNA_end_NF"; tag "cds_start_NF"; tag "cds_end_NF"; havana_gene "OTTMUSG00000005520.1"; havana_transcript "OTTMUST00000012281.1";
chr11	HAVANA	transcript	48700026	48707058	0	-	.	gene_id "ENSMUSG00000040365.15"; transcript_id "ENSMUST00000138019.2"; gene_type "protein_coding"; gene_name "Trim41"; transcript_type "protein_coding"; transcript_name "Trim41-203"; level 2; protein_id "ENSMUSP00000118789.2"; transcript_support_level "3"; mgi_id "MGI:2384814"; tag "mRNA_start_NF"; tag "mRNA_end_NF"; tag "cds_start_NF"; tag "cds_end_NF"; havana_gene "OTTMUSG00000005520.1"; havana_transcript "OTTMUST00000012281.1";
chr11	HAVANA	exon	48703127	48703222	0	-	.	gene_id "ENSMUSG00000040365.15"; transcript_id "ENSMUST00000047145.14"; gene_type "protein_coding"; gene_name "Trim41"; transcript_type "protein_coding"; transcript_name "Trim41-201"; exon_number 2; exon_id "ENSMUSE00000246903.2"; level 2; protein_id "ENSMUSP00000037055.8"; transcript_support_level "1"; mgi_id "MGI:2384814"; tag "basic"; tag "Ensembl_canonical"; tag "GENCODE_Primary"; tag "appris_principal_1"; tag "CCDS"; ccdsid "CCDS36138.1"; havana_gene "OTTMUSG00000005520.1"; havana_transcript "OTTMUST00000012278.1";
chr11	HAVANA	CDS	48703127	48703222	0	-	0	gene_id "ENSMUSG00000040365.15"; transcript_id "ENSMUST00000047145.14"; gene_type "protein_coding"; gene_name "Trim41"; transcript_type "protein_coding"; transcript_name "Trim41-201"; exon_number 2; exon_id "ENSMUSE00000246903.2"; level 2; protein_id "ENSMUSP00000037055.8"; transcript_support_level "1"; mgi_id "MGI:2384814"; tag "basic"; tag "Ensembl_canonical"; tag "GENCODE_Primary"; tag "appris_principal_1"; tag "CCDS"; ccdsid "CCDS36138.1"; havana_gene "OTTMUSG00000005520.1"; havana_transcript "OTTMUST00000012278.1";
chr11	HAVANA	exon	48703127	48703222	0	-	.	gene_id "ENSMUSG00000040365.15"; transcript_id "ENSMUST00000131888.8"; gene_type "protein_coding"; gene_name "Trim41"; transcript_type "protein_coding"; transcript_name "Trim41-202"; exon_number 1; exon_id "ENSMUSE00000246903.2"; level 2; protein_id "ENSMUSP00000119707.2"; transcript_support_level "3"; mgi_id "MGI:2384814"; tag "mRNA_start_NF"; tag "cds_start_NF"; havana_gene "OTTMUSG00000005520.1"; havana_transcript "OTTMUST00000012280.1";
chr11	HAVANA	CDS	48703127	48703222	0	-	0	gene_id "ENSMUSG00000040365.15"; transcript_id "ENSMUST00000131888.8"; gene_type "protein_coding"; gene_name "Trim41"; transcript_type "protein_coding"; transcript_name "Trim41-202"; exon_number 1; exon_id "ENSMUSE00000246903.2"; level 2; protein_id "ENSMUSP00000119707.2"; transcript_support_level "3"; mgi_id "MGI:2384814"; tag "mRNA_start_NF"; tag "cds_start_NF"; havana_gene "OTTMUSG00000005520.1"; havana_transcript "OTTMUST00000012280.1";
chr11	HAVANA	exon	48703127	48703222	0	-	.	gene_id "ENSMUSG00000040365.15"; transcript_id "ENSMUST00000140800.2"; gene_type "protein_coding"; gene_name "Trim41"; transcript_type "protein_coding"; transcript_name "Trim41-204"; exon_number 4; exon_id "ENSMUSE00000246903.2"; level 2; protein_id "ENSMUSP00000121705.2"; transcript_support_level "3"; mgi_id "MGI:2384814"; tag "mRNA_end_NF"; tag "cds_end_NF"; havana_gene "OTTMUSG00000005520.1"; havana_transcript "OTTMUST00000012279.1";
chr11	HAVANA	CDS	48703127	48703222	0	-	0	gene_id "ENSMUSG00000040365.15"; transcript_id "ENSMUST00000140800.2"; gene_type "protein_coding"; gene_name "Trim41"; transcript_type "protein_coding"; transcript_name "Trim41-204"; exon_number 4; exon_id "ENSMUSE00000246903.2"; level 2; protein_id "ENSMUSP00000121705.2"; transcript_support_level "3"; mgi_id "MGI:2384814"; tag "mRNA_end_NF"; tag "cds_end_NF"; havana_gene "OTTMUSG00000005520.1"; havana_transcript "OTTMUST00000012279.1";
chr11	ENSEMBL_gcm37	exon	48703127	48703222	0.144336572101675	-	.	gene_id "ENSMUSG00000040365.15"; transcript_id "ENSMUSG00000040365.15_tx_2"; exon_id "chr11_48703127_48703222_-"; exonnum "2"; txlen "2050";
chr11	sragcm37_ss	exon	48706531	48706659	0.144336572101675	-	.	gene_id "ENSMUSG00000040365.15"; transcript_id "ENSMUSG00000040365.15_tx_2"; exon_id "chr11_48706531_48706659_-"; exonnum "1"; txlen "2050";
chr11	HAVANA	CDS	48706670	48706873	0	-	0	gene_id "ENSMUSG00000040365.15"; transcript_id "ENSMUST00000140800.2"; gene_type "protein_coding"; gene_name "Trim41"; transcript_type "protein_coding"; transcript_name "Trim41-204"; exon_number 3; exon_id "ENSMUSE00000736273.2"; level 2; protein_id "ENSMUSP00000121705.2"; transcript_support_level "3"; mgi_id "MGI:2384814"; tag "mRNA_end_NF"; tag "cds_end_NF"; havana_gene "OTTMUSG00000005520.1"; havana_transcript "OTTMUST00000012279.1";
chr11	HAVANA	exon	48706670	48706956	0	-	.	gene_id "ENSMUSG00000040365.15"; transcript_id "ENSMUST00000140800.2"; gene_type "protein_coding"; gene_name "Trim41"; transcript_type "protein_coding"; transcript_name "Trim41-204"; exon_number 3; exon_id "ENSMUSE00000736273.2"; level 2; protein_id "ENSMUSP00000121705.2"; transcript_support_level "3"; mgi_id "MGI:2384814"; tag "mRNA_end_NF"; tag "cds_end_NF"; havana_gene "OTTMUSG00000005520.1"; havana_transcript "OTTMUST00000012279.1";
chr11	HAVANA	exon	48706670	48707058	0	-	.	gene_id "ENSMUSG00000040365.15"; transcript_id "ENSMUST00000138019.2"; gene_type "protein_coding"; gene_name "Trim41"; transcript_type "protein_coding"; transcript_name "Trim41-203"; exon_number 1; exon_id "ENSMUSE00000794825.2"; level 2; protein_id "ENSMUSP00000118789.2"; transcript_support_level "3"; mgi_id "MGI:2384814"; tag "mRNA_start_NF"; tag "mRNA_end_NF"; tag "cds_start_NF"; tag "cds_end_NF"; havana_gene "OTTMUSG00000005520.1"; havana_transcript "OTTMUST00000012281.1";
chr11	HAVANA	CDS	48706670	48707058	0	-	2	gene_id "ENSMUSG00000040365.15"; transcript_id "ENSMUST00000138019.2"; gene_type "protein_coding"; gene_name "Trim41"; transcript_type "protein_coding"; transcript_name "Trim41-203"; exon_number 1; exon_id "ENSMUSE00000794825.2"; level 2; protein_id "ENSMUSP00000118789.2"; transcript_support_level "3"; mgi_id "MGI:2384814"; tag "mRNA_start_NF"; tag "mRNA_end_NF"; tag "cds_start_NF"; tag "cds_end_NF"; havana_gene "OTTMUSG00000005520.1"; havana_transcript "OTTMUST00000012281.1";
chr11	HAVANA	CDS	48706670	48707482	0	-	0	gene_id "ENSMUSG00000040365.15"; transcript_id "ENSMUST00000047145.14"; gene_type "protein_coding"; gene_name "Trim41"; transcript_type "protein_coding"; transcript_name "Trim41-201"; exon_number 1; exon_id "ENSMUSE00000751498.2"; level 2; protein_id "ENSMUSP00000037055.8"; transcript_support_level "1"; mgi_id "MGI:2384814"; tag "basic"; tag "Ensembl_canonical"; tag "GENCODE_Primary"; tag "appris_principal_1"; tag "CCDS"; ccdsid "CCDS36138.1"; havana_gene "OTTMUSG00000005520.1"; havana_transcript "OTTMUST00000012278.1";
chr11	HAVANA	exon	48706670	48708180	0	-	.	gene_id "ENSMUSG00000040365.15"; transcript_id "ENSMUST00000047145.14"; gene_type "protein_coding"; gene_name "Trim41"; transcript_type "protein_coding"; transcript_name "Trim41-201"; exon_number 1; exon_id "ENSMUSE00000751498.2"; level 2; protein_id "ENSMUSP00000037055.8"; transcript_support_level "1"; mgi_id "MGI:2384814"; tag "basic"; tag "Ensembl_canonical"; tag "GENCODE_Primary"; tag "appris_principal_1"; tag "CCDS"; ccdsid "CCDS36138.1"; havana_gene "OTTMUSG00000005520.1"; havana_transcript "OTTMUST00000012278.1";
chr11	HAVANA	start_codon	48706871	48706873	0	-	0	gene_id "ENSMUSG00000040365.15"; transcript_id "ENSMUST00000140800.2"; gene_type "protein_coding"; gene_name "Trim41"; transcript_type "protein_coding"; transcript_name "Trim41-204"; exon_number 3; exon_id "ENSMUSE00000736273.2"; level 2; protein_id "ENSMUSP00000121705.2"; transcript_support_level "3"; mgi_id "MGI:2384814"; tag "mRNA_end_NF"; tag "cds_end_NF"; havana_gene "OTTMUSG00000005520.1"; havana_transcript "OTTMUST00000012279.1";
chr11	HAVANA	UTR	48706874	48706956	0	-	.	gene_id "ENSMUSG00000040365.15"; transcript_id "ENSMUST00000140800.2"; gene_type "protein_coding"; gene_name "Trim41"; transcript_type "protein_coding"; transcript_name "Trim41-204"; exon_number 3; exon_id "ENSMUSE00000736273.2"; level 2; protein_id "ENSMUSP00000121705.2"; transcript_support_level "3"; mgi_id "MGI:2384814"; tag "mRNA_end_NF"; tag "cds_end_NF"; havana_gene "OTTMUSG00000005520.1"; havana_transcript "OTTMUST00000012279.1";
chr11	HAVANA	exon	48707358	48707446	0	-	.	gene_id "ENSMUSG00000040365.15"; transcript_id "ENSMUST00000140800.2"; gene_type "protein_coding"; gene_name "Trim41"; transcript_type "protein_coding"; transcript_name "Trim41-204"; exon_number 2; exon_id "ENSMUSE00000805000.2"; level 2; protein_id "ENSMUSP00000121705.2"; transcript_support_level "3"; mgi_id "MGI:2384814"; tag "mRNA_end_NF"; tag "cds_end_NF"; havana_gene "OTTMUSG00000005520.1"; havana_transcript "OTTMUST00000012279.1";
chr11	HAVANA	UTR	48707358	48707446	0	-	.	gene_id "ENSMUSG00000040365.15"; transcript_id "ENSMUST00000140800.2"; gene_type "protein_coding"; gene_name "Trim41"; transcript_type "protein_coding"; transcript_name "Trim41-204"; exon_number 2; exon_id "ENSMUSE00000805000.2"; level 2; protein_id "ENSMUSP00000121705.2"; transcript_support_level "3"; mgi_id "MGI:2384814"; tag "mRNA_end_NF"; tag "cds_end_NF"; havana_gene "OTTMUSG00000005520.1"; havana_transcript "OTTMUST00000012279.1";
chr11	HAVANA	start_codon	48707480	48707482	0	-	0	gene_id "ENSMUSG00000040365.15"; transcript_id "ENSMUST00000047145.14"; gene_type "protein_coding"; gene_name "Trim41"; transcript_type "protein_coding"; transcript_name "Trim41-201"; exon_number 1; exon_id "ENSMUSE00000751498.2"; level 2; protein_id "ENSMUSP00000037055.8"; transcript_support_level "1"; mgi_id "MGI:2384814"; tag "basic"; tag "Ensembl_canonical"; tag "GENCODE_Primary"; tag "appris_principal_1"; tag "CCDS"; ccdsid "CCDS36138.1"; havana_gene "OTTMUSG00000005520.1"; havana_transcript "OTTMUST00000012278.1";
```
