## Supplementary material for "Significantly Improved Mouse and Rat Genome Annotation Using Sequence Read Archive RNA-seq Data": mouse_SRA_GENCODE_M37.gtf: mouse_SRA_GENCODE_M37.gtf (part 265 of 1572)

```
chr11	HAVANA	UTR	48707483	48708180	0	-	.	gene_id "ENSMUSG00000040365.15"; transcript_id "ENSMUST00000047145.14"; gene_type "protein_coding"; gene_name "Trim41"; transcript_type "protein_coding"; transcript_name "Trim41-201"; exon_number 1; exon_id "ENSMUSE00000751498.2"; level 2; protein_id "ENSMUSP00000037055.8"; transcript_support_level "1"; mgi_id "MGI:2384814"; tag "basic"; tag "Ensembl_canonical"; tag "GENCODE_Primary"; tag "appris_principal_1"; tag "CCDS"; ccdsid "CCDS36138.1"; havana_gene "OTTMUSG00000005520.1"; havana_transcript "OTTMUST00000012278.1";
chr11	HAVANA	exon	48707714	48707780	0	-	.	gene_id "ENSMUSG00000040365.15"; transcript_id "ENSMUST00000140800.2"; gene_type "protein_coding"; gene_name "Trim41"; transcript_type "protein_coding"; transcript_name "Trim41-204"; exon_number 1; exon_id "ENSMUSE00000787187.2"; level 2; protein_id "ENSMUSP00000121705.2"; transcript_support_level "3"; mgi_id "MGI:2384814"; tag "mRNA_end_NF"; tag "cds_end_NF"; havana_gene "OTTMUSG00000005520.1"; havana_transcript "OTTMUST00000012279.1";
chr11	HAVANA	UTR	48707714	48707780	0	-	.	gene_id "ENSMUSG00000040365.15"; transcript_id "ENSMUST00000140800.2"; gene_type "protein_coding"; gene_name "Trim41"; transcript_type "protein_coding"; transcript_name "Trim41-204"; exon_number 1; exon_id "ENSMUSE00000787187.2"; level 2; protein_id "ENSMUSP00000121705.2"; transcript_support_level "3"; mgi_id "MGI:2384814"; tag "mRNA_end_NF"; tag "cds_end_NF"; havana_gene "OTTMUSG00000005520.1"; havana_transcript "OTTMUST00000012279.1";
chr11	sragcm37_es	exon	48712869	48713104	0.373628238288911	-	.	gene_id "ENSMUSG00000138852.1"; transcript_id "ENSMUSG00000138852.1_tx_2"; exon_id "chr11_48712869_48713104_-"; exonnum "3"; txlen "659";
chr11	sragcm37_es	exon	48712869	48713104	0.297303137255033	-	.	gene_id "ENSMUSG00000138852.1"; transcript_id "ENSMUSG00000138852.1_tx_3"; exon_id "chr11_48712869_48713104_-"; exonnum "2"; txlen "528";
chr11	sragcm37_mid	exon	48714351	48714481	0.373628238288911	-	.	gene_id "ENSMUSG00000138852.1"; transcript_id "ENSMUSG00000138852.1_tx_2"; exon_id "chr11_48714351_48714481_-"; exonnum "2"; txlen "659";
chr11	sragcm37_ss	exon	48715325	48715616	0.373628238288911	-	.	gene_id "ENSMUSG00000138852.1"; transcript_id "ENSMUSG00000138852.1_tx_2"; exon_id "chr11_48715325_48715616_-"; exonnum "1"; txlen "659";
chr11	sragcm37_ss	exon	48715325	48715616	0.297303137255033	-	.	gene_id "ENSMUSG00000138852.1"; transcript_id "ENSMUSG00000138852.1_tx_3"; exon_id "chr11_48715325_48715616_-"; exonnum "1"; txlen "528";
chr11	HAVANA	UTR	48716173	48716834	0	-	.	gene_id "ENSMUSG00000078154.4"; transcript_id "ENSMUST00000104959.2"; gene_type "protein_coding"; gene_name "Cdk2ap1rt"; transcript_type "protein_coding"; transcript_name "Cdk2ap1rt-201"; exon_number 1; exon_id "ENSMUSE00000665110.2"; level 2; protein_id "ENSMUSP00000100565.2"; transcript_support_level "NA"; mgi_id "MGI:3652174"; tag "basic"; tag "Ensembl_canonical"; tag "GENCODE_Primary"; tag "appris_principal_1"; havana_gene "OTTMUSG00000005522.1"; havana_transcript "OTTMUST00000012283.1";
chr11	HAVANA	gene	48716173	48717482	0	-	.	gene_id "ENSMUSG00000078154.4"; gene_type "protein_coding"; gene_name "Cdk2ap1rt"; level 2; mgi_id "MGI:3652174"; havana_gene "OTTMUSG00000005522.1";
chr11	HAVANA	transcript	48716173	48717482	0	-	.	gene_id "ENSMUSG00000078154.4"; transcript_id "ENSMUST00000104959.2"; gene_type "protein_coding"; gene_name "Cdk2ap1rt"; transcript_type "protein_coding"; transcript_name "Cdk2ap1rt-201"; level 2; protein_id "ENSMUSP00000100565.2"; transcript_support_level "NA"; mgi_id "MGI:3652174"; tag "basic"; tag "Ensembl_canonical"; tag "GENCODE_Primary"; tag "appris_principal_1"; havana_gene "OTTMUSG00000005522.1"; havana_transcript "OTTMUST00000012283.1";
chr11	HAVANA	exon	48716173	48717482	0	-	.	gene_id "ENSMUSG00000078154.4"; transcript_id "ENSMUST00000104959.2"; gene_type "protein_coding"; gene_name "Cdk2ap1rt"; transcript_type "protein_coding"; transcript_name "Cdk2ap1rt-201"; exon_number 1; exon_id "ENSMUSE00000665110.2"; level 2; protein_id "ENSMUSP00000100565.2"; transcript_support_level "NA"; mgi_id "MGI:3652174"; tag "basic"; tag "Ensembl_canonical"; tag "GENCODE_Primary"; tag "appris_principal_1"; havana_gene "OTTMUSG00000005522.1"; havana_transcript "OTTMUST00000012283.1";
chr11	HAVANA	stop_codon	48716832	48716834	0	-	0	gene_id "ENSMUSG00000078154.4"; transcript_id "ENSMUST00000104959.2"; gene_type "protein_coding"; gene_name "Cdk2ap1rt"; transcript_type "protein_coding"; transcript_name "Cdk2ap1rt-201"; exon_number 1; exon_id "ENSMUSE00000665110.2"; level 2; protein_id "ENSMUSP00000100565.2"; transcript_support_level "NA"; mgi_id "MGI:3652174"; tag "basic"; tag "Ensembl_canonical"; tag "GENCODE_Primary"; tag "appris_principal_1"; havana_gene "OTTMUSG00000005522.1"; havana_transcript "OTTMUST00000012283.1";
chr11	HAVANA	CDS	48716835	48717176	0	-	0	gene_id "ENSMUSG00000078154.4"; transcript_id "ENSMUST00000104959.2"; gene_type "protein_coding"; gene_name "Cdk2ap1rt"; transcript_type "protein_coding"; transcript_name "Cdk2ap1rt-201"; exon_number 1; exon_id "ENSMUSE00000665110.2"; level 2; protein_id "ENSMUSP00000100565.2"; transcript_support_level "NA"; mgi_id "MGI:3652174"; tag "basic"; tag "Ensembl_canonical"; tag "GENCODE_Primary"; tag "appris_principal_1"; havana_gene "OTTMUSG00000005522.1"; havana_transcript "OTTMUST00000012283.1";
chr11	HAVANA	start_codon	48717174	48717176	0	-	0	gene_id "ENSMUSG00000078154.4"; transcript_id "ENSMUST00000104959.2"; gene_type "protein_coding"; gene_name "Cdk2ap1rt"; transcript_type "protein_coding"; transcript_name "Cdk2ap1rt-201"; exon_number 1; exon_id "ENSMUSE00000665110.2"; level 2; protein_id "ENSMUSP00000100565.2"; transcript_support_level "NA"; mgi_id "MGI:3652174"; tag "basic"; tag "Ensembl_canonical"; tag "GENCODE_Primary"; tag "appris_principal_1"; havana_gene "OTTMUSG00000005522.1"; havana_transcript "OTTMUST00000012283.1";
chr11	HAVANA	UTR	48717177	48717482	0	-	.	gene_id "ENSMUSG00000078154.4"; transcript_id "ENSMUST00000104959.2"; gene_type "protein_coding"; gene_name "Cdk2ap1rt"; transcript_type "protein_coding"; transcript_name "Cdk2ap1rt-201"; exon_number 1; exon_id "ENSMUSE00000665110.2"; level 2; protein_id "ENSMUSP00000100565.2"; transcript_support_level "NA"; mgi_id "MGI:3652174"; tag "basic"; tag "Ensembl_canonical"; tag "GENCODE_Primary"; tag "appris_principal_1"; havana_gene "OTTMUSG00000005522.1"; havana_transcript "OTTMUST00000012283.1";
chr11	HAVANA	exon	48721589	48721979	0	-	.	gene_id "ENSMUSG00000138852.1"; transcript_id "ENSMUST00000349982.1"; gene_type "lncRNA"; gene_name "ENSMUSG00000138852"; transcript_type "lncRNA"; transcript_name "ENSMUST00000349982"; exon_number 2; exon_id "ENSMUSE00001689113.1"; level 2; tag "basic"; tag "Ensembl_canonical"; tag "GENCODE_Primary"; tag "TAGENE";
chr11	HAVANA	gene	48721589	48725174	0	-	.	gene_id "ENSMUSG00000138852.1"; gene_type "lncRNA"; gene_name "ENSMUSG00000138852"; level 2;
chr11	HAVANA	transcript	48721589	48725174	0	-	.	gene_id "ENSMUSG00000138852.1"; transcript_id "ENSMUST00000349982.1"; gene_type "lncRNA"; gene_name "ENSMUSG00000138852"; transcript_type "lncRNA"; transcript_name "ENSMUST00000349982"; level 2; tag "basic"; tag "Ensembl_canonical"; tag "GENCODE_Primary"; tag "TAGENE";
chr11	HAVANA	exon	48725076	48725174	0	-	.	gene_id "ENSMUSG00000138852.1"; transcript_id "ENSMUST00000349982.1"; gene_type "lncRNA"; gene_name "ENSMUSG00000138852"; transcript_type "lncRNA"; transcript_name "ENSMUST00000349982"; exon_number 1; exon_id "ENSMUSE00001689112.1"; level 2; tag "basic"; tag "Ensembl_canonical"; tag "GENCODE_Primary"; tag "TAGENE";
chr11	HAVANA	exon	48734475	48736568	0	-	.	gene_id "ENSMUSG00000086245.2"; transcript_id "ENSMUST00000156882.2"; gene_type "lncRNA"; gene_name "Gm16170"; transcript_type "lncRNA"; transcript_name "Gm16170-201"; exon_number 3; exon_id "ENSMUSE00000750573.2"; level 2; transcript_support_level "1"; mgi_id "MGI:3805548"; tag "basic"; tag "Ensembl_canonical"; tag "GENCODE_Primary"; havana_gene "OTTMUSG00000031272.1"; havana_transcript "OTTMUST00000077476.1";
chr11	ENSEMBL_gcm37	exon	48734475	48736568	0.0245115878122941	-	.	gene_id "ENSMUSG00000086245.2"; transcript_id "ENSMUSG00000086245.2_tx_2"; exon_id "chr11_48734475_48736568_-"; exonnum "4"; txlen "4227";
chr11	ENSEMBL_gcm37	exon	48734475	48736568	0.0108231440403931	-	.	gene_id "ENSMUSG00000086245.2"; transcript_id "ENSMUSG00000086245.2_tx_4"; exon_id "chr11_48734475_48736568_-"; exonnum "3"; txlen "3301";
chr11	HAVANA	gene	48734475	48744320	0	-	.	gene_id "ENSMUSG00000086245.2"; gene_type "lncRNA"; gene_name "Gm16170"; level 2; mgi_id "MGI:3805548"; havana_gene "OTTMUSG00000031272.1";
chr11	HAVANA	transcript	48734475	48744320	0	-	.	gene_id "ENSMUSG00000086245.2"; transcript_id "ENSMUST00000156882.2"; gene_type "lncRNA"; gene_name "Gm16170"; transcript_type "lncRNA"; transcript_name "Gm16170-201"; level 2; transcript_support_level "1"; mgi_id "MGI:3805548"; tag "basic"; tag "Ensembl_canonical"; tag "GENCODE_Primary"; havana_gene "OTTMUSG00000031272.1"; havana_transcript "OTTMUST00000077476.1";
chr11	HAVANA	exon	48738520	48739416	0	-	.	gene_id "ENSMUSG00000086245.2"; transcript_id "ENSMUST00000156882.2"; gene_type "lncRNA"; gene_name "Gm16170"; transcript_type "lncRNA"; transcript_name "Gm16170-201"; exon_number 2; exon_id "ENSMUSE00000828589.2"; level 2; transcript_support_level "1"; mgi_id "MGI:3805548"; tag "basic"; tag "Ensembl_canonical"; tag "GENCODE_Primary"; havana_gene "OTTMUSG00000031272.1"; havana_transcript "OTTMUST00000077476.1";
chr11	ENSEMBL_gcm37	exon	48738520	48739416	0.0245115878122941	-	.	gene_id "ENSMUSG00000086245.2"; transcript_id "ENSMUSG00000086245.2_tx_2"; exon_id "chr11_48738520_48739416_-"; exonnum "3"; txlen "4227";
chr11	ENSEMBL_gcm37	exon	48738520	48739416	0.0168337888823841	-	.	gene_id "ENSMUSG00000086245.2"; transcript_id "ENSMUSG00000086245.2_tx_3"; exon_id "chr11_48738520_48739416_-"; exonnum "2"; txlen "1012";
chr11	ENSEMBL_gcm37	exon	48738520	48739416	0.0108231440403931	-	.	gene_id "ENSMUSG00000086245.2"; transcript_id "ENSMUSG00000086245.2_tx_4"; exon_id "chr11_48738520_48739416_-"; exonnum "2"; txlen "3301";
chr11	sragcm37_ss	exon	48740401	48740515	0.0168337888823841	-	.	gene_id "ENSMUSG00000086245.2"; transcript_id "ENSMUSG00000086245.2_tx_3"; exon_id "chr11_48740401_48740515_-"; exonnum "1"; txlen "1012";
chr11	HAVANA	exon	48743558	48744320	0	-	.	gene_id "ENSMUSG00000086245.2"; transcript_id "ENSMUST00000156882.2"; gene_type "lncRNA"; gene_name "Gm16170"; transcript_type "lncRNA"; transcript_name "Gm16170-201"; exon_number 1; exon_id "ENSMUSE00000832500.2"; level 2; transcript_support_level "1"; mgi_id "MGI:3805548"; tag "basic"; tag "Ensembl_canonical"; tag "GENCODE_Primary"; havana_gene "OTTMUSG00000031272.1"; havana_transcript "OTTMUST00000077476.1";
chr11	sragcm37_mid	exon	48744270	48745195	0.0245115878122941	-	.	gene_id "ENSMUSG00000086245.2"; transcript_id "ENSMUSG00000086245.2_tx_2"; exon_id "chr11_48744270_48745195_-"; exonnum "2"; txlen "4227";
chr11	HAVANA	exon	48745257	48746961	0	-	.	gene_id "ENSMUSG00000132080.1"; transcript_id "ENSMUST00000310045.1"; gene_type "lncRNA"; gene_name "ENSMUSG00000132080"; transcript_type "lncRNA"; transcript_name "ENSMUST00000310045"; exon_number 2; exon_id "ENSMUSE00001612305.1"; level 2; tag "basic"; tag "Ensembl_canonical"; tag "GENCODE_Primary"; tag "TAGENE";
chr11	HAVANA	gene	48745257	48749020	0	-	.	gene_id "ENSMUSG00000132080.1"; gene_type "lncRNA"; gene_name "ENSMUSG00000132080"; level 2;
chr11	HAVANA	transcript	48745257	48749020	0	-	.	gene_id "ENSMUSG00000132080.1"; transcript_id "ENSMUST00000310045.1"; gene_type "lncRNA"; gene_name "ENSMUSG00000132080"; transcript_type "lncRNA"; transcript_name "ENSMUST00000310045"; level 2; tag "basic"; tag "Ensembl_canonical"; tag "GENCODE_Primary"; tag "TAGENE";
chr11	sragcm37_ss	exon	48746024	48746333	0.0245115878122941	-	.	gene_id "ENSMUSG00000086245.2"; transcript_id "ENSMUSG00000086245.2_tx_2"; exon_id "chr11_48746024_48746333_-"; exonnum "1"; txlen "4227";
chr11	sragcm37_ss	exon	48746024	48746333	0.0108231440403931	-	.	gene_id "ENSMUSG00000086245.2"; transcript_id "ENSMUSG00000086245.2_tx_4"; exon_id "chr11_48746024_48746333_-"; exonnum "1"; txlen "3301";
chr11	HAVANA	exon	48748904	48749020	0	-	.	gene_id "ENSMUSG00000132080.1"; transcript_id "ENSMUST00000310045.1"; gene_type "lncRNA"; gene_name "ENSMUSG00000132080"; transcript_type "lncRNA"; transcript_name "ENSMUST00000310045"; exon_number 1; exon_id "ENSMUSE00001612304.1"; level 2; tag "basic"; tag "Ensembl_canonical"; tag "GENCODE_Primary"; tag "TAGENE";
chr11	HAVANA	exon	48752795	48756036	0	-	.	gene_id "ENSMUSG00000046879.8"; transcript_id "ENSMUST00000147151.2"; gene_type "protein_coding"; gene_name "Irgm1"; transcript_type "protein_coding_CDS_not_defined"; transcript_name "Irgm1-203"; exon_number 2; exon_id "ENSMUSE00000723473.2"; level 2; transcript_support_level "1"; mgi_id "MGI:107567"; havana_gene "OTTMUSG00000005518.1"; havana_transcript "OTTMUST00000012270.1";
chr11	HAVANA	gene	48752795	48762510	0	-	.	gene_id "ENSMUSG00000046879.8"; gene_type "protein_coding"; gene_name "Irgm1"; level 2; mgi_id "MGI:107567"; havana_gene "OTTMUSG00000005518.1";
chr11	HAVANA	transcript	48752795	48762510	0	-	.	gene_id "ENSMUSG00000046879.8"; transcript_id "ENSMUST00000147151.2"; gene_type "protein_coding"; gene_name "Irgm1"; transcript_type "protein_coding_CDS_not_defined"; transcript_name "Irgm1-203"; level 2; transcript_support_level "1"; mgi_id "MGI:107567"; havana_gene "OTTMUSG00000005518.1"; havana_transcript "OTTMUST00000012270.1";
chr11	HAVANA	UTR	48756072	48756630	0	-	.	gene_id "ENSMUSG00000046879.8"; transcript_id "ENSMUST00000049519.4"; gene_type "protein_coding"; gene_name "Irgm1"; transcript_type "protein_coding"; transcript_name "Irgm1-201"; exon_number 3; exon_id "ENSMUSE00000386056.4"; level 2; protein_id "ENSMUSP00000050446.4"; transcript_support_level "1"; mgi_id "MGI:107567"; tag "basic"; tag "Ensembl_canonical"; tag "GENCODE_Primary"; tag "appris_alternative_2"; tag "CCDS"; ccdsid "CCDS24588.1"; havana_gene "OTTMUSG00000005518.1"; havana_transcript "OTTMUST00000012269.1";
chr11	HAVANA	exon	48756072	48757830	0	-	.	gene_id "ENSMUSG00000046879.8"; transcript_id "ENSMUST00000049519.4"; gene_type "protein_coding"; gene_name "Irgm1"; transcript_type "protein_coding"; transcript_name "Irgm1-201"; exon_number 3; exon_id "ENSMUSE00000386056.4"; level 2; protein_id "ENSMUSP00000050446.4"; transcript_support_level "1"; mgi_id "MGI:107567"; tag "basic"; tag "Ensembl_canonical"; tag "GENCODE_Primary"; tag "appris_alternative_2"; tag "CCDS"; ccdsid "CCDS24588.1"; havana_gene "OTTMUSG00000005518.1"; havana_transcript "OTTMUST00000012269.1";
chr11	HAVANA	transcript	48756072	48762201	0	-	.	gene_id "ENSMUSG00000046879.8"; transcript_id "ENSMUST00000049519.4"; gene_type "protein_coding"; gene_name "Irgm1"; transcript_type "protein_coding"; transcript_name "Irgm1-201"; level 2; protein_id "ENSMUSP00000050446.4"; transcript_support_level "1"; mgi_id "MGI:107567"; tag "basic"; tag "Ensembl_canonical"; tag "GENCODE_Primary"; tag "appris_alternative_2"; tag "CCDS"; ccdsid "CCDS24588.1"; havana_gene "OTTMUSG00000005518.1"; havana_transcript "OTTMUST00000012269.1";
chr11	HAVANA	UTR	48756076	48756630	0	-	.	gene_id "ENSMUSG00000046879.8"; transcript_id "ENSMUST00000097271.4"; gene_type "protein_coding"; gene_name "Irgm1"; transcript_type "protein_coding"; transcript_name "Irgm1-202"; exon_number 2; exon_id "ENSMUSE00000656890.4"; level 2; protein_id "ENSMUSP00000094870.4"; transcript_support_level "1"; mgi_id "MGI:107567"; tag "basic"; tag "appris_principal_2"; havana_gene "OTTMUSG00000005518.1"; havana_transcript "OTTMUST00000012271.1";
chr11	HAVANA	exon	48756076	48757830	0	-	.	gene_id "ENSMUSG00000046879.8"; transcript_id "ENSMUST00000097271.4"; gene_type "protein_coding"; gene_name "Irgm1"; transcript_type "protein_coding"; transcript_name "Irgm1-202"; exon_number 2; exon_id "ENSMUSE00000656890.4"; level 2; protein_id "ENSMUSP00000094870.4"; transcript_support_level "1"; mgi_id "MGI:107567"; tag "basic"; tag "appris_principal_2"; havana_gene "OTTMUSG00000005518.1"; havana_transcript "OTTMUST00000012271.1";
chr11	ENSEMBL_gcm37	exon	48756076	48757830	0.903584900366015	-	.	gene_id "ENSMUSG00000046879.8"; transcript_id "ENSMUSG00000046879.8_tx_3"; exon_id "chr11_48756076_48757830_-"; exonnum "5"; txlen "2563";
chr11	HAVANA	transcript	48756076	48762247	0	-	.	gene_id "ENSMUSG00000046879.8"; transcript_id "ENSMUST00000097271.4"; gene_type "protein_coding"; gene_name "Irgm1"; transcript_type "protein_coding"; transcript_name "Irgm1-202"; level 2; protein_id "ENSMUSP00000094870.4"; transcript_support_level "1"; mgi_id "MGI:107567"; tag "basic"; tag "appris_principal_2"; havana_gene "OTTMUSG00000005518.1"; havana_transcript "OTTMUST00000012271.1";
chr11	HAVANA	stop_codon	48756628	48756630	0	-	0	gene_id "ENSMUSG00000046879.8"; transcript_id "ENSMUST00000049519.4"; gene_type "protein_coding"; gene_name "Irgm1"; transcript_type "protein_coding"; transcript_name "Irgm1-201"; exon_number 3; exon_id "ENSMUSE00000386056.4"; level 2; protein_id "ENSMUSP00000050446.4"; transcript_support_level "1"; mgi_id "MGI:107567"; tag "basic"; tag "Ensembl_canonical"; tag "GENCODE_Primary"; tag "appris_alternative_2"; tag "CCDS"; ccdsid "CCDS24588.1"; havana_gene "OTTMUSG00000005518.1"; havana_transcript "OTTMUST00000012269.1";
chr11	HAVANA	stop_codon	48756628	48756630	0	-	0	gene_id "ENSMUSG00000046879.8"; transcript_id "ENSMUST00000097271.4"; gene_type "protein_coding"; gene_name "Irgm1"; transcript_type "protein_coding"; transcript_name "Irgm1-202"; exon_number 2; exon_id "ENSMUSE00000656890.4"; level 2; protein_id "ENSMUSP00000094870.4"; transcript_support_level "1"; mgi_id "MGI:107567"; tag "basic"; tag "appris_principal_2"; havana_gene "OTTMUSG00000005518.1"; havana_transcript "OTTMUST00000012271.1";
chr11	HAVANA	CDS	48756631	48757809	0	-	0	gene_id "ENSMUSG00000046879.8"; transcript_id "ENSMUST00000097271.4"; gene_type "protein_coding"; gene_name "Irgm1"; transcript_type "protein_coding"; transcript_name "Irgm1-202"; exon_number 2; exon_id "ENSMUSE00000656890.4"; level 2; protein_id "ENSMUSP00000094870.4"; transcript_support_level "1"; mgi_id "MGI:107567"; tag "basic"; tag "appris_principal_2"; havana_gene "OTTMUSG00000005518.1"; havana_transcript "OTTMUST00000012271.1";
chr11	HAVANA	CDS	48756631	48757830	0	-	0	gene_id "ENSMUSG00000046879.8"; transcript_id "ENSMUST00000049519.4"; gene_type "protein_coding"; gene_name "Irgm1"; transcript_type "protein_coding"; transcript_name "Irgm1-201"; exon_number 3; exon_id "ENSMUSE00000386056.4"; level 2; protein_id "ENSMUSP00000050446.4"; transcript_support_level "1"; mgi_id "MGI:107567"; tag "basic"; tag "Ensembl_canonical"; tag "GENCODE_Primary"; tag "appris_alternative_2"; tag "CCDS"; ccdsid "CCDS24588.1"; havana_gene "OTTMUSG00000005518.1"; havana_transcript "OTTMUST00000012269.1";
chr11	HAVANA	start_codon	48757807	48757809	0	-	0	gene_id "ENSMUSG00000046879.8"; transcript_id "ENSMUST00000097271.4"; gene_type "protein_coding"; gene_name "Irgm1"; transcript_type "protein_coding"; transcript_name "Irgm1-202"; exon_number 2; exon_id "ENSMUSE00000656890.4"; level 2; protein_id "ENSMUSP00000094870.4"; transcript_support_level "1"; mgi_id "MGI:107567"; tag "basic"; tag "appris_principal_2"; havana_gene "OTTMUSG00000005518.1"; havana_transcript "OTTMUST00000012271.1";
chr11	HAVANA	UTR	48757810	48757830	0	-	.	gene_id "ENSMUSG00000046879.8"; transcript_id "ENSMUST00000097271.4"; gene_type "protein_coding"; gene_name "Irgm1"; transcript_type "protein_coding"; transcript_name "Irgm1-202"; exon_number 2; exon_id "ENSMUSE00000656890.4"; level 2; protein_id "ENSMUSP00000094870.4"; transcript_support_level "1"; mgi_id "MGI:107567"; tag "basic"; tag "appris_principal_2"; havana_gene "OTTMUSG00000005518.1"; havana_transcript "OTTMUST00000012271.1";
chr11	sragcm37_mid	exon	48758661	48758842	0.903584900366015	-	.	gene_id "ENSMUSG00000046879.8"; transcript_id "ENSMUSG00000046879.8_tx_3"; exon_id "chr11_48758661_48758842_-"; exonnum "4"; txlen "2563";
chr11	sragcm37_mid	exon	48759189	48759268	0.903584900366015	-	.	gene_id "ENSMUSG00000046879.8"; transcript_id "ENSMUSG00000046879.8_tx_3"; exon_id "chr11_48759189_48759268_-"; exonnum "3"; txlen "2563";
chr11	HAVANA	CDS	48759389	48759415	0	-	0	gene_id "ENSMUSG00000046879.8"; transcript_id "ENSMUST00000049519.4"; gene_type "protein_coding"; gene_name "Irgm1"; transcript_type "protein_coding"; transcript_name "Irgm1-201"; exon_number 2; exon_id "ENSMUSE00001014949.2"; level 2; protein_id "ENSMUSP00000050446.4"; transcript_support_level "1"; mgi_id "MGI:107567"; tag "basic"; tag "Ensembl_canonical"; tag "GENCODE_Primary"; tag "appris_alternative_2"; tag "CCDS"; ccdsid "CCDS24588.1"; havana_gene "OTTMUSG00000005518.1"; havana_transcript "OTTMUST00000012269.1";
chr11	HAVANA	exon	48759389	48759607	0	-	.	gene_id "ENSMUSG00000046879.8"; transcript_id "ENSMUST00000049519.4"; gene_type "protein_coding"; gene_name "Irgm1"; transcript_type "protein_coding"; transcript_name "Irgm1-201"; exon_number 2; exon_id "ENSMUSE00001014949.2"; level 2; protein_id "ENSMUSP00000050446.4"; transcript_support_level "1"; mgi_id "MGI:107567"; tag "basic"; tag "Ensembl_canonical"; tag "GENCODE_Primary"; tag "appris_alternative_2"; tag "CCDS"; ccdsid "CCDS24588.1"; havana_gene "OTTMUSG00000005518.1"; havana_transcript "OTTMUST00000012269.1";
chr11	ENSEMBL_gcm37	exon	48759389	48759607	0.903584900366015	-	.	gene_id "ENSMUSG00000046879.8"; transcript_id "ENSMUSG00000046879.8_tx_3"; exon_id "chr11_48759389_48759607_-"; exonnum "2"; txlen "2563";
chr11	HAVANA	start_codon	48759413	48759415	0	-	0	gene_id "ENSMUSG00000046879.8"; transcript_id "ENSMUST00000049519.4"; gene_type "protein_coding"; gene_name "Irgm1"; transcript_type "protein_coding"; transcript_name "Irgm1-201"; exon_number 2; exon_id "ENSMUSE00001014949.2"; level 2; protein_id "ENSMUSP00000050446.4"; transcript_support_level "1"; mgi_id "MGI:107567"; tag "basic"; tag "Ensembl_canonical"; tag "GENCODE_Primary"; tag "appris_alternative_2"; tag "CCDS"; ccdsid "CCDS24588.1"; havana_gene "OTTMUSG00000005518.1"; havana_transcript "OTTMUST00000012269.1";
chr11	HAVANA	UTR	48759416	48759607	0	-	.	gene_id "ENSMUSG00000046879.8"; transcript_id "ENSMUST00000049519.4"; gene_type "protein_coding"; gene_name "Irgm1"; transcript_type "protein_coding"; transcript_name "Irgm1-201"; exon_number 2; exon_id "ENSMUSE00001014949.2"; level 2; protein_id "ENSMUSP00000050446.4"; transcript_support_level "1"; mgi_id "MGI:107567"; tag "basic"; tag "Ensembl_canonical"; tag "GENCODE_Primary"; tag "appris_alternative_2"; tag "CCDS"; ccdsid "CCDS24588.1"; havana_gene "OTTMUSG00000005518.1"; havana_transcript "OTTMUST00000012269.1";
chr11	HAVANA	exon	48761921	48762201	0	-	.	gene_id "ENSMUSG00000046879.8"; transcript_id "ENSMUST00000049519.4"; gene_type "protein_coding"; gene_name "Irgm1"; transcript_type "protein_coding"; transcript_name "Irgm1-201"; exon_number 1; exon_id "ENSMUSE00000357517.4"; level 2; protein_id "ENSMUSP00000050446.4"; transcript_support_level "1"; mgi_id "MGI:107567"; tag "basic"; tag "Ensembl_canonical"; tag "GENCODE_Primary"; tag "appris_alternative_2"; tag "CCDS"; ccdsid "CCDS24588.1"; havana_gene "OTTMUSG00000005518.1"; havana_transcript "OTTMUST00000012269.1";
chr11	HAVANA	UTR	48761921	48762201	0	-	.	gene_id "ENSMUSG00000046879.8"; transcript_id "ENSMUST00000049519.4"; gene_type "protein_coding"; gene_name "Irgm1"; transcript_type "protein_coding"; transcript_name "Irgm1-201"; exon_number 1; exon_id "ENSMUSE00000357517.4"; level 2; protein_id "ENSMUSP00000050446.4"; transcript_support_level "1"; mgi_id "MGI:107567"; tag "basic"; tag "Ensembl_canonical"; tag "GENCODE_Primary"; tag "appris_alternative_2"; tag "CCDS"; ccdsid "CCDS24588.1"; havana_gene "OTTMUSG00000005518.1"; havana_transcript "OTTMUST00000012269.1";
chr11	HAVANA	exon	48761921	48762247	0	-	.	gene_id "ENSMUSG00000046879.8"; transcript_id "ENSMUST00000097271.4"; gene_type "protein_coding"; gene_name "Irgm1"; transcript_type "protein_coding"; transcript_name "Irgm1-202"; exon_number 1; exon_id "ENSMUSE00000679450.2"; level 2; protein_id "ENSMUSP00000094870.4"; transcript_support_level "1"; mgi_id "MGI:107567"; tag "basic"; tag "appris_principal_2"; havana_gene "OTTMUSG00000005518.1"; havana_transcript "OTTMUST00000012271.1";
chr11	HAVANA	UTR	48761921	48762247	0	-	.	gene_id "ENSMUSG00000046879.8"; transcript_id "ENSMUST00000097271.4"; gene_type "protein_coding"; gene_name "Irgm1"; transcript_type "protein_coding"; transcript_name "Irgm1-202"; exon_number 1; exon_id "ENSMUSE00000679450.2"; level 2; protein_id "ENSMUSP00000094870.4"; transcript_support_level "1"; mgi_id "MGI:107567"; tag "basic"; tag "appris_principal_2"; havana_gene "OTTMUSG00000005518.1"; havana_transcript "OTTMUST00000012271.1";
chr11	ENSEMBL_gcm37	exon	48761921	48762247	0.903584900366015	-	.	gene_id "ENSMUSG00000046879.8"; transcript_id "ENSMUSG00000046879.8_tx_3"; exon_id "chr11_48761921_48762247_-"; exonnum "1"; txlen "2563";
chr11	HAVANA	exon	48761921	48762510	0	-	.	gene_id "ENSMUSG00000046879.8"; transcript_id "ENSMUST00000147151.2"; gene_type "protein_coding"; gene_name "Irgm1"; transcript_type "protein_coding_CDS_not_defined"; transcript_name "Irgm1-203"; exon_number 1; exon_id "ENSMUSE00000822517.2"; level 2; transcript_support_level "1"; mgi_id "MGI:107567"; havana_gene "OTTMUSG00000005518.1"; havana_transcript "OTTMUST00000012270.1";
chr11	HAVANA	UTR	48778249	48779222	0	-	.	gene_id "ENSMUSG00000058163.15"; transcript_id "ENSMUST00000109210.8"; gene_type "protein_coding"; gene_name "Gm5431"; transcript_type "protein_coding"; transcript_name "Gm5431-202"; exon_number 5; exon_id "ENSMUSE00000679431.2"; level 2; protein_id "ENSMUSP00000104833.2"; transcript_support_level "1"; mgi_id "MGI:3645205"; tag "basic"; tag "CCDS"; ccdsid "CCDS36141.2"; havana_gene "OTTMUSG00000005524.1"; havana_transcript "OTTMUST00000012288.1";
chr11	HAVANA	exon	48778249	48780542	0	-	.	gene_id "ENSMUSG00000058163.15"; transcript_id "ENSMUST00000109210.8"; gene_type "protein_coding"; gene_name "Gm5431"; transcript_type "protein_coding"; transcript_name "Gm5431-202"; exon_number 5; exon_id "ENSMUSE00000679431.2"; level 2; protein_id "ENSMUSP00000104833.2"; transcript_support_level "1"; mgi_id "MGI:3645205"; tag "basic"; tag "CCDS"; ccdsid "CCDS36141.2"; havana_gene "OTTMUSG00000005524.1"; havana_transcript "OTTMUST00000012288.1";
chr11	HAVANA	transcript	48778249	48792979	0	-	.	gene_id "ENSMUSG00000058163.15"; transcript_id "ENSMUST00000109210.8"; gene_type "protein_coding"; gene_name "Gm5431"; transcript_type "protein_coding"; transcript_name "Gm5431-202"; level 2; protein_id "ENSMUSP00000104833.2"; transcript_support_level "1"; mgi_id "MGI:3645205"; tag "basic"; tag "CCDS"; ccdsid "CCDS36141.2"; havana_gene "OTTMUSG00000005524.1"; havana_transcript "OTTMUST00000012288.1";
chr11	HAVANA	gene	48778249	48793041	0	-	.	gene_id "ENSMUSG00000058163.15"; gene_type "protein_coding"; gene_name "Gm5431"; level 2; mgi_id "MGI:3645205"; havana_gene "OTTMUSG00000005524.1";
chr11	HAVANA	UTR	48778956	48779222	0	-	.	gene_id "ENSMUSG00000058163.15"; transcript_id "ENSMUST00000109212.3"; gene_type "protein_coding"; gene_name "Gm5431"; transcript_type "protein_coding"; transcript_name "Gm5431-203"; exon_number 4; exon_id "ENSMUSE00000679436.2"; level 2; protein_id "ENSMUSP00000104835.2"; transcript_support_level "5"; mgi_id "MGI:3645205"; tag "basic"; tag "Ensembl_canonical"; tag "GENCODE_Primary"; tag "appris_principal_1"; havana_gene "OTTMUSG00000005524.1"; havana_transcript "OTTMUST00000012286.1";
chr11	HAVANA	exon	48778956	48780542	0	-	.	gene_id "ENSMUSG00000058163.15"; transcript_id "ENSMUST00000109212.3"; gene_type "protein_coding"; gene_name "Gm5431"; transcript_type "protein_coding"; transcript_name "Gm5431-203"; exon_number 4; exon_id "ENSMUSE00000679436.2"; level 2; protein_id "ENSMUSP00000104835.2"; transcript_support_level "5"; mgi_id "MGI:3645205"; tag "basic"; tag "Ensembl_canonical"; tag "GENCODE_Primary"; tag "appris_principal_1"; havana_gene "OTTMUSG00000005524.1"; havana_transcript "OTTMUST00000012286.1";
chr11	HAVANA	transcript	48778956	48793041	0	-	.	gene_id "ENSMUSG00000058163.15"; transcript_id "ENSMUST00000109212.3"; gene_type "protein_coding"; gene_name "Gm5431"; transcript_type "protein_coding"; transcript_name "Gm5431-203"; level 2; protein_id "ENSMUSP00000104835.2"; transcript_support_level "5"; mgi_id "MGI:3645205"; tag "basic"; tag "Ensembl_canonical"; tag "GENCODE_Primary"; tag "appris_principal_1"; havana_gene "OTTMUSG00000005524.1"; havana_transcript "OTTMUST00000012286.1";
chr11	HAVANA	stop_codon	48779220	48779222	0	-	0	gene_id "ENSMUSG00000058163.15"; transcript_id "ENSMUST00000109210.8"; gene_type "protein_coding"; gene_name "Gm5431"; transcript_type "protein_coding"; transcript_name "Gm5431-202"; exon_number 5; exon_id "ENSMUSE00000679431.2"; level 2; protein_id "ENSMUSP00000104833.2"; transcript_support_level "1"; mgi_id "MGI:3645205"; tag "basic"; tag "CCDS"; ccdsid "CCDS36141.2"; havana_gene "OTTMUSG00000005524.1"; havana_transcript "OTTMUST00000012288.1";
chr11	HAVANA	stop_codon	48779220	48779222	0	-	0	gene_id "ENSMUSG00000058163.15"; transcript_id "ENSMUST00000109212.3"; gene_type "protein_coding"; gene_name "Gm5431"; transcript_type "protein_coding"; transcript_name "Gm5431-203"; exon_number 4; exon_id "ENSMUSE00000679436.2"; level 2; protein_id "ENSMUSP00000104835.2"; transcript_support_level "5"; mgi_id "MGI:3645205"; tag "basic"; tag "Ensembl_canonical"; tag "GENCODE_Primary"; tag "appris_principal_1"; havana_gene "OTTMUSG00000005524.1"; havana_transcript "OTTMUST00000012286.1";
chr11	ENSEMBL	stop_codon	48779220	48779222	0	-	0	gene_id "ENSMUSG00000058163.15"; transcript_id "ENSMUST00000109209.4"; gene_type "protein_coding"; gene_name "Gm5431"; transcript_type "protein_coding"; transcript_name "Gm5431-201"; exon_number 2; exon_id "ENSMUSE00000679428.3"; level 3; protein_id "ENSMUSP00000104832.4"; transcript_support_level "5"; mgi_id "MGI:3645205"; tag "basic"; tag "CCDS"; ccdsid "CCDS36141.2"; havana_gene "OTTMUSG00000005524.1";
chr11	ENSEMBL	UTR	48779220	48779222	0	-	.	gene_id "ENSMUSG00000058163.15"; transcript_id "ENSMUST00000109209.4"; gene_type "protein_coding"; gene_name "Gm5431"; transcript_type "protein_coding"; transcript_name "Gm5431-201"; exon_number 2; exon_id "ENSMUSE00000679428.3"; level 3; protein_id "ENSMUSP00000104832.4"; transcript_support_level "5"; mgi_id "MGI:3645205"; tag "basic"; tag "CCDS"; ccdsid "CCDS36141.2"; havana_gene "OTTMUSG00000005524.1";
chr11	ENSEMBL	exon	48779220	48780542	0	-	.	gene_id "ENSMUSG00000058163.15"; transcript_id "ENSMUST00000109209.4"; gene_type "protein_coding"; gene_name "Gm5431"; transcript_type "protein_coding"; transcript_name "Gm5431-201"; exon_number 2; exon_id "ENSMUSE00000679428.3"; level 3; protein_id "ENSMUSP00000104832.4"; transcript_support_level "5"; mgi_id "MGI:3645205"; tag "basic"; tag "CCDS"; ccdsid "CCDS36141.2"; havana_gene "OTTMUSG00000005524.1";
chr11	ENSEMBL	transcript	48779220	48785539	0	-	.	gene_id "ENSMUSG00000058163.15"; transcript_id "ENSMUST00000109209.4"; gene_type "protein_coding"; gene_name "Gm5431"; transcript_type "protein_coding"; transcript_name "Gm5431-201"; level 3; protein_id "ENSMUSP00000104832.4"; transcript_support_level "5"; mgi_id "MGI:3645205"; tag "basic"; tag "CCDS"; ccdsid "CCDS36141.2"; havana_gene "OTTMUSG00000005524.1";
chr11	HAVANA	CDS	48779223	48780542	0	-	0	gene_id "ENSMUSG00000058163.15"; transcript_id "ENSMUST00000109210.8"; gene_type "protein_coding"; gene_name "Gm5431"; transcript_type "protein_coding"; transcript_name "Gm5431-202"; exon_number 5; exon_id "ENSMUSE00000679431.2"; level 2; protein_id "ENSMUSP00000104833.2"; transcript_support_level "1"; mgi_id "MGI:3645205"; tag "basic"; tag "CCDS"; ccdsid "CCDS36141.2"; havana_gene "OTTMUSG00000005524.1"; havana_transcript "OTTMUST00000012288.1";
chr11	HAVANA	CDS	48779223	48780542	0	-	0	gene_id "ENSMUSG00000058163.15"; transcript_id "ENSMUST00000109212.3"; gene_type "protein_coding"; gene_name "Gm5431"; transcript_type "protein_coding"; transcript_name "Gm5431-203"; exon_number 4; exon_id "ENSMUSE00000679436.2"; level 2; protein_id "ENSMUSP00000104835.2"; transcript_support_level "5"; mgi_id "MGI:3645205"; tag "basic"; tag "Ensembl_canonical"; tag "GENCODE_Primary"; tag "appris_principal_1"; havana_gene "OTTMUSG00000005524.1"; havana_transcript "OTTMUST00000012286.1";
chr11	ENSEMBL	CDS	48779223	48780542	0	-	0	gene_id "ENSMUSG00000058163.15"; transcript_id "ENSMUST00000109209.4"; gene_type "protein_coding"; gene_name "Gm5431"; transcript_type "protein_coding"; transcript_name "Gm5431-201"; exon_number 2; exon_id "ENSMUSE00000679428.3"; level 3; protein_id "ENSMUSP00000104832.4"; transcript_support_level "5"; mgi_id "MGI:3645205"; tag "basic"; tag "CCDS"; ccdsid "CCDS36141.2"; havana_gene "OTTMUSG00000005524.1";
chr11	HAVANA	CDS	48785162	48785539	0	-	0	gene_id "ENSMUSG00000058163.15"; transcript_id "ENSMUST00000109210.8"; gene_type "protein_coding"; gene_name "Gm5431"; transcript_type "protein_coding"; transcript_name "Gm5431-202"; exon_number 4; exon_id "ENSMUSE00000679432.2"; level 2; protein_id "ENSMUSP00000104833.2"; transcript_support_level "1"; mgi_id "MGI:3645205"; tag "basic"; tag "CCDS"; ccdsid "CCDS36141.2"; havana_gene "OTTMUSG00000005524.1"; havana_transcript "OTTMUST00000012288.1";
chr11	ENSEMBL	exon	48785162	48785539	0	-	.	gene_id "ENSMUSG00000058163.15"; transcript_id "ENSMUST00000109209.4"; gene_type "protein_coding"; gene_name "Gm5431"; transcript_type "protein_coding"; transcript_name "Gm5431-201"; exon_number 1; exon_id "ENSMUSE00000966926.2"; level 3; protein_id "ENSMUSP00000104832.4"; transcript_support_level "5"; mgi_id "MGI:3645205"; tag "basic"; tag "CCDS"; ccdsid "CCDS36141.2"; havana_gene "OTTMUSG00000005524.1";
chr11	ENSEMBL	CDS	48785162	48785539	0	-	0	gene_id "ENSMUSG00000058163.15"; transcript_id "ENSMUST00000109209.4"; gene_type "protein_coding"; gene_name "Gm5431"; transcript_type "protein_coding"; transcript_name "Gm5431-201"; exon_number 1; exon_id "ENSMUSE00000966926.2"; level 3; protein_id "ENSMUSP00000104832.4"; transcript_support_level "5"; mgi_id "MGI:3645205"; tag "basic"; tag "CCDS"; ccdsid "CCDS36141.2"; havana_gene "OTTMUSG00000005524.1";
chr11	HAVANA	exon	48785162	48785565	0	-	.	gene_id "ENSMUSG00000058163.15"; transcript_id "ENSMUST00000109210.8"; gene_type "protein_coding"; gene_name "Gm5431"; transcript_type "protein_coding"; transcript_name "Gm5431-202"; exon_number 4; exon_id "ENSMUSE00000679432.2"; level 2; protein_id "ENSMUSP00000104833.2"; transcript_support_level "1"; mgi_id "MGI:3645205"; tag "basic"; tag "CCDS"; ccdsid "CCDS36141.2"; havana_gene "OTTMUSG00000005524.1"; havana_transcript "OTTMUST00000012288.1";
chr11	HAVANA	CDS	48785162	48786373	0	-	0	gene_id "ENSMUSG00000058163.15"; transcript_id "ENSMUST00000109212.3"; gene_type "protein_coding"; gene_name "Gm5431"; transcript_type "protein_coding"; transcript_name "Gm5431-203"; exon_number 3; exon_id "ENSMUSE00000679437.2"; level 2; protein_id "ENSMUSP00000104835.2"; transcript_support_level "5"; mgi_id "MGI:3645205"; tag "basic"; tag "Ensembl_canonical"; tag "GENCODE_Primary"; tag "appris_principal_1"; havana_gene "OTTMUSG00000005524.1"; havana_transcript "OTTMUST00000012286.1";
chr11	HAVANA	exon	48785162	48786394	0	-	.	gene_id "ENSMUSG00000058163.15"; transcript_id "ENSMUST00000109212.3"; gene_type "protein_coding"; gene_name "Gm5431"; transcript_type "protein_coding"; transcript_name "Gm5431-203"; exon_number 3; exon_id "ENSMUSE00000679437.2"; level 2; protein_id "ENSMUSP00000104835.2"; transcript_support_level "5"; mgi_id "MGI:3645205"; tag "basic"; tag "Ensembl_canonical"; tag "GENCODE_Primary"; tag "appris_principal_1"; havana_gene "OTTMUSG00000005524.1"; havana_transcript "OTTMUST00000012286.1";
chr11	HAVANA	start_codon	48785537	48785539	0	-	0	gene_id "ENSMUSG00000058163.15"; transcript_id "ENSMUST00000109210.8"; gene_type "protein_coding"; gene_name "Gm5431"; transcript_type "protein_coding"; transcript_name "Gm5431-202"; exon_number 4; exon_id "ENSMUSE00000679432.2"; level 2; protein_id "ENSMUSP00000104833.2"; transcript_support_level "1"; mgi_id "MGI:3645205"; tag "basic"; tag "CCDS"; ccdsid "CCDS36141.2"; havana_gene "OTTMUSG00000005524.1"; havana_transcript "OTTMUST00000012288.1";
chr11	ENSEMBL	start_codon	48785537	48785539	0	-	0	gene_id "ENSMUSG00000058163.15"; transcript_id "ENSMUST00000109209.4"; gene_type "protein_coding"; gene_name "Gm5431"; transcript_type "protein_coding"; transcript_name "Gm5431-201"; exon_number 1; exon_id "ENSMUSE00000966926.2"; level 3; protein_id "ENSMUSP00000104832.4"; transcript_support_level "5"; mgi_id "MGI:3645205"; tag "basic"; tag "CCDS"; ccdsid "CCDS36141.2"; havana_gene "OTTMUSG00000005524.1";
chr11	HAVANA	UTR	48785540	48785565	0	-	.	gene_id "ENSMUSG00000058163.15"; transcript_id "ENSMUST00000109210.8"; gene_type "protein_coding"; gene_name "Gm5431"; transcript_type "protein_coding"; transcript_name "Gm5431-202"; exon_number 4; exon_id "ENSMUSE00000679432.2"; level 2; protein_id "ENSMUSP00000104833.2"; transcript_support_level "1"; mgi_id "MGI:3645205"; tag "basic"; tag "CCDS"; ccdsid "CCDS36141.2"; havana_gene "OTTMUSG00000005524.1"; havana_transcript "OTTMUST00000012288.1";
chr11	HAVANA	start_codon	48786371	48786373	0	-	0	gene_id "ENSMUSG00000058163.15"; transcript_id "ENSMUST00000109212.3"; gene_type "protein_coding"; gene_name "Gm5431"; transcript_type "protein_coding"; transcript_name "Gm5431-203"; exon_number 3; exon_id "ENSMUSE00000679437.2"; level 2; protein_id "ENSMUSP00000104835.2"; transcript_support_level "5"; mgi_id "MGI:3645205"; tag "basic"; tag "Ensembl_canonical"; tag "GENCODE_Primary"; tag "appris_principal_1"; havana_gene "OTTMUSG00000005524.1"; havana_transcript "OTTMUST00000012286.1";
chr11	HAVANA	UTR	48786374	48786394	0	-	.	gene_id "ENSMUSG00000058163.15"; transcript_id "ENSMUST00000109212.3"; gene_type "protein_coding"; gene_name "Gm5431"; transcript_type "protein_coding"; transcript_name "Gm5431-203"; exon_number 3; exon_id "ENSMUSE00000679437.2"; level 2; protein_id "ENSMUSP00000104835.2"; transcript_support_level "5"; mgi_id "MGI:3645205"; tag "basic"; tag "Ensembl_canonical"; tag "GENCODE_Primary"; tag "appris_principal_1"; havana_gene "OTTMUSG00000005524.1"; havana_transcript "OTTMUST00000012286.1";
chr11	HAVANA	exon	48791126	48791217	0	-	.	gene_id "ENSMUSG00000058163.15"; transcript_id "ENSMUST00000109210.8"; gene_type "protein_coding"; gene_name "Gm5431"; transcript_type "protein_coding"; transcript_name "Gm5431-202"; exon_number 3; exon_id "ENSMUSE00000679433.2"; level 2; protein_id "ENSMUSP00000104833.2"; transcript_support_level "1"; mgi_id "MGI:3645205"; tag "basic"; tag "CCDS"; ccdsid "CCDS36141.2"; havana_gene "OTTMUSG00000005524.1"; havana_transcript "OTTMUST00000012288.1";
chr11	HAVANA	UTR	48791126	48791217	0	-	.	gene_id "ENSMUSG00000058163.15"; transcript_id "ENSMUST00000109210.8"; gene_type "protein_coding"; gene_name "Gm5431"; transcript_type "protein_coding"; transcript_name "Gm5431-202"; exon_number 3; exon_id "ENSMUSE00000679433.2"; level 2; protein_id "ENSMUSP00000104833.2"; transcript_support_level "1"; mgi_id "MGI:3645205"; tag "basic"; tag "CCDS"; ccdsid "CCDS36141.2"; havana_gene "OTTMUSG00000005524.1"; havana_transcript "OTTMUST00000012288.1";
chr11	HAVANA	exon	48792688	48792837	0	-	.	gene_id "ENSMUSG00000058163.15"; transcript_id "ENSMUST00000109210.8"; gene_type "protein_coding"; gene_name "Gm5431"; transcript_type "protein_coding"; transcript_name "Gm5431-202"; exon_number 2; exon_id "ENSMUSE00000679438.2"; level 2; protein_id "ENSMUSP00000104833.2"; transcript_support_level "1"; mgi_id "MGI:3645205"; tag "basic"; tag "CCDS"; ccdsid "CCDS36141.2"; havana_gene "OTTMUSG00000005524.1"; havana_transcript "OTTMUST00000012288.1";
chr11	HAVANA	UTR	48792688	48792837	0	-	.	gene_id "ENSMUSG00000058163.15"; transcript_id "ENSMUST00000109210.8"; gene_type "protein_coding"; gene_name "Gm5431"; transcript_type "protein_coding"; transcript_name "Gm5431-202"; exon_number 2; exon_id "ENSMUSE00000679438.2"; level 2; protein_id "ENSMUSP00000104833.2"; transcript_support_level "1"; mgi_id "MGI:3645205"; tag "basic"; tag "CCDS"; ccdsid "CCDS36141.2"; havana_gene "OTTMUSG00000005524.1"; havana_transcript "OTTMUST00000012288.1";
chr11	HAVANA	exon	48792688	48792837	0	-	.	gene_id "ENSMUSG00000058163.15"; transcript_id "ENSMUST00000109212.3"; gene_type "protein_coding"; gene_name "Gm5431"; transcript_type "protein_coding"; transcript_name "Gm5431-203"; exon_number 2; exon_id "ENSMUSE00000679438.2"; level 2; protein_id "ENSMUSP00000104835.2"; transcript_support_level "5"; mgi_id "MGI:3645205"; tag "basic"; tag "Ensembl_canonical"; tag "GENCODE_Primary"; tag "appris_principal_1"; havana_gene "OTTMUSG00000005524.1"; havana_transcript "OTTMUST00000012286.1";
chr11	HAVANA	UTR	48792688	48792837	0	-	.	gene_id "ENSMUSG00000058163.15"; transcript_id "ENSMUST00000109212.3"; gene_type "protein_coding"; gene_name "Gm5431"; transcript_type "protein_coding"; transcript_name "Gm5431-203"; exon_number 2; exon_id "ENSMUSE00000679438.2"; level 2; protein_id "ENSMUSP00000104835.2"; transcript_support_level "5"; mgi_id "MGI:3645205"; tag "basic"; tag "Ensembl_canonical"; tag "GENCODE_Primary"; tag "appris_principal_1"; havana_gene "OTTMUSG00000005524.1"; havana_transcript "OTTMUST00000012286.1";
chr11	HAVANA	exon	48792949	48792979	0	-	.	gene_id "ENSMUSG00000058163.15"; transcript_id "ENSMUST00000109210.8"; gene_type "protein_coding"; gene_name "Gm5431"; transcript_type "protein_coding"; transcript_name "Gm5431-202"; exon_number 1; exon_id "ENSMUSE00000679439.2"; level 2; protein_id "ENSMUSP00000104833.2"; transcript_support_level "1"; mgi_id "MGI:3645205"; tag "basic"; tag "CCDS"; ccdsid "CCDS36141.2"; havana_gene "OTTMUSG00000005524.1"; havana_transcript "OTTMUST00000012288.1";
chr11	HAVANA	UTR	48792949	48792979	0	-	.	gene_id "ENSMUSG00000058163.15"; transcript_id "ENSMUST00000109210.8"; gene_type "protein_coding"; gene_name "Gm5431"; transcript_type "protein_coding"; transcript_name "Gm5431-202"; exon_number 1; exon_id "ENSMUSE00000679439.2"; level 2; protein_id "ENSMUSP00000104833.2"; transcript_support_level "1"; mgi_id "MGI:3645205"; tag "basic"; tag "CCDS"; ccdsid "CCDS36141.2"; havana_gene "OTTMUSG00000005524.1"; havana_transcript "OTTMUST00000012288.1";
chr11	HAVANA	exon	48792949	48793041	0	-	.	gene_id "ENSMUSG00000058163.15"; transcript_id "ENSMUST00000109212.3"; gene_type "protein_coding"; gene_name "Gm5431"; transcript_type "protein_coding"; transcript_name "Gm5431-203"; exon_number 1; exon_id "ENSMUSE00001405106.2"; level 2; protein_id "ENSMUSP00000104835.2"; transcript_support_level "5"; mgi_id "MGI:3645205"; tag "basic"; tag "Ensembl_canonical"; tag "GENCODE_Primary"; tag "appris_principal_1"; havana_gene "OTTMUSG00000005524.1"; havana_transcript "OTTMUST00000012286.1";
chr11	HAVANA	UTR	48792949	48793041	0	-	.	gene_id "ENSMUSG00000058163.15"; transcript_id "ENSMUST00000109212.3"; gene_type "protein_coding"; gene_name "Gm5431"; transcript_type "protein_coding"; transcript_name "Gm5431-203"; exon_number 1; exon_id "ENSMUSE00001405106.2"; level 2; protein_id "ENSMUSP00000104835.2"; transcript_support_level "5"; mgi_id "MGI:3645205"; tag "basic"; tag "Ensembl_canonical"; tag "GENCODE_Primary"; tag "appris_principal_1"; havana_gene "OTTMUSG00000005524.1"; havana_transcript "OTTMUST00000012286.1";
chr11	HAVANA	UTR	48795483	48797986	0	-	.	gene_id "ENSMUSG00000048852.14"; transcript_id "ENSMUST00000094476.9"; gene_type "protein_coding"; gene_name "Gm12185"; transcript_type "protein_coding"; transcript_name "Gm12185-202"; exon_number 3; exon_id "ENSMUSE00000679430.2"; level 2; protein_id "ENSMUSP00000092049.3"; transcript_support_level "5"; mgi_id "MGI:3652173"; tag "basic"; tag "Ensembl_canonical"; tag "GENCODE_Primary"; tag "appris_principal_1"; tag "CCDS"; ccdsid "CCDS36142.1"; havana_gene "OTTMUSG00000005523.1"; havana_transcript "OTTMUST00000012284.1";
chr11	HAVANA	exon	48795483	48799306	0	-	.	gene_id "ENSMUSG00000048852.14"; transcript_id "ENSMUST00000094476.9"; gene_type "protein_coding"; gene_name "Gm12185"; transcript_type "protein_coding"; transcript_name "Gm12185-202"; exon_number 3; exon_id "ENSMUSE00000679430.2"; level 2; protein_id "ENSMUSP00000092049.3"; transcript_support_level "5"; mgi_id "MGI:3652173"; tag "basic"; tag "Ensembl_canonical"; tag "GENCODE_Primary"; tag "appris_principal_1"; tag "CCDS"; ccdsid "CCDS36142.1"; havana_gene "OTTMUSG00000005523.1"; havana_transcript "OTTMUST00000012284.1";
chr11	HAVANA	transcript	48795483	48817986	0	-	.	gene_id "ENSMUSG00000048852.14"; transcript_id "ENSMUST00000094476.9"; gene_type "protein_coding"; gene_name "Gm12185"; transcript_type "protein_coding"; transcript_name "Gm12185-202"; level 2; protein_id "ENSMUSP00000092049.3"; transcript_support_level "5"; mgi_id "MGI:3652173"; tag "basic"; tag "Ensembl_canonical"; tag "GENCODE_Primary"; tag "appris_principal_1"; tag "CCDS"; ccdsid "CCDS36142.1"; havana_gene "OTTMUSG00000005523.1"; havana_transcript "OTTMUST00000012284.1";
chr11	HAVANA	gene	48795483	48883053	0	-	.	gene_id "ENSMUSG00000048852.14"; gene_type "protein_coding"; gene_name "Gm12185"; level 2; mgi_id "MGI:3652173"; havana_gene "OTTMUSG00000005523.1";
chr11	ENSEMBL	UTR	48795485	48797986	0	-	.	gene_id "ENSMUSG00000048852.14"; transcript_id "ENSMUST00000059930.3"; gene_type "protein_coding"; gene_name "Gm12185"; transcript_type "protein_coding"; transcript_name "Gm12185-201"; exon_number 3; exon_id "ENSMUSE00000363492.4"; level 3; protein_id "ENSMUSP00000054351.3"; transcript_support_level "1"; mgi_id "MGI:3652173"; tag "basic"; tag "appris_principal_1"; tag "CCDS"; ccdsid "CCDS36142.1"; havana_gene "OTTMUSG00000005523.1";
chr11	ENSEMBL	exon	48795485	48799306	0	-	.	gene_id "ENSMUSG00000048852.14"; transcript_id "ENSMUST00000059930.3"; gene_type "protein_coding"; gene_name "Gm12185"; transcript_type "protein_coding"; transcript_name "Gm12185-201"; exon_number 3; exon_id "ENSMUSE00000363492.4"; level 3; protein_id "ENSMUSP00000054351.3"; transcript_support_level "1"; mgi_id "MGI:3652173"; tag "basic"; tag "appris_principal_1"; tag "CCDS"; ccdsid "CCDS36142.1"; havana_gene "OTTMUSG00000005523.1";
chr11	ENSEMBL_gcm37	exon	48795485	48799306	0.754068048573555	-	.	gene_id "ENSMUSG00000048852.14"; transcript_id "ENSMUSG00000048852.14_tx_1"; exon_id "chr11_48795485_48799306_-"; exonnum "4"; txlen "5254";
chr11	ENSEMBL_gcm37	exon	48795485	48799306	0.341147567388255	-	.	gene_id "ENSMUSG00000048852.14"; transcript_id "ENSMUSG00000048852.14_tx_2"; exon_id "chr11_48795485_48799306_-"; exonnum "4"; txlen "5576";
chr11	ENSEMBL_gcm37	exon	48795485	48799306	0.0655169388179988	-	.	gene_id "ENSMUSG00000048852.14"; transcript_id "ENSMUSG00000048852.14_tx_4"; exon_id "chr11_48795485_48799306_-"; exonnum "2"; txlen "3923";
chr11	ENSEMBL	transcript	48795485	48883053	0	-	.	gene_id "ENSMUSG00000048852.14"; transcript_id "ENSMUST00000059930.3"; gene_type "protein_coding"; gene_name "Gm12185"; transcript_type "protein_coding"; transcript_name "Gm12185-201"; level 3; protein_id "ENSMUSP00000054351.3"; transcript_support_level "1"; mgi_id "MGI:3652173"; tag "basic"; tag "appris_principal_1"; tag "CCDS"; ccdsid "CCDS36142.1"; havana_gene "OTTMUSG00000005523.1";
chr11	HAVANA	stop_codon	48797984	48797986	0	-	0	gene_id "ENSMUSG00000048852.14"; transcript_id "ENSMUST00000094476.9"; gene_type "protein_coding"; gene_name "Gm12185"; transcript_type "protein_coding"; transcript_name "Gm12185-202"; exon_number 3; exon_id "ENSMUSE00000679430.2"; level 2; protein_id "ENSMUSP00000092049.3"; transcript_support_level "5"; mgi_id "MGI:3652173"; tag "basic"; tag "Ensembl_canonical"; tag "GENCODE_Primary"; tag "appris_principal_1"; tag "CCDS"; ccdsid "CCDS36142.1"; havana_gene "OTTMUSG00000005523.1"; havana_transcript "OTTMUST00000012284.1";
chr11	ENSEMBL	stop_codon	48797984	48797986	0	-	0	gene_id "ENSMUSG00000048852.14"; transcript_id "ENSMUST00000059930.3"; gene_type "protein_coding"; gene_name "Gm12185"; transcript_type "protein_coding"; transcript_name "Gm12185-201"; exon_number 3; exon_id "ENSMUSE00000363492.4"; level 3; protein_id "ENSMUSP00000054351.3"; transcript_support_level "1"; mgi_id "MGI:3652173"; tag "basic"; tag "appris_principal_1"; tag "CCDS"; ccdsid "CCDS36142.1"; havana_gene "OTTMUSG00000005523.1";
chr11	HAVANA	CDS	48797987	48799306	0	-	0	gene_id "ENSMUSG00000048852.14"; transcript_id "ENSMUST00000094476.9"; gene_type "protein_coding"; gene_name "Gm12185"; transcript_type "protein_coding"; transcript_name "Gm12185-202"; exon_number 3; exon_id "ENSMUSE00000679430.2"; level 2; protein_id "ENSMUSP00000092049.3"; transcript_support_level "5"; mgi_id "MGI:3652173"; tag "basic"; tag "Ensembl_canonical"; tag "GENCODE_Primary"; tag "appris_principal_1"; tag "CCDS"; ccdsid "CCDS36142.1"; havana_gene "OTTMUSG00000005523.1"; havana_transcript "OTTMUST00000012284.1";
chr11	ENSEMBL	CDS	48797987	48799306	0	-	0	gene_id "ENSMUSG00000048852.14"; transcript_id "ENSMUST00000059930.3"; gene_type "protein_coding"; gene_name "Gm12185"; transcript_type "protein_coding"; transcript_name "Gm12185-201"; exon_number 3; exon_id "ENSMUSE00000363492.4"; level 3; protein_id "ENSMUSP00000054351.3"; transcript_support_level "1"; mgi_id "MGI:3652173"; tag "basic"; tag "appris_principal_1"; tag "CCDS"; ccdsid "CCDS36142.1"; havana_gene "OTTMUSG00000005523.1";
chr11	HAVANA	CDS	48806005	48807189	0	-	0	gene_id "ENSMUSG00000048852.14"; transcript_id "ENSMUST00000094476.9"; gene_type "protein_coding"; gene_name "Gm12185"; transcript_type "protein_coding"; transcript_name "Gm12185-202"; exon_number 2; exon_id "ENSMUSE00000371806.2"; level 2; protein_id "ENSMUSP00000092049.3"; transcript_support_level "5"; mgi_id "MGI:3652173"; tag "basic"; tag "Ensembl_canonical"; tag "GENCODE_Primary"; tag "appris_principal_1"; tag "CCDS"; ccdsid "CCDS36142.1"; havana_gene "OTTMUSG00000005523.1"; havana_transcript "OTTMUST00000012284.1";
chr11	ENSEMBL	CDS	48806005	48807189	0	-	0	gene_id "ENSMUSG00000048852.14"; transcript_id "ENSMUST00000059930.3"; gene_type "protein_coding"; gene_name "Gm12185"; transcript_type "protein_coding"; transcript_name "Gm12185-201"; exon_number 2; exon_id "ENSMUSE00000371806.2"; level 3; protein_id "ENSMUSP00000054351.3"; transcript_support_level "1"; mgi_id "MGI:3652173"; tag "basic"; tag "appris_principal_1"; tag "CCDS"; ccdsid "CCDS36142.1"; havana_gene "OTTMUSG00000005523.1";
chr11	HAVANA	exon	48806005	48807211	0	-	.	gene_id "ENSMUSG00000048852.14"; transcript_id "ENSMUST00000094476.9"; gene_type "protein_coding"; gene_name "Gm12185"; transcript_type "protein_coding"; transcript_name "Gm12185-202"; exon_number 2; exon_id "ENSMUSE00000371806.2"; level 2; protein_id "ENSMUSP00000092049.3"; transcript_support_level "5"; mgi_id "MGI:3652173"; tag "basic"; tag "Ensembl_canonical"; tag "GENCODE_Primary"; tag "appris_principal_1"; tag "CCDS"; ccdsid "CCDS36142.1"; havana_gene "OTTMUSG00000005523.1"; havana_transcript "OTTMUST00000012284.1";
chr11	ENSEMBL	exon	48806005	48807211	0	-	.	gene_id "ENSMUSG00000048852.14"; transcript_id "ENSMUST00000059930.3"; gene_type "protein_coding"; gene_name "Gm12185"; transcript_type "protein_coding"; transcript_name "Gm12185-201"; exon_number 2; exon_id "ENSMUSE00000371806.2"; level 3; protein_id "ENSMUSP00000054351.3"; transcript_support_level "1"; mgi_id "MGI:3652173"; tag "basic"; tag "appris_principal_1"; tag "CCDS"; ccdsid "CCDS36142.1"; havana_gene "OTTMUSG00000005523.1";
chr11	ENSEMBL_gcm37	exon	48806005	48807211	0.754068048573555	-	.	gene_id "ENSMUSG00000048852.14"; transcript_id "ENSMUSG00000048852.14_tx_1"; exon_id "chr11_48806005_48807211_-"; exonnum "3"; txlen "5254";
chr11	ENSEMBL_gcm37	exon	48806005	48807211	0.341147567388255	-	.	gene_id "ENSMUSG00000048852.14"; transcript_id "ENSMUSG00000048852.14_tx_2"; exon_id "chr11_48806005_48807211_-"; exonnum "3"; txlen "5576";
chr11	HAVANA	start_codon	48807187	48807189	0	-	0	gene_id "ENSMUSG00000048852.14"; transcript_id "ENSMUST00000094476.9"; gene_type "protein_coding"; gene_name "Gm12185"; transcript_type "protein_coding"; transcript_name "Gm12185-202"; exon_number 2; exon_id "ENSMUSE00000371806.2"; level 2; protein_id "ENSMUSP00000092049.3"; transcript_support_level "5"; mgi_id "MGI:3652173"; tag "basic"; tag "Ensembl_canonical"; tag "GENCODE_Primary"; tag "appris_principal_1"; tag "CCDS"; ccdsid "CCDS36142.1"; havana_gene "OTTMUSG00000005523.1"; havana_transcript "OTTMUST00000012284.1";
chr11	ENSEMBL	start_codon	48807187	48807189	0	-	0	gene_id "ENSMUSG00000048852.14"; transcript_id "ENSMUST00000059930.3"; gene_type "protein_coding"; gene_name "Gm12185"; transcript_type "protein_coding"; transcript_name "Gm12185-201"; exon_number 2; exon_id "ENSMUSE00000371806.2"; level 3; protein_id "ENSMUSP00000054351.3"; transcript_support_level "1"; mgi_id "MGI:3652173"; tag "basic"; tag "appris_principal_1"; tag "CCDS"; ccdsid "CCDS36142.1"; havana_gene "OTTMUSG00000005523.1";
chr11	HAVANA	UTR	48807190	48807211	0	-	.	gene_id "ENSMUSG00000048852.14"; transcript_id "ENSMUST00000094476.9"; gene_type "protein_coding"; gene_name "Gm12185"; transcript_type "protein_coding"; transcript_name "Gm12185-202"; exon_number 2; exon_id "ENSMUSE00000371806.2"; level 2; protein_id "ENSMUSP00000092049.3"; transcript_support_level "5"; mgi_id "MGI:3652173"; tag "basic"; tag "Ensembl_canonical"; tag "GENCODE_Primary"; tag "appris_principal_1"; tag "CCDS"; ccdsid "CCDS36142.1"; havana_gene "OTTMUSG00000005523.1"; havana_transcript "OTTMUST00000012284.1";
chr11	ENSEMBL	UTR	48807190	48807211	0	-	.	gene_id "ENSMUSG00000048852.14"; transcript_id "ENSMUST00000059930.3"; gene_type "protein_coding"; gene_name "Gm12185"; transcript_type "protein_coding"; transcript_name "Gm12185-201"; exon_number 2; exon_id "ENSMUSE00000371806.2"; level 3; protein_id "ENSMUSP00000054351.3"; transcript_support_level "1"; mgi_id "MGI:3652173"; tag "basic"; tag "appris_principal_1"; tag "CCDS"; ccdsid "CCDS36142.1"; havana_gene "OTTMUSG00000005523.1";
chr11	HAVANA	exon	48808859	48808938	0	-	.	gene_id "ENSMUSG00000048852.14"; transcript_id "ENSMUST00000129318.2"; gene_type "protein_coding"; gene_name "Gm12185"; transcript_type "protein_coding_CDS_not_defined"; transcript_name "Gm12185-203"; exon_number 2; exon_id "ENSMUSE00000770022.2"; level 2; transcript_support_level "3"; mgi_id "MGI:3652173"; havana_gene "OTTMUSG00000005523.1"; havana_transcript "OTTMUST00000012285.1";
chr11	HAVANA	transcript	48808859	48818006	0	-	.	gene_id "ENSMUSG00000048852.14"; transcript_id "ENSMUST00000129318.2"; gene_type "protein_coding"; gene_name "Gm12185"; transcript_type "protein_coding_CDS_not_defined"; transcript_name "Gm12185-203"; level 2; transcript_support_level "3"; mgi_id "MGI:3652173"; havana_gene "OTTMUSG00000005523.1"; havana_transcript "OTTMUST00000012285.1";
chr11	sragcm37_es	exon	48811385	48811954	0.0571680142580948	-	.	gene_id "ENSMUSG00000048852.14"; transcript_id "ENSMUSG00000048852.14_tx_5"; exon_id "chr11_48811385_48811954_-"; exonnum "3"; txlen "795";
chr11	sragcm37_mid	exon	48817754	48817854	0.754068048573555	-	.	gene_id "ENSMUSG00000048852.14"; transcript_id "ENSMUSG00000048852.14_tx_1"; exon_id "chr11_48817754_48817854_-"; exonnum "2"; txlen "5254";
chr11	sragcm37_mid	exon	48817754	48817854	0.341147567388255	-	.	gene_id "ENSMUSG00000048852.14"; transcript_id "ENSMUSG00000048852.14_tx_2"; exon_id "chr11_48817754_48817854_-"; exonnum "2"; txlen "5576";
chr11	sragcm37_mid	exon	48817754	48817854	0.0655169388179988	-	.	gene_id "ENSMUSG00000048852.14"; transcript_id "ENSMUSG00000048852.14_tx_4"; exon_id "chr11_48817754_48817854_-"; exonnum "1"; txlen "3923";
chr11	sragcm37_mid	exon	48817754	48817854	0.0571680142580948	-	.	gene_id "ENSMUSG00000048852.14"; transcript_id "ENSMUSG00000048852.14_tx_5"; exon_id "chr11_48817754_48817854_-"; exonnum "2"; txlen "795";
chr11	HAVANA	exon	48817754	48817986	0	-	.	gene_id "ENSMUSG00000048852.14"; transcript_id "ENSMUST00000094476.9"; gene_type "protein_coding"; gene_name "Gm12185"; transcript_type "protein_coding"; transcript_name "Gm12185-202"; exon_number 1; exon_id "ENSMUSE00000595528.3"; level 2; protein_id "ENSMUSP00000092049.3"; transcript_support_level "5"; mgi_id "MGI:3652173"; tag "basic"; tag "Ensembl_canonical"; tag "GENCODE_Primary"; tag "appris_principal_1"; tag "CCDS"; ccdsid "CCDS36142.1"; havana_gene "OTTMUSG00000005523.1"; havana_transcript "OTTMUST00000012284.1";
chr11	HAVANA	UTR	48817754	48817986	0	-	.	gene_id "ENSMUSG00000048852.14"; transcript_id "ENSMUST00000094476.9"; gene_type "protein_coding"; gene_name "Gm12185"; transcript_type "protein_coding"; transcript_name "Gm12185-202"; exon_number 1; exon_id "ENSMUSE00000595528.3"; level 2; protein_id "ENSMUSP00000092049.3"; transcript_support_level "5"; mgi_id "MGI:3652173"; tag "basic"; tag "Ensembl_canonical"; tag "GENCODE_Primary"; tag "appris_principal_1"; tag "CCDS"; ccdsid "CCDS36142.1"; havana_gene "OTTMUSG00000005523.1"; havana_transcript "OTTMUST00000012284.1";
chr11	HAVANA	exon	48817754	48818006	0	-	.	gene_id "ENSMUSG00000048852.14"; transcript_id "ENSMUST00000129318.2"; gene_type "protein_coding"; gene_name "Gm12185"; transcript_type "protein_coding_CDS_not_defined"; transcript_name "Gm12185-203"; exon_number 1; exon_id "ENSMUSE00000729113.2"; level 2; transcript_support_level "3"; mgi_id "MGI:3652173"; havana_gene "OTTMUSG00000005523.1"; havana_transcript "OTTMUST00000012285.1";
chr11	sragcm37_ss	exon	48818841	48818964	0.754068048573555	-	.	gene_id "ENSMUSG00000048852.14"; transcript_id "ENSMUSG00000048852.14_tx_1"; exon_id "chr11_48818841_48818964_-"; exonnum "1"; txlen "5254";
chr11	sragcm37_ss	exon	48818841	48818964	0.0571680142580948	-	.	gene_id "ENSMUSG00000048852.14"; transcript_id "ENSMUSG00000048852.14_tx_5"; exon_id "chr11_48818841_48818964_-"; exonnum "1"; txlen "795";
chr11	sragcm37_ss	exon	48824953	48825398	0.341147567388255	-	.	gene_id "ENSMUSG00000048852.14"; transcript_id "ENSMUSG00000048852.14_tx_2"; exon_id "chr11_48824953_48825398_-"; exonnum "1"; txlen "5576";
chr11	HAVANA	UTR	48836181	48836228	0	-	.	gene_id "ENSMUSG00000078153.4"; transcript_id "ENSMUST00000104958.2"; gene_type "protein_coding"; gene_name "Psme2b"; transcript_type "protein_coding"; transcript_name "Psme2b-201"; exon_number 1; exon_id "ENSMUSE00000665109.2"; level 2; protein_id "ENSMUSP00000100564.2"; transcript_support_level "NA"; mgi_id "MGI:1341073"; tag "basic"; tag "Ensembl_canonical"; tag "GENCODE_Primary"; tag "appris_principal_1"; tag "CCDS"; ccdsid "CCDS78934.1"; havana_gene "OTTMUSG00000005530.1"; havana_transcript "OTTMUST00000012300.1";
chr11	HAVANA	gene	48836181	48837017	0	-	.	gene_id "ENSMUSG00000078153.4"; gene_type "protein_coding"; gene_name "Psme2b"; level 2; mgi_id "MGI:1341073"; tag "overlapping_locus"; tag "retrogene"; havana_gene "OTTMUSG00000005530.1";
chr11	HAVANA	transcript	48836181	48837017	0	-	.	gene_id "ENSMUSG00000078153.4"; transcript_id "ENSMUST00000104958.2"; gene_type "protein_coding"; gene_name "Psme2b"; transcript_type "protein_coding"; transcript_name "Psme2b-201"; level 2; protein_id "ENSMUSP00000100564.2"; transcript_support_level "NA"; mgi_id "MGI:1341073"; tag "basic"; tag "Ensembl_canonical"; tag "GENCODE_Primary"; tag "appris_principal_1"; tag "CCDS"; ccdsid "CCDS78934.1"; havana_gene "OTTMUSG00000005530.1"; havana_transcript "OTTMUST00000012300.1";
chr11	HAVANA	exon	48836181	48837017	0	-	.	gene_id "ENSMUSG00000078153.4"; transcript_id "ENSMUST00000104958.2"; gene_type "protein_coding"; gene_name "Psme2b"; transcript_type "protein_coding"; transcript_name "Psme2b-201"; exon_number 1; exon_id "ENSMUSE00000665109.2"; level 2; protein_id "ENSMUSP00000100564.2"; transcript_support_level "NA"; mgi_id "MGI:1341073"; tag "basic"; tag "Ensembl_canonical"; tag "GENCODE_Primary"; tag "appris_principal_1"; tag "CCDS"; ccdsid "CCDS78934.1"; havana_gene "OTTMUSG00000005530.1"; havana_transcript "OTTMUST00000012300.1";
chr11	HAVANA	stop_codon	48836226	48836228	0	-	0	gene_id "ENSMUSG00000078153.4"; transcript_id "ENSMUST00000104958.2"; gene_type "protein_coding"; gene_name "Psme2b"; transcript_type "protein_coding"; transcript_name "Psme2b-201"; exon_number 1; exon_id "ENSMUSE00000665109.2"; level 2; protein_id "ENSMUSP00000100564.2"; transcript_support_level "NA"; mgi_id "MGI:1341073"; tag "basic"; tag "Ensembl_canonical"; tag "GENCODE_Primary"; tag "appris_principal_1"; tag "CCDS"; ccdsid "CCDS78934.1"; havana_gene "OTTMUSG00000005530.1"; havana_transcript "OTTMUST00000012300.1";
chr11	HAVANA	CDS	48836229	48836945	0	-	0	gene_id "ENSMUSG00000078153.4"; transcript_id "ENSMUST00000104958.2"; gene_type "protein_coding"; gene_name "Psme2b"; transcript_type "protein_coding"; transcript_name "Psme2b-201"; exon_number 1; exon_id "ENSMUSE00000665109.2"; level 2; protein_id "ENSMUSP00000100564.2"; transcript_support_level "NA"; mgi_id "MGI:1341073"; tag "basic"; tag "Ensembl_canonical"; tag "GENCODE_Primary"; tag "appris_principal_1"; tag "CCDS"; ccdsid "CCDS78934.1"; havana_gene "OTTMUSG00000005530.1"; havana_transcript "OTTMUST00000012300.1";
chr11	HAVANA	start_codon	48836943	48836945	0	-	0	gene_id "ENSMUSG00000078153.4"; transcript_id "ENSMUST00000104958.2"; gene_type "protein_coding"; gene_name "Psme2b"; transcript_type "protein_coding"; transcript_name "Psme2b-201"; exon_number 1; exon_id "ENSMUSE00000665109.2"; level 2; protein_id "ENSMUSP00000100564.2"; transcript_support_level "NA"; mgi_id "MGI:1341073"; tag "basic"; tag "Ensembl_canonical"; tag "GENCODE_Primary"; tag "appris_principal_1"; tag "CCDS"; ccdsid "CCDS78934.1"; havana_gene "OTTMUSG00000005530.1"; havana_transcript "OTTMUST00000012300.1";
chr11	HAVANA	UTR	48836946	48837017	0	-	.	gene_id "ENSMUSG00000078153.4"; transcript_id "ENSMUST00000104958.2"; gene_type "protein_coding"; gene_name "Psme2b"; transcript_type "protein_coding"; transcript_name "Psme2b-201"; exon_number 1; exon_id "ENSMUSE00000665109.2"; level 2; protein_id "ENSMUSP00000100564.2"; transcript_support_level "NA"; mgi_id "MGI:1341073"; tag "basic"; tag "Ensembl_canonical"; tag "GENCODE_Primary"; tag "appris_principal_1"; tag "CCDS"; ccdsid "CCDS78934.1"; havana_gene "OTTMUSG00000005530.1"; havana_transcript "OTTMUST00000012300.1";
chr11	HAVANA	UTR	48836977	48838053	0	-	.	gene_id "ENSMUSG00000069893.11"; transcript_id "ENSMUST00000097494.9"; gene_type "protein_coding"; gene_name "9930111J21Rik1"; transcript_type "protein_coding"; transcript_name "9930111J21Rik1-202"; exon_number 4; exon_id "ENSMUSE00000679425.2"; level 2; protein_id "ENSMUSP00000095102.3"; transcript_support_level "5"; mgi_id "MGI:3041173"; tag "basic"; tag "Ensembl_canonical"; tag "GENCODE_Primary"; tag "appris_principal_1"; tag "CCDS"; ccdsid "CCDS48780.1"; havana_gene "OTTMUSG00000005529.1"; havana_transcript "OTTMUST00000012299.1";
chr11	HAVANA	exon	48836977	48839373	0	-	.	gene_id "ENSMUSG00000069893.11"; transcript_id "ENSMUST00000097494.9"; gene_type "protein_coding"; gene_name "9930111J21Rik1"; transcript_type "protein_coding"; transcript_name "9930111J21Rik1-202"; exon_number 4; exon_id "ENSMUSE00000679425.2"; level 2; protein_id "ENSMUSP00000095102.3"; transcript_support_level "5"; mgi_id "MGI:3041173"; tag "basic"; tag "Ensembl_canonical"; tag "GENCODE_Primary"; tag "appris_principal_1"; tag "CCDS"; ccdsid "CCDS48780.1"; havana_gene "OTTMUSG00000005529.1"; havana_transcript "OTTMUST00000012299.1";
chr11	HAVANA	transcript	48836977	48870208	0	-	.	gene_id "ENSMUSG00000069893.11"; transcript_id "ENSMUST00000097494.9"; gene_type "protein_coding"; gene_name "9930111J21Rik1"; transcript_type "protein_coding"; transcript_name "9930111J21Rik1-202"; level 2; protein_id "ENSMUSP00000095102.3"; transcript_support_level "5"; mgi_id "MGI:3041173"; tag "basic"; tag "Ensembl_canonical"; tag "GENCODE_Primary"; tag "appris_principal_1"; tag "CCDS"; ccdsid "CCDS48780.1"; havana_gene "OTTMUSG00000005529.1"; havana_transcript "OTTMUST00000012299.1";
chr11	HAVANA	gene	48836977	48870225	0	-	.	gene_id "ENSMUSG00000069893.11"; gene_type "protein_coding"; gene_name "9930111J21Rik1"; level 2; mgi_id "MGI:3041173"; tag "overlapping_locus"; havana_gene "OTTMUSG00000005529.1";
chr11	HAVANA	stop_codon	48838051	48838053	0	-	0	gene_id "ENSMUSG00000069893.11"; transcript_id "ENSMUST00000097494.9"; gene_type "protein_coding"; gene_name "9930111J21Rik1"; transcript_type "protein_coding"; transcript_name "9930111J21Rik1-202"; exon_number 4; exon_id "ENSMUSE00000679425.2"; level 2; protein_id "ENSMUSP00000095102.3"; transcript_support_level "5"; mgi_id "MGI:3041173"; tag "basic"; tag "Ensembl_canonical"; tag "GENCODE_Primary"; tag "appris_principal_1"; tag "CCDS"; ccdsid "CCDS48780.1"; havana_gene "OTTMUSG00000005529.1"; havana_transcript "OTTMUST00000012299.1";
chr11	HAVANA	CDS	48838054	48839373	0	-	0	gene_id "ENSMUSG00000069893.11"; transcript_id "ENSMUST00000097494.9"; gene_type "protein_coding"; gene_name "9930111J21Rik1"; transcript_type "protein_coding"; transcript_name "9930111J21Rik1-202"; exon_number 4; exon_id "ENSMUSE00000679425.2"; level 2; protein_id "ENSMUSP00000095102.3"; transcript_support_level "5"; mgi_id "MGI:3041173"; tag "basic"; tag "Ensembl_canonical"; tag "GENCODE_Primary"; tag "appris_principal_1"; tag "CCDS"; ccdsid "CCDS48780.1"; havana_gene "OTTMUSG00000005529.1"; havana_transcript "OTTMUST00000012299.1";
chr11	HAVANA	UTR	48856644	48857378	0	-	.	gene_id "ENSMUSG00000069893.11"; transcript_id "ENSMUST00000093153.2"; gene_type "protein_coding"; gene_name "9930111J21Rik1"; transcript_type "protein_coding"; transcript_name "9930111J21Rik1-201"; exon_number 3; exon_id "ENSMUSE00001074055.2"; level 2; protein_id "ENSMUSP00000090840.2"; transcript_support_level "1"; mgi_id "MGI:3041173"; tag "basic"; havana_gene "OTTMUSG00000005529.1"; havana_transcript "OTTMUST00000012297.1";
chr11	HAVANA	exon	48856644	48858802	0	-	.	gene_id "ENSMUSG00000069893.11"; transcript_id "ENSMUST00000093153.2"; gene_type "protein_coding"; gene_name "9930111J21Rik1"; transcript_type "protein_coding"; transcript_name "9930111J21Rik1-201"; exon_number 3; exon_id "ENSMUSE00001074055.2"; level 2; protein_id "ENSMUSP00000090840.2"; transcript_support_level "1"; mgi_id "MGI:3041173"; tag "basic"; havana_gene "OTTMUSG00000005529.1"; havana_transcript "OTTMUST00000012297.1";
chr11	HAVANA	transcript	48856644	48870225	0	-	.	gene_id "ENSMUSG00000069893.11"; transcript_id "ENSMUST00000093153.2"; gene_type "protein_coding"; gene_name "9930111J21Rik1"; transcript_type "protein_coding"; transcript_name "9930111J21Rik1-201"; level 2; protein_id "ENSMUSP00000090840.2"; transcript_support_level "1"; mgi_id "MGI:3041173"; tag "basic"; havana_gene "OTTMUSG00000005529.1"; havana_transcript "OTTMUST00000012297.1";
chr11	HAVANA	stop_codon	48857376	48857378	0	-	0	gene_id "ENSMUSG00000069893.11"; transcript_id "ENSMUST00000093153.2"; gene_type "protein_coding"; gene_name "9930111J21Rik1"; transcript_type "protein_coding"; transcript_name "9930111J21Rik1-201"; exon_number 3; exon_id "ENSMUSE00001074055.2"; level 2; protein_id "ENSMUSP00000090840.2"; transcript_support_level "1"; mgi_id "MGI:3041173"; tag "basic"; havana_gene "OTTMUSG00000005529.1"; havana_transcript "OTTMUST00000012297.1";
chr11	HAVANA	CDS	48857379	48858779	0	-	0	gene_id "ENSMUSG00000069893.11"; transcript_id "ENSMUST00000093153.2"; gene_type "protein_coding"; gene_name "9930111J21Rik1"; transcript_type "protein_coding"; transcript_name "9930111J21Rik1-201"; exon_number 3; exon_id "ENSMUSE00001074055.2"; level 2; protein_id "ENSMUSP00000090840.2"; transcript_support_level "1"; mgi_id "MGI:3041173"; tag "basic"; havana_gene "OTTMUSG00000005529.1"; havana_transcript "OTTMUST00000012297.1";
chr11	HAVANA	CDS	48857568	48858779	0	-	0	gene_id "ENSMUSG00000069893.11"; transcript_id "ENSMUST00000097494.9"; gene_type "protein_coding"; gene_name "9930111J21Rik1"; transcript_type "protein_coding"; transcript_name "9930111J21Rik1-202"; exon_number 3; exon_id "ENSMUSE00001009045.2"; level 2; protein_id "ENSMUSP00000095102.3"; transcript_support_level "5"; mgi_id "MGI:3041173"; tag "basic"; tag "Ensembl_canonical"; tag "GENCODE_Primary"; tag "appris_principal_1"; tag "CCDS"; ccdsid "CCDS48780.1"; havana_gene "OTTMUSG00000005529.1"; havana_transcript "OTTMUST00000012299.1";
chr11	HAVANA	exon	48857568	48858802	0	-	.	gene_id "ENSMUSG00000069893.11"; transcript_id "ENSMUST00000097494.9"; gene_type "protein_coding"; gene_name "9930111J21Rik1"; transcript_type "protein_coding"; transcript_name "9930111J21Rik1-202"; exon_number 3; exon_id "ENSMUSE00001009045.2"; level 2; protein_id "ENSMUSP00000095102.3"; transcript_support_level "5"; mgi_id "MGI:3041173"; tag "basic"; tag "Ensembl_canonical"; tag "GENCODE_Primary"; tag "appris_principal_1"; tag "CCDS"; ccdsid "CCDS48780.1"; havana_gene "OTTMUSG00000005529.1"; havana_transcript "OTTMUST00000012299.1";
chr11	HAVANA	CDS	48858405	48858779	0	-	0	gene_id "ENSMUSG00000069893.11"; transcript_id "ENSMUST00000141200.2"; gene_type "protein_coding"; gene_name "9930111J21Rik1"; transcript_type "protein_coding"; transcript_name "9930111J21Rik1-203"; exon_number 2; exon_id "ENSMUSE00001083326.2"; level 2; protein_id "ENSMUSP00000121432.2"; transcript_support_level "1"; mgi_id "MGI:3041173"; tag "mRNA_end_NF"; tag "cds_end_NF"; tag "alternative_5_UTR"; havana_gene "OTTMUSG00000005529.1"; havana_transcript "OTTMUST00000012298.1";
chr11	HAVANA	exon	48858405	48858802	0	-	.	gene_id "ENSMUSG00000069893.11"; transcript_id "ENSMUST00000141200.2"; gene_type "protein_coding"; gene_name "9930111J21Rik1"; transcript_type "protein_coding"; transcript_name "9930111J21Rik1-203"; exon_number 2; exon_id "ENSMUSE00001083326.2"; level 2; protein_id "ENSMUSP00000121432.2"; transcript_support_level "1"; mgi_id "MGI:3041173"; tag "mRNA_end_NF"; tag "cds_end_NF"; tag "alternative_5_UTR"; havana_gene "OTTMUSG00000005529.1"; havana_transcript "OTTMUST00000012298.1";
chr11	HAVANA	transcript	48858405	48870105	0	-	.	gene_id "ENSMUSG00000069893.11"; transcript_id "ENSMUST00000141200.2"; gene_type "protein_coding"; gene_name "9930111J21Rik1"; transcript_type "protein_coding"; transcript_name "9930111J21Rik1-203"; level 2; protein_id "ENSMUSP00000121432.2"; transcript_support_level "1"; mgi_id "MGI:3041173"; tag "mRNA_end_NF"; tag "cds_end_NF"; tag "alternative_5_UTR"; havana_gene "OTTMUSG00000005529.1"; havana_transcript "OTTMUST00000012298.1";
chr11	HAVANA	start_codon	48858777	48858779	0	-	0	gene_id "ENSMUSG00000069893.11"; transcript_id "ENSMUST00000097494.9"; gene_type "protein_coding"; gene_name "9930111J21Rik1"; transcript_type "protein_coding"; transcript_name "9930111J21Rik1-202"; exon_number 3; exon_id "ENSMUSE00001009045.2"; level 2; protein_id "ENSMUSP00000095102.3"; transcript_support_level "5"; mgi_id "MGI:3041173"; tag "basic"; tag "Ensembl_canonical"; tag "GENCODE_Primary"; tag "appris_principal_1"; tag "CCDS"; ccdsid "CCDS48780.1"; havana_gene "OTTMUSG00000005529.1"; havana_transcript "OTTMUST00000012299.1";
chr11	HAVANA	start_codon	48858777	48858779	0	-	0	gene_id "ENSMUSG00000069893.11"; transcript_id "ENSMUST00000093153.2"; gene_type "protein_coding"; gene_name "9930111J21Rik1"; transcript_type "protein_coding"; transcript_name "9930111J21Rik1-201"; exon_number 3; exon_id "ENSMUSE00001074055.2"; level 2; protein_id "ENSMUSP00000090840.2"; transcript_support_level "1"; mgi_id "MGI:3041173"; tag "basic"; havana_gene "OTTMUSG00000005529.1"; havana_transcript "OTTMUST00000012297.1";
chr11	HAVANA	start_codon	48858777	48858779	0	-	0	gene_id "ENSMUSG00000069893.11"; transcript_id "ENSMUST00000141200.2"; gene_type "protein_coding"; gene_name "9930111J21Rik1"; transcript_type "protein_coding"; transcript_name "9930111J21Rik1-203"; exon_number 2; exon_id "ENSMUSE00001083326.2"; level 2; protein_id "ENSMUSP00000121432.2"; transcript_support_level "1"; mgi_id "MGI:3041173"; tag "mRNA_end_NF"; tag "cds_end_NF"; tag "alternative_5_UTR"; havana_gene "OTTMUSG00000005529.1"; havana_transcript "OTTMUST00000012298.1";
chr11	HAVANA	UTR	48858780	48858802	0	-	.	gene_id "ENSMUSG00000069893.11"; transcript_id "ENSMUST00000097494.9"; gene_type "protein_coding"; gene_name "9930111J21Rik1"; transcript_type "protein_coding"; transcript_name "9930111J21Rik1-202"; exon_number 3; exon_id "ENSMUSE00001009045.2"; level 2; protein_id "ENSMUSP00000095102.3"; transcript_support_level "5"; mgi_id "MGI:3041173"; tag "basic"; tag "Ensembl_canonical"; tag "GENCODE_Primary"; tag "appris_principal_1"; tag "CCDS"; ccdsid "CCDS48780.1"; havana_gene "OTTMUSG00000005529.1"; havana_transcript "OTTMUST00000012299.1";
chr11	HAVANA	UTR	48858780	48858802	0	-	.	gene_id "ENSMUSG00000069893.11"; transcript_id "ENSMUST00000093153.2"; gene_type "protein_coding"; gene_name "9930111J21Rik1"; transcript_type "protein_coding"; transcript_name "9930111J21Rik1-201"; exon_number 3; exon_id "ENSMUSE00001074055.2"; level 2; protein_id "ENSMUSP00000090840.2"; transcript_support_level "1"; mgi_id "MGI:3041173"; tag "basic"; havana_gene "OTTMUSG00000005529.1"; havana_transcript "OTTMUST00000012297.1";
chr11	HAVANA	UTR	48858780	48858802	0	-	.	gene_id "ENSMUSG00000069893.11"; transcript_id "ENSMUST00000141200.2"; gene_type "protein_coding"; gene_name "9930111J21Rik1"; transcript_type "protein_coding"; transcript_name "9930111J21Rik1-203"; exon_number 2; exon_id "ENSMUSE00001083326.2"; level 2; protein_id "ENSMUSP00000121432.2"; transcript_support_level "1"; mgi_id "MGI:3041173"; tag "mRNA_end_NF"; tag "cds_end_NF"; tag "alternative_5_UTR"; havana_gene "OTTMUSG00000005529.1"; havana_transcript "OTTMUST00000012298.1";
chr11	HAVANA	exon	48869866	48870014	0	-	.	gene_id "ENSMUSG00000069893.11"; transcript_id "ENSMUST00000097494.9"; gene_type "protein_coding"; gene_name "9930111J21Rik1"; transcript_type "protein_coding"; transcript_name "9930111J21Rik1-202"; exon_number 2; exon_id "ENSMUSE00001048501.2"; level 2; protein_id "ENSMUSP00000095102.3"; transcript_support_level "5"; mgi_id "MGI:3041173"; tag "basic"; tag "Ensembl_canonical"; tag "GENCODE_Primary"; tag "appris_principal_1"; tag "CCDS"; ccdsid "CCDS48780.1"; havana_gene "OTTMUSG00000005529.1"; havana_transcript "OTTMUST00000012299.1";
chr11	HAVANA	UTR	48869866	48870014	0	-	.	gene_id "ENSMUSG00000069893.11"; transcript_id "ENSMUST00000097494.9"; gene_type "protein_coding"; gene_name "9930111J21Rik1"; transcript_type "protein_coding"; transcript_name "9930111J21Rik1-202"; exon_number 2; exon_id "ENSMUSE00001048501.2"; level 2; protein_id "ENSMUSP00000095102.3"; transcript_support_level "5"; mgi_id "MGI:3041173"; tag "basic"; tag "Ensembl_canonical"; tag "GENCODE_Primary"; tag "appris_principal_1"; tag "CCDS"; ccdsid "CCDS48780.1"; havana_gene "OTTMUSG00000005529.1"; havana_transcript "OTTMUST00000012299.1";
chr11	HAVANA	exon	48869866	48870014	0	-	.	gene_id "ENSMUSG00000069893.11"; transcript_id "ENSMUST00000093153.2"; gene_type "protein_coding"; gene_name "9930111J21Rik1"; transcript_type "protein_coding"; transcript_name "9930111J21Rik1-201"; exon_number 2; exon_id "ENSMUSE00001048501.2"; level 2; protein_id "ENSMUSP00000090840.2"; transcript_support_level "1"; mgi_id "MGI:3041173"; tag "basic"; havana_gene "OTTMUSG00000005529.1"; havana_transcript "OTTMUST00000012297.1";
chr11	HAVANA	UTR	48869866	48870014	0	-	.	gene_id "ENSMUSG00000069893.11"; transcript_id "ENSMUST00000093153.2"; gene_type "protein_coding"; gene_name "9930111J21Rik1"; transcript_type "protein_coding"; transcript_name "9930111J21Rik1-201"; exon_number 2; exon_id "ENSMUSE00001048501.2"; level 2; protein_id "ENSMUSP00000090840.2"; transcript_support_level "1"; mgi_id "MGI:3041173"; tag "basic"; havana_gene "OTTMUSG00000005529.1"; havana_transcript "OTTMUST00000012297.1";
chr11	HAVANA	exon	48869866	48870105	0	-	.	gene_id "ENSMUSG00000069893.11"; transcript_id "ENSMUST00000141200.2"; gene_type "protein_coding"; gene_name "9930111J21Rik1"; transcript_type "protein_coding"; transcript_name "9930111J21Rik1-203"; exon_number 1; exon_id "ENSMUSE00000967401.2"; level 2; protein_id "ENSMUSP00000121432.2"; transcript_support_level "1"; mgi_id "MGI:3041173"; tag "mRNA_end_NF"; tag "cds_end_NF"; tag "alternative_5_UTR"; havana_gene "OTTMUSG00000005529.1"; havana_transcript "OTTMUST00000012298.1";
chr11	HAVANA	UTR	48869866	48870105	0	-	.	gene_id "ENSMUSG00000069893.11"; transcript_id "ENSMUST00000141200.2"; gene_type "protein_coding"; gene_name "9930111J21Rik1"; transcript_type "protein_coding"; transcript_name "9930111J21Rik1-203"; exon_number 1; exon_id "ENSMUSE00000967401.2"; level 2; protein_id "ENSMUSP00000121432.2"; transcript_support_level "1"; mgi_id "MGI:3041173"; tag "mRNA_end_NF"; tag "cds_end_NF"; tag "alternative_5_UTR"; havana_gene "OTTMUSG00000005529.1"; havana_transcript "OTTMUST00000012298.1";
chr11	HAVANA	exon	48870127	48870208	0	-	.	gene_id "ENSMUSG00000069893.11"; transcript_id "ENSMUST00000097494.9"; gene_type "protein_coding"; gene_name "9930111J21Rik1"; transcript_type "protein_coding"; transcript_name "9930111J21Rik1-202"; exon_number 1; exon_id "ENSMUSE00001002526.2"; level 2; protein_id "ENSMUSP00000095102.3"; transcript_support_level "5"; mgi_id "MGI:3041173"; tag "basic"; tag "Ensembl_canonical"; tag "GENCODE_Primary"; tag "appris_principal_1"; tag "CCDS"; ccdsid "CCDS48780.1"; havana_gene "OTTMUSG00000005529.1"; havana_transcript "OTTMUST00000012299.1";
chr11	HAVANA	UTR	48870127	48870208	0	-	.	gene_id "ENSMUSG00000069893.11"; transcript_id "ENSMUST00000097494.9"; gene_type "protein_coding"; gene_name "9930111J21Rik1"; transcript_type "protein_coding"; transcript_name "9930111J21Rik1-202"; exon_number 1; exon_id "ENSMUSE00001002526.2"; level 2; protein_id "ENSMUSP00000095102.3"; transcript_support_level "5"; mgi_id "MGI:3041173"; tag "basic"; tag "Ensembl_canonical"; tag "GENCODE_Primary"; tag "appris_principal_1"; tag "CCDS"; ccdsid "CCDS48780.1"; havana_gene "OTTMUSG00000005529.1"; havana_transcript "OTTMUST00000012299.1";
chr11	HAVANA	exon	48870131	48870225	0	-	.	gene_id "ENSMUSG00000069893.11"; transcript_id "ENSMUST00000093153.2"; gene_type "protein_coding"; gene_name "9930111J21Rik1"; transcript_type "protein_coding"; transcript_name "9930111J21Rik1-201"; exon_number 1; exon_id "ENSMUSE00001089678.2"; level 2; protein_id "ENSMUSP00000090840.2"; transcript_support_level "1"; mgi_id "MGI:3041173"; tag "basic"; havana_gene "OTTMUSG00000005529.1"; havana_transcript "OTTMUST00000012297.1";
chr11	HAVANA	UTR	48870131	48870225	0	-	.	gene_id "ENSMUSG00000069893.11"; transcript_id "ENSMUST00000093153.2"; gene_type "protein_coding"; gene_name "9930111J21Rik1"; transcript_type "protein_coding"; transcript_name "9930111J21Rik1-201"; exon_number 1; exon_id "ENSMUSE00001089678.2"; level 2; protein_id "ENSMUSP00000090840.2"; transcript_support_level "1"; mgi_id "MGI:3041173"; tag "basic"; havana_gene "OTTMUSG00000005529.1"; havana_transcript "OTTMUST00000012297.1";
chr11	HAVANA	UTR	48876154	48877458	0	-	.	gene_id "ENSMUSG00000078922.10"; transcript_id "ENSMUST00000068063.4"; gene_type "protein_coding"; gene_name "Tgtp1"; transcript_type "protein_coding"; transcript_name "Tgtp1-201"; exon_number 2; exon_id "ENSMUSE00000967410.2"; level 2; protein_id "ENSMUSP00000069914.4"; transcript_support_level "1"; mgi_id "MGI:98734"; tag "basic"; tag "Ensembl_canonical"; tag "GENCODE_Primary"; tag "appris_principal_1"; tag "CCDS"; ccdsid "CCDS24593.1"; havana_gene "OTTMUSG00000005527.1"; havana_transcript "OTTMUST00000012294.1";
chr11	HAVANA	exon	48876154	48878721	0	-	.	gene_id "ENSMUSG00000078922.10"; transcript_id "ENSMUST00000068063.4"; gene_type "protein_coding"; gene_name "Tgtp1"; transcript_type "protein_coding"; transcript_name "Tgtp1-201"; exon_number 2; exon_id "ENSMUSE00000967410.2"; level 2; protein_id "ENSMUSP00000069914.4"; transcript_support_level "1"; mgi_id "MGI:98734"; tag "basic"; tag "Ensembl_canonical"; tag "GENCODE_Primary"; tag "appris_principal_1"; tag "CCDS"; ccdsid "CCDS24593.1"; havana_gene "OTTMUSG00000005527.1"; havana_transcript "OTTMUST00000012294.1";
chr11	HAVANA	transcript	48876154	48883085	0	-	.	gene_id "ENSMUSG00000078922.10"; transcript_id "ENSMUST00000068063.4"; gene_type "protein_coding"; gene_name "Tgtp1"; transcript_type "protein_coding"; transcript_name "Tgtp1-201"; level 2; protein_id "ENSMUSP00000069914.4"; transcript_support_level "1"; mgi_id "MGI:98734"; tag "basic"; tag "Ensembl_canonical"; tag "GENCODE_Primary"; tag "appris_principal_1"; tag "CCDS"; ccdsid "CCDS24593.1"; havana_gene "OTTMUSG00000005527.1"; havana_transcript "OTTMUST00000012294.1";
chr11	HAVANA	gene	48876154	48884999	0	-	.	gene_id "ENSMUSG00000078922.10"; gene_type "protein_coding"; gene_name "Tgtp1"; level 2; mgi_id "MGI:98734"; havana_gene "OTTMUSG00000005527.1";
chr11	HAVANA	stop_codon	48877456	48877458	0	-	0	gene_id "ENSMUSG00000078922.10"; transcript_id "ENSMUST00000068063.4"; gene_type "protein_coding"; gene_name "Tgtp1"; transcript_type "protein_coding"; transcript_name "Tgtp1-201"; exon_number 2; exon_id "ENSMUSE00000967410.2"; level 2; protein_id "ENSMUSP00000069914.4"; transcript_support_level "1"; mgi_id "MGI:98734"; tag "basic"; tag "Ensembl_canonical"; tag "GENCODE_Primary"; tag "appris_principal_1"; tag "CCDS"; ccdsid "CCDS24593.1"; havana_gene "OTTMUSG00000005527.1"; havana_transcript "OTTMUST00000012294.1";
chr11	HAVANA	CDS	48877459	48878703	0	-	0	gene_id "ENSMUSG00000078922.10"; transcript_id "ENSMUST00000068063.4"; gene_type "protein_coding"; gene_name "Tgtp1"; transcript_type "protein_coding"; transcript_name "Tgtp1-201"; exon_number 2; exon_id "ENSMUSE00000967410.2"; level 2; protein_id "ENSMUSP00000069914.4"; transcript_support_level "1"; mgi_id "MGI:98734"; tag "basic"; tag "Ensembl_canonical"; tag "GENCODE_Primary"; tag "appris_principal_1"; tag "CCDS"; ccdsid "CCDS24593.1"; havana_gene "OTTMUSG00000005527.1"; havana_transcript "OTTMUST00000012294.1";
chr11	HAVANA	CDS	48878308	48878703	0	-	0	gene_id "ENSMUSG00000078922.10"; transcript_id "ENSMUST00000146439.8"; gene_type "protein_coding"; gene_name "Tgtp1"; transcript_type "protein_coding"; transcript_name "Tgtp1-203"; exon_number 3; exon_id "ENSMUSE00000846057.2"; level 2; protein_id "ENSMUSP00000123089.2"; transcript_support_level "2"; mgi_id "MGI:98734"; tag "mRNA_end_NF"; tag "cds_end_NF"; tag "alternative_5_UTR"; havana_gene "OTTMUSG00000005527.1"; havana_transcript "OTTMUST00000012295.1";
chr11	HAVANA	exon	48878308	48878721	0	-	.	gene_id "ENSMUSG00000078922.10"; transcript_id "ENSMUST00000146439.8"; gene_type "protein_coding"; gene_name "Tgtp1"; transcript_type "protein_coding"; transcript_name "Tgtp1-203"; exon_number 3; exon_id "ENSMUSE00000846057.2"; level 2; protein_id "ENSMUSP00000123089.2"; transcript_support_level "2"; mgi_id "MGI:98734"; tag "mRNA_end_NF"; tag "cds_end_NF"; tag "alternative_5_UTR"; havana_gene "OTTMUSG00000005527.1"; havana_transcript "OTTMUST00000012295.1";
chr11	HAVANA	transcript	48878308	48884999	0	-	.	gene_id "ENSMUSG00000078922.10"; transcript_id "ENSMUST00000146439.8"; gene_type "protein_coding"; gene_name "Tgtp1"; transcript_type "protein_coding"; transcript_name "Tgtp1-203"; level 2; protein_id "ENSMUSP00000123089.2"; transcript_support_level "2"; mgi_id "MGI:98734"; tag "mRNA_end_NF"; tag "cds_end_NF"; tag "alternative_5_UTR"; havana_gene "OTTMUSG00000005527.1"; havana_transcript "OTTMUST00000012295.1";
chr11	HAVANA	CDS	48878679	48878703	0	-	0	gene_id "ENSMUSG00000078922.10"; transcript_id "ENSMUST00000132745.2"; gene_type "protein_coding"; gene_name "Tgtp1"; transcript_type "protein_coding"; transcript_name "Tgtp1-202"; exon_number 3; exon_id "ENSMUSE00000815604.2"; level 2; protein_id "ENSMUSP00000150328.2"; transcript_support_level "5"; mgi_id "MGI:98734"; tag "mRNA_end_NF"; tag "cds_end_NF"; tag "alternative_5_UTR"; havana_gene "OTTMUSG00000005527.1"; havana_transcript "OTTMUST00000012296.1";
chr11	HAVANA	exon	48878679	48878721	0	-	.	gene_id "ENSMUSG00000078922.10"; transcript_id "ENSMUST00000132745.2"; gene_type "protein_coding"; gene_name "Tgtp1"; transcript_type "protein_coding"; transcript_name "Tgtp1-202"; exon_number 3; exon_id "ENSMUSE00000815604.2"; level 2; protein_id "ENSMUSP00000150328.2"; transcript_support_level "5"; mgi_id "MGI:98734"; tag "mRNA_end_NF"; tag "cds_end_NF"; tag "alternative_5_UTR"; havana_gene "OTTMUSG00000005527.1"; havana_transcript "OTTMUST00000012296.1";
chr11	HAVANA	transcript	48878679	48883717	0	-	.	gene_id "ENSMUSG00000078922.10"; transcript_id "ENSMUST00000132745.2"; gene_type "protein_coding"; gene_name "Tgtp1"; transcript_type "protein_coding"; transcript_name "Tgtp1-202"; level 2; protein_id "ENSMUSP00000150328.2"; transcript_support_level "5"; mgi_id "MGI:98734"; tag "mRNA_end_NF"; tag "cds_end_NF"; tag "alternative_5_UTR"; havana_gene "OTTMUSG00000005527.1"; havana_transcript "OTTMUST00000012296.1";
chr11	HAVANA	start_codon	48878701	48878703	0	-	0	gene_id "ENSMUSG00000078922.10"; transcript_id "ENSMUST00000068063.4"; gene_type "protein_coding"; gene_name "Tgtp1"; transcript_type "protein_coding"; transcript_name "Tgtp1-201"; exon_number 2; exon_id "ENSMUSE00000967410.2"; level 2; protein_id "ENSMUSP00000069914.4"; transcript_support_level "1"; mgi_id "MGI:98734"; tag "basic"; tag "Ensembl_canonical"; tag "GENCODE_Primary"; tag "appris_principal_1"; tag "CCDS"; ccdsid "CCDS24593.1"; havana_gene "OTTMUSG00000005527.1"; havana_transcript "OTTMUST00000012294.1";
chr11	HAVANA	start_codon	48878701	48878703	0	-	0	gene_id "ENSMUSG00000078922.10"; transcript_id "ENSMUST00000146439.8"; gene_type "protein_coding"; gene_name "Tgtp1"; transcript_type "protein_coding"; transcript_name "Tgtp1-203"; exon_number 3; exon_id "ENSMUSE00000846057.2"; level 2; protein_id "ENSMUSP00000123089.2"; transcript_support_level "2"; mgi_id "MGI:98734"; tag "mRNA_end_NF"; tag "cds_end_NF"; tag "alternative_5_UTR"; havana_gene "OTTMUSG00000005527.1"; havana_transcript "OTTMUST00000012295.1";
chr11	HAVANA	start_codon	48878701	48878703	0	-	0	gene_id "ENSMUSG00000078922.10"; transcript_id "ENSMUST00000132745.2"; gene_type "protein_coding"; gene_name "Tgtp1"; transcript_type "protein_coding"; transcript_name "Tgtp1-202"; exon_number 3; exon_id "ENSMUSE00000815604.2"; level 2; protein_id "ENSMUSP00000150328.2"; transcript_support_level "5"; mgi_id "MGI:98734"; tag "mRNA_end_NF"; tag "cds_end_NF"; tag "alternative_5_UTR"; havana_gene "OTTMUSG00000005527.1"; havana_transcript "OTTMUST00000012296.1";
chr11	HAVANA	UTR	48878704	48878721	0	-	.	gene_id "ENSMUSG00000078922.10"; transcript_id "ENSMUST00000068063.4"; gene_type "protein_coding"; gene_name "Tgtp1"; transcript_type "protein_coding"; transcript_name "Tgtp1-201"; exon_number 2; exon_id "ENSMUSE00000967410.2"; level 2; protein_id "ENSMUSP00000069914.4"; transcript_support_level "1"; mgi_id "MGI:98734"; tag "basic"; tag "Ensembl_canonical"; tag "GENCODE_Primary"; tag "appris_principal_1"; tag "CCDS"; ccdsid "CCDS24593.1"; havana_gene "OTTMUSG00000005527.1"; havana_transcript "OTTMUST00000012294.1";
chr11	HAVANA	UTR	48878704	48878721	0	-	.	gene_id "ENSMUSG00000078922.10"; transcript_id "ENSMUST00000146439.8"; gene_type "protein_coding"; gene_name "Tgtp1"; transcript_type "protein_coding"; transcript_name "Tgtp1-203"; exon_number 3; exon_id "ENSMUSE00000846057.2"; level 2; protein_id "ENSMUSP00000123089.2"; transcript_support_level "2"; mgi_id "MGI:98734"; tag "mRNA_end_NF"; tag "cds_end_NF"; tag "alternative_5_UTR"; havana_gene "OTTMUSG00000005527.1"; havana_transcript "OTTMUST00000012295.1";
chr11	HAVANA	UTR	48878704	48878721	0	-	.	gene_id "ENSMUSG00000078922.10"; transcript_id "ENSMUST00000132745.2"; gene_type "protein_coding"; gene_name "Tgtp1"; transcript_type "protein_coding"; transcript_name "Tgtp1-202"; exon_number 3; exon_id "ENSMUSE00000815604.2"; level 2; protein_id "ENSMUSP00000150328.2"; transcript_support_level "5"; mgi_id "MGI:98734"; tag "mRNA_end_NF"; tag "cds_end_NF"; tag "alternative_5_UTR"; havana_gene "OTTMUSG00000005527.1"; havana_transcript "OTTMUST00000012296.1";
chr11	HAVANA	exon	48882831	48882979	0	-	.	gene_id "ENSMUSG00000078922.10"; transcript_id "ENSMUST00000146439.8"; gene_type "protein_coding"; gene_name "Tgtp1"; transcript_type "protein_coding"; transcript_name "Tgtp1-203"; exon_number 2; exon_id "ENSMUSE00000842587.2"; level 2; protein_id "ENSMUSP00000123089.2"; transcript_support_level "2"; mgi_id "MGI:98734"; tag "mRNA_end_NF"; tag "cds_end_NF"; tag "alternative_5_UTR"; havana_gene "OTTMUSG00000005527.1"; havana_transcript "OTTMUST00000012295.1";
chr11	HAVANA	UTR	48882831	48882979	0	-	.	gene_id "ENSMUSG00000078922.10"; transcript_id "ENSMUST00000146439.8"; gene_type "protein_coding"; gene_name "Tgtp1"; transcript_type "protein_coding"; transcript_name "Tgtp1-203"; exon_number 2; exon_id "ENSMUSE00000842587.2"; level 2; protein_id "ENSMUSP00000123089.2"; transcript_support_level "2"; mgi_id "MGI:98734"; tag "mRNA_end_NF"; tag "cds_end_NF"; tag "alternative_5_UTR"; havana_gene "OTTMUSG00000005527.1"; havana_transcript "OTTMUST00000012295.1";
chr11	HAVANA	exon	48882831	48882979	0	-	.	gene_id "ENSMUSG00000078922.10"; transcript_id "ENSMUST00000132745.2"; gene_type "protein_coding"; gene_name "Tgtp1"; transcript_type "protein_coding"; transcript_name "Tgtp1-202"; exon_number 2; exon_id "ENSMUSE00000842587.2"; level 2; protein_id "ENSMUSP00000150328.2"; transcript_support_level "5"; mgi_id "MGI:98734"; tag "mRNA_end_NF"; tag "cds_end_NF"; tag "alternative_5_UTR"; havana_gene "OTTMUSG00000005527.1"; havana_transcript "OTTMUST00000012296.1";
chr11	HAVANA	UTR	48882831	48882979	0	-	.	gene_id "ENSMUSG00000078922.10"; transcript_id "ENSMUST00000132745.2"; gene_type "protein_coding"; gene_name "Tgtp1"; transcript_type "protein_coding"; transcript_name "Tgtp1-202"; exon_number 2; exon_id "ENSMUSE00000842587.2"; level 2; protein_id "ENSMUSP00000150328.2"; transcript_support_level "5"; mgi_id "MGI:98734"; tag "mRNA_end_NF"; tag "cds_end_NF"; tag "alternative_5_UTR"; havana_gene "OTTMUSG00000005527.1"; havana_transcript "OTTMUST00000012296.1";
chr11	ENSEMBL	exon	48882831	48883053	0	-	.	gene_id "ENSMUSG00000048852.14"; transcript_id "ENSMUST00000059930.3"; gene_type "protein_coding"; gene_name "Gm12185"; transcript_type "protein_coding"; transcript_name "Gm12185-201"; exon_number 1; exon_id "ENSMUSE00000402298.3"; level 3; protein_id "ENSMUSP00000054351.3"; transcript_support_level "1"; mgi_id "MGI:3652173"; tag "basic"; tag "appris_principal_1"; tag "CCDS"; ccdsid "CCDS36142.1"; havana_gene "OTTMUSG00000005523.1";
chr11	ENSEMBL	UTR	48882831	48883053	0	-	.	gene_id "ENSMUSG00000048852.14"; transcript_id "ENSMUST00000059930.3"; gene_type "protein_coding"; gene_name "Gm12185"; transcript_type "protein_coding"; transcript_name "Gm12185-201"; exon_number 1; exon_id "ENSMUSE00000402298.3"; level 3; protein_id "ENSMUSP00000054351.3"; transcript_support_level "1"; mgi_id "MGI:3652173"; tag "basic"; tag "appris_principal_1"; tag "CCDS"; ccdsid "CCDS36142.1"; havana_gene "OTTMUSG00000005523.1";
chr11	HAVANA	exon	48882831	48883085	0	-	.	gene_id "ENSMUSG00000078922.10"; transcript_id "ENSMUST00000068063.4"; gene_type "protein_coding"; gene_name "Tgtp1"; transcript_type "protein_coding"; transcript_name "Tgtp1-201"; exon_number 1; exon_id "ENSMUSE00000733611.2"; level 2; protein_id "ENSMUSP00000069914.4"; transcript_support_level "1"; mgi_id "MGI:98734"; tag "basic"; tag "Ensembl_canonical"; tag "GENCODE_Primary"; tag "appris_principal_1"; tag "CCDS"; ccdsid "CCDS24593.1"; havana_gene "OTTMUSG00000005527.1"; havana_transcript "OTTMUST00000012294.1";
chr11	HAVANA	UTR	48882831	48883085	0	-	.	gene_id "ENSMUSG00000078922.10"; transcript_id "ENSMUST00000068063.4"; gene_type "protein_coding"; gene_name "Tgtp1"; transcript_type "protein_coding"; transcript_name "Tgtp1-201"; exon_number 1; exon_id "ENSMUSE00000733611.2"; level 2; protein_id "ENSMUSP00000069914.4"; transcript_support_level "1"; mgi_id "MGI:98734"; tag "basic"; tag "Ensembl_canonical"; tag "GENCODE_Primary"; tag "appris_principal_1"; tag "CCDS"; ccdsid "CCDS24593.1"; havana_gene "OTTMUSG00000005527.1"; havana_transcript "OTTMUST00000012294.1";
chr11	HAVANA	exon	48883537	48883717	0	-	.	gene_id "ENSMUSG00000078922.10"; transcript_id "ENSMUST00000132745.2"; gene_type "protein_coding"; gene_name "Tgtp1"; transcript_type "protein_coding"; transcript_name "Tgtp1-202"; exon_number 1; exon_id "ENSMUSE00000836403.2"; level 2; protein_id "ENSMUSP00000150328.2"; transcript_support_level "5"; mgi_id "MGI:98734"; tag "mRNA_end_NF"; tag "cds_end_NF"; tag "alternative_5_UTR"; havana_gene "OTTMUSG00000005527.1"; havana_transcript "OTTMUST00000012296.1";
chr11	HAVANA	UTR	48883537	48883717	0	-	.	gene_id "ENSMUSG00000078922.10"; transcript_id "ENSMUST00000132745.2"; gene_type "protein_coding"; gene_name "Tgtp1"; transcript_type "protein_coding"; transcript_name "Tgtp1-202"; exon_number 1; exon_id "ENSMUSE00000836403.2"; level 2; protein_id "ENSMUSP00000150328.2"; transcript_support_level "5"; mgi_id "MGI:98734"; tag "mRNA_end_NF"; tag "cds_end_NF"; tag "alternative_5_UTR"; havana_gene "OTTMUSG00000005527.1"; havana_transcript "OTTMUST00000012296.1";
chr11	HAVANA	exon	48884799	48884999	0	-	.	gene_id "ENSMUSG00000078922.10"; transcript_id "ENSMUST00000146439.8"; gene_type "protein_coding"; gene_name "Tgtp1"; transcript_type "protein_coding"; transcript_name "Tgtp1-203"; exon_number 1; exon_id "ENSMUSE00000811350.2"; level 2; protein_id "ENSMUSP00000123089.2"; transcript_support_level "2"; mgi_id "MGI:98734"; tag "mRNA_end_NF"; tag "cds_end_NF"; tag "alternative_5_UTR"; havana_gene "OTTMUSG00000005527.1"; havana_transcript "OTTMUST00000012295.1";
chr11	HAVANA	UTR	48884799	48884999	0	-	.	gene_id "ENSMUSG00000078922.10"; transcript_id "ENSMUST00000146439.8"; gene_type "protein_coding"; gene_name "Tgtp1"; transcript_type "protein_coding"; transcript_name "Tgtp1-203"; exon_number 1; exon_id "ENSMUSE00000811350.2"; level 2; protein_id "ENSMUSP00000123089.2"; transcript_support_level "2"; mgi_id "MGI:98734"; tag "mRNA_end_NF"; tag "cds_end_NF"; tag "alternative_5_UTR"; havana_gene "OTTMUSG00000005527.1"; havana_transcript "OTTMUST00000012295.1";
chr11	HAVANA	exon	48887501	48888146	0	-	.	gene_id "ENSMUSG00000084153.3"; transcript_id "ENSMUST00000119050.3"; gene_type "processed_pseudogene"; gene_name "Gm12186"; transcript_type "processed_pseudogene"; transcript_name "Gm12186-201"; exon_number 2; exon_id "ENSMUSE00000713690.3"; level 2; transcript_support_level "NA"; mgi_id "MGI:3649200"; ont "PGO:0000004"; tag "basic"; tag "Ensembl_canonical"; tag "GENCODE_Primary"; havana_gene "OTTMUSG00000005531.1"; havana_transcript "OTTMUST00000012301.1";
chr11	HAVANA	gene	48887501	48888540	0	-	.	gene_id "ENSMUSG00000084153.3"; gene_type "processed_pseudogene"; gene_name "Gm12186"; level 2; mgi_id "MGI:3649200"; havana_gene "OTTMUSG00000005531.1";
chr11	HAVANA	transcript	48887501	48888540	0	-	.	gene_id "ENSMUSG00000084153.3"; transcript_id "ENSMUST00000119050.3"; gene_type "processed_pseudogene"; gene_name "Gm12186"; transcript_type "processed_pseudogene"; transcript_name "Gm12186-201"; level 2; transcript_support_level "NA"; mgi_id "MGI:3649200"; ont "PGO:0000004"; tag "basic"; tag "Ensembl_canonical"; tag "GENCODE_Primary"; havana_gene "OTTMUSG00000005531.1"; havana_transcript "OTTMUST00000012301.1";
chr11	HAVANA	exon	48888242	48888540	0	-	.	gene_id "ENSMUSG00000084153.3"; transcript_id "ENSMUST00000119050.3"; gene_type "processed_pseudogene"; gene_name "Gm12186"; transcript_type "processed_pseudogene"; transcript_name "Gm12186-201"; exon_number 1; exon_id "ENSMUSE00001358756.2"; level 2; transcript_support_level "NA"; mgi_id "MGI:3649200"; ont "PGO:0000004"; tag "basic"; tag "Ensembl_canonical"; tag "GENCODE_Primary"; havana_gene "OTTMUSG00000005531.1"; havana_transcript "OTTMUST00000012301.1";
chr11	HAVANA	UTR	48906701	48909899	0	-	.	gene_id "ENSMUSG00000069892.10"; transcript_id "ENSMUST00000101295.9"; gene_type "protein_coding"; gene_name "9930111J21Rik2"; transcript_type "protein_coding"; transcript_name "9930111J21Rik2-202"; exon_number 4; exon_id "ENSMUSE00000654017.3"; level 2; protein_id "ENSMUSP00000098853.3"; transcript_support_level "1"; mgi_id "MGI:3711310"; tag "basic"; tag "Ensembl_canonical"; tag "GENCODE_Primary"; tag "appris_principal_1"; havana_gene "OTTMUSG00000005540.1"; havana_transcript "OTTMUST00000012313.1";
chr11	HAVANA	exon	48906701	48911219	0	-	.	gene_id "ENSMUSG00000069892.10"; transcript_id "ENSMUST00000101295.9"; gene_type "protein_coding"; gene_name "9930111J21Rik2"; transcript_type "protein_coding"; transcript_name "9930111J21Rik2-202"; exon_number 4; exon_id "ENSMUSE00000654017.3"; level 2; protein_id "ENSMUSP00000098853.3"; transcript_support_level "1"; mgi_id "MGI:3711310"; tag "basic"; tag "Ensembl_canonical"; tag "GENCODE_Primary"; tag "appris_principal_1"; havana_gene "OTTMUSG00000005540.1"; havana_transcript "OTTMUST00000012313.1";
chr11	ENSEMBL_gcm37	exon	48906701	48911219	2.62317378819257	-	.	gene_id "ENSMUSG00000069892.10"; transcript_id "ENSMUSG00000069892.10_tx_2"; exon_id "chr11_48906701_48911219_-"; exonnum "5"; txlen "6077";
chr11	HAVANA	transcript	48906701	48942052	0	-	.	gene_id "ENSMUSG00000069892.10"; transcript_id "ENSMUST00000101295.9"; gene_type "protein_coding"; gene_name "9930111J21Rik2"; transcript_type "protein_coding"; transcript_name "9930111J21Rik2-202"; level 2; protein_id "ENSMUSP00000098853.3"; transcript_support_level "1"; mgi_id "MGI:3711310"; tag "basic"; tag "Ensembl_canonical"; tag "GENCODE_Primary"; tag "appris_principal_1"; havana_gene "OTTMUSG00000005540.1"; havana_transcript "OTTMUST00000012313.1";
chr11	HAVANA	gene	48906701	48942069	0	-	.	gene_id "ENSMUSG00000069892.10"; gene_type "protein_coding"; gene_name "9930111J21Rik2"; level 2; mgi_id "MGI:3711310"; havana_gene "OTTMUSG00000005540.1";
chr11	HAVANA	stop_codon	48909897	48909899	0	-	0	gene_id "ENSMUSG00000069892.10"; transcript_id "ENSMUST00000101295.9"; gene_type "protein_coding"; gene_name "9930111J21Rik2"; transcript_type "protein_coding"; transcript_name "9930111J21Rik2-202"; exon_number 4; exon_id "ENSMUSE00000654017.3"; level 2; protein_id "ENSMUSP00000098853.3"; transcript_support_level "1"; mgi_id "MGI:3711310"; tag "basic"; tag "Ensembl_canonical"; tag "GENCODE_Primary"; tag "appris_principal_1"; havana_gene "OTTMUSG00000005540.1"; havana_transcript "OTTMUST00000012313.1";
chr11	HAVANA	CDS	48909900	48911219	0	-	0	gene_id "ENSMUSG00000069892.10"; transcript_id "ENSMUST00000101295.9"; gene_type "protein_coding"; gene_name "9930111J21Rik2"; transcript_type "protein_coding"; transcript_name "9930111J21Rik2-202"; exon_number 4; exon_id "ENSMUSE00000654017.3"; level 2; protein_id "ENSMUSP00000098853.3"; transcript_support_level "1"; mgi_id "MGI:3711310"; tag "basic"; tag "Ensembl_canonical"; tag "GENCODE_Primary"; tag "appris_principal_1"; havana_gene "OTTMUSG00000005540.1"; havana_transcript "OTTMUST00000012313.1";
chr11	HAVANA	UTR	48928487	48929221	0	-	.	gene_id "ENSMUSG00000069892.10"; transcript_id "ENSMUST00000093152.2"; gene_type "protein_coding"; gene_name "9930111J21Rik2"; transcript_type "protein_coding"; transcript_name "9930111J21Rik2-201"; exon_number 3; exon_id "ENSMUSE00001039060.2"; level 2; protein_id "ENSMUSP00000090839.2"; transcript_support_level "1"; mgi_id "MGI:3711310"; tag "basic"; tag "CCDS"; ccdsid "CCDS36144.1"; havana_gene "OTTMUSG00000005540.1"; havana_transcript "OTTMUST00000012303.1";
chr11	HAVANA	exon	48928487	48930645	0	-	.	gene_id "ENSMUSG00000069892.10"; transcript_id "ENSMUST00000093152.2"; gene_type "protein_coding"; gene_name "9930111J21Rik2"; transcript_type "protein_coding"; transcript_name "9930111J21Rik2-201"; exon_number 3; exon_id "ENSMUSE00001039060.2"; level 2; protein_id "ENSMUSP00000090839.2"; transcript_support_level "1"; mgi_id "MGI:3711310"; tag "basic"; tag "CCDS"; ccdsid "CCDS36144.1"; havana_gene "OTTMUSG00000005540.1"; havana_transcript "OTTMUST00000012303.1";
chr11	HAVANA	transcript	48928487	48942069	0	-	.	gene_id "ENSMUSG00000069892.10"; transcript_id "ENSMUST00000093152.2"; gene_type "protein_coding"; gene_name "9930111J21Rik2"; transcript_type "protein_coding"; transcript_name "9930111J21Rik2-201"; level 2; protein_id "ENSMUSP00000090839.2"; transcript_support_level "1"; mgi_id "MGI:3711310"; tag "basic"; tag "CCDS"; ccdsid "CCDS36144.1"; havana_gene "OTTMUSG00000005540.1"; havana_transcript "OTTMUST00000012303.1";
chr11	HAVANA	stop_codon	48929219	48929221	0	-	0	gene_id "ENSMUSG00000069892.10"; transcript_id "ENSMUST00000093152.2"; gene_type "protein_coding"; gene_name "9930111J21Rik2"; transcript_type "protein_coding"; transcript_name "9930111J21Rik2-201"; exon_number 3; exon_id "ENSMUSE00001039060.2"; level 2; protein_id "ENSMUSP00000090839.2"; transcript_support_level "1"; mgi_id "MGI:3711310"; tag "basic"; tag "CCDS"; ccdsid "CCDS36144.1"; havana_gene "OTTMUSG00000005540.1"; havana_transcript "OTTMUST00000012303.1";
chr11	HAVANA	CDS	48929222	48930622	0	-	0	gene_id "ENSMUSG00000069892.10"; transcript_id "ENSMUST00000093152.2"; gene_type "protein_coding"; gene_name "9930111J21Rik2"; transcript_type "protein_coding"; transcript_name "9930111J21Rik2-201"; exon_number 3; exon_id "ENSMUSE00001039060.2"; level 2; protein_id "ENSMUSP00000090839.2"; transcript_support_level "1"; mgi_id "MGI:3711310"; tag "basic"; tag "CCDS"; ccdsid "CCDS36144.1"; havana_gene "OTTMUSG00000005540.1"; havana_transcript "OTTMUST00000012303.1";
chr11	HAVANA	CDS	48929411	48930622	0	-	0	gene_id "ENSMUSG00000069892.10"; transcript_id "ENSMUST00000101295.9"; gene_type "protein_coding"; gene_name "9930111J21Rik2"; transcript_type "protein_coding"; transcript_name "9930111J21Rik2-202"; exon_number 3; exon_id "ENSMUSE00001063621.2"; level 2; protein_id "ENSMUSP00000098853.3"; transcript_support_level "1"; mgi_id "MGI:3711310"; tag "basic"; tag "Ensembl_canonical"; tag "GENCODE_Primary"; tag "appris_principal_1"; havana_gene "OTTMUSG00000005540.1"; havana_transcript "OTTMUST00000012313.1";
chr11	HAVANA	exon	48929411	48930645	0	-	.	gene_id "ENSMUSG00000069892.10"; transcript_id "ENSMUST00000101295.9"; gene_type "protein_coding"; gene_name "9930111J21Rik2"; transcript_type "protein_coding"; transcript_name "9930111J21Rik2-202"; exon_number 3; exon_id "ENSMUSE00001063621.2"; level 2; protein_id "ENSMUSP00000098853.3"; transcript_support_level "1"; mgi_id "MGI:3711310"; tag "basic"; tag "Ensembl_canonical"; tag "GENCODE_Primary"; tag "appris_principal_1"; havana_gene "OTTMUSG00000005540.1"; havana_transcript "OTTMUST00000012313.1";
chr11	ENSEMBL_gcm37	exon	48929411	48930645	2.62317378819257	-	.	gene_id "ENSMUSG00000069892.10"; transcript_id "ENSMUSG00000069892.10_tx_2"; exon_id "chr11_48929411_48930645_-"; exonnum "4"; txlen "6077";
chr11	HAVANA	CDS	48930248	48930622	0	-	0	gene_id "ENSMUSG00000069892.10"; transcript_id "ENSMUST00000132768.2"; gene_type "protein_coding"; gene_name "9930111J21Rik2"; transcript_type "protein_coding"; transcript_name "9930111J21Rik2-203"; exon_number 2; exon_id "ENSMUSE00001008495.2"; level 2; protein_id "ENSMUSP00000120450.2"; transcript_support_level "1"; mgi_id "MGI:3711310"; tag "mRNA_end_NF"; tag "cds_end_NF"; tag "alternative_5_UTR"; havana_gene "OTTMUSG00000005540.1"; havana_transcript "OTTMUST00000012302.1";
chr11	HAVANA	exon	48930248	48930645	0	-	.	gene_id "ENSMUSG00000069892.10"; transcript_id "ENSMUST00000132768.2"; gene_type "protein_coding"; gene_name "9930111J21Rik2"; transcript_type "protein_coding"; transcript_name "9930111J21Rik2-203"; exon_number 2; exon_id "ENSMUSE00001008495.2"; level 2; protein_id "ENSMUSP00000120450.2"; transcript_support_level "1"; mgi_id "MGI:3711310"; tag "mRNA_end_NF"; tag "cds_end_NF"; tag "alternative_5_UTR"; havana_gene "OTTMUSG00000005540.1"; havana_transcript "OTTMUST00000012302.1";
chr11	HAVANA	transcript	48930248	48941949	0	-	.	gene_id "ENSMUSG00000069892.10"; transcript_id "ENSMUST00000132768.2"; gene_type "protein_coding"; gene_name "9930111J21Rik2"; transcript_type "protein_coding"; transcript_name "9930111J21Rik2-203"; level 2; protein_id "ENSMUSP00000120450.2"; transcript_support_level "1"; mgi_id "MGI:3711310"; tag "mRNA_end_NF"; tag "cds_end_NF"; tag "alternative_5_UTR"; havana_gene "OTTMUSG00000005540.1"; havana_transcript "OTTMUST00000012302.1";
chr11	HAVANA	start_codon	48930620	48930622	0	-	0	gene_id "ENSMUSG00000069892.10"; transcript_id "ENSMUST00000101295.9"; gene_type "protein_coding"; gene_name "9930111J21Rik2"; transcript_type "protein_coding"; transcript_name "9930111J21Rik2-202"; exon_number 3; exon_id "ENSMUSE00001063621.2"; level 2; protein_id "ENSMUSP00000098853.3"; transcript_support_level "1"; mgi_id "MGI:3711310"; tag "basic"; tag "Ensembl_canonical"; tag "GENCODE_Primary"; tag "appris_principal_1"; havana_gene "OTTMUSG00000005540.1"; havana_transcript "OTTMUST00000012313.1";
chr11	HAVANA	start_codon	48930620	48930622	0	-	0	gene_id "ENSMUSG00000069892.10"; transcript_id "ENSMUST00000093152.2"; gene_type "protein_coding"; gene_name "9930111J21Rik2"; transcript_type "protein_coding"; transcript_name "9930111J21Rik2-201"; exon_number 3; exon_id "ENSMUSE00001039060.2"; level 2; protein_id "ENSMUSP00000090839.2"; transcript_support_level "1"; mgi_id "MGI:3711310"; tag "basic"; tag "CCDS"; ccdsid "CCDS36144.1"; havana_gene "OTTMUSG00000005540.1"; havana_transcript "OTTMUST00000012303.1";
chr11	HAVANA	start_codon	48930620	48930622	0	-	0	gene_id "ENSMUSG00000069892.10"; transcript_id "ENSMUST00000132768.2"; gene_type "protein_coding"; gene_name "9930111J21Rik2"; transcript_type "protein_coding"; transcript_name "9930111J21Rik2-203"; exon_number 2; exon_id "ENSMUSE00001008495.2"; level 2; protein_id "ENSMUSP00000120450.2"; transcript_support_level "1"; mgi_id "MGI:3711310"; tag "mRNA_end_NF"; tag "cds_end_NF"; tag "alternative_5_UTR"; havana_gene "OTTMUSG00000005540.1"; havana_transcript "OTTMUST00000012302.1";
chr11	HAVANA	UTR	48930623	48930645	0	-	.	gene_id "ENSMUSG00000069892.10"; transcript_id "ENSMUST00000101295.9"; gene_type "protein_coding"; gene_name "9930111J21Rik2"; transcript_type "protein_coding"; transcript_name "9930111J21Rik2-202"; exon_number 3; exon_id "ENSMUSE00001063621.2"; level 2; protein_id "ENSMUSP00000098853.3"; transcript_support_level "1"; mgi_id "MGI:3711310"; tag "basic"; tag "Ensembl_canonical"; tag "GENCODE_Primary"; tag "appris_principal_1"; havana_gene "OTTMUSG00000005540.1"; havana_transcript "OTTMUST00000012313.1";
chr11	HAVANA	UTR	48930623	48930645	0	-	.	gene_id "ENSMUSG00000069892.10"; transcript_id "ENSMUST00000093152.2"; gene_type "protein_coding"; gene_name "9930111J21Rik2"; transcript_type "protein_coding"; transcript_name "9930111J21Rik2-201"; exon_number 3; exon_id "ENSMUSE00001039060.2"; level 2; protein_id "ENSMUSP00000090839.2"; transcript_support_level "1"; mgi_id "MGI:3711310"; tag "basic"; tag "CCDS"; ccdsid "CCDS36144.1"; havana_gene "OTTMUSG00000005540.1"; havana_transcript "OTTMUST00000012303.1";
chr11	HAVANA	UTR	48930623	48930645	0	-	.	gene_id "ENSMUSG00000069892.10"; transcript_id "ENSMUST00000132768.2"; gene_type "protein_coding"; gene_name "9930111J21Rik2"; transcript_type "protein_coding"; transcript_name "9930111J21Rik2-203"; exon_number 2; exon_id "ENSMUSE00001008495.2"; level 2; protein_id "ENSMUSP00000120450.2"; transcript_support_level "1"; mgi_id "MGI:3711310"; tag "mRNA_end_NF"; tag "cds_end_NF"; tag "alternative_5_UTR"; havana_gene "OTTMUSG00000005540.1"; havana_transcript "OTTMUST00000012302.1";
chr11	sragcm37_mid	exon	48940200	48940291	2.62317378819257	-	.	gene_id "ENSMUSG00000069892.10"; transcript_id "ENSMUSG00000069892.10_tx_2"; exon_id "chr11_48940200_48940291_-"; exonnum "3"; txlen "6077";
chr11	HAVANA	exon	48941710	48941858	0	-	.	gene_id "ENSMUSG00000069892.10"; transcript_id "ENSMUST00000101295.9"; gene_type "protein_coding"; gene_name "9930111J21Rik2"; transcript_type "protein_coding"; transcript_name "9930111J21Rik2-202"; exon_number 2; exon_id "ENSMUSE00001070892.2"; level 2; protein_id "ENSMUSP00000098853.3"; transcript_support_level "1"; mgi_id "MGI:3711310"; tag "basic"; tag "Ensembl_canonical"; tag "GENCODE_Primary"; tag "appris_principal_1"; havana_gene "OTTMUSG00000005540.1"; havana_transcript "OTTMUST00000012313.1";
chr11	HAVANA	UTR	48941710	48941858	0	-	.	gene_id "ENSMUSG00000069892.10"; transcript_id "ENSMUST00000101295.9"; gene_type "protein_coding"; gene_name "9930111J21Rik2"; transcript_type "protein_coding"; transcript_name "9930111J21Rik2-202"; exon_number 2; exon_id "ENSMUSE00001070892.2"; level 2; protein_id "ENSMUSP00000098853.3"; transcript_support_level "1"; mgi_id "MGI:3711310"; tag "basic"; tag "Ensembl_canonical"; tag "GENCODE_Primary"; tag "appris_principal_1"; havana_gene "OTTMUSG00000005540.1"; havana_transcript "OTTMUST00000012313.1";
chr11	HAVANA	exon	48941710	48941858	0	-	.	gene_id "ENSMUSG00000069892.10"; transcript_id "ENSMUST00000093152.2"; gene_type "protein_coding"; gene_name "9930111J21Rik2"; transcript_type "protein_coding"; transcript_name "9930111J21Rik2-201"; exon_number 2; exon_id "ENSMUSE00001070892.2"; level 2; protein_id "ENSMUSP00000090839.2"; transcript_support_level "1"; mgi_id "MGI:3711310"; tag "basic"; tag "CCDS"; ccdsid "CCDS36144.1"; havana_gene "OTTMUSG00000005540.1"; havana_transcript "OTTMUST00000012303.1";
chr11	HAVANA	UTR	48941710	48941858	0	-	.	gene_id "ENSMUSG00000069892.10"; transcript_id "ENSMUST00000093152.2"; gene_type "protein_coding"; gene_name "9930111J21Rik2"; transcript_type "protein_coding"; transcript_name "9930111J21Rik2-201"; exon_number 2; exon_id "ENSMUSE00001070892.2"; level 2; protein_id "ENSMUSP00000090839.2"; transcript_support_level "1"; mgi_id "MGI:3711310"; tag "basic"; tag "CCDS"; ccdsid "CCDS36144.1"; havana_gene "OTTMUSG00000005540.1"; havana_transcript "OTTMUST00000012303.1";
chr11	ENSEMBL_gcm37	exon	48941710	48941858	2.62317378819257	-	.	gene_id "ENSMUSG00000069892.10"; transcript_id "ENSMUSG00000069892.10_tx_2"; exon_id "chr11_48941710_48941858_-"; exonnum "2"; txlen "6077";
chr11	HAVANA	exon	48941710	48941949	0	-	.	gene_id "ENSMUSG00000069892.10"; transcript_id "ENSMUST00000132768.2"; gene_type "protein_coding"; gene_name "9930111J21Rik2"; transcript_type "protein_coding"; transcript_name "9930111J21Rik2-203"; exon_number 1; exon_id "ENSMUSE00001048683.2"; level 2; protein_id "ENSMUSP00000120450.2"; transcript_support_level "1"; mgi_id "MGI:3711310"; tag "mRNA_end_NF"; tag "cds_end_NF"; tag "alternative_5_UTR"; havana_gene "OTTMUSG00000005540.1"; havana_transcript "OTTMUST00000012302.1";
chr11	HAVANA	UTR	48941710	48941949	0	-	.	gene_id "ENSMUSG00000069892.10"; transcript_id "ENSMUST00000132768.2"; gene_type "protein_coding"; gene_name "9930111J21Rik2"; transcript_type "protein_coding"; transcript_name "9930111J21Rik2-203"; exon_number 1; exon_id "ENSMUSE00001048683.2"; level 2; protein_id "ENSMUSP00000120450.2"; transcript_support_level "1"; mgi_id "MGI:3711310"; tag "mRNA_end_NF"; tag "cds_end_NF"; tag "alternative_5_UTR"; havana_gene "OTTMUSG00000005540.1"; havana_transcript "OTTMUST00000012302.1";
chr11	HAVANA	exon	48941971	48942052	0	-	.	gene_id "ENSMUSG00000069892.10"; transcript_id "ENSMUST00000101295.9"; gene_type "protein_coding"; gene_name "9930111J21Rik2"; transcript_type "protein_coding"; transcript_name "9930111J21Rik2-202"; exon_number 1; exon_id "ENSMUSE00001040156.2"; level 2; protein_id "ENSMUSP00000098853.3"; transcript_support_level "1"; mgi_id "MGI:3711310"; tag "basic"; tag "Ensembl_canonical"; tag "GENCODE_Primary"; tag "appris_principal_1"; havana_gene "OTTMUSG00000005540.1"; havana_transcript "OTTMUST00000012313.1";
chr11	HAVANA	UTR	48941971	48942052	0	-	.	gene_id "ENSMUSG00000069892.10"; transcript_id "ENSMUST00000101295.9"; gene_type "protein_coding"; gene_name "9930111J21Rik2"; transcript_type "protein_coding"; transcript_name "9930111J21Rik2-202"; exon_number 1; exon_id "ENSMUSE00001040156.2"; level 2; protein_id "ENSMUSP00000098853.3"; transcript_support_level "1"; mgi_id "MGI:3711310"; tag "basic"; tag "Ensembl_canonical"; tag "GENCODE_Primary"; tag "appris_principal_1"; havana_gene "OTTMUSG00000005540.1"; havana_transcript "OTTMUST00000012313.1";
chr11	ENSEMBL_gcm37	exon	48941971	48942052	2.62317378819257	-	.	gene_id "ENSMUSG00000069892.10"; transcript_id "ENSMUSG00000069892.10_tx_2"; exon_id "chr11_48941971_48942052_-"; exonnum "1"; txlen "6077";
chr11	HAVANA	exon	48941975	48942069	0	-	.	gene_id "ENSMUSG00000069892.10"; transcript_id "ENSMUST00000093152.2"; gene_type "protein_coding"; gene_name "9930111J21Rik2"; transcript_type "protein_coding"; transcript_name "9930111J21Rik2-201"; exon_number 1; exon_id "ENSMUSE00001016960.2"; level 2; protein_id "ENSMUSP00000090839.2"; transcript_support_level "1"; mgi_id "MGI:3711310"; tag "basic"; tag "CCDS"; ccdsid "CCDS36144.1"; havana_gene "OTTMUSG00000005540.1"; havana_transcript "OTTMUST00000012303.1";
chr11	HAVANA	UTR	48941975	48942069	0	-	.	gene_id "ENSMUSG00000069892.10"; transcript_id "ENSMUST00000093152.2"; gene_type "protein_coding"; gene_name "9930111J21Rik2"; transcript_type "protein_coding"; transcript_name "9930111J21Rik2-201"; exon_number 1; exon_id "ENSMUSE00001016960.2"; level 2; protein_id "ENSMUSP00000090839.2"; transcript_support_level "1"; mgi_id "MGI:3711310"; tag "basic"; tag "CCDS"; ccdsid "CCDS36144.1"; havana_gene "OTTMUSG00000005540.1"; havana_transcript "OTTMUST00000012303.1";
chr11	HAVANA	UTR	48948021	48949325	0	-	.	gene_id "ENSMUSG00000078921.4"; transcript_id "ENSMUST00000046745.7"; gene_type "protein_coding"; gene_name "Tgtp2"; transcript_type "protein_coding"; transcript_name "Tgtp2-201"; exon_number 2; exon_id "ENSMUSE00001008053.2"; level 2; protein_id "ENSMUSP00000045025.7"; transcript_support_level "1"; mgi_id "MGI:3710083"; tag "basic"; tag "Ensembl_canonical"; tag "GENCODE_Primary"; tag "appris_principal_1"; tag "CCDS"; ccdsid "CCDS48781.1"; havana_gene "OTTMUSG00000005537.1"; havana_transcript "OTTMUST00000012308.1";
chr11	HAVANA	exon	48948021	48950588	0	-	.	gene_id "ENSMUSG00000078921.4"; transcript_id "ENSMUST00000046745.7"; gene_type "protein_coding"; gene_name "Tgtp2"; transcript_type "protein_coding"; transcript_name "Tgtp2-201"; exon_number 2; exon_id "ENSMUSE00001008053.2"; level 2; protein_id "ENSMUSP00000045025.7"; transcript_support_level "1"; mgi_id "MGI:3710083"; tag "basic"; tag "Ensembl_canonical"; tag "GENCODE_Primary"; tag "appris_principal_1"; tag "CCDS"; ccdsid "CCDS48781.1"; havana_gene "OTTMUSG00000005537.1"; havana_transcript "OTTMUST00000012308.1";
chr11	HAVANA	transcript	48948021	48955031	0	-	.	gene_id "ENSMUSG00000078921.4"; transcript_id "ENSMUST00000046745.7"; gene_type "protein_coding"; gene_name "Tgtp2"; transcript_type "protein_coding"; transcript_name "Tgtp2-201"; level 2; protein_id "ENSMUSP00000045025.7"; transcript_support_level "1"; mgi_id "MGI:3710083"; tag "basic"; tag "Ensembl_canonical"; tag "GENCODE_Primary"; tag "appris_principal_1"; tag "CCDS"; ccdsid "CCDS48781.1"; havana_gene "OTTMUSG00000005537.1"; havana_transcript "OTTMUST00000012308.1";
chr11	HAVANA	gene	48948021	48955033	0	-	.	gene_id "ENSMUSG00000078921.4"; gene_type "protein_coding"; gene_name "Tgtp2"; level 2; mgi_id "MGI:3710083"; havana_gene "OTTMUSG00000005537.1";
chr11	HAVANA	stop_codon	48949323	48949325	0	-	0	gene_id "ENSMUSG00000078921.4"; transcript_id "ENSMUST00000046745.7"; gene_type "protein_coding"; gene_name "Tgtp2"; transcript_type "protein_coding"; transcript_name "Tgtp2-201"; exon_number 2; exon_id "ENSMUSE00001008053.2"; level 2; protein_id "ENSMUSP00000045025.7"; transcript_support_level "1"; mgi_id "MGI:3710083"; tag "basic"; tag "Ensembl_canonical"; tag "GENCODE_Primary"; tag "appris_principal_1"; tag "CCDS"; ccdsid "CCDS48781.1"; havana_gene "OTTMUSG00000005537.1"; havana_transcript "OTTMUST00000012308.1";
chr11	HAVANA	CDS	48949326	48950570	0	-	0	gene_id "ENSMUSG00000078921.4"; transcript_id "ENSMUST00000046745.7"; gene_type "protein_coding"; gene_name "Tgtp2"; transcript_type "protein_coding"; transcript_name "Tgtp2-201"; exon_number 2; exon_id "ENSMUSE00001008053.2"; level 2; protein_id "ENSMUSP00000045025.7"; transcript_support_level "1"; mgi_id "MGI:3710083"; tag "basic"; tag "Ensembl_canonical"; tag "GENCODE_Primary"; tag "appris_principal_1"; tag "CCDS"; ccdsid "CCDS48781.1"; havana_gene "OTTMUSG00000005537.1"; havana_transcript "OTTMUST00000012308.1";
chr11	HAVANA	start_codon	48950568	48950570	0	-	0	gene_id "ENSMUSG00000078921.4"; transcript_id "ENSMUST00000046745.7"; gene_type "protein_coding"; gene_name "Tgtp2"; transcript_type "protein_coding"; transcript_name "Tgtp2-201"; exon_number 2; exon_id "ENSMUSE00001008053.2"; level 2; protein_id "ENSMUSP00000045025.7"; transcript_support_level "1"; mgi_id "MGI:3710083"; tag "basic"; tag "Ensembl_canonical"; tag "GENCODE_Primary"; tag "appris_principal_1"; tag "CCDS"; ccdsid "CCDS48781.1"; havana_gene "OTTMUSG00000005537.1"; havana_transcript "OTTMUST00000012308.1";
chr11	HAVANA	UTR	48950571	48950588	0	-	.	gene_id "ENSMUSG00000078921.4"; transcript_id "ENSMUST00000046745.7"; gene_type "protein_coding"; gene_name "Tgtp2"; transcript_type "protein_coding"; transcript_name "Tgtp2-201"; exon_number 2; exon_id "ENSMUSE00001008053.2"; level 2; protein_id "ENSMUSP00000045025.7"; transcript_support_level "1"; mgi_id "MGI:3710083"; tag "basic"; tag "Ensembl_canonical"; tag "GENCODE_Primary"; tag "appris_principal_1"; tag "CCDS"; ccdsid "CCDS48781.1"; havana_gene "OTTMUSG00000005537.1"; havana_transcript "OTTMUST00000012308.1";
chr11	HAVANA	exon	48950728	48950853	0	-	.	gene_id "ENSMUSG00000078921.4"; transcript_id "ENSMUST00000128411.2"; gene_type "protein_coding"; gene_name "Tgtp2"; transcript_type "protein_coding_CDS_not_defined"; transcript_name "Tgtp2-202"; exon_number 2; exon_id "ENSMUSE00000741487.2"; level 2; transcript_support_level "2"; mgi_id "MGI:3710083"; havana_gene "OTTMUSG00000005537.1"; havana_transcript "OTTMUST00000012309.1";
chr11	HAVANA	transcript	48950728	48955033	0	-	.	gene_id "ENSMUSG00000078921.4"; transcript_id "ENSMUST00000128411.2"; gene_type "protein_coding"; gene_name "Tgtp2"; transcript_type "protein_coding_CDS_not_defined"; transcript_name "Tgtp2-202"; level 2; transcript_support_level "2"; mgi_id "MGI:3710083"; havana_gene "OTTMUSG00000005537.1"; havana_transcript "OTTMUST00000012309.1";
chr11	HAVANA	exon	48954790	48955031	0	-	.	gene_id "ENSMUSG00000078921.4"; transcript_id "ENSMUST00000046745.7"; gene_type "protein_coding"; gene_name "Tgtp2"; transcript_type "protein_coding"; transcript_name "Tgtp2-201"; exon_number 1; exon_id "ENSMUSE00000418567.2"; level 2; protein_id "ENSMUSP00000045025.7"; transcript_support_level "1"; mgi_id "MGI:3710083"; tag "basic"; tag "Ensembl_canonical"; tag "GENCODE_Primary"; tag "appris_principal_1"; tag "CCDS"; ccdsid "CCDS48781.1"; havana_gene "OTTMUSG00000005537.1"; havana_transcript "OTTMUST00000012308.1";
chr11	HAVANA	UTR	48954790	48955031	0	-	.	gene_id "ENSMUSG00000078921.4"; transcript_id "ENSMUST00000046745.7"; gene_type "protein_coding"; gene_name "Tgtp2"; transcript_type "protein_coding"; transcript_name "Tgtp2-201"; exon_number 1; exon_id "ENSMUSE00000418567.2"; level 2; protein_id "ENSMUSP00000045025.7"; transcript_support_level "1"; mgi_id "MGI:3710083"; tag "basic"; tag "Ensembl_canonical"; tag "GENCODE_Primary"; tag "appris_principal_1"; tag "CCDS"; ccdsid "CCDS48781.1"; havana_gene "OTTMUSG00000005537.1"; havana_transcript "OTTMUST00000012308.1";
chr11	HAVANA	exon	48954790	48955033	0	-	.	gene_id "ENSMUSG00000078921.4"; transcript_id "ENSMUST00000128411.2"; gene_type "protein_coding"; gene_name "Tgtp2"; transcript_type "protein_coding_CDS_not_defined"; transcript_name "Tgtp2-202"; exon_number 1; exon_id "ENSMUSE00000418580.4"; level 2; transcript_support_level "2"; mgi_id "MGI:3710083"; havana_gene "OTTMUSG00000005537.1"; havana_transcript "OTTMUST00000012309.1";
chr11	HAVANA	gene	48960523	48961897	0	-	.	gene_id "ENSMUSG00000083178.2"; gene_type "unprocessed_pseudogene"; gene_name "Gm12187"; level 2; mgi_id "MGI:3651944"; havana_gene "OTTMUSG00000005533.1";
chr11	HAVANA	transcript	48960523	48961897	0	-	.	gene_id "ENSMUSG00000083178.2"; transcript_id "ENSMUST00000119584.2"; gene_type "unprocessed_pseudogene"; gene_name "Gm12187"; transcript_type "unprocessed_pseudogene"; transcript_name "Gm12187-201"; level 2; transcript_support_level "NA"; mgi_id "MGI:3651944"; ont "PGO:0000005"; tag "basic"; tag "Ensembl_canonical"; tag "GENCODE_Primary"; havana_gene "OTTMUSG00000005533.1"; havana_transcript "OTTMUST00000012304.1";
chr11	HAVANA	exon	48960523	48961897	0	-	.	gene_id "ENSMUSG00000083178.2"; transcript_id "ENSMUST00000119584.2"; gene_type "unprocessed_pseudogene"; gene_name "Gm12187"; transcript_type "unprocessed_pseudogene"; transcript_name "Gm12187-201"; exon_number 1; exon_id "ENSMUSE00000716939.2"; level 2; transcript_support_level "NA"; mgi_id "MGI:3651944"; ont "PGO:0000005"; tag "basic"; tag "Ensembl_canonical"; tag "GENCODE_Primary"; havana_gene "OTTMUSG00000005533.1"; havana_transcript "OTTMUST00000012304.1";
chr11	HAVANA	exon	48976852	48977780	0	-	.	gene_id "ENSMUSG00000139247.1"; transcript_id "ENSMUST00000352127.1"; gene_type "lncRNA"; gene_name "ENSMUSG00000139247"; transcript_type "lncRNA"; transcript_name "ENSMUST00000352127"; exon_number 2; exon_id "ENSMUSE00001693224.1"; level 2; tag "TAGENE";
chr11	HAVANA	exon	48976852	48977780	0	-	.	gene_id "ENSMUSG00000139247.1"; transcript_id "ENSMUST00000352126.1"; gene_type "lncRNA"; gene_name "ENSMUSG00000139247"; transcript_type "lncRNA"; transcript_name "ENSMUST00000352126"; exon_number 2; exon_id "ENSMUSE00001693224.1"; level 2; tag "basic"; tag "Ensembl_canonical"; tag "GENCODE_Primary"; tag "TAGENE";
chr11	ENSEMBL_gcm37	exon	48976852	48977780	0.162734558301732	-	.	gene_id "ENSMUSG00000139247.1"; transcript_id "ENSMUSG00000139247.1_tx_2"; exon_id "chr11_48976852_48977780_-"; exonnum "2"; txlen "1006";
chr11	HAVANA	transcript	48976852	48979278	0	-	.	gene_id "ENSMUSG00000139247.1"; transcript_id "ENSMUST00000352127.1"; gene_type "lncRNA"; gene_name "ENSMUSG00000139247"; transcript_type "lncRNA"; transcript_name "ENSMUST00000352127"; level 2; tag "TAGENE";
chr11	HAVANA	gene	48976852	48979322	0	-	.	gene_id "ENSMUSG00000139247.1"; gene_type "lncRNA"; gene_name "ENSMUSG00000139247"; level 2; tag "overlapping_locus"; tag "overlaps_pseudogene";
chr11	HAVANA	transcript	48976852	48979322	0	-	.	gene_id "ENSMUSG00000139247.1"; transcript_id "ENSMUST00000352126.1"; gene_type "lncRNA"; gene_name "ENSMUSG00000139247"; transcript_type "lncRNA"; transcript_name "ENSMUST00000352126"; level 2; tag "basic"; tag "Ensembl_canonical"; tag "GENCODE_Primary"; tag "TAGENE";
chr11	sragcm37_ss	exon	48978190	48978266	0.162734558301732	-	.	gene_id "ENSMUSG00000139247.1"; transcript_id "ENSMUSG00000139247.1_tx_2"; exon_id "chr11_48978190_48978266_-"; exonnum "1"; txlen "1006";
chr11	HAVANA	exon	48978713	48979322	0	-	.	gene_id "ENSMUSG00000139247.1"; transcript_id "ENSMUST00000352126.1"; gene_type "lncRNA"; gene_name "ENSMUSG00000139247"; transcript_type "lncRNA"; transcript_name "ENSMUST00000352126"; exon_number 1; exon_id "ENSMUSE00001693225.1"; level 2; tag "basic"; tag "Ensembl_canonical"; tag "GENCODE_Primary"; tag "TAGENE";
chr11	HAVANA	gene	48979061	48979370	0	-	.	gene_id "ENSMUSG00000082116.2"; gene_type "transcribed_processed_pseudogene"; gene_name "Gm12188"; level 2; mgi_id "MGI:3651945"; tag "overlapping_locus"; havana_gene "OTTMUSG00000005534.1";
chr11	HAVANA	transcript	48979061	48979370	0	-	.	gene_id "ENSMUSG00000082116.2"; transcript_id "ENSMUST00000117387.2"; gene_type "transcribed_processed_pseudogene"; gene_name "Gm12188"; transcript_type "transcribed_processed_pseudogene"; transcript_name "Gm12188-201"; level 2; transcript_support_level "NA"; mgi_id "MGI:3651945"; ont "PGO:0000004"; ont "PGO:0000019"; tag "basic"; tag "Ensembl_canonical"; tag "GENCODE_Primary"; havana_gene "OTTMUSG00000005534.1"; havana_transcript "OTTMUST00000012305.1";
chr11	HAVANA	exon	48979061	48979370	0	-	.	gene_id "ENSMUSG00000082116.2"; transcript_id "ENSMUST00000117387.2"; gene_type "transcribed_processed_pseudogene"; gene_name "Gm12188"; transcript_type "transcribed_processed_pseudogene"; transcript_name "Gm12188-201"; exon_number 1; exon_id "ENSMUSE00000711082.2"; level 2; transcript_support_level "NA"; mgi_id "MGI:3651945"; ont "PGO:0000004"; ont "PGO:0000019"; tag "basic"; tag "Ensembl_canonical"; tag "GENCODE_Primary"; havana_gene "OTTMUSG00000005534.1"; havana_transcript "OTTMUST00000012305.1";
chr11	HAVANA	exon	48979135	48979278	0	-	.	gene_id "ENSMUSG00000139247.1"; transcript_id "ENSMUST00000352127.1"; gene_type "lncRNA"; gene_name "ENSMUSG00000139247"; transcript_type "lncRNA"; transcript_name "ENSMUST00000352127"; exon_number 1; exon_id "ENSMUSE00001693223.1"; level 2; tag "TAGENE";
chr11	sragcm37_es	exon	48984550	48984823	0.00771314627449554	-	.	gene_id "ENSMUSG00000047511.7"; transcript_id "ENSMUSG00000047511.7_tx_10"; exon_id "chr11_48984550_48984823_-"; exonnum "6"; txlen "733";
chr11	sragcm37_es	exon	48988831	48989090	0.230420356694694	-	.	gene_id "ENSMUSG00000047511.7"; transcript_id "ENSMUSG00000047511.7_tx_5"; exon_id "chr11_48988831_48989090_-"; exonnum "3"; txlen "523";
chr11	sragcm37_es	exon	48988831	48989090	0.0403942474169879	-	.	gene_id "ENSMUSG00000047511.7"; transcript_id "ENSMUSG00000047511.7_tx_9"; exon_id "chr11_48988831_48989090_-"; exonnum "6"; txlen "719";
chr11	sragcm37_mid	exon	48989761	48989898	0.00771314627449554	-	.	gene_id "ENSMUSG00000047511.7"; transcript_id "ENSMUSG00000047511.7_tx_10"; exon_id "chr11_48989761_48989898_-"; exonnum "5"; txlen "733";
chr11	sragcm37_mid	exon	48989761	48989898	0.230420356694694	-	.	gene_id "ENSMUSG00000047511.7"; transcript_id "ENSMUSG00000047511.7_tx_5"; exon_id "chr11_48989761_48989898_-"; exonnum "2"; txlen "523";
chr11	sragcm37_mid	exon	48989761	48989898	0.0403942474169879	-	.	gene_id "ENSMUSG00000047511.7"; transcript_id "ENSMUSG00000047511.7_tx_9"; exon_id "chr11_48989761_48989898_-"; exonnum "5"; txlen "719";
chr11	sragcm37_ss	exon	48992232	48992356	0.230420356694694	-	.	gene_id "ENSMUSG00000047511.7"; transcript_id "ENSMUSG00000047511.7_tx_5"; exon_id "chr11_48992232_48992356_-"; exonnum "1"; txlen "523";
chr11	sragcm37_es	exon	49000802	49001155	0.265206734044665	-	.	gene_id "ENSMUSG00000047511.7"; transcript_id "ENSMUSG00000047511.7_tx_4"; exon_id "chr11_49000802_49001155_-"; exonnum "2"; txlen "538";
chr11	sragcm37_es	exon	49000802	49001155	0.160284889714091	-	.	gene_id "ENSMUSG00000047511.7"; transcript_id "ENSMUSG00000047511.7_tx_7"; exon_id "chr11_49000802_49001155_-"; exonnum "4"; txlen "572";
chr11	sragcm37_es	exon	49000802	49001155	0.113282911685974	-	.	gene_id "ENSMUSG00000047511.7"; transcript_id "ENSMUSG00000047511.7_tx_8"; exon_id "chr11_49000802_49001155_-"; exonnum "5"; txlen "675";
chr11	HAVANA	UTR	49000809	49003606	0	-	.	gene_id "ENSMUSG00000047511.7"; transcript_id "ENSMUST00000060398.3"; gene_type "protein_coding"; gene_name "Or2v2"; transcript_type "protein_coding"; transcript_name "Or2v2-201"; exon_number 3; exon_id "ENSMUSE00000349818.3"; level 2; protein_id "ENSMUSP00000056876.3"; transcript_support_level "5"; mgi_id "MGI:3031230"; tag "RNA_Seq_supported_partial"; tag "basic"; tag "appris_principal_1"; tag "CCDS"; ccdsid "CCDS24596.2"; havana_gene "OTTMUSG00000005535.1"; havana_transcript "OTTMUST00000155889.1";
chr11	HAVANA	UTR	49000809	49003606	0	-	.	gene_id "ENSMUSG00000047511.7"; transcript_id "ENSMUST00000215553.2"; gene_type "protein_coding"; gene_name "Or2v2"; transcript_type "protein_coding"; transcript_name "Or2v2-204"; exon_number 3; exon_id "ENSMUSE00000349818.3"; level 2; protein_id "ENSMUSP00000150961.2"; transcript_support_level "5"; mgi_id "MGI:3031230"; tag "RNA_Seq_supported_partial"; tag "basic"; tag "Ensembl_canonical"; tag "GENCODE_Primary"; tag "appris_principal_1"; tag "CCDS"; ccdsid "CCDS24596.2"; havana_gene "OTTMUSG00000005535.1"; havana_transcript "OTTMUST00000155890.1";
chr11	HAVANA	exon	49000809	49004574	0	-	.	gene_id "ENSMUSG00000047511.7"; transcript_id "ENSMUST00000060398.3"; gene_type "protein_coding"; gene_name "Or2v2"; transcript_type "protein_coding"; transcript_name "Or2v2-201"; exon_number 3; exon_id "ENSMUSE00000349818.3"; level 2; protein_id "ENSMUSP00000056876.3"; transcript_support_level "5"; mgi_id "MGI:3031230"; tag "RNA_Seq_supported_partial"; tag "basic"; tag "appris_principal_1"; tag "CCDS"; ccdsid "CCDS24596.2"; havana_gene "OTTMUSG00000005535.1"; havana_transcript "OTTMUST00000155889.1";
chr11	HAVANA	exon	49000809	49004574	0	-	.	gene_id "ENSMUSG00000047511.7"; transcript_id "ENSMUST00000215553.2"; gene_type "protein_coding"; gene_name "Or2v2"; transcript_type "protein_coding"; transcript_name "Or2v2-204"; exon_number 3; exon_id "ENSMUSE00000349818.3"; level 2; protein_id "ENSMUSP00000150961.2"; transcript_support_level "5"; mgi_id "MGI:3031230"; tag "RNA_Seq_supported_partial"; tag "basic"; tag "Ensembl_canonical"; tag "GENCODE_Primary"; tag "appris_principal_1"; tag "CCDS"; ccdsid "CCDS24596.2"; havana_gene "OTTMUSG00000005535.1"; havana_transcript "OTTMUST00000155890.1";
chr11	HAVANA	gene	49000809	49005701	0	-	.	gene_id "ENSMUSG00000047511.7"; gene_type "protein_coding"; gene_name "Or2v2"; level 2; mgi_id "MGI:3031230"; havana_gene "OTTMUSG00000005535.1";
chr11	HAVANA	transcript	49000809	49005701	0	-	.	gene_id "ENSMUSG00000047511.7"; transcript_id "ENSMUST00000060398.3"; gene_type "protein_coding"; gene_name "Or2v2"; transcript_type "protein_coding"; transcript_name "Or2v2-201"; level 2; protein_id "ENSMUSP00000056876.3"; transcript_support_level "5"; mgi_id "MGI:3031230"; tag "RNA_Seq_supported_partial"; tag "basic"; tag "appris_principal_1"; tag "CCDS"; ccdsid "CCDS24596.2"; havana_gene "OTTMUSG00000005535.1"; havana_transcript "OTTMUST00000155889.1";
chr11	HAVANA	transcript	49000809	49005701	0	-	.	gene_id "ENSMUSG00000047511.7"; transcript_id "ENSMUST00000215553.2"; gene_type "protein_coding"; gene_name "Or2v2"; transcript_type "protein_coding"; transcript_name "Or2v2-204"; level 2; protein_id "ENSMUSP00000150961.2"; transcript_support_level "5"; mgi_id "MGI:3031230"; tag "RNA_Seq_supported_partial"; tag "basic"; tag "Ensembl_canonical"; tag "GENCODE_Primary"; tag "appris_principal_1"; tag "CCDS"; ccdsid "CCDS24596.2"; havana_gene "OTTMUSG00000005535.1"; havana_transcript "OTTMUST00000155890.1";
chr11	sragcm37_mid	exon	49001621	49001804	0.265206734044665	-	.	gene_id "ENSMUSG00000047511.7"; transcript_id "ENSMUSG00000047511.7_tx_4"; exon_id "chr11_49001621_49001804_-"; exonnum "1"; txlen "538";
chr11	HAVANA	stop_codon	49003604	49003606	0	-	0	gene_id "ENSMUSG00000047511.7"; transcript_id "ENSMUST00000060398.3"; gene_type "protein_coding"; gene_name "Or2v2"; transcript_type "protein_coding"; transcript_name "Or2v2-201"; exon_number 3; exon_id "ENSMUSE00000349818.3"; level 2; protein_id "ENSMUSP00000056876.3"; transcript_support_level "5"; mgi_id "MGI:3031230"; tag "RNA_Seq_supported_partial"; tag "basic"; tag "appris_principal_1"; tag "CCDS"; ccdsid "CCDS24596.2"; havana_gene "OTTMUSG00000005535.1"; havana_transcript "OTTMUST00000155889.1";
chr11	HAVANA	stop_codon	49003604	49003606	0	-	0	gene_id "ENSMUSG00000047511.7"; transcript_id "ENSMUST00000215553.2"; gene_type "protein_coding"; gene_name "Or2v2"; transcript_type "protein_coding"; transcript_name "Or2v2-204"; exon_number 3; exon_id "ENSMUSE00000349818.3"; level 2; protein_id "ENSMUSP00000150961.2"; transcript_support_level "5"; mgi_id "MGI:3031230"; tag "RNA_Seq_supported_partial"; tag "basic"; tag "Ensembl_canonical"; tag "GENCODE_Primary"; tag "appris_principal_1"; tag "CCDS"; ccdsid "CCDS24596.2"; havana_gene "OTTMUSG00000005535.1"; havana_transcript "OTTMUST00000155890.1";
chr11	HAVANA	stop_codon	49003604	49003606	0	-	0	gene_id "ENSMUSG00000047511.7"; transcript_id "ENSMUST00000203007.2"; gene_type "protein_coding"; gene_name "Or2v2"; transcript_type "protein_coding"; transcript_name "Or2v2-203"; exon_number 1; exon_id "ENSMUSE00001365537.2"; level 2; protein_id "ENSMUSP00000145057.2"; transcript_support_level "NA"; mgi_id "MGI:3031230"; tag "alternative_5_UTR"; tag "upstream_ATG"; tag "basic"; tag "appris_principal_1"; tag "CCDS"; ccdsid "CCDS24596.2"; havana_gene "OTTMUSG00000005535.1"; havana_transcript "OTTMUST00000140592.1";
chr11	HAVANA	UTR	49003604	49003606	0	-	.	gene_id "ENSMUSG00000047511.7"; transcript_id "ENSMUST00000203007.2"; gene_type "protein_coding"; gene_name "Or2v2"; transcript_type "protein_coding"; transcript_name "Or2v2-203"; exon_number 1; exon_id "ENSMUSE00001365537.2"; level 2; protein_id "ENSMUSP00000145057.2"; transcript_support_level "NA"; mgi_id "MGI:3031230"; tag "alternative_5_UTR"; tag "upstream_ATG"; tag "basic"; tag "appris_principal_1"; tag "CCDS"; ccdsid "CCDS24596.2"; havana_gene "OTTMUSG00000005535.1"; havana_transcript "OTTMUST00000140592.1";
chr11	HAVANA	stop_codon	49003604	49003606	0	-	0	gene_id "ENSMUSG00000047511.7"; transcript_id "ENSMUST00000109201.2"; gene_type "protein_coding"; gene_name "Or2v2"; transcript_type "protein_coding"; transcript_name "Or2v2-202"; exon_number 4; exon_id "ENSMUSE00000679408.2"; level 2; protein_id "ENSMUSP00000104824.2"; transcript_support_level "3"; mgi_id "MGI:3031230"; tag "basic"; tag "appris_principal_1"; tag "CCDS"; ccdsid "CCDS24596.2"; havana_gene "OTTMUSG00000005535.1"; havana_transcript "OTTMUST00000012306.1";
chr11	HAVANA	UTR	49003604	49003606	0	-	.	gene_id "ENSMUSG00000047511.7"; transcript_id "ENSMUST00000109201.2"; gene_type "protein_coding"; gene_name "Or2v2"; transcript_type "protein_coding"; transcript_name "Or2v2-202"; exon_number 4; exon_id "ENSMUSE00000679408.2"; level 2; protein_id "ENSMUSP00000104824.2"; transcript_support_level "3"; mgi_id "MGI:3031230"; tag "basic"; tag "appris_principal_1"; tag "CCDS"; ccdsid "CCDS24596.2"; havana_gene "OTTMUSG00000005535.1"; havana_transcript "OTTMUST00000012306.1";
chr11	HAVANA	exon	49003604	49004574	0	-	.	gene_id "ENSMUSG00000047511.7"; transcript_id "ENSMUST00000109201.2"; gene_type "protein_coding"; gene_name "Or2v2"; transcript_type "protein_coding"; transcript_name "Or2v2-202"; exon_number 4; exon_id "ENSMUSE00000679408.2"; level 2; protein_id "ENSMUSP00000104824.2"; transcript_support_level "3"; mgi_id "MGI:3031230"; tag "basic"; tag "appris_principal_1"; tag "CCDS"; ccdsid "CCDS24596.2"; havana_gene "OTTMUSG00000005535.1"; havana_transcript "OTTMUST00000012306.1";
chr11	ENSEMBL_gcm37	exon	49003604	49004574	4.23635468208163	-	.	gene_id "ENSMUSG00000047511.7"; transcript_id "ENSMUSG00000047511.7_tx_1"; exon_id "chr11_49003604_49004574_-"; exonnum "4"; txlen "1189";
chr11	ENSEMBL_gcm37	exon	49003604	49004574	0.275966355363919	-	.	gene_id "ENSMUSG00000047511.7"; transcript_id "ENSMUSG00000047511.7_tx_3"; exon_id "chr11_49003604_49004574_-"; exonnum "5"; txlen "1292";
chr11	HAVANA	transcript	49003604	49004584	0	-	.	gene_id "ENSMUSG00000047511.7"; transcript_id "ENSMUST00000203007.2"; gene_type "protein_coding"; gene_name "Or2v2"; transcript_type "protein_coding"; transcript_name "Or2v2-203"; level 2; protein_id "ENSMUSP00000145057.2"; transcript_support_level "NA"; mgi_id "MGI:3031230"; tag "alternative_5_UTR"; tag "upstream_ATG"; tag "basic"; tag "appris_principal_1"; tag "CCDS"; ccdsid "CCDS24596.2"; havana_gene "OTTMUSG00000005535.1"; havana_transcript "OTTMUST00000140592.1";
chr11	HAVANA	exon	49003604	49004584	0	-	.	gene_id "ENSMUSG00000047511.7"; transcript_id "ENSMUST00000203007.2"; gene_type "protein_coding"; gene_name "Or2v2"; transcript_type "protein_coding"; transcript_name "Or2v2-203"; exon_number 1; exon_id "ENSMUSE00001365537.2"; level 2; protein_id "ENSMUSP00000145057.2"; transcript_support_level "NA"; mgi_id "MGI:3031230"; tag "alternative_5_UTR"; tag "upstream_ATG"; tag "basic"; tag "appris_principal_1"; tag "CCDS"; ccdsid "CCDS24596.2"; havana_gene "OTTMUSG00000005535.1"; havana_transcript "OTTMUST00000140592.1";
chr11	HAVANA	transcript	49003604	49005701	0	-	.	gene_id "ENSMUSG00000047511.7"; transcript_id "ENSMUST00000109201.2"; gene_type "protein_coding"; gene_name "Or2v2"; transcript_type "protein_coding"; transcript_name "Or2v2-202"; level 2; protein_id "ENSMUSP00000104824.2"; transcript_support_level "3"; mgi_id "MGI:3031230"; tag "basic"; tag "appris_principal_1"; tag "CCDS"; ccdsid "CCDS24596.2"; havana_gene "OTTMUSG00000005535.1"; havana_transcript "OTTMUST00000012306.1";
chr11	HAVANA	CDS	49003607	49004551	0	-	0	gene_id "ENSMUSG00000047511.7"; transcript_id "ENSMUST00000060398.3"; gene_type "protein_coding"; gene_name "Or2v2"; transcript_type "protein_coding"; transcript_name "Or2v2-201"; exon_number 3; exon_id "ENSMUSE00000349818.3"; level 2; protein_id "ENSMUSP00000056876.3"; transcript_support_level "5"; mgi_id "MGI:3031230"; tag "RNA_Seq_supported_partial"; tag "basic"; tag "appris_principal_1"; tag "CCDS"; ccdsid "CCDS24596.2"; havana_gene "OTTMUSG00000005535.1"; havana_transcript "OTTMUST00000155889.1";
chr11	HAVANA	CDS	49003607	49004551	0	-	0	gene_id "ENSMUSG00000047511.7"; transcript_id "ENSMUST00000215553.2"; gene_type "protein_coding"; gene_name "Or2v2"; transcript_type "protein_coding"; transcript_name "Or2v2-204"; exon_number 3; exon_id "ENSMUSE00000349818.3"; level 2; protein_id "ENSMUSP00000150961.2"; transcript_support_level "5"; mgi_id "MGI:3031230"; tag "RNA_Seq_supported_partial"; tag "basic"; tag "Ensembl_canonical"; tag "GENCODE_Primary"; tag "appris_principal_1"; tag "CCDS"; ccdsid "CCDS24596.2"; havana_gene "OTTMUSG00000005535.1"; havana_transcript "OTTMUST00000155890.1";
chr11	HAVANA	CDS	49003607	49004551	0	-	0	gene_id "ENSMUSG00000047511.7"; transcript_id "ENSMUST00000203007.2"; gene_type "protein_coding"; gene_name "Or2v2"; transcript_type "protein_coding"; transcript_name "Or2v2-203"; exon_number 1; exon_id "ENSMUSE00001365537.2"; level 2; protein_id "ENSMUSP00000145057.2"; transcript_support_level "NA"; mgi_id "MGI:3031230"; tag "alternative_5_UTR"; tag "upstream_ATG"; tag "basic"; tag "appris_principal_1"; tag "CCDS"; ccdsid "CCDS24596.2"; havana_gene "OTTMUSG00000005535.1"; havana_transcript "OTTMUST00000140592.1";
chr11	HAVANA	CDS	49003607	49004551	0	-	0	gene_id "ENSMUSG00000047511.7"; transcript_id "ENSMUST00000109201.2"; gene_type "protein_coding"; gene_name "Or2v2"; transcript_type "protein_coding"; transcript_name "Or2v2-202"; exon_number 4; exon_id "ENSMUSE00000679408.2"; level 2; protein_id "ENSMUSP00000104824.2"; transcript_support_level "3"; mgi_id "MGI:3031230"; tag "basic"; tag "appris_principal_1"; tag "CCDS"; ccdsid "CCDS24596.2"; havana_gene "OTTMUSG00000005535.1"; havana_transcript "OTTMUST00000012306.1";
chr11	HAVANA	start_codon	49004549	49004551	0	-	0	gene_id "ENSMUSG00000047511.7"; transcript_id "ENSMUST00000060398.3"; gene_type "protein_coding"; gene_name "Or2v2"; transcript_type "protein_coding"; transcript_name "Or2v2-201"; exon_number 3; exon_id "ENSMUSE00000349818.3"; level 2; protein_id "ENSMUSP00000056876.3"; transcript_support_level "5"; mgi_id "MGI:3031230"; tag "RNA_Seq_supported_partial"; tag "basic"; tag "appris_principal_1"; tag "CCDS"; ccdsid "CCDS24596.2"; havana_gene "OTTMUSG00000005535.1"; havana_transcript "OTTMUST00000155889.1";
chr11	HAVANA	start_codon	49004549	49004551	0	-	0	gene_id "ENSMUSG00000047511.7"; transcript_id "ENSMUST00000215553.2"; gene_type "protein_coding"; gene_name "Or2v2"; transcript_type "protein_coding"; transcript_name "Or2v2-204"; exon_number 3; exon_id "ENSMUSE00000349818.3"; level 2; protein_id "ENSMUSP00000150961.2"; transcript_support_level "5"; mgi_id "MGI:3031230"; tag "RNA_Seq_supported_partial"; tag "basic"; tag "Ensembl_canonical"; tag "GENCODE_Primary"; tag "appris_principal_1"; tag "CCDS"; ccdsid "CCDS24596.2"; havana_gene "OTTMUSG00000005535.1"; havana_transcript "OTTMUST00000155890.1";
chr11	HAVANA	start_codon	49004549	49004551	0	-	0	gene_id "ENSMUSG00000047511.7"; transcript_id "ENSMUST00000203007.2"; gene_type "protein_coding"; gene_name "Or2v2"; transcript_type "protein_coding"; transcript_name "Or2v2-203"; exon_number 1; exon_id "ENSMUSE00001365537.2"; level 2; protein_id "ENSMUSP00000145057.2"; transcript_support_level "NA"; mgi_id "MGI:3031230"; tag "alternative_5_UTR"; tag "upstream_ATG"; tag "basic"; tag "appris_principal_1"; tag "CCDS"; ccdsid "CCDS24596.2"; havana_gene "OTTMUSG00000005535.1"; havana_transcript "OTTMUST00000140592.1";
chr11	HAVANA	start_codon	49004549	49004551	0	-	0	gene_id "ENSMUSG00000047511.7"; transcript_id "ENSMUST00000109201.2"; gene_type "protein_coding"; gene_name "Or2v2"; transcript_type "protein_coding"; transcript_name "Or2v2-202"; exon_number 4; exon_id "ENSMUSE00000679408.2"; level 2; protein_id "ENSMUSP00000104824.2"; transcript_support_level "3"; mgi_id "MGI:3031230"; tag "basic"; tag "appris_principal_1"; tag "CCDS"; ccdsid "CCDS24596.2"; havana_gene "OTTMUSG00000005535.1"; havana_transcript "OTTMUST00000012306.1";
chr11	HAVANA	UTR	49004552	49004574	0	-	.	gene_id "ENSMUSG00000047511.7"; transcript_id "ENSMUST00000060398.3"; gene_type "protein_coding"; gene_name "Or2v2"; transcript_type "protein_coding"; transcript_name "Or2v2-201"; exon_number 3; exon_id "ENSMUSE00000349818.3"; level 2; protein_id "ENSMUSP00000056876.3"; transcript_support_level "5"; mgi_id "MGI:3031230"; tag "RNA_Seq_supported_partial"; tag "basic"; tag "appris_principal_1"; tag "CCDS"; ccdsid "CCDS24596.2"; havana_gene "OTTMUSG00000005535.1"; havana_transcript "OTTMUST00000155889.1";
chr11	HAVANA	UTR	49004552	49004574	0	-	.	gene_id "ENSMUSG00000047511.7"; transcript_id "ENSMUST00000215553.2"; gene_type "protein_coding"; gene_name "Or2v2"; transcript_type "protein_coding"; transcript_name "Or2v2-204"; exon_number 3; exon_id "ENSMUSE00000349818.3"; level 2; protein_id "ENSMUSP00000150961.2"; transcript_support_level "5"; mgi_id "MGI:3031230"; tag "RNA_Seq_supported_partial"; tag "basic"; tag "Ensembl_canonical"; tag "GENCODE_Primary"; tag "appris_principal_1"; tag "CCDS"; ccdsid "CCDS24596.2"; havana_gene "OTTMUSG00000005535.1"; havana_transcript "OTTMUST00000155890.1";
chr11	HAVANA	UTR	49004552	49004574	0	-	.	gene_id "ENSMUSG00000047511.7"; transcript_id "ENSMUST00000109201.2"; gene_type "protein_coding"; gene_name "Or2v2"; transcript_type "protein_coding"; transcript_name "Or2v2-202"; exon_number 4; exon_id "ENSMUSE00000679408.2"; level 2; protein_id "ENSMUSP00000104824.2"; transcript_support_level "3"; mgi_id "MGI:3031230"; tag "basic"; tag "appris_principal_1"; tag "CCDS"; ccdsid "CCDS24596.2"; havana_gene "OTTMUSG00000005535.1"; havana_transcript "OTTMUST00000012306.1";
chr11	HAVANA	UTR	49004552	49004584	0	-	.	gene_id "ENSMUSG00000047511.7"; transcript_id "ENSMUST00000203007.2"; gene_type "protein_coding"; gene_name "Or2v2"; transcript_type "protein_coding"; transcript_name "Or2v2-203"; exon_number 1; exon_id "ENSMUSE00001365537.2"; level 2; protein_id "ENSMUSP00000145057.2"; transcript_support_level "NA"; mgi_id "MGI:3031230"; tag "alternative_5_UTR"; tag "upstream_ATG"; tag "basic"; tag "appris_principal_1"; tag "CCDS"; ccdsid "CCDS24596.2"; havana_gene "OTTMUSG00000005535.1"; havana_transcript "OTTMUST00000140592.1";
chr11	HAVANA	exon	49005135	49005149	0	-	.	gene_id "ENSMUSG00000047511.7"; transcript_id "ENSMUST00000215553.2"; gene_type "protein_coding"; gene_name "Or2v2"; transcript_type "protein_coding"; transcript_name "Or2v2-204"; exon_number 2; exon_id "ENSMUSE00001472672.2"; level 2; protein_id "ENSMUSP00000150961.2"; transcript_support_level "5"; mgi_id "MGI:3031230"; tag "RNA_Seq_supported_partial"; tag "basic"; tag "Ensembl_canonical"; tag "GENCODE_Primary"; tag "appris_principal_1"; tag "CCDS"; ccdsid "CCDS24596.2"; havana_gene "OTTMUSG00000005535.1"; havana_transcript "OTTMUST00000155890.1";
chr11	HAVANA	UTR	49005135	49005149	0	-	.	gene_id "ENSMUSG00000047511.7"; transcript_id "ENSMUST00000215553.2"; gene_type "protein_coding"; gene_name "Or2v2"; transcript_type "protein_coding"; transcript_name "Or2v2-204"; exon_number 2; exon_id "ENSMUSE00001472672.2"; level 2; protein_id "ENSMUSP00000150961.2"; transcript_support_level "5"; mgi_id "MGI:3031230"; tag "RNA_Seq_supported_partial"; tag "basic"; tag "Ensembl_canonical"; tag "GENCODE_Primary"; tag "appris_principal_1"; tag "CCDS"; ccdsid "CCDS24596.2"; havana_gene "OTTMUSG00000005535.1"; havana_transcript "OTTMUST00000155890.1";
chr11	HAVANA	exon	49005135	49005149	0	-	.	gene_id "ENSMUSG00000047511.7"; transcript_id "ENSMUST00000109201.2"; gene_type "protein_coding"; gene_name "Or2v2"; transcript_type "protein_coding"; transcript_name "Or2v2-202"; exon_number 3; exon_id "ENSMUSE00001472672.2"; level 2; protein_id "ENSMUSP00000104824.2"; transcript_support_level "3"; mgi_id "MGI:3031230"; tag "basic"; tag "appris_principal_1"; tag "CCDS"; ccdsid "CCDS24596.2"; havana_gene "OTTMUSG00000005535.1"; havana_transcript "OTTMUST00000012306.1";
chr11	HAVANA	UTR	49005135	49005149	0	-	.	gene_id "ENSMUSG00000047511.7"; transcript_id "ENSMUST00000109201.2"; gene_type "protein_coding"; gene_name "Or2v2"; transcript_type "protein_coding"; transcript_name "Or2v2-202"; exon_number 3; exon_id "ENSMUSE00001472672.2"; level 2; protein_id "ENSMUSP00000104824.2"; transcript_support_level "3"; mgi_id "MGI:3031230"; tag "basic"; tag "appris_principal_1"; tag "CCDS"; ccdsid "CCDS24596.2"; havana_gene "OTTMUSG00000005535.1"; havana_transcript "OTTMUST00000012306.1";
chr11	ENSEMBL_gcm37	exon	49005135	49005149	4.23635468208163	-	.	gene_id "ENSMUSG00000047511.7"; transcript_id "ENSMUSG00000047511.7_tx_1"; exon_id "chr11_49005135_49005149_-"; exonnum "3"; txlen "1189";
chr11	ENSEMBL_gcm37	exon	49005135	49005149	0.00771314627449554	-	.	gene_id "ENSMUSG00000047511.7"; transcript_id "ENSMUSG00000047511.7_tx_10"; exon_id "chr11_49005135_49005149_-"; exonnum "4"; txlen "733";
chr11	ENSEMBL_gcm37	exon	49005135	49005149	0.275966355363919	-	.	gene_id "ENSMUSG00000047511.7"; transcript_id "ENSMUSG00000047511.7_tx_3"; exon_id "chr11_49005135_49005149_-"; exonnum "4"; txlen "1292";
chr11	ENSEMBL_gcm37	exon	49005135	49005149	0.160284889714091	-	.	gene_id "ENSMUSG00000047511.7"; transcript_id "ENSMUSG00000047511.7_tx_7"; exon_id "chr11_49005135_49005149_-"; exonnum "3"; txlen "572";
chr11	ENSEMBL_gcm37	exon	49005135	49005149	0.113282911685974	-	.	gene_id "ENSMUSG00000047511.7"; transcript_id "ENSMUSG00000047511.7_tx_8"; exon_id "chr11_49005135_49005149_-"; exonnum "4"; txlen "675";
chr11	ENSEMBL_gcm37	exon	49005135	49005149	0.0403942474169879	-	.	gene_id "ENSMUSG00000047511.7"; transcript_id "ENSMUSG00000047511.7_tx_9"; exon_id "chr11_49005135_49005149_-"; exonnum "4"; txlen "719";
chr11	HAVANA	exon	49005246	49005376	0	-	.	gene_id "ENSMUSG00000047511.7"; transcript_id "ENSMUST00000060398.3"; gene_type "protein_coding"; gene_name "Or2v2"; transcript_type "protein_coding"; transcript_name "Or2v2-201"; exon_number 2; exon_id "ENSMUSE00000679410.2"; level 2; protein_id "ENSMUSP00000056876.3"; transcript_support_level "5"; mgi_id "MGI:3031230"; tag "RNA_Seq_supported_partial"; tag "basic"; tag "appris_principal_1"; tag "CCDS"; ccdsid "CCDS24596.2"; havana_gene "OTTMUSG00000005535.1"; havana_transcript "OTTMUST00000155889.1";
chr11	HAVANA	UTR	49005246	49005376	0	-	.	gene_id "ENSMUSG00000047511.7"; transcript_id "ENSMUST00000060398.3"; gene_type "protein_coding"; gene_name "Or2v2"; transcript_type "protein_coding"; transcript_name "Or2v2-201"; exon_number 2; exon_id "ENSMUSE00000679410.2"; level 2; protein_id "ENSMUSP00000056876.3"; transcript_support_level "5"; mgi_id "MGI:3031230"; tag "RNA_Seq_supported_partial"; tag "basic"; tag "appris_principal_1"; tag "CCDS"; ccdsid "CCDS24596.2"; havana_gene "OTTMUSG00000005535.1"; havana_transcript "OTTMUST00000155889.1";
chr11	HAVANA	exon	49005246	49005376	0	-	.	gene_id "ENSMUSG00000047511.7"; transcript_id "ENSMUST00000109201.2"; gene_type "protein_coding"; gene_name "Or2v2"; transcript_type "protein_coding"; transcript_name "Or2v2-202"; exon_number 2; exon_id "ENSMUSE00000679410.2"; level 2; protein_id "ENSMUSP00000104824.2"; transcript_support_level "3"; mgi_id "MGI:3031230"; tag "basic"; tag "appris_principal_1"; tag "CCDS"; ccdsid "CCDS24596.2"; havana_gene "OTTMUSG00000005535.1"; havana_transcript "OTTMUST00000012306.1";
chr11	HAVANA	UTR	49005246	49005376	0	-	.	gene_id "ENSMUSG00000047511.7"; transcript_id "ENSMUST00000109201.2"; gene_type "protein_coding"; gene_name "Or2v2"; transcript_type "protein_coding"; transcript_name "Or2v2-202"; exon_number 2; exon_id "ENSMUSE00000679410.2"; level 2; protein_id "ENSMUSP00000104824.2"; transcript_support_level "3"; mgi_id "MGI:3031230"; tag "basic"; tag "appris_principal_1"; tag "CCDS"; ccdsid "CCDS24596.2"; havana_gene "OTTMUSG00000005535.1"; havana_transcript "OTTMUST00000012306.1";
chr11	ENSEMBL_gcm37	exon	49005246	49005376	4.23635468208163	-	.	gene_id "ENSMUSG00000047511.7"; transcript_id "ENSMUSG00000047511.7_tx_1"; exon_id "chr11_49005246_49005376_-"; exonnum "2"; txlen "1189";
chr11	ENSEMBL_gcm37	exon	49005246	49005376	0.00771314627449554	-	.	gene_id "ENSMUSG00000047511.7"; transcript_id "ENSMUSG00000047511.7_tx_10"; exon_id "chr11_49005246_49005376_-"; exonnum "3"; txlen "733";
chr11	ENSEMBL_gcm37	exon	49005246	49005376	0.275966355363919	-	.	gene_id "ENSMUSG00000047511.7"; transcript_id "ENSMUSG00000047511.7_tx_3"; exon_id "chr11_49005246_49005376_-"; exonnum "3"; txlen "1292";
chr11	ENSEMBL_gcm37	exon	49005246	49005376	0.160284889714091	-	.	gene_id "ENSMUSG00000047511.7"; transcript_id "ENSMUSG00000047511.7_tx_7"; exon_id "chr11_49005246_49005376_-"; exonnum "2"; txlen "572";
chr11	ENSEMBL_gcm37	exon	49005246	49005376	0.113282911685974	-	.	gene_id "ENSMUSG00000047511.7"; transcript_id "ENSMUSG00000047511.7_tx_8"; exon_id "chr11_49005246_49005376_-"; exonnum "3"; txlen "675";
chr11	ENSEMBL_gcm37	exon	49005246	49005376	0.0403942474169879	-	.	gene_id "ENSMUSG00000047511.7"; transcript_id "ENSMUSG00000047511.7_tx_9"; exon_id "chr11_49005246_49005376_-"; exonnum "3"; txlen "719";
chr11	HAVANA	exon	49005246	49005701	0	-	.	gene_id "ENSMUSG00000047511.7"; transcript_id "ENSMUST00000215553.2"; gene_type "protein_coding"; gene_name "Or2v2"; transcript_type "protein_coding"; transcript_name "Or2v2-204"; exon_number 1; exon_id "ENSMUSE00001398413.2"; level 2; protein_id "ENSMUSP00000150961.2"; transcript_support_level "5"; mgi_id "MGI:3031230"; tag "RNA_Seq_supported_partial"; tag "basic"; tag "Ensembl_canonical"; tag "GENCODE_Primary"; tag "appris_principal_1"; tag "CCDS"; ccdsid "CCDS24596.2"; havana_gene "OTTMUSG00000005535.1"; havana_transcript "OTTMUST00000155890.1";
chr11	HAVANA	UTR	49005246	49005701	0	-	.	gene_id "ENSMUSG00000047511.7"; transcript_id "ENSMUST00000215553.2"; gene_type "protein_coding"; gene_name "Or2v2"; transcript_type "protein_coding"; transcript_name "Or2v2-204"; exon_number 1; exon_id "ENSMUSE00001398413.2"; level 2; protein_id "ENSMUSP00000150961.2"; transcript_support_level "5"; mgi_id "MGI:3031230"; tag "RNA_Seq_supported_partial"; tag "basic"; tag "Ensembl_canonical"; tag "GENCODE_Primary"; tag "appris_principal_1"; tag "CCDS"; ccdsid "CCDS24596.2"; havana_gene "OTTMUSG00000005535.1"; havana_transcript "OTTMUST00000155890.1";
chr11	HAVANA	exon	49005649	49005701	0	-	.	gene_id "ENSMUSG00000047511.7"; transcript_id "ENSMUST00000109201.2"; gene_type "protein_coding"; gene_name "Or2v2"; transcript_type "protein_coding"; transcript_name "Or2v2-202"; exon_number 1; exon_id "ENSMUSE00000679411.2"; level 2; protein_id "ENSMUSP00000104824.2"; transcript_support_level "3"; mgi_id "MGI:3031230"; tag "basic"; tag "appris_principal_1"; tag "CCDS"; ccdsid "CCDS24596.2"; havana_gene "OTTMUSG00000005535.1"; havana_transcript "OTTMUST00000012306.1";
chr11	HAVANA	UTR	49005649	49005701	0	-	.	gene_id "ENSMUSG00000047511.7"; transcript_id "ENSMUST00000109201.2"; gene_type "protein_coding"; gene_name "Or2v2"; transcript_type "protein_coding"; transcript_name "Or2v2-202"; exon_number 1; exon_id "ENSMUSE00000679411.2"; level 2; protein_id "ENSMUSP00000104824.2"; transcript_support_level "3"; mgi_id "MGI:3031230"; tag "basic"; tag "appris_principal_1"; tag "CCDS"; ccdsid "CCDS24596.2"; havana_gene "OTTMUSG00000005535.1"; havana_transcript "OTTMUST00000012306.1";
chr11	HAVANA	exon	49005653	49005701	0	-	.	gene_id "ENSMUSG00000047511.7"; transcript_id "ENSMUST00000060398.3"; gene_type "protein_coding"; gene_name "Or2v2"; transcript_type "protein_coding"; transcript_name "Or2v2-201"; exon_number 1; exon_id "ENSMUSE00001404683.2"; level 2; protein_id "ENSMUSP00000056876.3"; transcript_support_level "5"; mgi_id "MGI:3031230"; tag "RNA_Seq_supported_partial"; tag "basic"; tag "appris_principal_1"; tag "CCDS"; ccdsid "CCDS24596.2"; havana_gene "OTTMUSG00000005535.1"; havana_transcript "OTTMUST00000155889.1";
chr11	HAVANA	UTR	49005653	49005701	0	-	.	gene_id "ENSMUSG00000047511.7"; transcript_id "ENSMUST00000060398.3"; gene_type "protein_coding"; gene_name "Or2v2"; transcript_type "protein_coding"; transcript_name "Or2v2-201"; exon_number 1; exon_id "ENSMUSE00001404683.2"; level 2; protein_id "ENSMUSP00000056876.3"; transcript_support_level "5"; mgi_id "MGI:3031230"; tag "RNA_Seq_supported_partial"; tag "basic"; tag "appris_principal_1"; tag "CCDS"; ccdsid "CCDS24596.2"; havana_gene "OTTMUSG00000005535.1"; havana_transcript "OTTMUST00000155889.1";
chr11	sragcm37_mid	exon	49008341	49008443	0.00771314627449554	-	.	gene_id "ENSMUSG00000047511.7"; transcript_id "ENSMUSG00000047511.7_tx_10"; exon_id "chr11_49008341_49008443_-"; exonnum "2"; txlen "733";
chr11	sragcm37_mid	exon	49008341	49008443	0.275966355363919	-	.	gene_id "ENSMUSG00000047511.7"; transcript_id "ENSMUSG00000047511.7_tx_3"; exon_id "chr11_49008341_49008443_-"; exonnum "2"; txlen "1292";
chr11	sragcm37_mid	exon	49008341	49008443	0.113282911685974	-	.	gene_id "ENSMUSG00000047511.7"; transcript_id "ENSMUSG00000047511.7_tx_8"; exon_id "chr11_49008341_49008443_-"; exonnum "2"; txlen "675";
chr11	sragcm37_mid	exon	49008341	49008443	0.0403942474169879	-	.	gene_id "ENSMUSG00000047511.7"; transcript_id "ENSMUSG00000047511.7_tx_9"; exon_id "chr11_49008341_49008443_-"; exonnum "2"; txlen "719";
chr11	sragcm37_ss	exon	49010522	49010593	4.23635468208163	-	.	gene_id "ENSMUSG00000047511.7"; transcript_id "ENSMUSG00000047511.7_tx_1"; exon_id "chr11_49010522_49010593_-"; exonnum "1"; txlen "1189";
chr11	sragcm37_ss	exon	49010522	49010593	0.00771314627449554	-	.	gene_id "ENSMUSG00000047511.7"; transcript_id "ENSMUSG00000047511.7_tx_10"; exon_id "chr11_49010522_49010593_-"; exonnum "1"; txlen "733";
chr11	sragcm37_ss	exon	49010522	49010593	0.275966355363919	-	.	gene_id "ENSMUSG00000047511.7"; transcript_id "ENSMUSG00000047511.7_tx_3"; exon_id "chr11_49010522_49010593_-"; exonnum "1"; txlen "1292";
chr11	sragcm37_ss	exon	49010522	49010593	0.160284889714091	-	.	gene_id "ENSMUSG00000047511.7"; transcript_id "ENSMUSG00000047511.7_tx_7"; exon_id "chr11_49010522_49010593_-"; exonnum "1"; txlen "572";
chr11	sragcm37_ss	exon	49010522	49010593	0.113282911685974	-	.	gene_id "ENSMUSG00000047511.7"; transcript_id "ENSMUSG00000047511.7_tx_8"; exon_id "chr11_49010522_49010593_-"; exonnum "1"; txlen "675";
chr11	sragcm37_ss	exon	49010522	49010593	0.0403942474169879	-	.	gene_id "ENSMUSG00000047511.7"; transcript_id "ENSMUSG00000047511.7_tx_9"; exon_id "chr11_49010522_49010593_-"; exonnum "1"; txlen "719";
chr11	sragcm37_es	exon	49018049	49018745	0.0264107293494529	-	.	gene_id "sragcm37_gene_60662"; transcript_id "sragcm37_gene_60662_tx_1"; exon_id "chr11_49018049_49018745_-"; exonnum "2"; txlen "862";
chr11	sragcm37_ss	exon	49021995	49022159	0.0264107293494529	-	.	gene_id "sragcm37_gene_60662"; transcript_id "sragcm37_gene_60662_tx_1"; exon_id "chr11_49021995_49022159_-"; exonnum "1"; txlen "862";
chr11	HAVANA	UTR	49056412	49059883	0	-	.	gene_id "ENSMUSG00000040283.15"; transcript_id "ENSMUST00000046522.13"; gene_type "protein_coding"; gene_name "Btnl9"; transcript_type "protein_coding"; transcript_name "Btnl9-201"; exon_number 10; exon_id "ENSMUSE00000580086.5"; level 2; protein_id "ENSMUSP00000046229.7"; transcript_support_level "1"; mgi_id "MGI:2442439"; tag "basic"; tag "Ensembl_canonical"; tag "GENCODE_Primary"; tag "appris_principal_1"; tag "CCDS"; ccdsid "CCDS24600.1"; havana_gene "OTTMUSG00000005543.1"; havana_transcript "OTTMUST00000012327.1";
chr11	HAVANA	exon	49056412	49060518	0	-	.	gene_id "ENSMUSG00000040283.15"; transcript_id "ENSMUST00000046522.13"; gene_type "protein_coding"; gene_name "Btnl9"; transcript_type "protein_coding"; transcript_name "Btnl9-201"; exon_number 10; exon_id "ENSMUSE00000580086.5"; level 2; protein_id "ENSMUSP00000046229.7"; transcript_support_level "1"; mgi_id "MGI:2442439"; tag "basic"; tag "Ensembl_canonical"; tag "GENCODE_Primary"; tag "appris_principal_1"; tag "CCDS"; ccdsid "CCDS24600.1"; havana_gene "OTTMUSG00000005543.1"; havana_transcript "OTTMUST00000012327.1";
chr11	HAVANA	gene	49056412	49077986	0	-	.	gene_id "ENSMUSG00000040283.15"; gene_type "protein_coding"; gene_name "Btnl9"; level 1; mgi_id "MGI:2442439"; havana_gene "OTTMUSG00000005543.1";
chr11	HAVANA	transcript	49056412	49077986	0	-	.	gene_id "ENSMUSG00000040283.15"; transcript_id "ENSMUST00000046522.13"; gene_type "protein_coding"; gene_name "Btnl9"; transcript_type "protein_coding"; transcript_name "Btnl9-201"; level 2; protein_id "ENSMUSP00000046229.7"; transcript_support_level "1"; mgi_id "MGI:2442439"; tag "basic"; tag "Ensembl_canonical"; tag "GENCODE_Primary"; tag "appris_principal_1"; tag "CCDS"; ccdsid "CCDS24600.1"; havana_gene "OTTMUSG00000005543.1"; havana_transcript "OTTMUST00000012327.1";
chr11	HAVANA	stop_codon	49059881	49059883	0	-	0	gene_id "ENSMUSG00000040283.15"; transcript_id "ENSMUST00000046522.13"; gene_type "protein_coding"; gene_name "Btnl9"; transcript_type "protein_coding"; transcript_name "Btnl9-201"; exon_number 10; exon_id "ENSMUSE00000580086.5"; level 2; protein_id "ENSMUSP00000046229.7"; transcript_support_level "1"; mgi_id "MGI:2442439"; tag "basic"; tag "Ensembl_canonical"; tag "GENCODE_Primary"; tag "appris_principal_1"; tag "CCDS"; ccdsid "CCDS24600.1"; havana_gene "OTTMUSG00000005543.1"; havana_transcript "OTTMUST00000012327.1";
chr11	HAVANA	stop_codon	49059881	49059883	0	-	0	gene_id "ENSMUSG00000040283.15"; transcript_id "ENSMUST00000066531.13"; gene_type "protein_coding"; gene_name "Btnl9"; transcript_type "protein_coding"; transcript_name "Btnl9-202"; exon_number 10; exon_id "ENSMUSE00000417595.2"; level 2; protein_id "ENSMUSP00000066598.7"; transcript_support_level "1"; mgi_id "MGI:2442439"; tag "basic"; havana_gene "OTTMUSG00000005543.1"; havana_transcript "OTTMUST00000012328.1";
chr11	HAVANA	UTR	49059881	49059883	0	-	.	gene_id "ENSMUSG00000040283.15"; transcript_id "ENSMUST00000066531.13"; gene_type "protein_coding"; gene_name "Btnl9"; transcript_type "protein_coding"; transcript_name "Btnl9-202"; exon_number 10; exon_id "ENSMUSE00000417595.2"; level 2; protein_id "ENSMUSP00000066598.7"; transcript_support_level "1"; mgi_id "MGI:2442439"; tag "basic"; havana_gene "OTTMUSG00000005543.1"; havana_transcript "OTTMUST00000012328.1";
chr11	HAVANA	exon	49059881	49060491	0	-	.	gene_id "ENSMUSG00000040283.15"; transcript_id "ENSMUST00000066531.13"; gene_type "protein_coding"; gene_name "Btnl9"; transcript_type "protein_coding"; transcript_name "Btnl9-202"; exon_number 10; exon_id "ENSMUSE00000417595.2"; level 2; protein_id "ENSMUSP00000066598.7"; transcript_support_level "1"; mgi_id "MGI:2442439"; tag "basic"; havana_gene "OTTMUSG00000005543.1"; havana_transcript "OTTMUST00000012328.1";
chr11	HAVANA	transcript	49059881	49077872	0	-	.	gene_id "ENSMUSG00000040283.15"; transcript_id "ENSMUST00000066531.13"; gene_type "protein_coding"; gene_name "Btnl9"; transcript_type "protein_coding"; transcript_name "Btnl9-202"; level 2; protein_id "ENSMUSP00000066598.7"; transcript_support_level "1"; mgi_id "MGI:2442439"; tag "basic"; havana_gene "OTTMUSG00000005543.1"; havana_transcript "OTTMUST00000012328.1";
chr11	HAVANA	CDS	49059884	49060491	0	-	2	gene_id "ENSMUSG00000040283.15"; transcript_id "ENSMUST00000066531.13"; gene_type "protein_coding"; gene_name "Btnl9"; transcript_type "protein_coding"; transcript_name "Btnl9-202"; exon_number 10; exon_id "ENSMUSE00000417595.2"; level 2; protein_id "ENSMUSP00000066598.7"; transcript_support_level "1"; mgi_id "MGI:2442439"; tag "basic"; havana_gene "OTTMUSG00000005543.1"; havana_transcript "OTTMUST00000012328.1";
chr11	HAVANA	CDS	49059884	49060518	0	-	2	gene_id "ENSMUSG00000040283.15"; transcript_id "ENSMUST00000046522.13"; gene_type "protein_coding"; gene_name "Btnl9"; transcript_type "protein_coding"; transcript_name "Btnl9-201"; exon_number 10; exon_id "ENSMUSE00000580086.5"; level 2; protein_id "ENSMUSP00000046229.7"; transcript_support_level "1"; mgi_id "MGI:2442439"; tag "basic"; tag "Ensembl_canonical"; tag "GENCODE_Primary"; tag "appris_principal_1"; tag "CCDS"; ccdsid "CCDS24600.1"; havana_gene "OTTMUSG00000005543.1"; havana_transcript "OTTMUST00000012327.1";
chr11	HAVANA	exon	49060149	49060518	0	-	.	gene_id "ENSMUSG00000040283.15"; transcript_id "ENSMUST00000131363.2"; gene_type "protein_coding"; gene_name "Btnl9"; transcript_type "retained_intron"; transcript_name "Btnl9-204"; exon_number 2; exon_id "ENSMUSE00000760859.2"; level 2; transcript_support_level "3"; mgi_id "MGI:2442439"; tag "mRNA_end_NF"; havana_gene "OTTMUSG00000005543.1"; havana_transcript "OTTMUST00000083397.1";
chr11	ENSEMBL_gcm37	exon	49060149	49060518	0.0591109519727522	-	.	gene_id "ENSMUSG00000040283.15"; transcript_id "ENSMUSG00000040283.15_tx_2"; exon_id "chr11_49060149_49060518_-"; exonnum "10"; txlen "1579";
chr11	HAVANA	transcript	49060149	49061502	0	-	.	gene_id "ENSMUSG00000040283.15"; transcript_id "ENSMUST00000131363.2"; gene_type "protein_coding"; gene_name "Btnl9"; transcript_type "retained_intron"; transcript_name "Btnl9-204"; level 2; transcript_support_level "3"; mgi_id "MGI:2442439"; tag "mRNA_end_NF"; havana_gene "OTTMUSG00000005543.1"; havana_transcript "OTTMUST00000083397.1";
chr11	HAVANA	exon	49061424	49061450	0	-	.	gene_id "ENSMUSG00000040283.15"; transcript_id "ENSMUST00000046522.13"; gene_type "protein_coding"; gene_name "Btnl9"; transcript_type "protein_coding"; transcript_name "Btnl9-201"; exon_number 9; exon_id "ENSMUSE00000389607.2"; level 2; protein_id "ENSMUSP00000046229.7"; transcript_support_level "1"; mgi_id "MGI:2442439"; tag "basic"; tag "Ensembl_canonical"; tag "GENCODE_Primary"; tag "appris_principal_1"; tag "CCDS"; ccdsid "CCDS24600.1"; havana_gene "OTTMUSG00000005543.1"; havana_transcript "OTTMUST00000012327.1";
chr11	HAVANA	CDS	49061424	49061450	0	-	2	gene_id "ENSMUSG00000040283.15"; transcript_id "ENSMUST00000046522.13"; gene_type "protein_coding"; gene_name "Btnl9"; transcript_type "protein_coding"; transcript_name "Btnl9-201"; exon_number 9; exon_id "ENSMUSE00000389607.2"; level 2; protein_id "ENSMUSP00000046229.7"; transcript_support_level "1"; mgi_id "MGI:2442439"; tag "basic"; tag "Ensembl_canonical"; tag "GENCODE_Primary"; tag "appris_principal_1"; tag "CCDS"; ccdsid "CCDS24600.1"; havana_gene "OTTMUSG00000005543.1"; havana_transcript "OTTMUST00000012327.1";
chr11	HAVANA	exon	49061424	49061450	0	-	.	gene_id "ENSMUSG00000040283.15"; transcript_id "ENSMUST00000066531.13"; gene_type "protein_coding"; gene_name "Btnl9"; transcript_type "protein_coding"; transcript_name "Btnl9-202"; exon_number 9; exon_id "ENSMUSE00000389607.2"; level 2; protein_id "ENSMUSP00000066598.7"; transcript_support_level "1"; mgi_id "MGI:2442439"; tag "basic"; havana_gene "OTTMUSG00000005543.1"; havana_transcript "OTTMUST00000012328.1";
chr11	HAVANA	CDS	49061424	49061450	0	-	2	gene_id "ENSMUSG00000040283.15"; transcript_id "ENSMUST00000066531.13"; gene_type "protein_coding"; gene_name "Btnl9"; transcript_type "protein_coding"; transcript_name "Btnl9-202"; exon_number 9; exon_id "ENSMUSE00000389607.2"; level 2; protein_id "ENSMUSP00000066598.7"; transcript_support_level "1"; mgi_id "MGI:2442439"; tag "basic"; havana_gene "OTTMUSG00000005543.1"; havana_transcript "OTTMUST00000012328.1";
chr11	ENSEMBL_gcm37	exon	49061424	49061450	0.0591109519727522	-	.	gene_id "ENSMUSG00000040283.15"; transcript_id "ENSMUSG00000040283.15_tx_2"; exon_id "chr11_49061424_49061450_-"; exonnum "9"; txlen "1579";
chr11	HAVANA	exon	49061424	49061502	0	-	.	gene_id "ENSMUSG00000040283.15"; transcript_id "ENSMUST00000131363.2"; gene_type "protein_coding"; gene_name "Btnl9"; transcript_type "retained_intron"; transcript_name "Btnl9-204"; exon_number 1; exon_id "ENSMUSE00000786168.2"; level 2; transcript_support_level "3"; mgi_id "MGI:2442439"; tag "mRNA_end_NF"; havana_gene "OTTMUSG00000005543.1"; havana_transcript "OTTMUST00000083397.1";
chr11	HAVANA	exon	49064039	49064065	0	-	.	gene_id "ENSMUSG00000040283.15"; transcript_id "ENSMUST00000046522.13"; gene_type "protein_coding"; gene_name "Btnl9"; transcript_type "protein_coding"; transcript_name "Btnl9-201"; exon_number 8; exon_id "ENSMUSE00000347229.2"; level 2; protein_id "ENSMUSP00000046229.7"; transcript_support_level "1"; mgi_id "MGI:2442439"; tag "basic"; tag "Ensembl_canonical"; tag "GENCODE_Primary"; tag "appris_principal_1"; tag "CCDS"; ccdsid "CCDS24600.1"; havana_gene "OTTMUSG00000005543.1"; havana_transcript "OTTMUST00000012327.1";
chr11	HAVANA	CDS	49064039	49064065	0	-	2	gene_id "ENSMUSG00000040283.15"; transcript_id "ENSMUST00000046522.13"; gene_type "protein_coding"; gene_name "Btnl9"; transcript_type "protein_coding"; transcript_name "Btnl9-201"; exon_number 8; exon_id "ENSMUSE00000347229.2"; level 2; protein_id "ENSMUSP00000046229.7"; transcript_support_level "1"; mgi_id "MGI:2442439"; tag "basic"; tag "Ensembl_canonical"; tag "GENCODE_Primary"; tag "appris_principal_1"; tag "CCDS"; ccdsid "CCDS24600.1"; havana_gene "OTTMUSG00000005543.1"; havana_transcript "OTTMUST00000012327.1";
chr11	HAVANA	exon	49064039	49064065	0	-	.	gene_id "ENSMUSG00000040283.15"; transcript_id "ENSMUST00000066531.13"; gene_type "protein_coding"; gene_name "Btnl9"; transcript_type "protein_coding"; transcript_name "Btnl9-202"; exon_number 8; exon_id "ENSMUSE00000347229.2"; level 2; protein_id "ENSMUSP00000066598.7"; transcript_support_level "1"; mgi_id "MGI:2442439"; tag "basic"; havana_gene "OTTMUSG00000005543.1"; havana_transcript "OTTMUST00000012328.1";
chr11	HAVANA	CDS	49064039	49064065	0	-	2	gene_id "ENSMUSG00000040283.15"; transcript_id "ENSMUST00000066531.13"; gene_type "protein_coding"; gene_name "Btnl9"; transcript_type "protein_coding"; transcript_name "Btnl9-202"; exon_number 8; exon_id "ENSMUSE00000347229.2"; level 2; protein_id "ENSMUSP00000066598.7"; transcript_support_level "1"; mgi_id "MGI:2442439"; tag "basic"; havana_gene "OTTMUSG00000005543.1"; havana_transcript "OTTMUST00000012328.1";
chr11	ENSEMBL_gcm37	exon	49064039	49064065	0.0591109519727522	-	.	gene_id "ENSMUSG00000040283.15"; transcript_id "ENSMUSG00000040283.15_tx_2"; exon_id "chr11_49064039_49064065_-"; exonnum "8"; txlen "1579";
chr11	HAVANA	exon	49064280	49064300	0	-	.	gene_id "ENSMUSG00000040283.15"; transcript_id "ENSMUST00000046522.13"; gene_type "protein_coding"; gene_name "Btnl9"; transcript_type "protein_coding"; transcript_name "Btnl9-201"; exon_number 7; exon_id "ENSMUSE00000662595.2"; level 2; protein_id "ENSMUSP00000046229.7"; transcript_support_level "1"; mgi_id "MGI:2442439"; tag "basic"; tag "Ensembl_canonical"; tag "GENCODE_Primary"; tag "appris_principal_1"; tag "CCDS"; ccdsid "CCDS24600.1"; havana_gene "OTTMUSG00000005543.1"; havana_transcript "OTTMUST00000012327.1";
chr11	HAVANA	CDS	49064280	49064300	0	-	2	gene_id "ENSMUSG00000040283.15"; transcript_id "ENSMUST00000046522.13"; gene_type "protein_coding"; gene_name "Btnl9"; transcript_type "protein_coding"; transcript_name "Btnl9-201"; exon_number 7; exon_id "ENSMUSE00000662595.2"; level 2; protein_id "ENSMUSP00000046229.7"; transcript_support_level "1"; mgi_id "MGI:2442439"; tag "basic"; tag "Ensembl_canonical"; tag "GENCODE_Primary"; tag "appris_principal_1"; tag "CCDS"; ccdsid "CCDS24600.1"; havana_gene "OTTMUSG00000005543.1"; havana_transcript "OTTMUST00000012327.1";
chr11	ENSEMBL_gcm37	exon	49064280	49064300	0.0591109519727522	-	.	gene_id "ENSMUSG00000040283.15"; transcript_id "ENSMUSG00000040283.15_tx_2"; exon_id "chr11_49064280_49064300_-"; exonnum "7"; txlen "1579";
chr11	HAVANA	exon	49065653	49065685	0	-	.	gene_id "ENSMUSG00000040283.15"; transcript_id "ENSMUST00000046522.13"; gene_type "protein_coding"; gene_name "Btnl9"; transcript_type "protein_coding"; transcript_name "Btnl9-201"; exon_number 6; exon_id "ENSMUSE00001375976.2"; level 2; protein_id "ENSMUSP00000046229.7"; transcript_support_level "1"; mgi_id "MGI:2442439"; tag "basic"; tag "Ensembl_canonical"; tag "GENCODE_Primary"; tag "appris_principal_1"; tag "CCDS"; ccdsid "CCDS24600.1"; havana_gene "OTTMUSG00000005543.1"; havana_transcript "OTTMUST00000012327.1";
chr11	HAVANA	CDS	49065653	49065685	0	-	2	gene_id "ENSMUSG00000040283.15"; transcript_id "ENSMUST00000046522.13"; gene_type "protein_coding"; gene_name "Btnl9"; transcript_type "protein_coding"; transcript_name "Btnl9-201"; exon_number 6; exon_id "ENSMUSE00001375976.2"; level 2; protein_id "ENSMUSP00000046229.7"; transcript_support_level "1"; mgi_id "MGI:2442439"; tag "basic"; tag "Ensembl_canonical"; tag "GENCODE_Primary"; tag "appris_principal_1"; tag "CCDS"; ccdsid "CCDS24600.1"; havana_gene "OTTMUSG00000005543.1"; havana_transcript "OTTMUST00000012327.1";
chr11	HAVANA	exon	49065653	49065685	0	-	.	gene_id "ENSMUSG00000040283.15"; transcript_id "ENSMUST00000066531.13"; gene_type "protein_coding"; gene_name "Btnl9"; transcript_type "protein_coding"; transcript_name "Btnl9-202"; exon_number 7; exon_id "ENSMUSE00001375976.2"; level 2; protein_id "ENSMUSP00000066598.7"; transcript_support_level "1"; mgi_id "MGI:2442439"; tag "basic"; havana_gene "OTTMUSG00000005543.1"; havana_transcript "OTTMUST00000012328.1";
chr11	HAVANA	CDS	49065653	49065685	0	-	2	gene_id "ENSMUSG00000040283.15"; transcript_id "ENSMUST00000066531.13"; gene_type "protein_coding"; gene_name "Btnl9"; transcript_type "protein_coding"; transcript_name "Btnl9-202"; exon_number 7; exon_id "ENSMUSE00001375976.2"; level 2; protein_id "ENSMUSP00000066598.7"; transcript_support_level "1"; mgi_id "MGI:2442439"; tag "basic"; havana_gene "OTTMUSG00000005543.1"; havana_transcript "OTTMUST00000012328.1";
chr11	HAVANA	exon	49065653	49065685	0	-	.	gene_id "ENSMUSG00000040283.15"; transcript_id "ENSMUST00000153999.3"; gene_type "protein_coding"; gene_name "Btnl9"; transcript_type "protein_coding"; transcript_name "Btnl9-205"; exon_number 5; exon_id "ENSMUSE00001375976.2"; level 2; protein_id "ENSMUSP00000120530.2"; transcript_support_level "5"; mgi_id "MGI:2442439"; tag "mRNA_end_NF"; tag "cds_end_NF"; havana_gene "OTTMUSG00000005543.1"; havana_transcript "OTTMUST00000083396.1";
chr11	HAVANA	CDS	49065653	49065685	0	-	2	gene_id "ENSMUSG00000040283.15"; transcript_id "ENSMUST00000153999.3"; gene_type "protein_coding"; gene_name "Btnl9"; transcript_type "protein_coding"; transcript_name "Btnl9-205"; exon_number 5; exon_id "ENSMUSE00001375976.2"; level 2; protein_id "ENSMUSP00000120530.2"; transcript_support_level "5"; mgi_id "MGI:2442439"; tag "mRNA_end_NF"; tag "cds_end_NF"; havana_gene "OTTMUSG00000005543.1"; havana_transcript "OTTMUST00000083396.1";
chr11	ENSEMBL_gcm37	exon	49065653	49065685	0.0591109519727522	-	.	gene_id "ENSMUSG00000040283.15"; transcript_id "ENSMUSG00000040283.15_tx_2"; exon_id "chr11_49065653_49065685_-"; exonnum "6"; txlen "1579";
chr11	HAVANA	transcript	49065653	49077864	0	-	.	gene_id "ENSMUSG00000040283.15"; transcript_id "ENSMUST00000153999.3"; gene_type "protein_coding"; gene_name "Btnl9"; transcript_type "protein_coding"; transcript_name "Btnl9-205"; level 2; protein_id "ENSMUSP00000120530.2"; transcript_support_level "5"; mgi_id "MGI:2442439"; tag "mRNA_end_NF"; tag "cds_end_NF"; havana_gene "OTTMUSG00000005543.1"; havana_transcript "OTTMUST00000083396.1";
chr11	HAVANA	exon	49066395	49066523	0	-	.	gene_id "ENSMUSG00000040283.15"; transcript_id "ENSMUST00000046522.13"; gene_type "protein_coding"; gene_name "Btnl9"; transcript_type "protein_coding"; transcript_name "Btnl9-201"; exon_number 5; exon_id "ENSMUSE00000246336.2"; level 2; protein_id "ENSMUSP00000046229.7"; transcript_support_level "1"; mgi_id "MGI:2442439"; tag "basic"; tag "Ensembl_canonical"; tag "GENCODE_Primary"; tag "appris_principal_1"; tag "CCDS"; ccdsid "CCDS24600.1"; havana_gene "OTTMUSG00000005543.1"; havana_transcript "OTTMUST00000012327.1";
chr11	HAVANA	CDS	49066395	49066523	0	-	2	gene_id "ENSMUSG00000040283.15"; transcript_id "ENSMUST00000046522.13"; gene_type "protein_coding"; gene_name "Btnl9"; transcript_type "protein_coding"; transcript_name "Btnl9-201"; exon_number 5; exon_id "ENSMUSE00000246336.2"; level 2; protein_id "ENSMUSP00000046229.7"; transcript_support_level "1"; mgi_id "MGI:2442439"; tag "basic"; tag "Ensembl_canonical"; tag "GENCODE_Primary"; tag "appris_principal_1"; tag "CCDS"; ccdsid "CCDS24600.1"; havana_gene "OTTMUSG00000005543.1"; havana_transcript "OTTMUST00000012327.1";
chr11	HAVANA	exon	49066395	49066523	0	-	.	gene_id "ENSMUSG00000040283.15"; transcript_id "ENSMUST00000066531.13"; gene_type "protein_coding"; gene_name "Btnl9"; transcript_type "protein_coding"; transcript_name "Btnl9-202"; exon_number 6; exon_id "ENSMUSE00000246336.2"; level 2; protein_id "ENSMUSP00000066598.7"; transcript_support_level "1"; mgi_id "MGI:2442439"; tag "basic"; havana_gene "OTTMUSG00000005543.1"; havana_transcript "OTTMUST00000012328.1";
chr11	HAVANA	CDS	49066395	49066523	0	-	2	gene_id "ENSMUSG00000040283.15"; transcript_id "ENSMUST00000066531.13"; gene_type "protein_coding"; gene_name "Btnl9"; transcript_type "protein_coding"; transcript_name "Btnl9-202"; exon_number 6; exon_id "ENSMUSE00000246336.2"; level 2; protein_id "ENSMUSP00000066598.7"; transcript_support_level "1"; mgi_id "MGI:2442439"; tag "basic"; havana_gene "OTTMUSG00000005543.1"; havana_transcript "OTTMUST00000012328.1";
chr11	HAVANA	exon	49066395	49066523	0	-	.	gene_id "ENSMUSG00000040283.15"; transcript_id "ENSMUST00000153999.3"; gene_type "protein_coding"; gene_name "Btnl9"; transcript_type "protein_coding"; transcript_name "Btnl9-205"; exon_number 4; exon_id "ENSMUSE00000246336.2"; level 2; protein_id "ENSMUSP00000120530.2"; transcript_support_level "5"; mgi_id "MGI:2442439"; tag "mRNA_end_NF"; tag "cds_end_NF"; havana_gene "OTTMUSG00000005543.1"; havana_transcript "OTTMUST00000083396.1";
chr11	HAVANA	CDS	49066395	49066523	0	-	2	gene_id "ENSMUSG00000040283.15"; transcript_id "ENSMUST00000153999.3"; gene_type "protein_coding"; gene_name "Btnl9"; transcript_type "protein_coding"; transcript_name "Btnl9-205"; exon_number 4; exon_id "ENSMUSE00000246336.2"; level 2; protein_id "ENSMUSP00000120530.2"; transcript_support_level "5"; mgi_id "MGI:2442439"; tag "mRNA_end_NF"; tag "cds_end_NF"; havana_gene "OTTMUSG00000005543.1"; havana_transcript "OTTMUST00000083396.1";
chr11	ENSEMBL_gcm37	exon	49066395	49066523	0.0591109519727522	-	.	gene_id "ENSMUSG00000040283.15"; transcript_id "ENSMUSG00000040283.15_tx_2"; exon_id "chr11_49066395_49066523_-"; exonnum "5"; txlen "1579";
chr11	HAVANA	exon	49066581	49066883	0	-	.	gene_id "ENSMUSG00000040283.15"; transcript_id "ENSMUST00000066531.13"; gene_type "protein_coding"; gene_name "Btnl9"; transcript_type "protein_coding"; transcript_name "Btnl9-202"; exon_number 5; exon_id "ENSMUSE00000417626.2"; level 2; protein_id "ENSMUSP00000066598.7"; transcript_support_level "1"; mgi_id "MGI:2442439"; tag "basic"; havana_gene "OTTMUSG00000005543.1"; havana_transcript "OTTMUST00000012328.1";
chr11	HAVANA	CDS	49066581	49066883	0	-	2	gene_id "ENSMUSG00000040283.15"; transcript_id "ENSMUST00000066531.13"; gene_type "protein_coding"; gene_name "Btnl9"; transcript_type "protein_coding"; transcript_name "Btnl9-202"; exon_number 5; exon_id "ENSMUSE00000417626.2"; level 2; protein_id "ENSMUSP00000066598.7"; transcript_support_level "1"; mgi_id "MGI:2442439"; tag "basic"; havana_gene "OTTMUSG00000005543.1"; havana_transcript "OTTMUST00000012328.1";
chr11	HAVANA	exon	49069542	49069823	0	-	.	gene_id "ENSMUSG00000040283.15"; transcript_id "ENSMUST00000046522.13"; gene_type "protein_coding"; gene_name "Btnl9"; transcript_type "protein_coding"; transcript_name "Btnl9-201"; exon_number 4; exon_id "ENSMUSE00000246316.2"; level 2; protein_id "ENSMUSP00000046229.7"; transcript_support_level "1"; mgi_id "MGI:2442439"; tag "basic"; tag "Ensembl_canonical"; tag "GENCODE_Primary"; tag "appris_principal_1"; tag "CCDS"; ccdsid "CCDS24600.1"; havana_gene "OTTMUSG00000005543.1"; havana_transcript "OTTMUST00000012327.1";
chr11	HAVANA	CDS	49069542	49069823	0	-	2	gene_id "ENSMUSG00000040283.15"; transcript_id "ENSMUST00000046522.13"; gene_type "protein_coding"; gene_name "Btnl9"; transcript_type "protein_coding"; transcript_name "Btnl9-201"; exon_number 4; exon_id "ENSMUSE00000246316.2"; level 2; protein_id "ENSMUSP00000046229.7"; transcript_support_level "1"; mgi_id "MGI:2442439"; tag "basic"; tag "Ensembl_canonical"; tag "GENCODE_Primary"; tag "appris_principal_1"; tag "CCDS"; ccdsid "CCDS24600.1"; havana_gene "OTTMUSG00000005543.1"; havana_transcript "OTTMUST00000012327.1";
chr11	HAVANA	exon	49069542	49069823	0	-	.	gene_id "ENSMUSG00000040283.15"; transcript_id "ENSMUST00000066531.13"; gene_type "protein_coding"; gene_name "Btnl9"; transcript_type "protein_coding"; transcript_name "Btnl9-202"; exon_number 4; exon_id "ENSMUSE00000246316.2"; level 2; protein_id "ENSMUSP00000066598.7"; transcript_support_level "1"; mgi_id "MGI:2442439"; tag "basic"; havana_gene "OTTMUSG00000005543.1"; havana_transcript "OTTMUST00000012328.1";
chr11	HAVANA	CDS	49069542	49069823	0	-	2	gene_id "ENSMUSG00000040283.15"; transcript_id "ENSMUST00000066531.13"; gene_type "protein_coding"; gene_name "Btnl9"; transcript_type "protein_coding"; transcript_name "Btnl9-202"; exon_number 4; exon_id "ENSMUSE00000246316.2"; level 2; protein_id "ENSMUSP00000066598.7"; transcript_support_level "1"; mgi_id "MGI:2442439"; tag "basic"; havana_gene "OTTMUSG00000005543.1"; havana_transcript "OTTMUST00000012328.1";
chr11	ENSEMBL_gcm37	exon	49069542	49069823	0.0591109519727522	-	.	gene_id "ENSMUSG00000040283.15"; transcript_id "ENSMUSG00000040283.15_tx_2"; exon_id "chr11_49069542_49069823_-"; exonnum "4"; txlen "1579";
chr11	HAVANA	exon	49071368	49071715	0	-	.	gene_id "ENSMUSG00000040283.15"; transcript_id "ENSMUST00000046522.13"; gene_type "protein_coding"; gene_name "Btnl9"; transcript_type "protein_coding"; transcript_name "Btnl9-201"; exon_number 3; exon_id "ENSMUSE00000363143.2"; level 2; protein_id "ENSMUSP00000046229.7"; transcript_support_level "1"; mgi_id "MGI:2442439"; tag "basic"; tag "Ensembl_canonical"; tag "GENCODE_Primary"; tag "appris_principal_1"; tag "CCDS"; ccdsid "CCDS24600.1"; havana_gene "OTTMUSG00000005543.1"; havana_transcript "OTTMUST00000012327.1";
chr11	HAVANA	CDS	49071368	49071715	0	-	2	gene_id "ENSMUSG00000040283.15"; transcript_id "ENSMUST00000046522.13"; gene_type "protein_coding"; gene_name "Btnl9"; transcript_type "protein_coding"; transcript_name "Btnl9-201"; exon_number 3; exon_id "ENSMUSE00000363143.2"; level 2; protein_id "ENSMUSP00000046229.7"; transcript_support_level "1"; mgi_id "MGI:2442439"; tag "basic"; tag "Ensembl_canonical"; tag "GENCODE_Primary"; tag "appris_principal_1"; tag "CCDS"; ccdsid "CCDS24600.1"; havana_gene "OTTMUSG00000005543.1"; havana_transcript "OTTMUST00000012327.1";
chr11	HAVANA	exon	49071368	49071715	0	-	.	gene_id "ENSMUSG00000040283.15"; transcript_id "ENSMUST00000066531.13"; gene_type "protein_coding"; gene_name "Btnl9"; transcript_type "protein_coding"; transcript_name "Btnl9-202"; exon_number 3; exon_id "ENSMUSE00000363143.2"; level 2; protein_id "ENSMUSP00000066598.7"; transcript_support_level "1"; mgi_id "MGI:2442439"; tag "basic"; havana_gene "OTTMUSG00000005543.1"; havana_transcript "OTTMUST00000012328.1";
chr11	HAVANA	CDS	49071368	49071715	0	-	2	gene_id "ENSMUSG00000040283.15"; transcript_id "ENSMUST00000066531.13"; gene_type "protein_coding"; gene_name "Btnl9"; transcript_type "protein_coding"; transcript_name "Btnl9-202"; exon_number 3; exon_id "ENSMUSE00000363143.2"; level 2; protein_id "ENSMUSP00000066598.7"; transcript_support_level "1"; mgi_id "MGI:2442439"; tag "basic"; havana_gene "OTTMUSG00000005543.1"; havana_transcript "OTTMUST00000012328.1";
chr11	HAVANA	exon	49071368	49071715	0	-	.	gene_id "ENSMUSG00000040283.15"; transcript_id "ENSMUST00000153999.3"; gene_type "protein_coding"; gene_name "Btnl9"; transcript_type "protein_coding"; transcript_name "Btnl9-205"; exon_number 3; exon_id "ENSMUSE00000363143.2"; level 2; protein_id "ENSMUSP00000120530.2"; transcript_support_level "5"; mgi_id "MGI:2442439"; tag "mRNA_end_NF"; tag "cds_end_NF"; havana_gene "OTTMUSG00000005543.1"; havana_transcript "OTTMUST00000083396.1";
chr11	HAVANA	CDS	49071368	49071715	0	-	2	gene_id "ENSMUSG00000040283.15"; transcript_id "ENSMUST00000153999.3"; gene_type "protein_coding"; gene_name "Btnl9"; transcript_type "protein_coding"; transcript_name "Btnl9-205"; exon_number 3; exon_id "ENSMUSE00000363143.2"; level 2; protein_id "ENSMUSP00000120530.2"; transcript_support_level "5"; mgi_id "MGI:2442439"; tag "mRNA_end_NF"; tag "cds_end_NF"; havana_gene "OTTMUSG00000005543.1"; havana_transcript "OTTMUST00000083396.1";
chr11	ENSEMBL_gcm37	exon	49071368	49071715	0.0591109519727522	-	.	gene_id "ENSMUSG00000040283.15"; transcript_id "ENSMUSG00000040283.15_tx_2"; exon_id "chr11_49071368_49071715_-"; exonnum "3"; txlen "1579";
chr11	HAVANA	exon	49073124	49073549	0	-	.	gene_id "ENSMUSG00000040283.15"; transcript_id "ENSMUST00000128462.2"; gene_type "protein_coding"; gene_name "Btnl9"; transcript_type "protein_coding_CDS_not_defined"; transcript_name "Btnl9-203"; exon_number 3; exon_id "ENSMUSE00000766550.2"; level 1; transcript_support_level "5"; mgi_id "MGI:2442439"; tag "exp_conf"; havana_gene "OTTMUSG00000005543.1"; havana_transcript "OTTMUST00000012329.1";
chr11	HAVANA	transcript	49073124	49077894	0	-	.	gene_id "ENSMUSG00000040283.15"; transcript_id "ENSMUST00000128462.2"; gene_type "protein_coding"; gene_name "Btnl9"; transcript_type "protein_coding_CDS_not_defined"; transcript_name "Btnl9-203"; level 1; transcript_support_level "5"; mgi_id "MGI:2442439"; tag "exp_conf"; havana_gene "OTTMUSG00000005543.1"; havana_transcript "OTTMUST00000012329.1";
chr11	HAVANA	CDS	49073793	49073898	0	-	0	gene_id "ENSMUSG00000040283.15"; transcript_id "ENSMUST00000046522.13"; gene_type "protein_coding"; gene_name "Btnl9"; transcript_type "protein_coding"; transcript_name "Btnl9-201"; exon_number 2; exon_id "ENSMUSE00001280652.2"; level 2; protein_id "ENSMUSP00000046229.7"; transcript_support_level "1"; mgi_id "MGI:2442439"; tag "basic"; tag "Ensembl_canonical"; tag "GENCODE_Primary"; tag "appris_principal_1"; tag "CCDS"; ccdsid "CCDS24600.1"; havana_gene "OTTMUSG00000005543.1"; havana_transcript "OTTMUST00000012327.1";
chr11	HAVANA	CDS	49073793	49073898	0	-	0	gene_id "ENSMUSG00000040283.15"; transcript_id "ENSMUST00000066531.13"; gene_type "protein_coding"; gene_name "Btnl9"; transcript_type "protein_coding"; transcript_name "Btnl9-202"; exon_number 2; exon_id "ENSMUSE00001280652.2"; level 2; protein_id "ENSMUSP00000066598.7"; transcript_support_level "1"; mgi_id "MGI:2442439"; tag "basic"; havana_gene "OTTMUSG00000005543.1"; havana_transcript "OTTMUST00000012328.1";
chr11	HAVANA	CDS	49073793	49073898	0	-	0	gene_id "ENSMUSG00000040283.15"; transcript_id "ENSMUST00000153999.3"; gene_type "protein_coding"; gene_name "Btnl9"; transcript_type "protein_coding"; transcript_name "Btnl9-205"; exon_number 2; exon_id "ENSMUSE00001280652.2"; level 2; protein_id "ENSMUSP00000120530.2"; transcript_support_level "5"; mgi_id "MGI:2442439"; tag "mRNA_end_NF"; tag "cds_end_NF"; havana_gene "OTTMUSG00000005543.1"; havana_transcript "OTTMUST00000083396.1";
chr11	HAVANA	exon	49073793	49073919	0	-	.	gene_id "ENSMUSG00000040283.15"; transcript_id "ENSMUST00000046522.13"; gene_type "protein_coding"; gene_name "Btnl9"; transcript_type "protein_coding"; transcript_name "Btnl9-201"; exon_number 2; exon_id "ENSMUSE00001280652.2"; level 2; protein_id "ENSMUSP00000046229.7"; transcript_support_level "1"; mgi_id "MGI:2442439"; tag "basic"; tag "Ensembl_canonical"; tag "GENCODE_Primary"; tag "appris_principal_1"; tag "CCDS"; ccdsid "CCDS24600.1"; havana_gene "OTTMUSG00000005543.1"; havana_transcript "OTTMUST00000012327.1";
chr11	HAVANA	exon	49073793	49073919	0	-	.	gene_id "ENSMUSG00000040283.15"; transcript_id "ENSMUST00000066531.13"; gene_type "protein_coding"; gene_name "Btnl9"; transcript_type "protein_coding"; transcript_name "Btnl9-202"; exon_number 2; exon_id "ENSMUSE00001280652.2"; level 2; protein_id "ENSMUSP00000066598.7"; transcript_support_level "1"; mgi_id "MGI:2442439"; tag "basic"; havana_gene "OTTMUSG00000005543.1"; havana_transcript "OTTMUST00000012328.1";
chr11	HAVANA	exon	49073793	49073919	0	-	.	gene_id "ENSMUSG00000040283.15"; transcript_id "ENSMUST00000153999.3"; gene_type "protein_coding"; gene_name "Btnl9"; transcript_type "protein_coding"; transcript_name "Btnl9-205"; exon_number 2; exon_id "ENSMUSE00001280652.2"; level 2; protein_id "ENSMUSP00000120530.2"; transcript_support_level "5"; mgi_id "MGI:2442439"; tag "mRNA_end_NF"; tag "cds_end_NF"; havana_gene "OTTMUSG00000005543.1"; havana_transcript "OTTMUST00000083396.1";
chr11	HAVANA	exon	49073793	49073919	0	-	.	gene_id "ENSMUSG00000040283.15"; transcript_id "ENSMUST00000128462.2"; gene_type "protein_coding"; gene_name "Btnl9"; transcript_type "protein_coding_CDS_not_defined"; transcript_name "Btnl9-203"; exon_number 2; exon_id "ENSMUSE00001205900.2"; level 1; transcript_support_level "5"; mgi_id "MGI:2442439"; tag "exp_conf"; havana_gene "OTTMUSG00000005543.1"; havana_transcript "OTTMUST00000012329.1";
chr11	ENSEMBL_gcm37	exon	49073793	49073919	0.0591109519727522	-	.	gene_id "ENSMUSG00000040283.15"; transcript_id "ENSMUSG00000040283.15_tx_2"; exon_id "chr11_49073793_49073919_-"; exonnum "2"; txlen "1579";
chr11	HAVANA	start_codon	49073896	49073898	0	-	0	gene_id "ENSMUSG00000040283.15"; transcript_id "ENSMUST00000046522.13"; gene_type "protein_coding"; gene_name "Btnl9"; transcript_type "protein_coding"; transcript_name "Btnl9-201"; exon_number 2; exon_id "ENSMUSE00001280652.2"; level 2; protein_id "ENSMUSP00000046229.7"; transcript_support_level "1"; mgi_id "MGI:2442439"; tag "basic"; tag "Ensembl_canonical"; tag "GENCODE_Primary"; tag "appris_principal_1"; tag "CCDS"; ccdsid "CCDS24600.1"; havana_gene "OTTMUSG00000005543.1"; havana_transcript "OTTMUST00000012327.1";
chr11	HAVANA	start_codon	49073896	49073898	0	-	0	gene_id "ENSMUSG00000040283.15"; transcript_id "ENSMUST00000066531.13"; gene_type "protein_coding"; gene_name "Btnl9"; transcript_type "protein_coding"; transcript_name "Btnl9-202"; exon_number 2; exon_id "ENSMUSE00001280652.2"; level 2; protein_id "ENSMUSP00000066598.7"; transcript_support_level "1"; mgi_id "MGI:2442439"; tag "basic"; havana_gene "OTTMUSG00000005543.1"; havana_transcript "OTTMUST00000012328.1";
chr11	HAVANA	start_codon	49073896	49073898	0	-	0	gene_id "ENSMUSG00000040283.15"; transcript_id "ENSMUST00000153999.3"; gene_type "protein_coding"; gene_name "Btnl9"; transcript_type "protein_coding"; transcript_name "Btnl9-205"; exon_number 2; exon_id "ENSMUSE00001280652.2"; level 2; protein_id "ENSMUSP00000120530.2"; transcript_support_level "5"; mgi_id "MGI:2442439"; tag "mRNA_end_NF"; tag "cds_end_NF"; havana_gene "OTTMUSG00000005543.1"; havana_transcript "OTTMUST00000083396.1";
chr11	HAVANA	UTR	49073899	49073919	0	-	.	gene_id "ENSMUSG00000040283.15"; transcript_id "ENSMUST00000046522.13"; gene_type "protein_coding"; gene_name "Btnl9"; transcript_type "protein_coding"; transcript_name "Btnl9-201"; exon_number 2; exon_id "ENSMUSE00001280652.2"; level 2; protein_id "ENSMUSP00000046229.7"; transcript_support_level "1"; mgi_id "MGI:2442439"; tag "basic"; tag "Ensembl_canonical"; tag "GENCODE_Primary"; tag "appris_principal_1"; tag "CCDS"; ccdsid "CCDS24600.1"; havana_gene "OTTMUSG00000005543.1"; havana_transcript "OTTMUST00000012327.1";
chr11	HAVANA	UTR	49073899	49073919	0	-	.	gene_id "ENSMUSG00000040283.15"; transcript_id "ENSMUST00000066531.13"; gene_type "protein_coding"; gene_name "Btnl9"; transcript_type "protein_coding"; transcript_name "Btnl9-202"; exon_number 2; exon_id "ENSMUSE00001280652.2"; level 2; protein_id "ENSMUSP00000066598.7"; transcript_support_level "1"; mgi_id "MGI:2442439"; tag "basic"; havana_gene "OTTMUSG00000005543.1"; havana_transcript "OTTMUST00000012328.1";
chr11	HAVANA	UTR	49073899	49073919	0	-	.	gene_id "ENSMUSG00000040283.15"; transcript_id "ENSMUST00000153999.3"; gene_type "protein_coding"; gene_name "Btnl9"; transcript_type "protein_coding"; transcript_name "Btnl9-205"; exon_number 2; exon_id "ENSMUSE00001280652.2"; level 2; protein_id "ENSMUSP00000120530.2"; transcript_support_level "5"; mgi_id "MGI:2442439"; tag "mRNA_end_NF"; tag "cds_end_NF"; havana_gene "OTTMUSG00000005543.1"; havana_transcript "OTTMUST00000083396.1";
chr11	HAVANA	exon	49077815	49077864	0	-	.	gene_id "ENSMUSG00000040283.15"; transcript_id "ENSMUST00000153999.3"; gene_type "protein_coding"; gene_name "Btnl9"; transcript_type "protein_coding"; transcript_name "Btnl9-205"; exon_number 1; exon_id "ENSMUSE00000774753.2"; level 2; protein_id "ENSMUSP00000120530.2"; transcript_support_level "5"; mgi_id "MGI:2442439"; tag "mRNA_end_NF"; tag "cds_end_NF"; havana_gene "OTTMUSG00000005543.1"; havana_transcript "OTTMUST00000083396.1";
chr11	HAVANA	UTR	49077815	49077864	0	-	.	gene_id "ENSMUSG00000040283.15"; transcript_id "ENSMUST00000153999.3"; gene_type "protein_coding"; gene_name "Btnl9"; transcript_type "protein_coding"; transcript_name "Btnl9-205"; exon_number 1; exon_id "ENSMUSE00000774753.2"; level 2; protein_id "ENSMUSP00000120530.2"; transcript_support_level "5"; mgi_id "MGI:2442439"; tag "mRNA_end_NF"; tag "cds_end_NF"; havana_gene "OTTMUSG00000005543.1"; havana_transcript "OTTMUST00000083396.1";
chr11	HAVANA	exon	49077815	49077872	0	-	.	gene_id "ENSMUSG00000040283.15"; transcript_id "ENSMUST00000066531.13"; gene_type "protein_coding"; gene_name "Btnl9"; transcript_type "protein_coding"; transcript_name "Btnl9-202"; exon_number 1; exon_id "ENSMUSE00000742988.2"; level 2; protein_id "ENSMUSP00000066598.7"; transcript_support_level "1"; mgi_id "MGI:2442439"; tag "basic"; havana_gene "OTTMUSG00000005543.1"; havana_transcript "OTTMUST00000012328.1";
chr11	HAVANA	UTR	49077815	49077872	0	-	.	gene_id "ENSMUSG00000040283.15"; transcript_id "ENSMUST00000066531.13"; gene_type "protein_coding"; gene_name "Btnl9"; transcript_type "protein_coding"; transcript_name "Btnl9-202"; exon_number 1; exon_id "ENSMUSE00000742988.2"; level 2; protein_id "ENSMUSP00000066598.7"; transcript_support_level "1"; mgi_id "MGI:2442439"; tag "basic"; havana_gene "OTTMUSG00000005543.1"; havana_transcript "OTTMUST00000012328.1";
chr11	HAVANA	exon	49077815	49077894	0	-	.	gene_id "ENSMUSG00000040283.15"; transcript_id "ENSMUST00000128462.2"; gene_type "protein_coding"; gene_name "Btnl9"; transcript_type "protein_coding_CDS_not_defined"; transcript_name "Btnl9-203"; exon_number 1; exon_id "ENSMUSE00000363090.7"; level 1; transcript_support_level "5"; mgi_id "MGI:2442439"; tag "exp_conf"; havana_gene "OTTMUSG00000005543.1"; havana_transcript "OTTMUST00000012329.1";
chr11	HAVANA	exon	49077815	49077986	0	-	.	gene_id "ENSMUSG00000040283.15"; transcript_id "ENSMUST00000046522.13"; gene_type "protein_coding"; gene_name "Btnl9"; transcript_type "protein_coding"; transcript_name "Btnl9-201"; exon_number 1; exon_id "ENSMUSE00000772877.2"; level 2; protein_id "ENSMUSP00000046229.7"; transcript_support_level "1"; mgi_id "MGI:2442439"; tag "basic"; tag "Ensembl_canonical"; tag "GENCODE_Primary"; tag "appris_principal_1"; tag "CCDS"; ccdsid "CCDS24600.1"; havana_gene "OTTMUSG00000005543.1"; havana_transcript "OTTMUST00000012327.1";
chr11	HAVANA	UTR	49077815	49077986	0	-	.	gene_id "ENSMUSG00000040283.15"; transcript_id "ENSMUST00000046522.13"; gene_type "protein_coding"; gene_name "Btnl9"; transcript_type "protein_coding"; transcript_name "Btnl9-201"; exon_number 1; exon_id "ENSMUSE00000772877.2"; level 2; protein_id "ENSMUSP00000046229.7"; transcript_support_level "1"; mgi_id "MGI:2442439"; tag "basic"; tag "Ensembl_canonical"; tag "GENCODE_Primary"; tag "appris_principal_1"; tag "CCDS"; ccdsid "CCDS24600.1"; havana_gene "OTTMUSG00000005543.1"; havana_transcript "OTTMUST00000012327.1";
chr11	HAVANA	gene	49092701	49094009	0	-	.	gene_id "ENSMUSG00000121252.1"; gene_type "lncRNA"; gene_name "Gm57410"; level 2; mgi_id "MGI:7338733";
chr11	HAVANA	transcript	49092701	49094009	0	-	.	gene_id "ENSMUSG00000121252.1"; transcript_id "ENSMUST00000247607.1"; gene_type "lncRNA"; gene_name "Gm57410"; transcript_type "lncRNA"; transcript_name "Gm57410-201"; level 2; mgi_id "MGI:7338733"; tag "basic"; tag "Ensembl_canonical"; tag "GENCODE_Primary"; tag "TAGENE";
chr11	HAVANA	exon	49092701	49094009	0	-	.	gene_id "ENSMUSG00000121252.1"; transcript_id "ENSMUST00000247607.1"; gene_type "lncRNA"; gene_name "Gm57410"; transcript_type "lncRNA"; transcript_name "Gm57410-201"; exon_number 1; exon_id "ENSMUSE00001491385.1"; level 2; mgi_id "MGI:7338733"; tag "basic"; tag "Ensembl_canonical"; tag "GENCODE_Primary"; tag "TAGENE";
chr11	sragcm37_ss	exon	49093797	49094011	0.0591109519727522	-	.	gene_id "ENSMUSG00000040283.15"; transcript_id "ENSMUSG00000040283.15_tx_2"; exon_id "chr11_49093797_49094011_-"; exonnum "1"; txlen "1579";
chr11	HAVANA	exon	49130910	49131115	0	-	.	gene_id "ENSMUSG00000120017.2"; transcript_id "ENSMUST00000324353.1"; gene_type "lncRNA"; gene_name "Gm57328"; transcript_type "lncRNA"; transcript_name "Gm57328-204"; exon_number 3; exon_id "ENSMUSE00001639635.1"; level 2; mgi_id "MGI:7338569"; tag "basic"; tag "TAGENE";
chr11	HAVANA	transcript	49130910	49135039	0	-	.	gene_id "ENSMUSG00000120017.2"; transcript_id "ENSMUST00000324353.1"; gene_type "lncRNA"; gene_name "Gm57328"; transcript_type "lncRNA"; transcript_name "Gm57328-204"; level 2; mgi_id "MGI:7338569"; tag "basic"; tag "TAGENE";
chr11	HAVANA	gene	49130910	49135226	0	-	.	gene_id "ENSMUSG00000120017.2"; gene_type "lncRNA"; gene_name "Gm57328"; level 2; mgi_id "MGI:7338569";
chr11	HAVANA	exon	49130911	49131115	0	-	.	gene_id "ENSMUSG00000120017.2"; transcript_id "ENSMUST00000324357.1"; gene_type "lncRNA"; gene_name "Gm57328"; transcript_type "lncRNA"; transcript_name "Gm57328-208"; exon_number 3; exon_id "ENSMUSE00001639637.1"; level 2; mgi_id "MGI:7338569"; tag "basic"; tag "TAGENE";
chr11	HAVANA	exon	49130911	49131115	0	-	.	gene_id "ENSMUSG00000120017.2"; transcript_id "ENSMUST00000241046.2"; gene_type "lncRNA"; gene_name "Gm57328"; transcript_type "lncRNA"; transcript_name "Gm57328-201"; exon_number 2; exon_id "ENSMUSE00001639637.1"; level 2; mgi_id "MGI:7338569"; tag "TAGENE";
chr11	HAVANA	exon	49130911	49131115	0	-	.	gene_id "ENSMUSG00000120017.2"; transcript_id "ENSMUST00000324354.1"; gene_type "lncRNA"; gene_name "Gm57328"; transcript_type "lncRNA"; transcript_name "Gm57328-205"; exon_number 2; exon_id "ENSMUSE00001639637.1"; level 2; mgi_id "MGI:7338569"; tag "TAGENE";
chr11	HAVANA	transcript	49130911	49134991	0	-	.	gene_id "ENSMUSG00000120017.2"; transcript_id "ENSMUST00000324357.1"; gene_type "lncRNA"; gene_name "Gm57328"; transcript_type "lncRNA"; transcript_name "Gm57328-208"; level 2; mgi_id "MGI:7338569"; tag "basic"; tag "TAGENE";
chr11	HAVANA	transcript	49130911	49135008	0	-	.	gene_id "ENSMUSG00000120017.2"; transcript_id "ENSMUST00000241046.2"; gene_type "lncRNA"; gene_name "Gm57328"; transcript_type "lncRNA"; transcript_name "Gm57328-201"; level 2; mgi_id "MGI:7338569"; tag "TAGENE";
chr11	HAVANA	transcript	49130911	49135017	0	-	.	gene_id "ENSMUSG00000120017.2"; transcript_id "ENSMUST00000324354.1"; gene_type "lncRNA"; gene_name "Gm57328"; transcript_type "lncRNA"; transcript_name "Gm57328-205"; level 2; mgi_id "MGI:7338569"; tag "TAGENE";
chr11	HAVANA	exon	49130915	49131115	0	-	.	gene_id "ENSMUSG00000120017.2"; transcript_id "ENSMUST00000324358.1"; gene_type "lncRNA"; gene_name "Gm57328"; transcript_type "lncRNA"; transcript_name "Gm57328-209"; exon_number 3; exon_id "ENSMUSE00001639638.1"; level 2; mgi_id "MGI:7338569"; tag "TAGENE";
chr11	HAVANA	exon	49130915	49131115	0	-	.	gene_id "ENSMUSG00000120017.2"; transcript_id "ENSMUST00000324356.1"; gene_type "lncRNA"; gene_name "Gm57328"; transcript_type "lncRNA"; transcript_name "Gm57328-207"; exon_number 4; exon_id "ENSMUSE00001639638.1"; level 2; mgi_id "MGI:7338569"; tag "basic"; tag "TAGENE";
chr11	HAVANA	exon	49130915	49131115	0	-	.	gene_id "ENSMUSG00000120017.2"; transcript_id "ENSMUST00000324355.1"; gene_type "lncRNA"; gene_name "Gm57328"; transcript_type "lncRNA"; transcript_name "Gm57328-206"; exon_number 3; exon_id "ENSMUSE00001639638.1"; level 2; mgi_id "MGI:7338569"; tag "TAGENE";
chr11	HAVANA	exon	49130915	49131115	0	-	.	gene_id "ENSMUSG00000120017.2"; transcript_id "ENSMUST00000324352.1"; gene_type "lncRNA"; gene_name "Gm57328"; transcript_type "lncRNA"; transcript_name "Gm57328-203"; exon_number 3; exon_id "ENSMUSE00001639638.1"; level 2; mgi_id "MGI:7338569"; tag "TAGENE";
chr11	HAVANA	exon	49130915	49131115	0	-	.	gene_id "ENSMUSG00000120017.2"; transcript_id "ENSMUST00000324351.1"; gene_type "lncRNA"; gene_name "Gm57328"; transcript_type "lncRNA"; transcript_name "Gm57328-202"; exon_number 2; exon_id "ENSMUSE00001639638.1"; level 2; mgi_id "MGI:7338569"; tag "Ensembl_canonical"; tag "GENCODE_Primary"; tag "TAGENE";
chr11	HAVANA	transcript	49130915	49134991	0	-	.	gene_id "ENSMUSG00000120017.2"; transcript_id "ENSMUST00000324358.1"; gene_type "lncRNA"; gene_name "Gm57328"; transcript_type "lncRNA"; transcript_name "Gm57328-209"; level 2; mgi_id "MGI:7338569"; tag "TAGENE";
chr11	HAVANA	transcript	49130915	49134998	0	-	.	gene_id "ENSMUSG00000120017.2"; transcript_id "ENSMUST00000324356.1"; gene_type "lncRNA"; gene_name "Gm57328"; transcript_type "lncRNA"; transcript_name "Gm57328-207"; level 2; mgi_id "MGI:7338569"; tag "basic"; tag "TAGENE";
chr11	HAVANA	transcript	49130915	49135008	0	-	.	gene_id "ENSMUSG00000120017.2"; transcript_id "ENSMUST00000324355.1"; gene_type "lncRNA"; gene_name "Gm57328"; transcript_type "lncRNA"; transcript_name "Gm57328-206"; level 2; mgi_id "MGI:7338569"; tag "TAGENE";
chr11	HAVANA	transcript	49130915	49135222	0	-	.	gene_id "ENSMUSG00000120017.2"; transcript_id "ENSMUST00000324352.1"; gene_type "lncRNA"; gene_name "Gm57328"; transcript_type "lncRNA"; transcript_name "Gm57328-203"; level 2; mgi_id "MGI:7338569"; tag "TAGENE";
chr11	HAVANA	transcript	49130915	49135226	0	-	.	gene_id "ENSMUSG00000120017.2"; transcript_id "ENSMUST00000324351.1"; gene_type "lncRNA"; gene_name "Gm57328"; transcript_type "lncRNA"; transcript_name "Gm57328-202"; level 2; mgi_id "MGI:7338569"; tag "Ensembl_canonical"; tag "GENCODE_Primary"; tag "TAGENE";
chr11	HAVANA	exon	49130922	49131115	0	-	.	gene_id "ENSMUSG00000120017.2"; transcript_id "ENSMUST00000324361.1"; gene_type "lncRNA"; gene_name "Gm57328"; transcript_type "lncRNA"; transcript_name "Gm57328-212"; exon_number 3; exon_id "ENSMUSE00001639629.1"; level 2; mgi_id "MGI:7338569"; tag "basic"; tag "TAGENE";
chr11	HAVANA	exon	49130922	49131115	0	-	.	gene_id "ENSMUSG00000120017.2"; transcript_id "ENSMUST00000324360.1"; gene_type "lncRNA"; gene_name "Gm57328"; transcript_type "lncRNA"; transcript_name "Gm57328-211"; exon_number 3; exon_id "ENSMUSE00001639629.1"; level 2; mgi_id "MGI:7338569"; tag "TAGENE";
chr11	HAVANA	exon	49130922	49131115	0	-	.	gene_id "ENSMUSG00000120017.2"; transcript_id "ENSMUST00000324359.1"; gene_type "lncRNA"; gene_name "Gm57328"; transcript_type "lncRNA"; transcript_name "Gm57328-210"; exon_number 4; exon_id "ENSMUSE00001639629.1"; level 2; mgi_id "MGI:7338569"; tag "TAGENE";
chr11	HAVANA	transcript	49130922	49134619	0	-	.	gene_id "ENSMUSG00000120017.2"; transcript_id "ENSMUST00000324361.1"; gene_type "lncRNA"; gene_name "Gm57328"; transcript_type "lncRNA"; transcript_name "Gm57328-212"; level 2; mgi_id "MGI:7338569"; tag "basic"; tag "TAGENE";
chr11	HAVANA	transcript	49130922	49134923	0	-	.	gene_id "ENSMUSG00000120017.2"; transcript_id "ENSMUST00000324360.1"; gene_type "lncRNA"; gene_name "Gm57328"; transcript_type "lncRNA"; transcript_name "Gm57328-211"; level 2; mgi_id "MGI:7338569"; tag "TAGENE";
chr11	HAVANA	transcript	49130922	49134950	0	-	.	gene_id "ENSMUSG00000120017.2"; transcript_id "ENSMUST00000324359.1"; gene_type "lncRNA"; gene_name "Gm57328"; transcript_type "lncRNA"; transcript_name "Gm57328-210"; level 2; mgi_id "MGI:7338569"; tag "TAGENE";
chr11	HAVANA	exon	49131876	49131932	0	-	.	gene_id "ENSMUSG00000120017.2"; transcript_id "ENSMUST00000324355.1"; gene_type "lncRNA"; gene_name "Gm57328"; transcript_type "lncRNA"; transcript_name "Gm57328-206"; exon_number 2; exon_id "ENSMUSE00001639640.1"; level 2; mgi_id "MGI:7338569"; tag "TAGENE";
chr11	HAVANA	exon	49131876	49131932	0	-	.	gene_id "ENSMUSG00000120017.2"; transcript_id "ENSMUST00000324361.1"; gene_type "lncRNA"; gene_name "Gm57328"; transcript_type "lncRNA"; transcript_name "Gm57328-212"; exon_number 2; exon_id "ENSMUSE00001639640.1"; level 2; mgi_id "MGI:7338569"; tag "basic"; tag "TAGENE";
chr11	HAVANA	exon	49131876	49131932	0	-	.	gene_id "ENSMUSG00000120017.2"; transcript_id "ENSMUST00000324359.1"; gene_type "lncRNA"; gene_name "Gm57328"; transcript_type "lncRNA"; transcript_name "Gm57328-210"; exon_number 3; exon_id "ENSMUSE00001639640.1"; level 2; mgi_id "MGI:7338569"; tag "TAGENE";
chr11	HAVANA	transcript	49133297	49134904	0	-	.	gene_id "ENSMUSG00000120017.2"; transcript_id "ENSMUST00000324362.1"; gene_type "lncRNA"; gene_name "Gm57328"; transcript_type "lncRNA"; transcript_name "Gm57328-213"; level 2; mgi_id "MGI:7338569"; tag "basic"; tag "TAGENE";
chr11	HAVANA	exon	49133297	49134904	0	-	.	gene_id "ENSMUSG00000120017.2"; transcript_id "ENSMUST00000324362.1"; gene_type "lncRNA"; gene_name "Gm57328"; transcript_type "lncRNA"; transcript_name "Gm57328-213"; exon_number 1; exon_id "ENSMUSE00001639633.1"; level 2; mgi_id "MGI:7338569"; tag "basic"; tag "TAGENE";
chr11	HAVANA	exon	49133383	49133460	0	-	.	gene_id "ENSMUSG00000120017.2"; transcript_id "ENSMUST00000324353.1"; gene_type "lncRNA"; gene_name "Gm57328"; transcript_type "lncRNA"; transcript_name "Gm57328-204"; exon_number 2; exon_id "ENSMUSE00001639627.1"; level 2; mgi_id "MGI:7338569"; tag "basic"; tag "TAGENE";
chr11	HAVANA	exon	49133383	49133460	0	-	.	gene_id "ENSMUSG00000120017.2"; transcript_id "ENSMUST00000324357.1"; gene_type "lncRNA"; gene_name "Gm57328"; transcript_type "lncRNA"; transcript_name "Gm57328-208"; exon_number 2; exon_id "ENSMUSE00001639627.1"; level 2; mgi_id "MGI:7338569"; tag "basic"; tag "TAGENE";
chr11	HAVANA	exon	49133383	49133460	0	-	.	gene_id "ENSMUSG00000120017.2"; transcript_id "ENSMUST00000324356.1"; gene_type "lncRNA"; gene_name "Gm57328"; transcript_type "lncRNA"; transcript_name "Gm57328-207"; exon_number 3; exon_id "ENSMUSE00001639627.1"; level 2; mgi_id "MGI:7338569"; tag "basic"; tag "TAGENE";
chr11	HAVANA	exon	49133383	49133460	0	-	.	gene_id "ENSMUSG00000120017.2"; transcript_id "ENSMUST00000324352.1"; gene_type "lncRNA"; gene_name "Gm57328"; transcript_type "lncRNA"; transcript_name "Gm57328-203"; exon_number 2; exon_id "ENSMUSE00001639627.1"; level 2; mgi_id "MGI:7338569"; tag "TAGENE";
chr11	HAVANA	exon	49133383	49133460	0	-	.	gene_id "ENSMUSG00000120017.2"; transcript_id "ENSMUST00000324359.1"; gene_type "lncRNA"; gene_name "Gm57328"; transcript_type "lncRNA"; transcript_name "Gm57328-210"; exon_number 2; exon_id "ENSMUSE00001639627.1"; level 2; mgi_id "MGI:7338569"; tag "TAGENE";
chr11	HAVANA	exon	49134043	49134130	0	-	.	gene_id "ENSMUSG00000120017.2"; transcript_id "ENSMUST00000324358.1"; gene_type "lncRNA"; gene_name "Gm57328"; transcript_type "lncRNA"; transcript_name "Gm57328-209"; exon_number 2; exon_id "ENSMUSE00001639634.1"; level 2; mgi_id "MGI:7338569"; tag "TAGENE";
chr11	HAVANA	exon	49134043	49134130	0	-	.	gene_id "ENSMUSG00000120017.2"; transcript_id "ENSMUST00000324356.1"; gene_type "lncRNA"; gene_name "Gm57328"; transcript_type "lncRNA"; transcript_name "Gm57328-207"; exon_number 2; exon_id "ENSMUSE00001639634.1"; level 2; mgi_id "MGI:7338569"; tag "basic"; tag "TAGENE";
chr11	HAVANA	exon	49134043	49134130	0	-	.	gene_id "ENSMUSG00000120017.2"; transcript_id "ENSMUST00000324360.1"; gene_type "lncRNA"; gene_name "Gm57328"; transcript_type "lncRNA"; transcript_name "Gm57328-211"; exon_number 2; exon_id "ENSMUSE00001639634.1"; level 2; mgi_id "MGI:7338569"; tag "TAGENE";
chr11	HAVANA	exon	49134430	49134619	0	-	.	gene_id "ENSMUSG00000120017.2"; transcript_id "ENSMUST00000324361.1"; gene_type "lncRNA"; gene_name "Gm57328"; transcript_type "lncRNA"; transcript_name "Gm57328-212"; exon_number 1; exon_id "ENSMUSE00001639632.1"; level 2; mgi_id "MGI:7338569"; tag "basic"; tag "TAGENE";
chr11	HAVANA	exon	49134430	49134923	0	-	.	gene_id "ENSMUSG00000120017.2"; transcript_id "ENSMUST00000324360.1"; gene_type "lncRNA"; gene_name "Gm57328"; transcript_type "lncRNA"; transcript_name "Gm57328-211"; exon_number 1; exon_id "ENSMUSE00001639626.1"; level 2; mgi_id "MGI:7338569"; tag "TAGENE";
chr11	HAVANA	exon	49134430	49134991	0	-	.	gene_id "ENSMUSG00000120017.2"; transcript_id "ENSMUST00000324357.1"; gene_type "lncRNA"; gene_name "Gm57328"; transcript_type "lncRNA"; transcript_name "Gm57328-208"; exon_number 1; exon_id "ENSMUSE00001639624.1"; level 2; mgi_id "MGI:7338569"; tag "basic"; tag "TAGENE";
chr11	HAVANA	exon	49134430	49135008	0	-	.	gene_id "ENSMUSG00000120017.2"; transcript_id "ENSMUST00000241046.2"; gene_type "lncRNA"; gene_name "Gm57328"; transcript_type "lncRNA"; transcript_name "Gm57328-201"; exon_number 1; exon_id "ENSMUSE00001639625.1"; level 2; mgi_id "MGI:7338569"; tag "TAGENE";
chr11	HAVANA	exon	49134921	49134950	0	-	.	gene_id "ENSMUSG00000120017.2"; transcript_id "ENSMUST00000324359.1"; gene_type "lncRNA"; gene_name "Gm57328"; transcript_type "lncRNA"; transcript_name "Gm57328-210"; exon_number 1; exon_id "ENSMUSE00001639631.1"; level 2; mgi_id "MGI:7338569"; tag "TAGENE";
chr11	HAVANA	exon	49134921	49134991	0	-	.	gene_id "ENSMUSG00000120017.2"; transcript_id "ENSMUST00000324358.1"; gene_type "lncRNA"; gene_name "Gm57328"; transcript_type "lncRNA"; transcript_name "Gm57328-209"; exon_number 1; exon_id "ENSMUSE00001639630.1"; level 2; mgi_id "MGI:7338569"; tag "TAGENE";
chr11	HAVANA	exon	49134921	49134998	0	-	.	gene_id "ENSMUSG00000120017.2"; transcript_id "ENSMUST00000324356.1"; gene_type "lncRNA"; gene_name "Gm57328"; transcript_type "lncRNA"; transcript_name "Gm57328-207"; exon_number 1; exon_id "ENSMUSE00001639628.1"; level 2; mgi_id "MGI:7338569"; tag "basic"; tag "TAGENE";
chr11	HAVANA	exon	49134921	49135008	0	-	.	gene_id "ENSMUSG00000120017.2"; transcript_id "ENSMUST00000324355.1"; gene_type "lncRNA"; gene_name "Gm57328"; transcript_type "lncRNA"; transcript_name "Gm57328-206"; exon_number 1; exon_id "ENSMUSE00001639641.1"; level 2; mgi_id "MGI:7338569"; tag "TAGENE";
chr11	HAVANA	exon	49134921	49135017	0	-	.	gene_id "ENSMUSG00000120017.2"; transcript_id "ENSMUST00000324354.1"; gene_type "lncRNA"; gene_name "Gm57328"; transcript_type "lncRNA"; transcript_name "Gm57328-205"; exon_number 1; exon_id "ENSMUSE00001639636.1"; level 2; mgi_id "MGI:7338569"; tag "TAGENE";
chr11	HAVANA	exon	49134921	49135039	0	-	.	gene_id "ENSMUSG00000120017.2"; transcript_id "ENSMUST00000324353.1"; gene_type "lncRNA"; gene_name "Gm57328"; transcript_type "lncRNA"; transcript_name "Gm57328-204"; exon_number 1; exon_id "ENSMUSE00001639639.1"; level 2; mgi_id "MGI:7338569"; tag "basic"; tag "TAGENE";
chr11	HAVANA	exon	49134984	49135222	0	-	.	gene_id "ENSMUSG00000120017.2"; transcript_id "ENSMUST00000324352.1"; gene_type "lncRNA"; gene_name "Gm57328"; transcript_type "lncRNA"; transcript_name "Gm57328-203"; exon_number 1; exon_id "ENSMUSE00001639642.1"; level 2; mgi_id "MGI:7338569"; tag "TAGENE";
chr11	HAVANA	exon	49134984	49135226	0	-	.	gene_id "ENSMUSG00000120017.2"; transcript_id "ENSMUST00000324351.1"; gene_type "lncRNA"; gene_name "Gm57328"; transcript_type "lncRNA"; transcript_name "Gm57328-202"; exon_number 1; exon_id "ENSMUSE00001639643.1"; level 2; mgi_id "MGI:7338569"; tag "Ensembl_canonical"; tag "GENCODE_Primary"; tag "TAGENE";
chr11	sragcm37_es	exon	49151338	49152625	0.0549202362287782	-	.	gene_id "sragcm37_gene_65733"; transcript_id "sragcm37_gene_65733_tx_1"; exon_id "chr11_49151338_49152625_-"; exonnum "2"; txlen "1711";
chr11	sragcm37_es	exon	49151338	49152625	0.00673351555295365	-	.	gene_id "sragcm37_gene_65733"; transcript_id "sragcm37_gene_65733_tx_2"; exon_id "chr11_49151338_49152625_-"; exonnum "2"; txlen "1389";
chr11	sragcm37_ss	exon	49153357	49153779	0.0549202362287782	-	.	gene_id "sragcm37_gene_65733"; transcript_id "sragcm37_gene_65733_tx_1"; exon_id "chr11_49153357_49153779_-"; exonnum "1"; txlen "1711";
chr11	sragcm37_ss	exon	49154522	49154622	0.00673351555295365	-	.	gene_id "sragcm37_gene_65733"; transcript_id "sragcm37_gene_65733_tx_2"; exon_id "chr11_49154522_49154622_-"; exonnum "1"; txlen "1389";
chr11	HAVANA	exon	49155069	49155686	0	-	.	gene_id "ENSMUSG00000126997.1"; transcript_id "ENSMUST00000279571.1"; gene_type "lncRNA"; gene_name "ENSMUSG00000126997"; transcript_type "lncRNA"; transcript_name "ENSMUST00000279571"; exon_number 3; exon_id "ENSMUSE00001554014.1"; level 2; tag "TAGENE";
chr11	HAVANA	transcript	49155069	49158096	0	-	.	gene_id "ENSMUSG00000126997.1"; transcript_id "ENSMUST00000279571.1"; gene_type "lncRNA"; gene_name "ENSMUSG00000126997"; transcript_type "lncRNA"; transcript_name "ENSMUST00000279571"; level 2; tag "TAGENE";
chr11	HAVANA	gene	49155069	49158332	0	-	.	gene_id "ENSMUSG00000126997.1"; gene_type "lncRNA"; gene_name "ENSMUSG00000126997"; level 2;
chr11	HAVANA	exon	49155261	49155660	0	-	.	gene_id "ENSMUSG00000126997.1"; transcript_id "ENSMUST00000279580.1"; gene_type "lncRNA"; gene_name "ENSMUSG00000126997"; transcript_type "lncRNA"; transcript_name "ENSMUST00000279580"; exon_number 3; exon_id "ENSMUSE00001554024.1"; level 2; tag "TAGENE";
chr11	HAVANA	exon	49155261	49155686	0	-	.	gene_id "ENSMUSG00000126997.1"; transcript_id "ENSMUST00000279582.1"; gene_type "lncRNA"; gene_name "ENSMUSG00000126997"; transcript_type "lncRNA"; transcript_name "ENSMUST00000279582"; exon_number 2; exon_id "ENSMUSE00001554018.1"; level 2; tag "TAGENE";
chr11	HAVANA	exon	49155261	49155686	0	-	.	gene_id "ENSMUSG00000126997.1"; transcript_id "ENSMUST00000279579.1"; gene_type "lncRNA"; gene_name "ENSMUSG00000126997"; transcript_type "lncRNA"; transcript_name "ENSMUST00000279579"; exon_number 3; exon_id "ENSMUSE00001554018.1"; level 2; tag "TAGENE";
chr11	HAVANA	exon	49155261	49155686	0	-	.	gene_id "ENSMUSG00000126997.1"; transcript_id "ENSMUST00000279575.1"; gene_type "lncRNA"; gene_name "ENSMUSG00000126997"; transcript_type "lncRNA"; transcript_name "ENSMUST00000279575"; exon_number 4; exon_id "ENSMUSE00001554018.1"; level 2; tag "basic"; tag "TAGENE";
chr11	HAVANA	exon	49155261	49155686	0	-	.	gene_id "ENSMUSG00000126997.1"; transcript_id "ENSMUST00000279572.1"; gene_type "lncRNA"; gene_name "ENSMUSG00000126997"; transcript_type "lncRNA"; transcript_name "ENSMUST00000279572"; exon_number 3; exon_id "ENSMUSE00001554018.1"; level 2; tag "TAGENE";
chr11	HAVANA	exon	49155261	49155686	0	-	.	gene_id "ENSMUSG00000126997.1"; transcript_id "ENSMUST00000279569.1"; gene_type "lncRNA"; gene_name "ENSMUSG00000126997"; transcript_type "lncRNA"; transcript_name "ENSMUST00000279569"; exon_number 3; exon_id "ENSMUSE00001554018.1"; level 2; tag "Ensembl_canonical"; tag "GENCODE_Primary"; tag "TAGENE";
chr11	HAVANA	transcript	49155261	49157647	0	-	.	gene_id "ENSMUSG00000126997.1"; transcript_id "ENSMUST00000279582.1"; gene_type "lncRNA"; gene_name "ENSMUSG00000126997"; transcript_type "lncRNA"; transcript_name "ENSMUST00000279582"; level 2; tag "TAGENE";
chr11	HAVANA	transcript	49155261	49157695	0	-	.	gene_id "ENSMUSG00000126997.1"; transcript_id "ENSMUST00000279580.1"; gene_type "lncRNA"; gene_name "ENSMUSG00000126997"; transcript_type "lncRNA"; transcript_name "ENSMUST00000279580"; level 2; tag "TAGENE";
chr11	HAVANA	transcript	49155261	49157703	0	-	.	gene_id "ENSMUSG00000126997.1"; transcript_id "ENSMUST00000279579.1"; gene_type "lncRNA"; gene_name "ENSMUSG00000126997"; transcript_type "lncRNA"; transcript_name "ENSMUST00000279579"; level 2; tag "TAGENE";
chr11	HAVANA	transcript	49155261	49157763	0	-	.	gene_id "ENSMUSG00000126997.1"; transcript_id "ENSMUST00000279575.1"; gene_type "lncRNA"; gene_name "ENSMUSG00000126997"; transcript_type "lncRNA"; transcript_name "ENSMUST00000279575"; level 2; tag "basic"; tag "TAGENE";
chr11	HAVANA	transcript	49155261	49157782	0	-	.	gene_id "ENSMUSG00000126997.1"; transcript_id "ENSMUST00000279572.1"; gene_type "lncRNA"; gene_name "ENSMUSG00000126997"; transcript_type "lncRNA"; transcript_name "ENSMUST00000279572"; level 2; tag "TAGENE";
chr11	HAVANA	transcript	49155261	49158332	0	-	.	gene_id "ENSMUSG00000126997.1"; transcript_id "ENSMUST00000279569.1"; gene_type "lncRNA"; gene_name "ENSMUSG00000126997"; transcript_type "lncRNA"; transcript_name "ENSMUST00000279569"; level 2; tag "Ensembl_canonical"; tag "GENCODE_Primary"; tag "TAGENE";
chr11	HAVANA	exon	49155267	49155660	0	-	.	gene_id "ENSMUSG00000126997.1"; transcript_id "ENSMUST00000279574.1"; gene_type "lncRNA"; gene_name "ENSMUSG00000126997"; transcript_type "lncRNA"; transcript_name "ENSMUST00000279574"; exon_number 3; exon_id "ENSMUSE00001554005.1"; level 2; tag "TAGENE";
chr11	HAVANA	exon	49155267	49155660	0	-	.	gene_id "ENSMUSG00000126997.1"; transcript_id "ENSMUST00000279570.1"; gene_type "lncRNA"; gene_name "ENSMUSG00000126997"; transcript_type "lncRNA"; transcript_name "ENSMUST00000279570"; exon_number 3; exon_id "ENSMUSE00001554005.1"; level 2; tag "TAGENE";
chr11	HAVANA	exon	49155267	49155686	0	-	.	gene_id "ENSMUSG00000126997.1"; transcript_id "ENSMUST00000279581.1"; gene_type "lncRNA"; gene_name "ENSMUSG00000126997"; transcript_type "lncRNA"; transcript_name "ENSMUST00000279581"; exon_number 3; exon_id "ENSMUSE00001554022.1"; level 2; tag "TAGENE";
chr11	HAVANA	exon	49155267	49155686	0	-	.	gene_id "ENSMUSG00000126997.1"; transcript_id "ENSMUST00000279577.1"; gene_type "lncRNA"; gene_name "ENSMUSG00000126997"; transcript_type "lncRNA"; transcript_name "ENSMUST00000279577"; exon_number 3; exon_id "ENSMUSE00001554022.1"; level 2; tag "TAGENE";
chr11	HAVANA	transcript	49155267	49157700	0	-	.	gene_id "ENSMUSG00000126997.1"; transcript_id "ENSMUST00000279581.1"; gene_type "lncRNA"; gene_name "ENSMUSG00000126997"; transcript_type "lncRNA"; transcript_name "ENSMUST00000279581"; level 2; tag "TAGENE";
chr11	HAVANA	transcript	49155267	49157756	0	-	.	gene_id "ENSMUSG00000126997.1"; transcript_id "ENSMUST00000279577.1"; gene_type "lncRNA"; gene_name "ENSMUSG00000126997"; transcript_type "lncRNA"; transcript_name "ENSMUST00000279577"; level 2; tag "TAGENE";
chr11	HAVANA	transcript	49155267	49157775	0	-	.	gene_id "ENSMUSG00000126997.1"; transcript_id "ENSMUST00000279574.1"; gene_type "lncRNA"; gene_name "ENSMUSG00000126997"; transcript_type "lncRNA"; transcript_name "ENSMUST00000279574"; level 2; tag "TAGENE";
chr11	HAVANA	transcript	49155267	49158332	0	-	.	gene_id "ENSMUSG00000126997.1"; transcript_id "ENSMUST00000279570.1"; gene_type "lncRNA"; gene_name "ENSMUSG00000126997"; transcript_type "lncRNA"; transcript_name "ENSMUST00000279570"; level 2; tag "TAGENE";
chr11	HAVANA	exon	49155270	49155660	0	-	.	gene_id "ENSMUSG00000126997.1"; transcript_id "ENSMUST00000279576.1"; gene_type "lncRNA"; gene_name "ENSMUSG00000126997"; transcript_type "lncRNA"; transcript_name "ENSMUST00000279576"; exon_number 4; exon_id "ENSMUSE00001554004.1"; level 2; tag "TAGENE";
chr11	HAVANA	transcript	49155270	49157761	0	-	.	gene_id "ENSMUSG00000126997.1"; transcript_id "ENSMUST00000279576.1"; gene_type "lncRNA"; gene_name "ENSMUSG00000126997"; transcript_type "lncRNA"; transcript_name "ENSMUST00000279576"; level 2; tag "TAGENE";
chr11	HAVANA	exon	49155272	49155660	0	-	.	gene_id "ENSMUSG00000126997.1"; transcript_id "ENSMUST00000279578.1"; gene_type "lncRNA"; gene_name "ENSMUSG00000126997"; transcript_type "lncRNA"; transcript_name "ENSMUST00000279578"; exon_number 3; exon_id "ENSMUSE00001554009.1"; level 2; tag "basic"; tag "TAGENE";
chr11	HAVANA	exon	49155272	49155660	0	-	.	gene_id "ENSMUSG00000126997.1"; transcript_id "ENSMUST00000279573.1"; gene_type "lncRNA"; gene_name "ENSMUSG00000126997"; transcript_type "lncRNA"; transcript_name "ENSMUST00000279573"; exon_number 3; exon_id "ENSMUSE00001554009.1"; level 2; tag "TAGENE";
chr11	HAVANA	transcript	49155272	49157728	0	-	.	gene_id "ENSMUSG00000126997.1"; transcript_id "ENSMUST00000279578.1"; gene_type "lncRNA"; gene_name "ENSMUSG00000126997"; transcript_type "lncRNA"; transcript_name "ENSMUST00000279578"; level 2; tag "basic"; tag "TAGENE";
chr11	HAVANA	transcript	49155272	49157783	0	-	.	gene_id "ENSMUSG00000126997.1"; transcript_id "ENSMUST00000279573.1"; gene_type "lncRNA"; gene_name "ENSMUSG00000126997"; transcript_type "lncRNA"; transcript_name "ENSMUST00000279573"; level 2; tag "TAGENE";
chr11	HAVANA	exon	49155283	49155660	0	-	.	gene_id "ENSMUSG00000126997.1"; transcript_id "ENSMUST00000279583.1"; gene_type "lncRNA"; gene_name "ENSMUSG00000126997"; transcript_type "lncRNA"; transcript_name "ENSMUST00000279583"; exon_number 2; exon_id "ENSMUSE00001554025.1"; level 2; tag "TAGENE";
chr11	HAVANA	transcript	49155283	49156322	0	-	.	gene_id "ENSMUSG00000126997.1"; transcript_id "ENSMUST00000279583.1"; gene_type "lncRNA"; gene_name "ENSMUSG00000126997"; transcript_type "lncRNA"; transcript_name "ENSMUST00000279583"; level 2; tag "TAGENE";
chr11	HAVANA	exon	49156195	49156322	0	-	.	gene_id "ENSMUSG00000126997.1"; transcript_id "ENSMUST00000279583.1"; gene_type "lncRNA"; gene_name "ENSMUSG00000126997"; transcript_type "lncRNA"; transcript_name "ENSMUST00000279583"; exon_number 1; exon_id "ENSMUSE00001554016.1"; level 2; tag "TAGENE";
chr11	HAVANA	exon	49156195	49156327	0	-	.	gene_id "ENSMUSG00000126997.1"; transcript_id "ENSMUST00000279571.1"; gene_type "lncRNA"; gene_name "ENSMUSG00000126997"; transcript_type "lncRNA"; transcript_name "ENSMUST00000279571"; exon_number 2; exon_id "ENSMUSE00001554015.1"; level 2; tag "TAGENE";
chr11	HAVANA	exon	49156195	49156327	0	-	.	gene_id "ENSMUSG00000126997.1"; transcript_id "ENSMUST00000279580.1"; gene_type "lncRNA"; gene_name "ENSMUSG00000126997"; transcript_type "lncRNA"; transcript_name "ENSMUST00000279580"; exon_number 2; exon_id "ENSMUSE00001554015.1"; level 2; tag "TAGENE";
chr11	HAVANA	exon	49156195	49156327	0	-	.	gene_id "ENSMUSG00000126997.1"; transcript_id "ENSMUST00000279579.1"; gene_type "lncRNA"; gene_name "ENSMUSG00000126997"; transcript_type "lncRNA"; transcript_name "ENSMUST00000279579"; exon_number 2; exon_id "ENSMUSE00001554015.1"; level 2; tag "TAGENE";
chr11	HAVANA	exon	49156195	49156327	0	-	.	gene_id "ENSMUSG00000126997.1"; transcript_id "ENSMUST00000279575.1"; gene_type "lncRNA"; gene_name "ENSMUSG00000126997"; transcript_type "lncRNA"; transcript_name "ENSMUST00000279575"; exon_number 3; exon_id "ENSMUSE00001554015.1"; level 2; tag "basic"; tag "TAGENE";
chr11	HAVANA	exon	49156195	49156327	0	-	.	gene_id "ENSMUSG00000126997.1"; transcript_id "ENSMUST00000279572.1"; gene_type "lncRNA"; gene_name "ENSMUSG00000126997"; transcript_type "lncRNA"; transcript_name "ENSMUST00000279572"; exon_number 2; exon_id "ENSMUSE00001554015.1"; level 2; tag "TAGENE";
chr11	HAVANA	exon	49156195	49156327	0	-	.	gene_id "ENSMUSG00000126997.1"; transcript_id "ENSMUST00000279569.1"; gene_type "lncRNA"; gene_name "ENSMUSG00000126997"; transcript_type "lncRNA"; transcript_name "ENSMUST00000279569"; exon_number 2; exon_id "ENSMUSE00001554015.1"; level 2; tag "Ensembl_canonical"; tag "GENCODE_Primary"; tag "TAGENE";
chr11	HAVANA	exon	49156195	49156327	0	-	.	gene_id "ENSMUSG00000126997.1"; transcript_id "ENSMUST00000279581.1"; gene_type "lncRNA"; gene_name "ENSMUSG00000126997"; transcript_type "lncRNA"; transcript_name "ENSMUST00000279581"; exon_number 2; exon_id "ENSMUSE00001554015.1"; level 2; tag "TAGENE";
chr11	HAVANA	exon	49156195	49156327	0	-	.	gene_id "ENSMUSG00000126997.1"; transcript_id "ENSMUST00000279577.1"; gene_type "lncRNA"; gene_name "ENSMUSG00000126997"; transcript_type "lncRNA"; transcript_name "ENSMUST00000279577"; exon_number 2; exon_id "ENSMUSE00001554015.1"; level 2; tag "TAGENE";
chr11	HAVANA	exon	49156195	49156327	0	-	.	gene_id "ENSMUSG00000126997.1"; transcript_id "ENSMUST00000279574.1"; gene_type "lncRNA"; gene_name "ENSMUSG00000126997"; transcript_type "lncRNA"; transcript_name "ENSMUST00000279574"; exon_number 2; exon_id "ENSMUSE00001554015.1"; level 2; tag "TAGENE";
chr11	HAVANA	exon	49156195	49156327	0	-	.	gene_id "ENSMUSG00000126997.1"; transcript_id "ENSMUST00000279570.1"; gene_type "lncRNA"; gene_name "ENSMUSG00000126997"; transcript_type "lncRNA"; transcript_name "ENSMUST00000279570"; exon_number 2; exon_id "ENSMUSE00001554015.1"; level 2; tag "TAGENE";
chr11	HAVANA	exon	49156195	49156327	0	-	.	gene_id "ENSMUSG00000126997.1"; transcript_id "ENSMUST00000279576.1"; gene_type "lncRNA"; gene_name "ENSMUSG00000126997"; transcript_type "lncRNA"; transcript_name "ENSMUST00000279576"; exon_number 3; exon_id "ENSMUSE00001554015.1"; level 2; tag "TAGENE";
chr11	HAVANA	exon	49156195	49156327	0	-	.	gene_id "ENSMUSG00000126997.1"; transcript_id "ENSMUST00000279578.1"; gene_type "lncRNA"; gene_name "ENSMUSG00000126997"; transcript_type "lncRNA"; transcript_name "ENSMUST00000279578"; exon_number 2; exon_id "ENSMUSE00001554015.1"; level 2; tag "basic"; tag "TAGENE";
chr11	HAVANA	exon	49156195	49156327	0	-	.	gene_id "ENSMUSG00000126997.1"; transcript_id "ENSMUST00000279573.1"; gene_type "lncRNA"; gene_name "ENSMUSG00000126997"; transcript_type "lncRNA"; transcript_name "ENSMUST00000279573"; exon_number 2; exon_id "ENSMUSE00001554015.1"; level 2; tag "TAGENE";
chr11	HAVANA	exon	49156195	49157647	0	-	.	gene_id "ENSMUSG00000126997.1"; transcript_id "ENSMUST00000279582.1"; gene_type "lncRNA"; gene_name "ENSMUSG00000126997"; transcript_type "lncRNA"; transcript_name "ENSMUST00000279582"; exon_number 1; exon_id "ENSMUSE00001554021.1"; level 2; tag "TAGENE";
chr11	HAVANA	exon	49156761	49156875	0	-	.	gene_id "ENSMUSG00000126997.1"; transcript_id "ENSMUST00000279575.1"; gene_type "lncRNA"; gene_name "ENSMUSG00000126997"; transcript_type "lncRNA"; transcript_name "ENSMUST00000279575"; exon_number 2; exon_id "ENSMUSE00001554027.1"; level 2; tag "basic"; tag "TAGENE";
chr11	HAVANA	exon	49156761	49156875	0	-	.	gene_id "ENSMUSG00000126997.1"; transcript_id "ENSMUST00000279576.1"; gene_type "lncRNA"; gene_name "ENSMUSG00000126997"; transcript_type "lncRNA"; transcript_name "ENSMUST00000279576"; exon_number 2; exon_id "ENSMUSE00001554027.1"; level 2; tag "TAGENE";
chr11	HAVANA	exon	49156761	49157728	0	-	.	gene_id "ENSMUSG00000126997.1"; transcript_id "ENSMUST00000279578.1"; gene_type "lncRNA"; gene_name "ENSMUSG00000126997"; transcript_type "lncRNA"; transcript_name "ENSMUST00000279578"; exon_number 1; exon_id "ENSMUSE00001554013.1"; level 2; tag "basic"; tag "TAGENE";
chr11	HAVANA	exon	49157341	49157756	0	-	.	gene_id "ENSMUSG00000126997.1"; transcript_id "ENSMUST00000279577.1"; gene_type "lncRNA"; gene_name "ENSMUSG00000126997"; transcript_type "lncRNA"; transcript_name "ENSMUST00000279577"; exon_number 1; exon_id "ENSMUSE00001554008.1"; level 2; tag "TAGENE";
chr11	HAVANA	exon	49157345	49157703	0	-	.	gene_id "ENSMUSG00000126997.1"; transcript_id "ENSMUST00000279579.1"; gene_type "lncRNA"; gene_name "ENSMUSG00000126997"; transcript_type "lncRNA"; transcript_name "ENSMUST00000279579"; exon_number 1; exon_id "ENSMUSE00001554007.1"; level 2; tag "TAGENE";
chr11	HAVANA	exon	49157345	49157775	0	-	.	gene_id "ENSMUSG00000126997.1"; transcript_id "ENSMUST00000279574.1"; gene_type "lncRNA"; gene_name "ENSMUSG00000126997"; transcript_type "lncRNA"; transcript_name "ENSMUST00000279574"; exon_number 1; exon_id "ENSMUSE00001554017.1"; level 2; tag "TAGENE";
chr11	HAVANA	exon	49157545	49157695	0	-	.	gene_id "ENSMUSG00000126997.1"; transcript_id "ENSMUST00000279580.1"; gene_type "lncRNA"; gene_name "ENSMUSG00000126997"; transcript_type "lncRNA"; transcript_name "ENSMUST00000279580"; exon_number 1; exon_id "ENSMUSE00001554020.1"; level 2; tag "TAGENE";
chr11	HAVANA	exon	49157545	49157700	0	-	.	gene_id "ENSMUSG00000126997.1"; transcript_id "ENSMUST00000279581.1"; gene_type "lncRNA"; gene_name "ENSMUSG00000126997"; transcript_type "lncRNA"; transcript_name "ENSMUST00000279581"; exon_number 1; exon_id "ENSMUSE00001554026.1"; level 2; tag "TAGENE";
chr11	HAVANA	exon	49157678	49157761	0	-	.	gene_id "ENSMUSG00000126997.1"; transcript_id "ENSMUST00000279576.1"; gene_type "lncRNA"; gene_name "ENSMUSG00000126997"; transcript_type "lncRNA"; transcript_name "ENSMUST00000279576"; exon_number 1; exon_id "ENSMUSE00001554010.1"; level 2; tag "TAGENE";
chr11	HAVANA	exon	49157678	49157763	0	-	.	gene_id "ENSMUSG00000126997.1"; transcript_id "ENSMUST00000279575.1"; gene_type "lncRNA"; gene_name "ENSMUSG00000126997"; transcript_type "lncRNA"; transcript_name "ENSMUST00000279575"; exon_number 1; exon_id "ENSMUSE00001554006.1"; level 2; tag "basic"; tag "TAGENE";
chr11	HAVANA	exon	49157678	49157782	0	-	.	gene_id "ENSMUSG00000126997.1"; transcript_id "ENSMUST00000279572.1"; gene_type "lncRNA"; gene_name "ENSMUSG00000126997"; transcript_type "lncRNA"; transcript_name "ENSMUST00000279572"; exon_number 1; exon_id "ENSMUSE00001554011.1"; level 2; tag "TAGENE";
chr11	HAVANA	exon	49157678	49157783	0	-	.	gene_id "ENSMUSG00000126997.1"; transcript_id "ENSMUST00000279573.1"; gene_type "lncRNA"; gene_name "ENSMUSG00000126997"; transcript_type "lncRNA"; transcript_name "ENSMUST00000279573"; exon_number 1; exon_id "ENSMUSE00001554012.1"; level 2; tag "TAGENE";
chr11	HAVANA	exon	49157883	49158096	0	-	.	gene_id "ENSMUSG00000126997.1"; transcript_id "ENSMUST00000279571.1"; gene_type "lncRNA"; gene_name "ENSMUSG00000126997"; transcript_type "lncRNA"; transcript_name "ENSMUST00000279571"; exon_number 1; exon_id "ENSMUSE00001554023.1"; level 2; tag "TAGENE";
chr11	HAVANA	exon	49158171	49158332	0	-	.	gene_id "ENSMUSG00000126997.1"; transcript_id "ENSMUST00000279569.1"; gene_type "lncRNA"; gene_name "ENSMUSG00000126997"; transcript_type "lncRNA"; transcript_name "ENSMUST00000279569"; exon_number 1; exon_id "ENSMUSE00001554019.1"; level 2; tag "Ensembl_canonical"; tag "GENCODE_Primary"; tag "TAGENE";
chr11	HAVANA	exon	49158171	49158332	0	-	.	gene_id "ENSMUSG00000126997.1"; transcript_id "ENSMUST00000279570.1"; gene_type "lncRNA"; gene_name "ENSMUSG00000126997"; transcript_type "lncRNA"; transcript_name "ENSMUST00000279570"; exon_number 1; exon_id "ENSMUSE00001554019.1"; level 2; tag "TAGENE";
chr11	HAVANA	exon	49477467	49477636	0	-	.	gene_id "ENSMUSG00000133898.1"; transcript_id "ENSMUST00000321431.1"; gene_type "lncRNA"; gene_name "1700024J04Rik"; transcript_type "lncRNA"; transcript_name "1700024J04Rik-208"; exon_number 2; exon_id "ENSMUSE00001633942.1"; level 2; tag "TAGENE";
chr11	HAVANA	exon	49477467	49477636	0	-	.	gene_id "ENSMUSG00000133898.1"; transcript_id "ENSMUST00000321432.1"; gene_type "lncRNA"; gene_name "1700024J04Rik"; transcript_type "lncRNA"; transcript_name "1700024J04Rik-209"; exon_number 2; exon_id "ENSMUSE00001633942.1"; level 2; tag "TAGENE";
chr11	HAVANA	exon	49477467	49477636	0	-	.	gene_id "ENSMUSG00000133898.1"; transcript_id "ENSMUST00000321430.1"; gene_type "lncRNA"; gene_name "1700024J04Rik"; transcript_type "lncRNA"; transcript_name "1700024J04Rik-207"; exon_number 2; exon_id "ENSMUSE00001633942.1"; level 2; tag "basic"; tag "TAGENE";
chr11	HAVANA	exon	49477467	49477636	0	-	.	gene_id "ENSMUSG00000133898.1"; transcript_id "ENSMUST00000321429.1"; gene_type "lncRNA"; gene_name "1700024J04Rik"; transcript_type "lncRNA"; transcript_name "1700024J04Rik-206"; exon_number 4; exon_id "ENSMUSE00001633942.1"; level 2; tag "TAGENE";
chr11	HAVANA	exon	49477467	49477636	0	-	.	gene_id "ENSMUSG00000133898.1"; transcript_id "ENSMUST00000321427.1"; gene_type "lncRNA"; gene_name "1700024J04Rik"; transcript_type "lncRNA"; transcript_name "1700024J04Rik-204"; exon_number 3; exon_id "ENSMUSE00001633942.1"; level 2; tag "TAGENE";
chr11	HAVANA	exon	49477467	49477636	0	-	.	gene_id "ENSMUSG00000133898.1"; transcript_id "ENSMUST00000321428.1"; gene_type "lncRNA"; gene_name "1700024J04Rik"; transcript_type "lncRNA"; transcript_name "1700024J04Rik-205"; exon_number 4; exon_id "ENSMUSE00001633942.1"; level 2; tag "basic"; tag "TAGENE";
chr11	HAVANA	exon	49477467	49477636	0	-	.	gene_id "ENSMUSG00000133898.1"; transcript_id "ENSMUST00000321425.1"; gene_type "lncRNA"; gene_name "1700024J04Rik"; transcript_type "lncRNA"; transcript_name "1700024J04Rik-202"; exon_number 4; exon_id "ENSMUSE00001633942.1"; level 2; tag "basic"; tag "TAGENE";
chr11	HAVANA	exon	49477467	49477636	0	-	.	gene_id "ENSMUSG00000133898.1"; transcript_id "ENSMUST00000321426.1"; gene_type "lncRNA"; gene_name "1700024J04Rik"; transcript_type "lncRNA"; transcript_name "1700024J04Rik-203"; exon_number 4; exon_id "ENSMUSE00001633942.1"; level 2; tag "TAGENE";
chr11	HAVANA	exon	49477467	49477636	0	-	.	gene_id "ENSMUSG00000133898.1"; transcript_id "ENSMUST00000321424.1"; gene_type "lncRNA"; gene_name "1700024J04Rik"; transcript_type "lncRNA"; transcript_name "1700024J04Rik-201"; exon_number 4; exon_id "ENSMUSE00001633942.1"; level 2; tag "basic"; tag "Ensembl_canonical"; tag "GENCODE_Primary"; tag "TAGENE";
chr11	ENSEMBL_gcm37	exon	49477467	49477636	0.0737444684530636	-	.	gene_id "ENSMUSG00000133898.1"; transcript_id "ENSMUSG00000133898.1_tx_3"; exon_id "chr11_49477467_49477636_-"; exonnum "5"; txlen "1458";
chr11	ENSEMBL_gcm37	exon	49477467	49477636	0.066467693106165	-	.	gene_id "ENSMUSG00000133898.1"; transcript_id "ENSMUSG00000133898.1_tx_4"; exon_id "chr11_49477467_49477636_-"; exonnum "6"; txlen "1649";
chr11	ENSEMBL_gcm37	exon	49477467	49477636	0.0412558095141714	-	.	gene_id "ENSMUSG00000133898.1"; transcript_id "ENSMUSG00000133898.1_tx_5"; exon_id "chr11_49477467_49477636_-"; exonnum "4"; txlen "1051";
chr11	ENSEMBL_gcm37	exon	49477467	49477636	0.0252118835919936	-	.	gene_id "ENSMUSG00000133898.1"; transcript_id "ENSMUSG00000133898.1_tx_7"; exon_id "chr11_49477467_49477636_-"; exonnum "4"; txlen "1079";
chr11	ENSEMBL_gcm37	exon	49477467	49477636	0.0229198941745397	-	.	gene_id "ENSMUSG00000133898.1"; transcript_id "ENSMUSG00000133898.1_tx_8"; exon_id "chr11_49477467_49477636_-"; exonnum "5"; txlen "1430";
chr11	ENSEMBL_gcm37	exon	49477467	49477636	0.000400807094536703	-	.	gene_id "ENSMUSG00000133898.1"; transcript_id "ENSMUSG00000133898.1_tx_9"; exon_id "chr11_49477467_49477636_-"; exonnum "6"; txlen "1530";
chr11	HAVANA	transcript	49477467	49481159	0	-	.	gene_id "ENSMUSG00000133898.1"; transcript_id "ENSMUST00000321431.1"; gene_type "lncRNA"; gene_name "1700024J04Rik"; transcript_type "lncRNA"; transcript_name "1700024J04Rik-208"; level 2; tag "TAGENE";
chr11	HAVANA	transcript	49477467	49481159	0	-	.	gene_id "ENSMUSG00000133898.1"; transcript_id "ENSMUST00000321432.1"; gene_type "lncRNA"; gene_name "1700024J04Rik"; transcript_type "lncRNA"; transcript_name "1700024J04Rik-209"; level 2; tag "TAGENE";
chr11	HAVANA	transcript	49477467	49481166	0	-	.	gene_id "ENSMUSG00000133898.1"; transcript_id "ENSMUST00000321430.1"; gene_type "lncRNA"; gene_name "1700024J04Rik"; transcript_type "lncRNA"; transcript_name "1700024J04Rik-207"; level 2; tag "basic"; tag "TAGENE";
chr11	HAVANA	transcript	49477467	49501108	0	-	.	gene_id "ENSMUSG00000133898.1"; transcript_id "ENSMUST00000321429.1"; gene_type "lncRNA"; gene_name "1700024J04Rik"; transcript_type "lncRNA"; transcript_name "1700024J04Rik-206"; level 2; tag "TAGENE";
chr11	HAVANA	transcript	49477467	49501110	0	-	.	gene_id "ENSMUSG00000133898.1"; transcript_id "ENSMUST00000321427.1"; gene_type "lncRNA"; gene_name "1700024J04Rik"; transcript_type "lncRNA"; transcript_name "1700024J04Rik-204"; level 2; tag "TAGENE";
chr11	HAVANA	transcript	49477467	49501110	0	-	.	gene_id "ENSMUSG00000133898.1"; transcript_id "ENSMUST00000321428.1"; gene_type "lncRNA"; gene_name "1700024J04Rik"; transcript_type "lncRNA"; transcript_name "1700024J04Rik-205"; level 2; tag "basic"; tag "TAGENE";
chr11	HAVANA	transcript	49477467	49501111	0	-	.	gene_id "ENSMUSG00000133898.1"; transcript_id "ENSMUST00000321425.1"; gene_type "lncRNA"; gene_name "1700024J04Rik"; transcript_type "lncRNA"; transcript_name "1700024J04Rik-202"; level 2; tag "basic"; tag "TAGENE";
chr11	HAVANA	transcript	49477467	49501111	0	-	.	gene_id "ENSMUSG00000133898.1"; transcript_id "ENSMUST00000321426.1"; gene_type "lncRNA"; gene_name "1700024J04Rik"; transcript_type "lncRNA"; transcript_name "1700024J04Rik-203"; level 2; tag "TAGENE";
chr11	HAVANA	gene	49477467	49501125	0	-	.	gene_id "ENSMUSG00000133898.1"; gene_type "lncRNA"; gene_name "1700024J04Rik"; level 2;
chr11	HAVANA	transcript	49477467	49501125	0	-	.	gene_id "ENSMUSG00000133898.1"; transcript_id "ENSMUST00000321424.1"; gene_type "lncRNA"; gene_name "1700024J04Rik"; transcript_type "lncRNA"; transcript_name "1700024J04Rik-201"; level 2; tag "basic"; tag "Ensembl_canonical"; tag "GENCODE_Primary"; tag "TAGENE";
chr11	HAVANA	exon	49478754	49478943	0	-	.	gene_id "ENSMUSG00000133898.1"; transcript_id "ENSMUST00000321428.1"; gene_type "lncRNA"; gene_name "1700024J04Rik"; transcript_type "lncRNA"; transcript_name "1700024J04Rik-205"; exon_number 3; exon_id "ENSMUSE00001633941.1"; level 2; tag "basic"; tag "TAGENE";
chr11	HAVANA	exon	49478754	49478943	0	-	.	gene_id "ENSMUSG00000133898.1"; transcript_id "ENSMUST00000321425.1"; gene_type "lncRNA"; gene_name "1700024J04Rik"; transcript_type "lncRNA"; transcript_name "1700024J04Rik-202"; exon_number 3; exon_id "ENSMUSE00001633941.1"; level 2; tag "basic"; tag "TAGENE";
chr11	HAVANA	exon	49478754	49478943	0	-	.	gene_id "ENSMUSG00000133898.1"; transcript_id "ENSMUST00000321426.1"; gene_type "lncRNA"; gene_name "1700024J04Rik"; transcript_type "lncRNA"; transcript_name "1700024J04Rik-203"; exon_number 3; exon_id "ENSMUSE00001633941.1"; level 2; tag "TAGENE";
chr11	ENSEMBL_gcm37	exon	49478754	49478943	0.0737444684530636	-	.	gene_id "ENSMUSG00000133898.1"; transcript_id "ENSMUSG00000133898.1_tx_3"; exon_id "chr11_49478754_49478943_-"; exonnum "4"; txlen "1458";
chr11	ENSEMBL_gcm37	exon	49478754	49478943	0.066467693106165	-	.	gene_id "ENSMUSG00000133898.1"; transcript_id "ENSMUSG00000133898.1_tx_4"; exon_id "chr11_49478754_49478943_-"; exonnum "5"; txlen "1649";
chr11	ENSEMBL_gcm37	exon	49478754	49478943	0.0412558095141714	-	.	gene_id "ENSMUSG00000133898.1"; transcript_id "ENSMUSG00000133898.1_tx_5"; exon_id "chr11_49478754_49478943_-"; exonnum "3"; txlen "1051";
chr11	ENSEMBL_gcm37	exon	49478754	49478943	0.0252118835919936	-	.	gene_id "ENSMUSG00000133898.1"; transcript_id "ENSMUSG00000133898.1_tx_7"; exon_id "chr11_49478754_49478943_-"; exonnum "3"; txlen "1079";
chr11	ENSEMBL_gcm37	exon	49478754	49478943	0.0229198941745397	-	.	gene_id "ENSMUSG00000133898.1"; transcript_id "ENSMUSG00000133898.1_tx_8"; exon_id "chr11_49478754_49478943_-"; exonnum "4"; txlen "1430";
chr11	ENSEMBL_gcm37	exon	49478754	49478943	0.000400807094536703	-	.	gene_id "ENSMUSG00000133898.1"; transcript_id "ENSMUSG00000133898.1_tx_9"; exon_id "chr11_49478754_49478943_-"; exonnum "5"; txlen "1530";
chr11	HAVANA	exon	49478754	49478949	0	-	.	gene_id "ENSMUSG00000133898.1"; transcript_id "ENSMUST00000321429.1"; gene_type "lncRNA"; gene_name "1700024J04Rik"; transcript_type "lncRNA"; transcript_name "1700024J04Rik-206"; exon_number 3; exon_id "ENSMUSE00001633940.1"; level 2; tag "TAGENE";
chr11	HAVANA	exon	49478754	49478949	0	-	.	gene_id "ENSMUSG00000133898.1"; transcript_id "ENSMUST00000321424.1"; gene_type "lncRNA"; gene_name "1700024J04Rik"; transcript_type "lncRNA"; transcript_name "1700024J04Rik-201"; exon_number 3; exon_id "ENSMUSE00001633940.1"; level 2; tag "basic"; tag "Ensembl_canonical"; tag "GENCODE_Primary"; tag "TAGENE";
chr11	HAVANA	exon	49478754	49481166	0	-	.	gene_id "ENSMUSG00000133898.1"; transcript_id "ENSMUST00000321430.1"; gene_type "lncRNA"; gene_name "1700024J04Rik"; transcript_type "lncRNA"; transcript_name "1700024J04Rik-207"; exon_number 1; exon_id "ENSMUSE00001633930.1"; level 2; tag "basic"; tag "TAGENE";
chr11	sragcm37_mid	exon	49479630	49479701	0.000400807094536703	-	.	gene_id "ENSMUSG00000133898.1"; transcript_id "ENSMUSG00000133898.1_tx_9"; exon_id "chr11_49479630_49479701_-"; exonnum "4"; txlen "1530";
chr11	HAVANA	exon	49479978	49480271	0	-	.	gene_id "ENSMUSG00000133898.1"; transcript_id "ENSMUST00000321429.1"; gene_type "lncRNA"; gene_name "1700024J04Rik"; transcript_type "lncRNA"; transcript_name "1700024J04Rik-206"; exon_number 2; exon_id "ENSMUSE00001633939.1"; level 2; tag "TAGENE";
chr11	HAVANA	exon	49479978	49480271	0	-	.	gene_id "ENSMUSG00000133898.1"; transcript_id "ENSMUST00000321428.1"; gene_type "lncRNA"; gene_name "1700024J04Rik"; transcript_type "lncRNA"; transcript_name "1700024J04Rik-205"; exon_number 2; exon_id "ENSMUSE00001633939.1"; level 2; tag "basic"; tag "TAGENE";
chr11	HAVANA	exon	49479978	49480275	0	-	.	gene_id "ENSMUSG00000133898.1"; transcript_id "ENSMUST00000321427.1"; gene_type "lncRNA"; gene_name "1700024J04Rik"; transcript_type "lncRNA"; transcript_name "1700024J04Rik-204"; exon_number 2; exon_id "ENSMUSE00001633931.1"; level 2; tag "TAGENE";
chr11	HAVANA	exon	49479978	49480275	0	-	.	gene_id "ENSMUSG00000133898.1"; transcript_id "ENSMUST00000321426.1"; gene_type "lncRNA"; gene_name "1700024J04Rik"; transcript_type "lncRNA"; transcript_name "1700024J04Rik-203"; exon_number 2; exon_id "ENSMUSE00001633931.1"; level 2; tag "TAGENE";
chr11	HAVANA	exon	49479978	49480275	0	-	.	gene_id "ENSMUSG00000133898.1"; transcript_id "ENSMUST00000321424.1"; gene_type "lncRNA"; gene_name "1700024J04Rik"; transcript_type "lncRNA"; transcript_name "1700024J04Rik-201"; exon_number 2; exon_id "ENSMUSE00001633931.1"; level 2; tag "basic"; tag "Ensembl_canonical"; tag "GENCODE_Primary"; tag "TAGENE";
chr11	ENSEMBL_gcm37	exon	49479978	49480275	0.0737444684530636	-	.	gene_id "ENSMUSG00000133898.1"; transcript_id "ENSMUSG00000133898.1_tx_3"; exon_id "chr11_49479978_49480275_-"; exonnum "3"; txlen "1458";
chr11	ENSEMBL_gcm37	exon	49479978	49480275	0.066467693106165	-	.	gene_id "ENSMUSG00000133898.1"; transcript_id "ENSMUSG00000133898.1_tx_4"; exon_id "chr11_49479978_49480275_-"; exonnum "4"; txlen "1649";
chr11	ENSEMBL_gcm37	exon	49479978	49480275	0.0252118835919936	-	.	gene_id "ENSMUSG00000133898.1"; transcript_id "ENSMUSG00000133898.1_tx_7"; exon_id "chr11_49479978_49480275_-"; exonnum "2"; txlen "1079";
chr11	ENSEMBL_gcm37	exon	49479978	49480275	0.000400807094536703	-	.	gene_id "ENSMUSG00000133898.1"; transcript_id "ENSMUSG00000133898.1_tx_9"; exon_id "chr11_49479978_49480275_-"; exonnum "3"; txlen "1530";
chr11	HAVANA	exon	49479978	49481159	0	-	.	gene_id "ENSMUSG00000133898.1"; transcript_id "ENSMUST00000321432.1"; gene_type "lncRNA"; gene_name "1700024J04Rik"; transcript_type "lncRNA"; transcript_name "1700024J04Rik-209"; exon_number 1; exon_id "ENSMUSE00001633938.1"; level 2; tag "TAGENE";
chr11	sragcm37_mid	exon	49480002	49480271	0.0412558095141714	-	.	gene_id "ENSMUSG00000133898.1"; transcript_id "ENSMUSG00000133898.1_tx_5"; exon_id "chr11_49480002_49480271_-"; exonnum "2"; txlen "1051";
chr11	sragcm37_mid	exon	49480002	49480271	0.0229198941745397	-	.	gene_id "ENSMUSG00000133898.1"; transcript_id "ENSMUSG00000133898.1_tx_8"; exon_id "chr11_49480002_49480271_-"; exonnum "3"; txlen "1430";
chr11	HAVANA	exon	49480002	49480275	0	-	.	gene_id "ENSMUSG00000133898.1"; transcript_id "ENSMUST00000321425.1"; gene_type "lncRNA"; gene_name "1700024J04Rik"; transcript_type "lncRNA"; transcript_name "1700024J04Rik-202"; exon_number 2; exon_id "ENSMUSE00001633937.1"; level 2; tag "basic"; tag "TAGENE";
chr11	HAVANA	exon	49480342	49481159	0	-	.	gene_id "ENSMUSG00000133898.1"; transcript_id "ENSMUST00000321431.1"; gene_type "lncRNA"; gene_name "1700024J04Rik"; transcript_type "lncRNA"; transcript_name "1700024J04Rik-208"; exon_number 1; exon_id "ENSMUSE00001633933.1"; level 2; tag "TAGENE";
chr11	sragcm37_mid	exon	49485223	49485413	0.066467693106165	-	.	gene_id "ENSMUSG00000133898.1"; transcript_id "ENSMUSG00000133898.1_tx_4"; exon_id "chr11_49485223_49485413_-"; exonnum "3"; txlen "1649";
chr11	HAVANA	gene	49486566	49486752	0	-	.	gene_id "ENSMUSG00000081791.2"; gene_type "processed_pseudogene"; gene_name "Gm12190"; level 2; mgi_id "MGI:3651290"; havana_gene "OTTMUSG00000005563.1";
chr11	HAVANA	transcript	49486566	49486752	0	-	.	gene_id "ENSMUSG00000081791.2"; transcript_id "ENSMUST00000120001.2"; gene_type "processed_pseudogene"; gene_name "Gm12190"; transcript_type "processed_pseudogene"; transcript_name "Gm12190-201"; level 2; transcript_support_level "NA"; mgi_id "MGI:3651290"; ont "PGO:0000004"; tag "basic"; tag "Ensembl_canonical"; tag "GENCODE_Primary"; havana_gene "OTTMUSG00000005563.1"; havana_transcript "OTTMUST00000012359.1";
chr11	HAVANA	exon	49486566	49486752	0	-	.	gene_id "ENSMUSG00000081791.2"; transcript_id "ENSMUST00000120001.2"; gene_type "processed_pseudogene"; gene_name "Gm12190"; transcript_type "processed_pseudogene"; transcript_name "Gm12190-201"; exon_number 1; exon_id "ENSMUSE00000719533.2"; level 2; transcript_support_level "NA"; mgi_id "MGI:3651290"; ont "PGO:0000004"; tag "basic"; tag "Ensembl_canonical"; tag "GENCODE_Primary"; havana_gene "OTTMUSG00000005563.1"; havana_transcript "OTTMUST00000012359.1";
chr11	sragcm37_mid	exon	49487149	49487527	0.0737444684530636	-	.	gene_id "ENSMUSG00000133898.1"; transcript_id "ENSMUSG00000133898.1_tx_3"; exon_id "chr11_49487149_49487527_-"; exonnum "2"; txlen "1458";
chr11	sragcm37_mid	exon	49487149	49487527	0.066467693106165	-	.	gene_id "ENSMUSG00000133898.1"; transcript_id "ENSMUSG00000133898.1_tx_4"; exon_id "chr11_49487149_49487527_-"; exonnum "2"; txlen "1649";
chr11	sragcm37_mid	exon	49487149	49487527	0.0229198941745397	-	.	gene_id "ENSMUSG00000133898.1"; transcript_id "ENSMUSG00000133898.1_tx_8"; exon_id "chr11_49487149_49487527_-"; exonnum "2"; txlen "1430";
chr11	sragcm37_mid	exon	49487149	49487527	0.000400807094536703	-	.	gene_id "ENSMUSG00000133898.1"; transcript_id "ENSMUSG00000133898.1_tx_9"; exon_id "chr11_49487149_49487527_-"; exonnum "2"; txlen "1530";
chr11	sragcm37_ss	exon	49489572	49489992	0.0737444684530636	-	.	gene_id "ENSMUSG00000133898.1"; transcript_id "ENSMUSG00000133898.1_tx_3"; exon_id "chr11_49489572_49489992_-"; exonnum "1"; txlen "1458";
chr11	sragcm37_ss	exon	49489572	49489992	0.066467693106165	-	.	gene_id "ENSMUSG00000133898.1"; transcript_id "ENSMUSG00000133898.1_tx_4"; exon_id "chr11_49489572_49489992_-"; exonnum "1"; txlen "1649";
chr11	sragcm37_ss	exon	49489572	49489992	0.0412558095141714	-	.	gene_id "ENSMUSG00000133898.1"; transcript_id "ENSMUSG00000133898.1_tx_5"; exon_id "chr11_49489572_49489992_-"; exonnum "1"; txlen "1051";
chr11	sragcm37_ss	exon	49489572	49489992	0.0252118835919936	-	.	gene_id "ENSMUSG00000133898.1"; transcript_id "ENSMUSG00000133898.1_tx_7"; exon_id "chr11_49489572_49489992_-"; exonnum "1"; txlen "1079";
chr11	sragcm37_ss	exon	49489572	49489992	0.0229198941745397	-	.	gene_id "ENSMUSG00000133898.1"; transcript_id "ENSMUSG00000133898.1_tx_8"; exon_id "chr11_49489572_49489992_-"; exonnum "1"; txlen "1430";
chr11	sragcm37_ss	exon	49489572	49489992	0.000400807094536703	-	.	gene_id "ENSMUSG00000133898.1"; transcript_id "ENSMUSG00000133898.1_tx_9"; exon_id "chr11_49489572_49489992_-"; exonnum "1"; txlen "1530";
chr11	HAVANA	exon	49500962	49501108	0	-	.	gene_id "ENSMUSG00000133898.1"; transcript_id "ENSMUST00000321429.1"; gene_type "lncRNA"; gene_name "1700024J04Rik"; transcript_type "lncRNA"; transcript_name "1700024J04Rik-206"; exon_number 1; exon_id "ENSMUSE00001633934.1"; level 2; tag "TAGENE";
chr11	HAVANA	exon	49500962	49501110	0	-	.	gene_id "ENSMUSG00000133898.1"; transcript_id "ENSMUST00000321427.1"; gene_type "lncRNA"; gene_name "1700024J04Rik"; transcript_type "lncRNA"; transcript_name "1700024J04Rik-204"; exon_number 1; exon_id "ENSMUSE00001633935.1"; level 2; tag "TAGENE";
chr11	HAVANA	exon	49500962	49501110	0	-	.	gene_id "ENSMUSG00000133898.1"; transcript_id "ENSMUST00000321428.1"; gene_type "lncRNA"; gene_name "1700024J04Rik"; transcript_type "lncRNA"; transcript_name "1700024J04Rik-205"; exon_number 1; exon_id "ENSMUSE00001633935.1"; level 2; tag "basic"; tag "TAGENE";
chr11	HAVANA	exon	49500962	49501111	0	-	.	gene_id "ENSMUSG00000133898.1"; transcript_id "ENSMUST00000321425.1"; gene_type "lncRNA"; gene_name "1700024J04Rik"; transcript_type "lncRNA"; transcript_name "1700024J04Rik-202"; exon_number 1; exon_id "ENSMUSE00001633936.1"; level 2; tag "basic"; tag "TAGENE";
chr11	HAVANA	exon	49500962	49501111	0	-	.	gene_id "ENSMUSG00000133898.1"; transcript_id "ENSMUST00000321426.1"; gene_type "lncRNA"; gene_name "1700024J04Rik"; transcript_type "lncRNA"; transcript_name "1700024J04Rik-203"; exon_number 1; exon_id "ENSMUSE00001633936.1"; level 2; tag "TAGENE";
chr11	HAVANA	exon	49500962	49501125	0	-	.	gene_id "ENSMUSG00000133898.1"; transcript_id "ENSMUST00000321424.1"; gene_type "lncRNA"; gene_name "1700024J04Rik"; transcript_type "lncRNA"; transcript_name "1700024J04Rik-201"; exon_number 1; exon_id "ENSMUSE00001633932.1"; level 2; tag "basic"; tag "Ensembl_canonical"; tag "GENCODE_Primary"; tag "TAGENE";
chr11	HAVANA	exon	49517137	49517314	0	-	.	gene_id "ENSMUSG00000134016.1"; transcript_id "ENSMUST00000322009.1"; gene_type "lncRNA"; gene_name "ENSMUSG00000134016"; transcript_type "lncRNA"; transcript_name "ENSMUST00000322009"; exon_number 2; exon_id "ENSMUSE00001635104.1"; level 2; tag "basic"; tag "Ensembl_canonical"; tag "GENCODE_Primary"; tag "TAGENE";
chr11	HAVANA	gene	49517137	49517576	0	-	.	gene_id "ENSMUSG00000134016.1"; gene_type "lncRNA"; gene_name "ENSMUSG00000134016"; level 2;
chr11	HAVANA	transcript	49517137	49517576	0	-	.	gene_id "ENSMUSG00000134016.1"; transcript_id "ENSMUST00000322009.1"; gene_type "lncRNA"; gene_name "ENSMUSG00000134016"; transcript_type "lncRNA"; transcript_name "ENSMUST00000322009"; level 2; tag "basic"; tag "Ensembl_canonical"; tag "GENCODE_Primary"; tag "TAGENE";
chr11	HAVANA	exon	49517518	49517576	0	-	.	gene_id "ENSMUSG00000134016.1"; transcript_id "ENSMUST00000322009.1"; gene_type "lncRNA"; gene_name "ENSMUSG00000134016"; transcript_type "lncRNA"; transcript_name "ENSMUST00000322009"; exon_number 1; exon_id "ENSMUSE00001635105.1"; level 2; tag "basic"; tag "Ensembl_canonical"; tag "GENCODE_Primary"; tag "TAGENE";
chr11	HAVANA	UTR	49562330	49566022	0	-	.	gene_id "ENSMUSG00000020362.14"; transcript_id "ENSMUST00000145353.8"; gene_type "protein_coding"; gene_name "Cnot6"; transcript_type "protein_coding"; transcript_name "Cnot6-203"; exon_number 12; exon_id "ENSMUSE00000765464.2"; level 2; protein_id "ENSMUSP00000121239.2"; transcript_support_level "5"; mgi_id "MGI:2144529"; tag "basic"; tag "Ensembl_canonical"; tag "GENCODE_Primary"; tag "appris_principal_3"; tag "CCDS"; ccdsid "CCDS70172.1"; havana_gene "OTTMUSG00000005565.1"; havana_transcript "OTTMUST00000012362.1";
chr11	HAVANA	exon	49562330	49566232	0	-	.	gene_id "ENSMUSG00000020362.14"; transcript_id "ENSMUST00000145353.8"; gene_type "protein_coding"; gene_name "Cnot6"; transcript_type "protein_coding"; transcript_name "Cnot6-203"; exon_number 12; exon_id "ENSMUSE00000765464.2"; level 2; protein_id "ENSMUSP00000121239.2"; transcript_support_level "5"; mgi_id "MGI:2144529"; tag "basic"; tag "Ensembl_canonical"; tag "GENCODE_Primary"; tag "appris_principal_3"; tag "CCDS"; ccdsid "CCDS70172.1"; havana_gene "OTTMUSG00000005565.1"; havana_transcript "OTTMUST00000012362.1";
chr11	HAVANA	gene	49562330	49603550	0	-	.	gene_id "ENSMUSG00000020362.14"; gene_type "protein_coding"; gene_name "Cnot6"; level 2; mgi_id "MGI:2144529"; tag "overlapping_locus"; havana_gene "OTTMUSG00000005565.1";
chr11	HAVANA	transcript	49562330	49603550	0	-	.	gene_id "ENSMUSG00000020362.14"; transcript_id "ENSMUST00000145353.8"; gene_type "protein_coding"; gene_name "Cnot6"; transcript_type "protein_coding"; transcript_name "Cnot6-203"; level 2; protein_id "ENSMUSP00000121239.2"; transcript_support_level "5"; mgi_id "MGI:2144529"; tag "basic"; tag "Ensembl_canonical"; tag "GENCODE_Primary"; tag "appris_principal_3"; tag "CCDS"; ccdsid "CCDS70172.1"; havana_gene "OTTMUSG00000005565.1"; havana_transcript "OTTMUST00000012362.1";
chr11	sragcm37_es	exon	49564335	49564487	1.73590130837175	-	.	gene_id "ENSMUSG00000020362.14"; transcript_id "ENSMUSG00000020362.14_tx_1"; exon_id "chr11_49564335_49564487_-"; exonnum "13"; txlen "2234";
chr11	sragcm37_es	exon	49564335	49564487	0.327838038484431	-	.	gene_id "ENSMUSG00000020362.14"; transcript_id "ENSMUSG00000020362.14_tx_10"; exon_id "chr11_49564335_49564487_-"; exonnum "14"; txlen "2344";
chr11	sragcm37_es	exon	49564335	49564487	0.319759876357678	-	.	gene_id "ENSMUSG00000020362.14"; transcript_id "ENSMUSG00000020362.14_tx_11"; exon_id "chr11_49564335_49564487_-"; exonnum "14"; txlen "2004";
chr11	sragcm37_es	exon	49564335	49564487	0.319759876357678	-	.	gene_id "ENSMUSG00000020362.14"; transcript_id "ENSMUSG00000020362.14_tx_12"; exon_id "chr11_49564335_49564487_-"; exonnum "14"; txlen "2019";
chr11	sragcm37_es	exon	49564335	49564487	0.214016296564552	-	.	gene_id "ENSMUSG00000020362.14"; transcript_id "ENSMUSG00000020362.14_tx_15"; exon_id "chr11_49564335_49564487_-"; exonnum "12"; txlen "1810";
chr11	sragcm37_es	exon	49564335	49564487	0.214016296564552	-	.	gene_id "ENSMUSG00000020362.14"; transcript_id "ENSMUSG00000020362.14_tx_16"; exon_id "chr11_49564335_49564487_-"; exonnum "12"; txlen "1825";
chr11	sragcm37_es	exon	49564335	49564487	0.169179578267961	-	.	gene_id "ENSMUSG00000020362.14"; transcript_id "ENSMUSG00000020362.14_tx_17"; exon_id "chr11_49564335_49564487_-"; exonnum "14"; txlen "2357";
chr11	sragcm37_es	exon	49564335	49564487	0.169179578267961	-	.	gene_id "ENSMUSG00000020362.14"; transcript_id "ENSMUSG00000020362.14_tx_18"; exon_id "chr11_49564335_49564487_-"; exonnum "14"; txlen "2372";
chr11	sragcm37_es	exon	49564335	49564487	0.165469057904163	-	.	gene_id "ENSMUSG00000020362.14"; transcript_id "ENSMUSG00000020362.14_tx_19"; exon_id "chr11_49564335_49564487_-"; exonnum "14"; txlen "2032";
chr11	sragcm37_es	exon	49564335	49564487	1.73590130837175	-	.	gene_id "ENSMUSG00000020362.14"; transcript_id "ENSMUSG00000020362.14_tx_2"; exon_id "chr11_49564335_49564487_-"; exonnum "13"; txlen "2249";
chr11	sragcm37_es	exon	49564335	49564487	0.165469057904163	-	.	gene_id "ENSMUSG00000020362.14"; transcript_id "ENSMUSG00000020362.14_tx_20"; exon_id "chr11_49564335_49564487_-"; exonnum "14"; txlen "2047";
chr11	sragcm37_es	exon	49564335	49564487	0.611617466576603	-	.	gene_id "ENSMUSG00000020362.14"; transcript_id "ENSMUSG00000020362.14_tx_5"; exon_id "chr11_49564335_49564487_-"; exonnum "12"; txlen "2003";
chr11	sragcm37_es	exon	49564335	49564487	0.611617466576603	-	.	gene_id "ENSMUSG00000020362.14"; transcript_id "ENSMUSG00000020362.14_tx_6"; exon_id "chr11_49564335_49564487_-"; exonnum "12"; txlen "2018";
chr11	sragcm37_es	exon	49564335	49564487	0.577346288406699	-	.	gene_id "ENSMUSG00000020362.14"; transcript_id "ENSMUSG00000020362.14_tx_7"; exon_id "chr11_49564335_49564487_-"; exonnum "13"; txlen "1909";
chr11	sragcm37_es	exon	49564335	49564487	0.577346288406699	-	.	gene_id "ENSMUSG00000020362.14"; transcript_id "ENSMUSG00000020362.14_tx_8"; exon_id "chr11_49564335_49564487_-"; exonnum "13"; txlen "1924";
chr11	sragcm37_es	exon	49564335	49564487	0.327838038484431	-	.	gene_id "ENSMUSG00000020362.14"; transcript_id "ENSMUSG00000020362.14_tx_9"; exon_id "chr11_49564335_49564487_-"; exonnum "14"; txlen "2329";
chr11	HAVANA	exon	49565525	49566232	0	-	.	gene_id "ENSMUSG00000020362.14"; transcript_id "ENSMUST00000109183.3"; gene_type "protein_coding"; gene_name "Cnot6"; transcript_type "protein_coding_CDS_not_defined"; transcript_name "Cnot6-202"; exon_number 10; exon_id "ENSMUSE00000780182.2"; level 2; transcript_support_level "5"; mgi_id "MGI:2144529"; havana_gene "OTTMUSG00000005565.1"; havana_transcript "OTTMUST00000012363.1";
chr11	HAVANA	transcript	49565525	49593459	0	-	.	gene_id "ENSMUSG00000020362.14"; transcript_id "ENSMUST00000109183.3"; gene_type "protein_coding"; gene_name "Cnot6"; transcript_type "protein_coding_CDS_not_defined"; transcript_name "Cnot6-202"; level 2; transcript_support_level "5"; mgi_id "MGI:2144529"; havana_gene "OTTMUSG00000005565.1"; havana_transcript "OTTMUST00000012363.1";
chr11	ENSEMBL	UTR	49565540	49566022	0	-	.	gene_id "ENSMUSG00000020362.14"; transcript_id "ENSMUST00000020624.7"; gene_type "protein_coding"; gene_name "Cnot6"; transcript_type "protein_coding"; transcript_name "Cnot6-201"; exon_number 12; exon_id "ENSMUSE00000369682.8"; level 3; protein_id "ENSMUSP00000020624.7"; transcript_support_level "1"; mgi_id "MGI:2144529"; tag "basic"; tag "appris_alternative_1"; tag "CCDS"; ccdsid "CCDS24621.1"; havana_gene "OTTMUSG00000005565.1";
chr11	ENSEMBL	exon	49565540	49566232	0	-	.	gene_id "ENSMUSG00000020362.14"; transcript_id "ENSMUST00000020624.7"; gene_type "protein_coding"; gene_name "Cnot6"; transcript_type "protein_coding"; transcript_name "Cnot6-201"; exon_number 12; exon_id "ENSMUSE00000369682.8"; level 3; protein_id "ENSMUSP00000020624.7"; transcript_support_level "1"; mgi_id "MGI:2144529"; tag "basic"; tag "appris_alternative_1"; tag "CCDS"; ccdsid "CCDS24621.1"; havana_gene "OTTMUSG00000005565.1";
chr11	ENSEMBL	transcript	49565540	49603537	0	-	.	gene_id "ENSMUSG00000020362.14"; transcript_id "ENSMUST00000020624.7"; gene_type "protein_coding"; gene_name "Cnot6"; transcript_type "protein_coding"; transcript_name "Cnot6-201"; level 3; protein_id "ENSMUSP00000020624.7"; transcript_support_level "1"; mgi_id "MGI:2144529"; tag "basic"; tag "appris_alternative_1"; tag "CCDS"; ccdsid "CCDS24621.1"; havana_gene "OTTMUSG00000005565.1";
chr11	sragcm37_mid	exon	49565957	49566232	1.73590130837175	-	.	gene_id "ENSMUSG00000020362.14"; transcript_id "ENSMUSG00000020362.14_tx_1"; exon_id "chr11_49565957_49566232_-"; exonnum "12"; txlen "2234";
chr11	sragcm37_mid	exon	49565957	49566232	0.327838038484431	-	.	gene_id "ENSMUSG00000020362.14"; transcript_id "ENSMUSG00000020362.14_tx_10"; exon_id "chr11_49565957_49566232_-"; exonnum "13"; txlen "2344";
chr11	sragcm37_mid	exon	49565957	49566232	0.319759876357678	-	.	gene_id "ENSMUSG00000020362.14"; transcript_id "ENSMUSG00000020362.14_tx_11"; exon_id "chr11_49565957_49566232_-"; exonnum "13"; txlen "2004";
chr11	sragcm37_mid	exon	49565957	49566232	0.319759876357678	-	.	gene_id "ENSMUSG00000020362.14"; transcript_id "ENSMUSG00000020362.14_tx_12"; exon_id "chr11_49565957_49566232_-"; exonnum "13"; txlen "2019";
chr11	sragcm37_mid	exon	49565957	49566232	0.226345339516103	-	.	gene_id "ENSMUSG00000020362.14"; transcript_id "ENSMUSG00000020362.14_tx_13"; exon_id "chr11_49565957_49566232_-"; exonnum "12"; txlen "1973";
chr11	sragcm37_mid	exon	49565957	49566232	0.226345339516103	-	.	gene_id "ENSMUSG00000020362.14"; transcript_id "ENSMUSG00000020362.14_tx_14"; exon_id "chr11_49565957_49566232_-"; exonnum "12"; txlen "1988";
chr11	sragcm37_mid	exon	49565957	49566232	0.214016296564552	-	.	gene_id "ENSMUSG00000020362.14"; transcript_id "ENSMUSG00000020362.14_tx_15"; exon_id "chr11_49565957_49566232_-"; exonnum "11"; txlen "1810";
chr11	sragcm37_mid	exon	49565957	49566232	0.214016296564552	-	.	gene_id "ENSMUSG00000020362.14"; transcript_id "ENSMUSG00000020362.14_tx_16"; exon_id "chr11_49565957_49566232_-"; exonnum "11"; txlen "1825";
chr11	sragcm37_mid	exon	49565957	49566232	0.169179578267961	-	.	gene_id "ENSMUSG00000020362.14"; transcript_id "ENSMUSG00000020362.14_tx_17"; exon_id "chr11_49565957_49566232_-"; exonnum "13"; txlen "2357";
chr11	sragcm37_mid	exon	49565957	49566232	0.169179578267961	-	.	gene_id "ENSMUSG00000020362.14"; transcript_id "ENSMUSG00000020362.14_tx_18"; exon_id "chr11_49565957_49566232_-"; exonnum "13"; txlen "2372";
chr11	sragcm37_mid	exon	49565957	49566232	0.165469057904163	-	.	gene_id "ENSMUSG00000020362.14"; transcript_id "ENSMUSG00000020362.14_tx_19"; exon_id "chr11_49565957_49566232_-"; exonnum "13"; txlen "2032";
chr11	sragcm37_mid	exon	49565957	49566232	1.73590130837175	-	.	gene_id "ENSMUSG00000020362.14"; transcript_id "ENSMUSG00000020362.14_tx_2"; exon_id "chr11_49565957_49566232_-"; exonnum "12"; txlen "2249";
chr11	sragcm37_mid	exon	49565957	49566232	0.165469057904163	-	.	gene_id "ENSMUSG00000020362.14"; transcript_id "ENSMUSG00000020362.14_tx_20"; exon_id "chr11_49565957_49566232_-"; exonnum "13"; txlen "2047";
chr11	sragcm37_mid	exon	49565957	49566232	0.112176792357694	-	.	gene_id "ENSMUSG00000020362.14"; transcript_id "ENSMUSG00000020362.14_tx_21"; exon_id "chr11_49565957_49566232_-"; exonnum "13"; txlen "1971";
chr11	sragcm37_mid	exon	49565957	49566232	0.112176792357694	-	.	gene_id "ENSMUSG00000020362.14"; transcript_id "ENSMUSG00000020362.14_tx_22"; exon_id "chr11_49565957_49566232_-"; exonnum "13"; txlen "1986";
chr11	sragcm37_mid	exon	49565957	49566232	0.839667726770301	-	.	gene_id "ENSMUSG00000020362.14"; transcript_id "ENSMUSG00000020362.14_tx_3"; exon_id "chr11_49565957_49566232_-"; exonnum "12"; txlen "1945";
chr11	sragcm37_mid	exon	49565957	49566232	0.839667726770301	-	.	gene_id "ENSMUSG00000020362.14"; transcript_id "ENSMUSG00000020362.14_tx_4"; exon_id "chr11_49565957_49566232_-"; exonnum "12"; txlen "1960";
chr11	sragcm37_mid	exon	49565957	49566232	0.611617466576603	-	.	gene_id "ENSMUSG00000020362.14"; transcript_id "ENSMUSG00000020362.14_tx_5"; exon_id "chr11_49565957_49566232_-"; exonnum "11"; txlen "2003";
chr11	sragcm37_mid	exon	49565957	49566232	0.611617466576603	-	.	gene_id "ENSMUSG00000020362.14"; transcript_id "ENSMUSG00000020362.14_tx_6"; exon_id "chr11_49565957_49566232_-"; exonnum "11"; txlen "2018";
chr11	sragcm37_mid	exon	49565957	49566232	0.577346288406699	-	.	gene_id "ENSMUSG00000020362.14"; transcript_id "ENSMUSG00000020362.14_tx_7"; exon_id "chr11_49565957_49566232_-"; exonnum "12"; txlen "1909";
chr11	sragcm37_mid	exon	49565957	49566232	0.577346288406699	-	.	gene_id "ENSMUSG00000020362.14"; transcript_id "ENSMUSG00000020362.14_tx_8"; exon_id "chr11_49565957_49566232_-"; exonnum "12"; txlen "1924";
chr11	sragcm37_mid	exon	49565957	49566232	0.327838038484431	-	.	gene_id "ENSMUSG00000020362.14"; transcript_id "ENSMUSG00000020362.14_tx_9"; exon_id "chr11_49565957_49566232_-"; exonnum "13"; txlen "2329";
chr11	HAVANA	stop_codon	49566020	49566022	0	-	0	gene_id "ENSMUSG00000020362.14"; transcript_id "ENSMUST00000145353.8"; gene_type "protein_coding"; gene_name "Cnot6"; transcript_type "protein_coding"; transcript_name "Cnot6-203"; exon_number 12; exon_id "ENSMUSE00000765464.2"; level 2; protein_id "ENSMUSP00000121239.2"; transcript_support_level "5"; mgi_id "MGI:2144529"; tag "basic"; tag "Ensembl_canonical"; tag "GENCODE_Primary"; tag "appris_principal_3"; tag "CCDS"; ccdsid "CCDS70172.1"; havana_gene "OTTMUSG00000005565.1"; havana_transcript "OTTMUST00000012362.1";
chr11	ENSEMBL	stop_codon	49566020	49566022	0	-	0	gene_id "ENSMUSG00000020362.14"; transcript_id "ENSMUST00000020624.7"; gene_type "protein_coding"; gene_name "Cnot6"; transcript_type "protein_coding"; transcript_name "Cnot6-201"; exon_number 12; exon_id "ENSMUSE00000369682.8"; level 3; protein_id "ENSMUSP00000020624.7"; transcript_support_level "1"; mgi_id "MGI:2144529"; tag "basic"; tag "appris_alternative_1"; tag "CCDS"; ccdsid "CCDS24621.1"; havana_gene "OTTMUSG00000005565.1";
chr11	HAVANA	CDS	49566023	49566232	0	-	0	gene_id "ENSMUSG00000020362.14"; transcript_id "ENSMUST00000145353.8"; gene_type "protein_coding"; gene_name "Cnot6"; transcript_type "protein_coding"; transcript_name "Cnot6-203"; exon_number 12; exon_id "ENSMUSE00000765464.2"; level 2; protein_id "ENSMUSP00000121239.2"; transcript_support_level "5"; mgi_id "MGI:2144529"; tag "basic"; tag "Ensembl_canonical"; tag "GENCODE_Primary"; tag "appris_principal_3"; tag "CCDS"; ccdsid "CCDS70172.1"; havana_gene "OTTMUSG00000005565.1"; havana_transcript "OTTMUST00000012362.1";
chr11	ENSEMBL	CDS	49566023	49566232	0	-	0	gene_id "ENSMUSG00000020362.14"; transcript_id "ENSMUST00000020624.7"; gene_type "protein_coding"; gene_name "Cnot6"; transcript_type "protein_coding"; transcript_name "Cnot6-201"; exon_number 12; exon_id "ENSMUSE00000369682.8"; level 3; protein_id "ENSMUSP00000020624.7"; transcript_support_level "1"; mgi_id "MGI:2144529"; tag "basic"; tag "appris_alternative_1"; tag "CCDS"; ccdsid "CCDS24621.1"; havana_gene "OTTMUSG00000005565.1";
chr11	HAVANA	exon	49568127	49568329	0	-	.	gene_id "ENSMUSG00000020362.14"; transcript_id "ENSMUST00000145353.8"; gene_type "protein_coding"; gene_name "Cnot6"; transcript_type "protein_coding"; transcript_name "Cnot6-203"; exon_number 11; exon_id "ENSMUSE00001235193.2"; level 2; protein_id "ENSMUSP00000121239.2"; transcript_support_level "5"; mgi_id "MGI:2144529"; tag "basic"; tag "Ensembl_canonical"; tag "GENCODE_Primary"; tag "appris_principal_3"; tag "CCDS"; ccdsid "CCDS70172.1"; havana_gene "OTTMUSG00000005565.1"; havana_transcript "OTTMUST00000012362.1";
chr11	HAVANA	CDS	49568127	49568329	0	-	2	gene_id "ENSMUSG00000020362.14"; transcript_id "ENSMUST00000145353.8"; gene_type "protein_coding"; gene_name "Cnot6"; transcript_type "protein_coding"; transcript_name "Cnot6-203"; exon_number 11; exon_id "ENSMUSE00001235193.2"; level 2; protein_id "ENSMUSP00000121239.2"; transcript_support_level "5"; mgi_id "MGI:2144529"; tag "basic"; tag "Ensembl_canonical"; tag "GENCODE_Primary"; tag "appris_principal_3"; tag "CCDS"; ccdsid "CCDS70172.1"; havana_gene "OTTMUSG00000005565.1"; havana_transcript "OTTMUST00000012362.1";
chr11	HAVANA	exon	49568127	49568329	0	-	.	gene_id "ENSMUSG00000020362.14"; transcript_id "ENSMUST00000109183.3"; gene_type "protein_coding"; gene_name "Cnot6"; transcript_type "protein_coding_CDS_not_defined"; transcript_name "Cnot6-202"; exon_number 9; exon_id "ENSMUSE00001235201.2"; level 2; transcript_support_level "5"; mgi_id "MGI:2144529"; havana_gene "OTTMUSG00000005565.1"; havana_transcript "OTTMUST00000012363.1";
chr11	ENSEMBL	exon	49568127	49568329	0	-	.	gene_id "ENSMUSG00000020362.14"; transcript_id "ENSMUST00000020624.7"; gene_type "protein_coding"; gene_name "Cnot6"; transcript_type "protein_coding"; transcript_name "Cnot6-201"; exon_number 11; exon_id "ENSMUSE00001235193.2"; level 3; protein_id "ENSMUSP00000020624.7"; transcript_support_level "1"; mgi_id "MGI:2144529"; tag "basic"; tag "appris_alternative_1"; tag "CCDS"; ccdsid "CCDS24621.1"; havana_gene "OTTMUSG00000005565.1";
chr11	ENSEMBL	CDS	49568127	49568329	0	-	2	gene_id "ENSMUSG00000020362.14"; transcript_id "ENSMUST00000020624.7"; gene_type "protein_coding"; gene_name "Cnot6"; transcript_type "protein_coding"; transcript_name "Cnot6-201"; exon_number 11; exon_id "ENSMUSE00001235193.2"; level 3; protein_id "ENSMUSP00000020624.7"; transcript_support_level "1"; mgi_id "MGI:2144529"; tag "basic"; tag "appris_alternative_1"; tag "CCDS"; ccdsid "CCDS24621.1"; havana_gene "OTTMUSG00000005565.1";
chr11	ENSEMBL_gcm37	exon	49568127	49568329	1.73590130837175	-	.	gene_id "ENSMUSG00000020362.14"; transcript_id "ENSMUSG00000020362.14_tx_1"; exon_id "chr11_49568127_49568329_-"; exonnum "11"; txlen "2234";
chr11	ENSEMBL_gcm37	exon	49568127	49568329	0.327838038484431	-	.	gene_id "ENSMUSG00000020362.14"; transcript_id "ENSMUSG00000020362.14_tx_10"; exon_id "chr11_49568127_49568329_-"; exonnum "12"; txlen "2344";
chr11	ENSEMBL_gcm37	exon	49568127	49568329	0.319759876357678	-	.	gene_id "ENSMUSG00000020362.14"; transcript_id "ENSMUSG00000020362.14_tx_11"; exon_id "chr11_49568127_49568329_-"; exonnum "12"; txlen "2004";
chr11	ENSEMBL_gcm37	exon	49568127	49568329	0.319759876357678	-	.	gene_id "ENSMUSG00000020362.14"; transcript_id "ENSMUSG00000020362.14_tx_12"; exon_id "chr11_49568127_49568329_-"; exonnum "12"; txlen "2019";
chr11	ENSEMBL_gcm37	exon	49568127	49568329	0.226345339516103	-	.	gene_id "ENSMUSG00000020362.14"; transcript_id "ENSMUSG00000020362.14_tx_13"; exon_id "chr11_49568127_49568329_-"; exonnum "11"; txlen "1973";
chr11	ENSEMBL_gcm37	exon	49568127	49568329	0.226345339516103	-	.	gene_id "ENSMUSG00000020362.14"; transcript_id "ENSMUSG00000020362.14_tx_14"; exon_id "chr11_49568127_49568329_-"; exonnum "11"; txlen "1988";
chr11	ENSEMBL_gcm37	exon	49568127	49568329	0.214016296564552	-	.	gene_id "ENSMUSG00000020362.14"; transcript_id "ENSMUSG00000020362.14_tx_15"; exon_id "chr11_49568127_49568329_-"; exonnum "10"; txlen "1810";
chr11	ENSEMBL_gcm37	exon	49568127	49568329	0.214016296564552	-	.	gene_id "ENSMUSG00000020362.14"; transcript_id "ENSMUSG00000020362.14_tx_16"; exon_id "chr11_49568127_49568329_-"; exonnum "10"; txlen "1825";
chr11	ENSEMBL_gcm37	exon	49568127	49568329	0.169179578267961	-	.	gene_id "ENSMUSG00000020362.14"; transcript_id "ENSMUSG00000020362.14_tx_17"; exon_id "chr11_49568127_49568329_-"; exonnum "12"; txlen "2357";
chr11	ENSEMBL_gcm37	exon	49568127	49568329	0.169179578267961	-	.	gene_id "ENSMUSG00000020362.14"; transcript_id "ENSMUSG00000020362.14_tx_18"; exon_id "chr11_49568127_49568329_-"; exonnum "12"; txlen "2372";
chr11	ENSEMBL_gcm37	exon	49568127	49568329	0.165469057904163	-	.	gene_id "ENSMUSG00000020362.14"; transcript_id "ENSMUSG00000020362.14_tx_19"; exon_id "chr11_49568127_49568329_-"; exonnum "12"; txlen "2032";
chr11	ENSEMBL_gcm37	exon	49568127	49568329	1.73590130837175	-	.	gene_id "ENSMUSG00000020362.14"; transcript_id "ENSMUSG00000020362.14_tx_2"; exon_id "chr11_49568127_49568329_-"; exonnum "11"; txlen "2249";
chr11	ENSEMBL_gcm37	exon	49568127	49568329	0.165469057904163	-	.	gene_id "ENSMUSG00000020362.14"; transcript_id "ENSMUSG00000020362.14_tx_20"; exon_id "chr11_49568127_49568329_-"; exonnum "12"; txlen "2047";
chr11	ENSEMBL_gcm37	exon	49568127	49568329	0.112176792357694	-	.	gene_id "ENSMUSG00000020362.14"; transcript_id "ENSMUSG00000020362.14_tx_21"; exon_id "chr11_49568127_49568329_-"; exonnum "12"; txlen "1971";
chr11	ENSEMBL_gcm37	exon	49568127	49568329	0.112176792357694	-	.	gene_id "ENSMUSG00000020362.14"; transcript_id "ENSMUSG00000020362.14_tx_22"; exon_id "chr11_49568127_49568329_-"; exonnum "12"; txlen "1986";
chr11	ENSEMBL_gcm37	exon	49568127	49568329	0.839667726770301	-	.	gene_id "ENSMUSG00000020362.14"; transcript_id "ENSMUSG00000020362.14_tx_3"; exon_id "chr11_49568127_49568329_-"; exonnum "11"; txlen "1945";
chr11	ENSEMBL_gcm37	exon	49568127	49568329	0.839667726770301	-	.	gene_id "ENSMUSG00000020362.14"; transcript_id "ENSMUSG00000020362.14_tx_4"; exon_id "chr11_49568127_49568329_-"; exonnum "11"; txlen "1960";
chr11	ENSEMBL_gcm37	exon	49568127	49568329	0.611617466576603	-	.	gene_id "ENSMUSG00000020362.14"; transcript_id "ENSMUSG00000020362.14_tx_5"; exon_id "chr11_49568127_49568329_-"; exonnum "10"; txlen "2003";
chr11	ENSEMBL_gcm37	exon	49568127	49568329	0.611617466576603	-	.	gene_id "ENSMUSG00000020362.14"; transcript_id "ENSMUSG00000020362.14_tx_6"; exon_id "chr11_49568127_49568329_-"; exonnum "10"; txlen "2018";
chr11	ENSEMBL_gcm37	exon	49568127	49568329	0.577346288406699	-	.	gene_id "ENSMUSG00000020362.14"; transcript_id "ENSMUSG00000020362.14_tx_7"; exon_id "chr11_49568127_49568329_-"; exonnum "11"; txlen "1909";
chr11	ENSEMBL_gcm37	exon	49568127	49568329	0.577346288406699	-	.	gene_id "ENSMUSG00000020362.14"; transcript_id "ENSMUSG00000020362.14_tx_8"; exon_id "chr11_49568127_49568329_-"; exonnum "11"; txlen "1924";
chr11	ENSEMBL_gcm37	exon	49568127	49568329	0.327838038484431	-	.	gene_id "ENSMUSG00000020362.14"; transcript_id "ENSMUSG00000020362.14_tx_9"; exon_id "chr11_49568127_49568329_-"; exonnum "12"; txlen "2329";
chr11	HAVANA	exon	49568211	49568329	0	-	.	gene_id "ENSMUSG00000020362.14"; transcript_id "ENSMUST00000145424.2"; gene_type "protein_coding"; gene_name "Cnot6"; transcript_type "protein_coding_CDS_not_defined"; transcript_name "Cnot6-204"; exon_number 2; exon_id "ENSMUSE00000760633.2"; level 2; transcript_support_level "2"; mgi_id "MGI:2144529"; havana_gene "OTTMUSG00000005565.1"; havana_transcript "OTTMUST00000012364.1";
chr11	HAVANA	transcript	49568211	49571228	0	-	.	gene_id "ENSMUSG00000020362.14"; transcript_id "ENSMUST00000145424.2"; gene_type "protein_coding"; gene_name "Cnot6"; transcript_type "protein_coding_CDS_not_defined"; transcript_name "Cnot6-204"; level 2; transcript_support_level "2"; mgi_id "MGI:2144529"; havana_gene "OTTMUSG00000005565.1"; havana_transcript "OTTMUST00000012364.1";
chr11	HAVANA	gene	49569537	49569884	0	-	.	gene_id "ENSMUSG00000083061.2"; gene_type "transcribed_processed_pseudogene"; gene_name "Gm12191"; level 2; mgi_id "MGI:3651293"; tag "overlapping_locus"; havana_gene "OTTMUSG00000005566.1";
chr11	HAVANA	transcript	49569537	49569884	0	-	.	gene_id "ENSMUSG00000083061.2"; transcript_id "ENSMUST00000118307.2"; gene_type "transcribed_processed_pseudogene"; gene_name "Gm12191"; transcript_type "transcribed_processed_pseudogene"; transcript_name "Gm12191-201"; level 2; transcript_support_level "NA"; mgi_id "MGI:3651293"; ont "PGO:0000004"; ont "PGO:0000019"; tag "basic"; tag "Ensembl_canonical"; tag "GENCODE_Primary"; havana_gene "OTTMUSG00000005566.1"; havana_transcript "OTTMUST00000012366.1";
chr11	HAVANA	exon	49569537	49569884	0	-	.	gene_id "ENSMUSG00000083061.2"; transcript_id "ENSMUST00000118307.2"; gene_type "transcribed_processed_pseudogene"; gene_name "Gm12191"; transcript_type "transcribed_processed_pseudogene"; transcript_name "Gm12191-201"; exon_number 1; exon_id "ENSMUSE00000714613.2"; level 2; transcript_support_level "NA"; mgi_id "MGI:3651293"; ont "PGO:0000004"; ont "PGO:0000019"; tag "basic"; tag "Ensembl_canonical"; tag "GENCODE_Primary"; havana_gene "OTTMUSG00000005566.1"; havana_transcript "OTTMUST00000012366.1";
chr11	HAVANA	exon	49570748	49570978	0	-	.	gene_id "ENSMUSG00000020362.14"; transcript_id "ENSMUST00000145353.8"; gene_type "protein_coding"; gene_name "Cnot6"; transcript_type "protein_coding"; transcript_name "Cnot6-203"; exon_number 10; exon_id "ENSMUSE00001310526.2"; level 2; protein_id "ENSMUSP00000121239.2"; transcript_support_level "5"; mgi_id "MGI:2144529"; tag "basic"; tag "Ensembl_canonical"; tag "GENCODE_Primary"; tag "appris_principal_3"; tag "CCDS"; ccdsid "CCDS70172.1"; havana_gene "OTTMUSG00000005565.1"; havana_transcript "OTTMUST00000012362.1";
chr11	HAVANA	CDS	49570748	49570978	0	-	2	gene_id "ENSMUSG00000020362.14"; transcript_id "ENSMUST00000145353.8"; gene_type "protein_coding"; gene_name "Cnot6"; transcript_type "protein_coding"; transcript_name "Cnot6-203"; exon_number 10; exon_id "ENSMUSE00001310526.2"; level 2; protein_id "ENSMUSP00000121239.2"; transcript_support_level "5"; mgi_id "MGI:2144529"; tag "basic"; tag "Ensembl_canonical"; tag "GENCODE_Primary"; tag "appris_principal_3"; tag "CCDS"; ccdsid "CCDS70172.1"; havana_gene "OTTMUSG00000005565.1"; havana_transcript "OTTMUST00000012362.1";
chr11	HAVANA	exon	49570748	49570978	0	-	.	gene_id "ENSMUSG00000020362.14"; transcript_id "ENSMUST00000109183.3"; gene_type "protein_coding"; gene_name "Cnot6"; transcript_type "protein_coding_CDS_not_defined"; transcript_name "Cnot6-202"; exon_number 8; exon_id "ENSMUSE00001296341.2"; level 2; transcript_support_level "5"; mgi_id "MGI:2144529"; havana_gene "OTTMUSG00000005565.1"; havana_transcript "OTTMUST00000012363.1";
chr11	ENSEMBL	exon	49570748	49570978	0	-	.	gene_id "ENSMUSG00000020362.14"; transcript_id "ENSMUST00000020624.7"; gene_type "protein_coding"; gene_name "Cnot6"; transcript_type "protein_coding"; transcript_name "Cnot6-201"; exon_number 10; exon_id "ENSMUSE00001310526.2"; level 3; protein_id "ENSMUSP00000020624.7"; transcript_support_level "1"; mgi_id "MGI:2144529"; tag "basic"; tag "appris_alternative_1"; tag "CCDS"; ccdsid "CCDS24621.1"; havana_gene "OTTMUSG00000005565.1";
chr11	ENSEMBL	CDS	49570748	49570978	0	-	2	gene_id "ENSMUSG00000020362.14"; transcript_id "ENSMUST00000020624.7"; gene_type "protein_coding"; gene_name "Cnot6"; transcript_type "protein_coding"; transcript_name "Cnot6-201"; exon_number 10; exon_id "ENSMUSE00001310526.2"; level 3; protein_id "ENSMUSP00000020624.7"; transcript_support_level "1"; mgi_id "MGI:2144529"; tag "basic"; tag "appris_alternative_1"; tag "CCDS"; ccdsid "CCDS24621.1"; havana_gene "OTTMUSG00000005565.1";
chr11	ENSEMBL_gcm37	exon	49570748	49570978	1.73590130837175	-	.	gene_id "ENSMUSG00000020362.14"; transcript_id "ENSMUSG00000020362.14_tx_1"; exon_id "chr11_49570748_49570978_-"; exonnum "10"; txlen "2234";
chr11	ENSEMBL_gcm37	exon	49570748	49570978	0.327838038484431	-	.	gene_id "ENSMUSG00000020362.14"; transcript_id "ENSMUSG00000020362.14_tx_10"; exon_id "chr11_49570748_49570978_-"; exonnum "11"; txlen "2344";
chr11	ENSEMBL_gcm37	exon	49570748	49570978	0.319759876357678	-	.	gene_id "ENSMUSG00000020362.14"; transcript_id "ENSMUSG00000020362.14_tx_11"; exon_id "chr11_49570748_49570978_-"; exonnum "11"; txlen "2004";
chr11	ENSEMBL_gcm37	exon	49570748	49570978	0.319759876357678	-	.	gene_id "ENSMUSG00000020362.14"; transcript_id "ENSMUSG00000020362.14_tx_12"; exon_id "chr11_49570748_49570978_-"; exonnum "11"; txlen "2019";
chr11	ENSEMBL_gcm37	exon	49570748	49570978	0.214016296564552	-	.	gene_id "ENSMUSG00000020362.14"; transcript_id "ENSMUSG00000020362.14_tx_15"; exon_id "chr11_49570748_49570978_-"; exonnum "9"; txlen "1810";
chr11	ENSEMBL_gcm37	exon	49570748	49570978	0.214016296564552	-	.	gene_id "ENSMUSG00000020362.14"; transcript_id "ENSMUSG00000020362.14_tx_16"; exon_id "chr11_49570748_49570978_-"; exonnum "9"; txlen "1825";
chr11	ENSEMBL_gcm37	exon	49570748	49570978	0.169179578267961	-	.	gene_id "ENSMUSG00000020362.14"; transcript_id "ENSMUSG00000020362.14_tx_17"; exon_id "chr11_49570748_49570978_-"; exonnum "11"; txlen "2357";
chr11	ENSEMBL_gcm37	exon	49570748	49570978	0.169179578267961	-	.	gene_id "ENSMUSG00000020362.14"; transcript_id "ENSMUSG00000020362.14_tx_18"; exon_id "chr11_49570748_49570978_-"; exonnum "11"; txlen "2372";
chr11	ENSEMBL_gcm37	exon	49570748	49570978	0.165469057904163	-	.	gene_id "ENSMUSG00000020362.14"; transcript_id "ENSMUSG00000020362.14_tx_19"; exon_id "chr11_49570748_49570978_-"; exonnum "11"; txlen "2032";
chr11	ENSEMBL_gcm37	exon	49570748	49570978	1.73590130837175	-	.	gene_id "ENSMUSG00000020362.14"; transcript_id "ENSMUSG00000020362.14_tx_2"; exon_id "chr11_49570748_49570978_-"; exonnum "10"; txlen "2249";
chr11	ENSEMBL_gcm37	exon	49570748	49570978	0.165469057904163	-	.	gene_id "ENSMUSG00000020362.14"; transcript_id "ENSMUSG00000020362.14_tx_20"; exon_id "chr11_49570748_49570978_-"; exonnum "11"; txlen "2047";
chr11	ENSEMBL_gcm37	exon	49570748	49570978	0.112176792357694	-	.	gene_id "ENSMUSG00000020362.14"; transcript_id "ENSMUSG00000020362.14_tx_21"; exon_id "chr11_49570748_49570978_-"; exonnum "11"; txlen "1971";
chr11	ENSEMBL_gcm37	exon	49570748	49570978	0.112176792357694	-	.	gene_id "ENSMUSG00000020362.14"; transcript_id "ENSMUSG00000020362.14_tx_22"; exon_id "chr11_49570748_49570978_-"; exonnum "11"; txlen "1986";
chr11	ENSEMBL_gcm37	exon	49570748	49570978	0.577346288406699	-	.	gene_id "ENSMUSG00000020362.14"; transcript_id "ENSMUSG00000020362.14_tx_7"; exon_id "chr11_49570748_49570978_-"; exonnum "10"; txlen "1909";
chr11	ENSEMBL_gcm37	exon	49570748	49570978	0.577346288406699	-	.	gene_id "ENSMUSG00000020362.14"; transcript_id "ENSMUSG00000020362.14_tx_8"; exon_id "chr11_49570748_49570978_-"; exonnum "10"; txlen "1924";
chr11	ENSEMBL_gcm37	exon	49570748	49570978	0.327838038484431	-	.	gene_id "ENSMUSG00000020362.14"; transcript_id "ENSMUSG00000020362.14_tx_9"; exon_id "chr11_49570748_49570978_-"; exonnum "11"; txlen "2329";
chr11	HAVANA	exon	49570748	49571228	0	-	.	gene_id "ENSMUSG00000020362.14"; transcript_id "ENSMUST00000145424.2"; gene_type "protein_coding"; gene_name "Cnot6"; transcript_type "protein_coding_CDS_not_defined"; transcript_name "Cnot6-204"; exon_number 1; exon_id "ENSMUSE00000796707.2"; level 2; transcript_support_level "2"; mgi_id "MGI:2144529"; havana_gene "OTTMUSG00000005565.1"; havana_transcript "OTTMUST00000012364.1";
chr11	HAVANA	exon	49571968	49572122	0	-	.	gene_id "ENSMUSG00000020362.14"; transcript_id "ENSMUST00000145353.8"; gene_type "protein_coding"; gene_name "Cnot6"; transcript_type "protein_coding"; transcript_name "Cnot6-203"; exon_number 9; exon_id "ENSMUSE00001231143.2"; level 2; protein_id "ENSMUSP00000121239.2"; transcript_support_level "5"; mgi_id "MGI:2144529"; tag "basic"; tag "Ensembl_canonical"; tag "GENCODE_Primary"; tag "appris_principal_3"; tag "CCDS"; ccdsid "CCDS70172.1"; havana_gene "OTTMUSG00000005565.1"; havana_transcript "OTTMUST00000012362.1";
chr11	HAVANA	CDS	49571968	49572122	0	-	1	gene_id "ENSMUSG00000020362.14"; transcript_id "ENSMUST00000145353.8"; gene_type "protein_coding"; gene_name "Cnot6"; transcript_type "protein_coding"; transcript_name "Cnot6-203"; exon_number 9; exon_id "ENSMUSE00001231143.2"; level 2; protein_id "ENSMUSP00000121239.2"; transcript_support_level "5"; mgi_id "MGI:2144529"; tag "basic"; tag "Ensembl_canonical"; tag "GENCODE_Primary"; tag "appris_principal_3"; tag "CCDS"; ccdsid "CCDS70172.1"; havana_gene "OTTMUSG00000005565.1"; havana_transcript "OTTMUST00000012362.1";
chr11	HAVANA	exon	49571968	49572122	0	-	.	gene_id "ENSMUSG00000020362.14"; transcript_id "ENSMUST00000109183.3"; gene_type "protein_coding"; gene_name "Cnot6"; transcript_type "protein_coding_CDS_not_defined"; transcript_name "Cnot6-202"; exon_number 7; exon_id "ENSMUSE00001288859.2"; level 2; transcript_support_level "5"; mgi_id "MGI:2144529"; havana_gene "OTTMUSG00000005565.1"; havana_transcript "OTTMUST00000012363.1";
chr11	ENSEMBL	exon	49571968	49572122	0	-	.	gene_id "ENSMUSG00000020362.14"; transcript_id "ENSMUST00000020624.7"; gene_type "protein_coding"; gene_name "Cnot6"; transcript_type "protein_coding"; transcript_name "Cnot6-201"; exon_number 9; exon_id "ENSMUSE00001231143.2"; level 3; protein_id "ENSMUSP00000020624.7"; transcript_support_level "1"; mgi_id "MGI:2144529"; tag "basic"; tag "appris_alternative_1"; tag "CCDS"; ccdsid "CCDS24621.1"; havana_gene "OTTMUSG00000005565.1";
chr11	ENSEMBL	CDS	49571968	49572122	0	-	1	gene_id "ENSMUSG00000020362.14"; transcript_id "ENSMUST00000020624.7"; gene_type "protein_coding"; gene_name "Cnot6"; transcript_type "protein_coding"; transcript_name "Cnot6-201"; exon_number 9; exon_id "ENSMUSE00001231143.2"; level 3; protein_id "ENSMUSP00000020624.7"; transcript_support_level "1"; mgi_id "MGI:2144529"; tag "basic"; tag "appris_alternative_1"; tag "CCDS"; ccdsid "CCDS24621.1"; havana_gene "OTTMUSG00000005565.1";
chr11	ENSEMBL_gcm37	exon	49571968	49572122	1.73590130837175	-	.	gene_id "ENSMUSG00000020362.14"; transcript_id "ENSMUSG00000020362.14_tx_1"; exon_id "chr11_49571968_49572122_-"; exonnum "9"; txlen "2234";
chr11	ENSEMBL_gcm37	exon	49571968	49572122	0.327838038484431	-	.	gene_id "ENSMUSG00000020362.14"; transcript_id "ENSMUSG00000020362.14_tx_10"; exon_id "chr11_49571968_49572122_-"; exonnum "10"; txlen "2344";
chr11	ENSEMBL_gcm37	exon	49571968	49572122	0.319759876357678	-	.	gene_id "ENSMUSG00000020362.14"; transcript_id "ENSMUSG00000020362.14_tx_11"; exon_id "chr11_49571968_49572122_-"; exonnum "10"; txlen "2004";
chr11	ENSEMBL_gcm37	exon	49571968	49572122	0.319759876357678	-	.	gene_id "ENSMUSG00000020362.14"; transcript_id "ENSMUSG00000020362.14_tx_12"; exon_id "chr11_49571968_49572122_-"; exonnum "10"; txlen "2019";
chr11	ENSEMBL_gcm37	exon	49571968	49572122	0.226345339516103	-	.	gene_id "ENSMUSG00000020362.14"; transcript_id "ENSMUSG00000020362.14_tx_13"; exon_id "chr11_49571968_49572122_-"; exonnum "10"; txlen "1973";
chr11	ENSEMBL_gcm37	exon	49571968	49572122	0.226345339516103	-	.	gene_id "ENSMUSG00000020362.14"; transcript_id "ENSMUSG00000020362.14_tx_14"; exon_id "chr11_49571968_49572122_-"; exonnum "10"; txlen "1988";
chr11	ENSEMBL_gcm37	exon	49571968	49572122	0.214016296564552	-	.	gene_id "ENSMUSG00000020362.14"; transcript_id "ENSMUSG00000020362.14_tx_15"; exon_id "chr11_49571968_49572122_-"; exonnum "8"; txlen "1810";
chr11	ENSEMBL_gcm37	exon	49571968	49572122	0.214016296564552	-	.	gene_id "ENSMUSG00000020362.14"; transcript_id "ENSMUSG00000020362.14_tx_16"; exon_id "chr11_49571968_49572122_-"; exonnum "8"; txlen "1825";
chr11	ENSEMBL_gcm37	exon	49571968	49572122	0.169179578267961	-	.	gene_id "ENSMUSG00000020362.14"; transcript_id "ENSMUSG00000020362.14_tx_17"; exon_id "chr11_49571968_49572122_-"; exonnum "10"; txlen "2357";
chr11	ENSEMBL_gcm37	exon	49571968	49572122	0.169179578267961	-	.	gene_id "ENSMUSG00000020362.14"; transcript_id "ENSMUSG00000020362.14_tx_18"; exon_id "chr11_49571968_49572122_-"; exonnum "10"; txlen "2372";
chr11	ENSEMBL_gcm37	exon	49571968	49572122	0.165469057904163	-	.	gene_id "ENSMUSG00000020362.14"; transcript_id "ENSMUSG00000020362.14_tx_19"; exon_id "chr11_49571968_49572122_-"; exonnum "10"; txlen "2032";
chr11	ENSEMBL_gcm37	exon	49571968	49572122	1.73590130837175	-	.	gene_id "ENSMUSG00000020362.14"; transcript_id "ENSMUSG00000020362.14_tx_2"; exon_id "chr11_49571968_49572122_-"; exonnum "9"; txlen "2249";
chr11	ENSEMBL_gcm37	exon	49571968	49572122	0.165469057904163	-	.	gene_id "ENSMUSG00000020362.14"; transcript_id "ENSMUSG00000020362.14_tx_20"; exon_id "chr11_49571968_49572122_-"; exonnum "10"; txlen "2047";
chr11	ENSEMBL_gcm37	exon	49571968	49572122	0.112176792357694	-	.	gene_id "ENSMUSG00000020362.14"; transcript_id "ENSMUSG00000020362.14_tx_21"; exon_id "chr11_49571968_49572122_-"; exonnum "10"; txlen "1971";
chr11	ENSEMBL_gcm37	exon	49571968	49572122	0.112176792357694	-	.	gene_id "ENSMUSG00000020362.14"; transcript_id "ENSMUSG00000020362.14_tx_22"; exon_id "chr11_49571968_49572122_-"; exonnum "10"; txlen "1986";
chr11	ENSEMBL_gcm37	exon	49571968	49572122	0.839667726770301	-	.	gene_id "ENSMUSG00000020362.14"; transcript_id "ENSMUSG00000020362.14_tx_3"; exon_id "chr11_49571968_49572122_-"; exonnum "10"; txlen "1945";
chr11	ENSEMBL_gcm37	exon	49571968	49572122	0.839667726770301	-	.	gene_id "ENSMUSG00000020362.14"; transcript_id "ENSMUSG00000020362.14_tx_4"; exon_id "chr11_49571968_49572122_-"; exonnum "10"; txlen "1960";
chr11	ENSEMBL_gcm37	exon	49571968	49572122	0.611617466576603	-	.	gene_id "ENSMUSG00000020362.14"; transcript_id "ENSMUSG00000020362.14_tx_5"; exon_id "chr11_49571968_49572122_-"; exonnum "9"; txlen "2003";
chr11	ENSEMBL_gcm37	exon	49571968	49572122	0.611617466576603	-	.	gene_id "ENSMUSG00000020362.14"; transcript_id "ENSMUSG00000020362.14_tx_6"; exon_id "chr11_49571968_49572122_-"; exonnum "9"; txlen "2018";
chr11	ENSEMBL_gcm37	exon	49571968	49572122	0.577346288406699	-	.	gene_id "ENSMUSG00000020362.14"; transcript_id "ENSMUSG00000020362.14_tx_7"; exon_id "chr11_49571968_49572122_-"; exonnum "9"; txlen "1909";
chr11	ENSEMBL_gcm37	exon	49571968	49572122	0.577346288406699	-	.	gene_id "ENSMUSG00000020362.14"; transcript_id "ENSMUSG00000020362.14_tx_8"; exon_id "chr11_49571968_49572122_-"; exonnum "9"; txlen "1924";
chr11	ENSEMBL_gcm37	exon	49571968	49572122	0.327838038484431	-	.	gene_id "ENSMUSG00000020362.14"; transcript_id "ENSMUSG00000020362.14_tx_9"; exon_id "chr11_49571968_49572122_-"; exonnum "10"; txlen "2329";
chr11	HAVANA	exon	49571980	49572122	0	-	.	gene_id "ENSMUSG00000020362.14"; transcript_id "ENSMUST00000151090.2"; gene_type "protein_coding"; gene_name "Cnot6"; transcript_type "protein_coding_CDS_not_defined"; transcript_name "Cnot6-205"; exon_number 2; exon_id "ENSMUSE00000825245.2"; level 2; transcript_support_level "2"; mgi_id "MGI:2144529"; havana_gene "OTTMUSG00000005565.1"; havana_transcript "OTTMUST00000012365.1";
chr11	HAVANA	transcript	49571980	49573552	0	-	.	gene_id "ENSMUSG00000020362.14"; transcript_id "ENSMUST00000151090.2"; gene_type "protein_coding"; gene_name "Cnot6"; transcript_type "protein_coding_CDS_not_defined"; transcript_name "Cnot6-205"; level 2; transcript_support_level "2"; mgi_id "MGI:2144529"; havana_gene "OTTMUSG00000005565.1"; havana_transcript "OTTMUST00000012365.1";
chr11	HAVANA	exon	49572866	49573020	0	-	.	gene_id "ENSMUSG00000020362.14"; transcript_id "ENSMUST00000145353.8"; gene_type "protein_coding"; gene_name "Cnot6"; transcript_type "protein_coding"; transcript_name "Cnot6-203"; exon_number 8; exon_id "ENSMUSE00001310813.2"; level 2; protein_id "ENSMUSP00000121239.2"; transcript_support_level "5"; mgi_id "MGI:2144529"; tag "basic"; tag "Ensembl_canonical"; tag "GENCODE_Primary"; tag "appris_principal_3"; tag "CCDS"; ccdsid "CCDS70172.1"; havana_gene "OTTMUSG00000005565.1"; havana_transcript "OTTMUST00000012362.1";
chr11	HAVANA	CDS	49572866	49573020	0	-	0	gene_id "ENSMUSG00000020362.14"; transcript_id "ENSMUST00000145353.8"; gene_type "protein_coding"; gene_name "Cnot6"; transcript_type "protein_coding"; transcript_name "Cnot6-203"; exon_number 8; exon_id "ENSMUSE00001310813.2"; level 2; protein_id "ENSMUSP00000121239.2"; transcript_support_level "5"; mgi_id "MGI:2144529"; tag "basic"; tag "Ensembl_canonical"; tag "GENCODE_Primary"; tag "appris_principal_3"; tag "CCDS"; ccdsid "CCDS70172.1"; havana_gene "OTTMUSG00000005565.1"; havana_transcript "OTTMUST00000012362.1";
chr11	HAVANA	exon	49572866	49573020	0	-	.	gene_id "ENSMUSG00000020362.14"; transcript_id "ENSMUST00000109183.3"; gene_type "protein_coding"; gene_name "Cnot6"; transcript_type "protein_coding_CDS_not_defined"; transcript_name "Cnot6-202"; exon_number 6; exon_id "ENSMUSE00001291755.2"; level 2; transcript_support_level "5"; mgi_id "MGI:2144529"; havana_gene "OTTMUSG00000005565.1"; havana_transcript "OTTMUST00000012363.1";
chr11	ENSEMBL	exon	49572866	49573020	0	-	.	gene_id "ENSMUSG00000020362.14"; transcript_id "ENSMUST00000020624.7"; gene_type "protein_coding"; gene_name "Cnot6"; transcript_type "protein_coding"; transcript_name "Cnot6-201"; exon_number 8; exon_id "ENSMUSE00001310813.2"; level 3; protein_id "ENSMUSP00000020624.7"; transcript_support_level "1"; mgi_id "MGI:2144529"; tag "basic"; tag "appris_alternative_1"; tag "CCDS"; ccdsid "CCDS24621.1"; havana_gene "OTTMUSG00000005565.1";
chr11	ENSEMBL	CDS	49572866	49573020	0	-	0	gene_id "ENSMUSG00000020362.14"; transcript_id "ENSMUST00000020624.7"; gene_type "protein_coding"; gene_name "Cnot6"; transcript_type "protein_coding"; transcript_name "Cnot6-201"; exon_number 8; exon_id "ENSMUSE00001310813.2"; level 3; protein_id "ENSMUSP00000020624.7"; transcript_support_level "1"; mgi_id "MGI:2144529"; tag "basic"; tag "appris_alternative_1"; tag "CCDS"; ccdsid "CCDS24621.1"; havana_gene "OTTMUSG00000005565.1";
chr11	ENSEMBL_gcm37	exon	49572866	49573020	1.73590130837175	-	.	gene_id "ENSMUSG00000020362.14"; transcript_id "ENSMUSG00000020362.14_tx_1"; exon_id "chr11_49572866_49573020_-"; exonnum "8"; txlen "2234";
chr11	ENSEMBL_gcm37	exon	49572866	49573020	0.327838038484431	-	.	gene_id "ENSMUSG00000020362.14"; transcript_id "ENSMUSG00000020362.14_tx_10"; exon_id "chr11_49572866_49573020_-"; exonnum "9"; txlen "2344";
chr11	ENSEMBL_gcm37	exon	49572866	49573020	0.319759876357678	-	.	gene_id "ENSMUSG00000020362.14"; transcript_id "ENSMUSG00000020362.14_tx_11"; exon_id "chr11_49572866_49573020_-"; exonnum "9"; txlen "2004";
chr11	ENSEMBL_gcm37	exon	49572866	49573020	0.319759876357678	-	.	gene_id "ENSMUSG00000020362.14"; transcript_id "ENSMUSG00000020362.14_tx_12"; exon_id "chr11_49572866_49573020_-"; exonnum "9"; txlen "2019";
chr11	ENSEMBL_gcm37	exon	49572866	49573020	0.226345339516103	-	.	gene_id "ENSMUSG00000020362.14"; transcript_id "ENSMUSG00000020362.14_tx_13"; exon_id "chr11_49572866_49573020_-"; exonnum "9"; txlen "1973";
chr11	ENSEMBL_gcm37	exon	49572866	49573020	0.226345339516103	-	.	gene_id "ENSMUSG00000020362.14"; transcript_id "ENSMUSG00000020362.14_tx_14"; exon_id "chr11_49572866_49573020_-"; exonnum "9"; txlen "1988";
chr11	ENSEMBL_gcm37	exon	49572866	49573020	0.214016296564552	-	.	gene_id "ENSMUSG00000020362.14"; transcript_id "ENSMUSG00000020362.14_tx_15"; exon_id "chr11_49572866_49573020_-"; exonnum "7"; txlen "1810";
chr11	ENSEMBL_gcm37	exon	49572866	49573020	0.214016296564552	-	.	gene_id "ENSMUSG00000020362.14"; transcript_id "ENSMUSG00000020362.14_tx_16"; exon_id "chr11_49572866_49573020_-"; exonnum "7"; txlen "1825";
chr11	ENSEMBL_gcm37	exon	49572866	49573020	0.169179578267961	-	.	gene_id "ENSMUSG00000020362.14"; transcript_id "ENSMUSG00000020362.14_tx_17"; exon_id "chr11_49572866_49573020_-"; exonnum "9"; txlen "2357";
chr11	ENSEMBL_gcm37	exon	49572866	49573020	0.169179578267961	-	.	gene_id "ENSMUSG00000020362.14"; transcript_id "ENSMUSG00000020362.14_tx_18"; exon_id "chr11_49572866_49573020_-"; exonnum "9"; txlen "2372";
chr11	ENSEMBL_gcm37	exon	49572866	49573020	0.165469057904163	-	.	gene_id "ENSMUSG00000020362.14"; transcript_id "ENSMUSG00000020362.14_tx_19"; exon_id "chr11_49572866_49573020_-"; exonnum "9"; txlen "2032";
chr11	ENSEMBL_gcm37	exon	49572866	49573020	1.73590130837175	-	.	gene_id "ENSMUSG00000020362.14"; transcript_id "ENSMUSG00000020362.14_tx_2"; exon_id "chr11_49572866_49573020_-"; exonnum "8"; txlen "2249";
chr11	ENSEMBL_gcm37	exon	49572866	49573020	0.165469057904163	-	.	gene_id "ENSMUSG00000020362.14"; transcript_id "ENSMUSG00000020362.14_tx_20"; exon_id "chr11_49572866_49573020_-"; exonnum "9"; txlen "2047";
chr11	ENSEMBL_gcm37	exon	49572866	49573020	0.112176792357694	-	.	gene_id "ENSMUSG00000020362.14"; transcript_id "ENSMUSG00000020362.14_tx_21"; exon_id "chr11_49572866_49573020_-"; exonnum "9"; txlen "1971";
chr11	ENSEMBL_gcm37	exon	49572866	49573020	0.112176792357694	-	.	gene_id "ENSMUSG00000020362.14"; transcript_id "ENSMUSG00000020362.14_tx_22"; exon_id "chr11_49572866_49573020_-"; exonnum "9"; txlen "1986";
chr11	ENSEMBL_gcm37	exon	49572866	49573020	0.839667726770301	-	.	gene_id "ENSMUSG00000020362.14"; transcript_id "ENSMUSG00000020362.14_tx_3"; exon_id "chr11_49572866_49573020_-"; exonnum "9"; txlen "1945";
chr11	ENSEMBL_gcm37	exon	49572866	49573020	0.839667726770301	-	.	gene_id "ENSMUSG00000020362.14"; transcript_id "ENSMUSG00000020362.14_tx_4"; exon_id "chr11_49572866_49573020_-"; exonnum "9"; txlen "1960";
chr11	ENSEMBL_gcm37	exon	49572866	49573020	0.611617466576603	-	.	gene_id "ENSMUSG00000020362.14"; transcript_id "ENSMUSG00000020362.14_tx_5"; exon_id "chr11_49572866_49573020_-"; exonnum "8"; txlen "2003";
chr11	ENSEMBL_gcm37	exon	49572866	49573020	0.611617466576603	-	.	gene_id "ENSMUSG00000020362.14"; transcript_id "ENSMUSG00000020362.14_tx_6"; exon_id "chr11_49572866_49573020_-"; exonnum "8"; txlen "2018";
chr11	ENSEMBL_gcm37	exon	49572866	49573020	0.577346288406699	-	.	gene_id "ENSMUSG00000020362.14"; transcript_id "ENSMUSG00000020362.14_tx_7"; exon_id "chr11_49572866_49573020_-"; exonnum "8"; txlen "1909";
chr11	ENSEMBL_gcm37	exon	49572866	49573020	0.577346288406699	-	.	gene_id "ENSMUSG00000020362.14"; transcript_id "ENSMUSG00000020362.14_tx_8"; exon_id "chr11_49572866_49573020_-"; exonnum "8"; txlen "1924";
chr11	ENSEMBL_gcm37	exon	49572866	49573020	0.327838038484431	-	.	gene_id "ENSMUSG00000020362.14"; transcript_id "ENSMUSG00000020362.14_tx_9"; exon_id "chr11_49572866_49573020_-"; exonnum "9"; txlen "2329";
chr11	HAVANA	exon	49572866	49573552	0	-	.	gene_id "ENSMUSG00000020362.14"; transcript_id "ENSMUST00000151090.2"; gene_type "protein_coding"; gene_name "Cnot6"; transcript_type "protein_coding_CDS_not_defined"; transcript_name "Cnot6-205"; exon_number 1; exon_id "ENSMUSE00000723210.2"; level 2; transcript_support_level "2"; mgi_id "MGI:2144529"; havana_gene "OTTMUSG00000005565.1"; havana_transcript "OTTMUST00000012365.1";
chr11	HAVANA	exon	49573952	49574109	0	-	.	gene_id "ENSMUSG00000020362.14"; transcript_id "ENSMUST00000145353.8"; gene_type "protein_coding"; gene_name "Cnot6"; transcript_type "protein_coding"; transcript_name "Cnot6-203"; exon_number 7; exon_id "ENSMUSE00001293160.2"; level 2; protein_id "ENSMUSP00000121239.2"; transcript_support_level "5"; mgi_id "MGI:2144529"; tag "basic"; tag "Ensembl_canonical"; tag "GENCODE_Primary"; tag "appris_principal_3"; tag "CCDS"; ccdsid "CCDS70172.1"; havana_gene "OTTMUSG00000005565.1"; havana_transcript "OTTMUST00000012362.1";
chr11	HAVANA	CDS	49573952	49574109	0	-	2	gene_id "ENSMUSG00000020362.14"; transcript_id "ENSMUST00000145353.8"; gene_type "protein_coding"; gene_name "Cnot6"; transcript_type "protein_coding"; transcript_name "Cnot6-203"; exon_number 7; exon_id "ENSMUSE00001293160.2"; level 2; protein_id "ENSMUSP00000121239.2"; transcript_support_level "5"; mgi_id "MGI:2144529"; tag "basic"; tag "Ensembl_canonical"; tag "GENCODE_Primary"; tag "appris_principal_3"; tag "CCDS"; ccdsid "CCDS70172.1"; havana_gene "OTTMUSG00000005565.1"; havana_transcript "OTTMUST00000012362.1";
chr11	HAVANA	exon	49573952	49574109	0	-	.	gene_id "ENSMUSG00000020362.14"; transcript_id "ENSMUST00000109183.3"; gene_type "protein_coding"; gene_name "Cnot6"; transcript_type "protein_coding_CDS_not_defined"; transcript_name "Cnot6-202"; exon_number 5; exon_id "ENSMUSE00001242048.2"; level 2; transcript_support_level "5"; mgi_id "MGI:2144529"; havana_gene "OTTMUSG00000005565.1"; havana_transcript "OTTMUST00000012363.1";
chr11	ENSEMBL	exon	49573952	49574109	0	-	.	gene_id "ENSMUSG00000020362.14"; transcript_id "ENSMUST00000020624.7"; gene_type "protein_coding"; gene_name "Cnot6"; transcript_type "protein_coding"; transcript_name "Cnot6-201"; exon_number 7; exon_id "ENSMUSE00001293160.2"; level 3; protein_id "ENSMUSP00000020624.7"; transcript_support_level "1"; mgi_id "MGI:2144529"; tag "basic"; tag "appris_alternative_1"; tag "CCDS"; ccdsid "CCDS24621.1"; havana_gene "OTTMUSG00000005565.1";
chr11	ENSEMBL	CDS	49573952	49574109	0	-	2	gene_id "ENSMUSG00000020362.14"; transcript_id "ENSMUST00000020624.7"; gene_type "protein_coding"; gene_name "Cnot6"; transcript_type "protein_coding"; transcript_name "Cnot6-201"; exon_number 7; exon_id "ENSMUSE00001293160.2"; level 3; protein_id "ENSMUSP00000020624.7"; transcript_support_level "1"; mgi_id "MGI:2144529"; tag "basic"; tag "appris_alternative_1"; tag "CCDS"; ccdsid "CCDS24621.1"; havana_gene "OTTMUSG00000005565.1";
chr11	ENSEMBL_gcm37	exon	49573952	49574109	1.73590130837175	-	.	gene_id "ENSMUSG00000020362.14"; transcript_id "ENSMUSG00000020362.14_tx_1"; exon_id "chr11_49573952_49574109_-"; exonnum "7"; txlen "2234";
chr11	ENSEMBL_gcm37	exon	49573952	49574109	0.327838038484431	-	.	gene_id "ENSMUSG00000020362.14"; transcript_id "ENSMUSG00000020362.14_tx_10"; exon_id "chr11_49573952_49574109_-"; exonnum "8"; txlen "2344";
chr11	ENSEMBL_gcm37	exon	49573952	49574109	0.319759876357678	-	.	gene_id "ENSMUSG00000020362.14"; transcript_id "ENSMUSG00000020362.14_tx_11"; exon_id "chr11_49573952_49574109_-"; exonnum "8"; txlen "2004";
chr11	ENSEMBL_gcm37	exon	49573952	49574109	0.319759876357678	-	.	gene_id "ENSMUSG00000020362.14"; transcript_id "ENSMUSG00000020362.14_tx_12"; exon_id "chr11_49573952_49574109_-"; exonnum "8"; txlen "2019";
chr11	ENSEMBL_gcm37	exon	49573952	49574109	0.226345339516103	-	.	gene_id "ENSMUSG00000020362.14"; transcript_id "ENSMUSG00000020362.14_tx_13"; exon_id "chr11_49573952_49574109_-"; exonnum "8"; txlen "1973";
chr11	ENSEMBL_gcm37	exon	49573952	49574109	0.226345339516103	-	.	gene_id "ENSMUSG00000020362.14"; transcript_id "ENSMUSG00000020362.14_tx_14"; exon_id "chr11_49573952_49574109_-"; exonnum "8"; txlen "1988";
chr11	ENSEMBL_gcm37	exon	49573952	49574109	0.214016296564552	-	.	gene_id "ENSMUSG00000020362.14"; transcript_id "ENSMUSG00000020362.14_tx_15"; exon_id "chr11_49573952_49574109_-"; exonnum "6"; txlen "1810";
chr11	ENSEMBL_gcm37	exon	49573952	49574109	0.214016296564552	-	.	gene_id "ENSMUSG00000020362.14"; transcript_id "ENSMUSG00000020362.14_tx_16"; exon_id "chr11_49573952_49574109_-"; exonnum "6"; txlen "1825";
chr11	ENSEMBL_gcm37	exon	49573952	49574109	0.169179578267961	-	.	gene_id "ENSMUSG00000020362.14"; transcript_id "ENSMUSG00000020362.14_tx_17"; exon_id "chr11_49573952_49574109_-"; exonnum "8"; txlen "2357";
chr11	ENSEMBL_gcm37	exon	49573952	49574109	0.169179578267961	-	.	gene_id "ENSMUSG00000020362.14"; transcript_id "ENSMUSG00000020362.14_tx_18"; exon_id "chr11_49573952_49574109_-"; exonnum "8"; txlen "2372";
chr11	ENSEMBL_gcm37	exon	49573952	49574109	0.165469057904163	-	.	gene_id "ENSMUSG00000020362.14"; transcript_id "ENSMUSG00000020362.14_tx_19"; exon_id "chr11_49573952_49574109_-"; exonnum "8"; txlen "2032";
chr11	ENSEMBL_gcm37	exon	49573952	49574109	1.73590130837175	-	.	gene_id "ENSMUSG00000020362.14"; transcript_id "ENSMUSG00000020362.14_tx_2"; exon_id "chr11_49573952_49574109_-"; exonnum "7"; txlen "2249";
chr11	ENSEMBL_gcm37	exon	49573952	49574109	0.165469057904163	-	.	gene_id "ENSMUSG00000020362.14"; transcript_id "ENSMUSG00000020362.14_tx_20"; exon_id "chr11_49573952_49574109_-"; exonnum "8"; txlen "2047";
chr11	ENSEMBL_gcm37	exon	49573952	49574109	0.112176792357694	-	.	gene_id "ENSMUSG00000020362.14"; transcript_id "ENSMUSG00000020362.14_tx_21"; exon_id "chr11_49573952_49574109_-"; exonnum "8"; txlen "1971";
chr11	ENSEMBL_gcm37	exon	49573952	49574109	0.112176792357694	-	.	gene_id "ENSMUSG00000020362.14"; transcript_id "ENSMUSG00000020362.14_tx_22"; exon_id "chr11_49573952_49574109_-"; exonnum "8"; txlen "1986";
chr11	ENSEMBL_gcm37	exon	49573952	49574109	0.839667726770301	-	.	gene_id "ENSMUSG00000020362.14"; transcript_id "ENSMUSG00000020362.14_tx_3"; exon_id "chr11_49573952_49574109_-"; exonnum "8"; txlen "1945";
chr11	ENSEMBL_gcm37	exon	49573952	49574109	0.839667726770301	-	.	gene_id "ENSMUSG00000020362.14"; transcript_id "ENSMUSG00000020362.14_tx_4"; exon_id "chr11_49573952_49574109_-"; exonnum "8"; txlen "1960";
chr11	ENSEMBL_gcm37	exon	49573952	49574109	0.611617466576603	-	.	gene_id "ENSMUSG00000020362.14"; transcript_id "ENSMUSG00000020362.14_tx_5"; exon_id "chr11_49573952_49574109_-"; exonnum "7"; txlen "2003";
chr11	ENSEMBL_gcm37	exon	49573952	49574109	0.611617466576603	-	.	gene_id "ENSMUSG00000020362.14"; transcript_id "ENSMUSG00000020362.14_tx_6"; exon_id "chr11_49573952_49574109_-"; exonnum "7"; txlen "2018";
chr11	ENSEMBL_gcm37	exon	49573952	49574109	0.577346288406699	-	.	gene_id "ENSMUSG00000020362.14"; transcript_id "ENSMUSG00000020362.14_tx_7"; exon_id "chr11_49573952_49574109_-"; exonnum "7"; txlen "1909";
chr11	ENSEMBL_gcm37	exon	49573952	49574109	0.577346288406699	-	.	gene_id "ENSMUSG00000020362.14"; transcript_id "ENSMUSG00000020362.14_tx_8"; exon_id "chr11_49573952_49574109_-"; exonnum "7"; txlen "1924";
chr11	ENSEMBL_gcm37	exon	49573952	49574109	0.327838038484431	-	.	gene_id "ENSMUSG00000020362.14"; transcript_id "ENSMUSG00000020362.14_tx_9"; exon_id "chr11_49573952_49574109_-"; exonnum "8"; txlen "2329";
chr11	HAVANA	exon	49575914	49575982	0	-	.	gene_id "ENSMUSG00000020362.14"; transcript_id "ENSMUST00000145353.8"; gene_type "protein_coding"; gene_name "Cnot6"; transcript_type "protein_coding"; transcript_name "Cnot6-203"; exon_number 6; exon_id "ENSMUSE00000359508.2"; level 2; protein_id "ENSMUSP00000121239.2"; transcript_support_level "5"; mgi_id "MGI:2144529"; tag "basic"; tag "Ensembl_canonical"; tag "GENCODE_Primary"; tag "appris_principal_3"; tag "CCDS"; ccdsid "CCDS70172.1"; havana_gene "OTTMUSG00000005565.1"; havana_transcript "OTTMUST00000012362.1";
chr11	HAVANA	CDS	49575914	49575982	0	-	2	gene_id "ENSMUSG00000020362.14"; transcript_id "ENSMUST00000145353.8"; gene_type "protein_coding"; gene_name "Cnot6"; transcript_type "protein_coding"; transcript_name "Cnot6-203"; exon_number 6; exon_id "ENSMUSE00000359508.2"; level 2; protein_id "ENSMUSP00000121239.2"; transcript_support_level "5"; mgi_id "MGI:2144529"; tag "basic"; tag "Ensembl_canonical"; tag "GENCODE_Primary"; tag "appris_principal_3"; tag "CCDS"; ccdsid "CCDS70172.1"; havana_gene "OTTMUSG00000005565.1"; havana_transcript "OTTMUST00000012362.1";
chr11	ENSEMBL	exon	49575914	49575982	0	-	.	gene_id "ENSMUSG00000020362.14"; transcript_id "ENSMUST00000020624.7"; gene_type "protein_coding"; gene_name "Cnot6"; transcript_type "protein_coding"; transcript_name "Cnot6-201"; exon_number 6; exon_id "ENSMUSE00000359508.2"; level 3; protein_id "ENSMUSP00000020624.7"; transcript_support_level "1"; mgi_id "MGI:2144529"; tag "basic"; tag "appris_alternative_1"; tag "CCDS"; ccdsid "CCDS24621.1"; havana_gene "OTTMUSG00000005565.1";
chr11	ENSEMBL	CDS	49575914	49575982	0	-	2	gene_id "ENSMUSG00000020362.14"; transcript_id "ENSMUST00000020624.7"; gene_type "protein_coding"; gene_name "Cnot6"; transcript_type "protein_coding"; transcript_name "Cnot6-201"; exon_number 6; exon_id "ENSMUSE00000359508.2"; level 3; protein_id "ENSMUSP00000020624.7"; transcript_support_level "1"; mgi_id "MGI:2144529"; tag "basic"; tag "appris_alternative_1"; tag "CCDS"; ccdsid "CCDS24621.1"; havana_gene "OTTMUSG00000005565.1";
chr11	ENSEMBL_gcm37	exon	49575914	49575982	1.73590130837175	-	.	gene_id "ENSMUSG00000020362.14"; transcript_id "ENSMUSG00000020362.14_tx_1"; exon_id "chr11_49575914_49575982_-"; exonnum "6"; txlen "2234";
chr11	ENSEMBL_gcm37	exon	49575914	49575982	0.327838038484431	-	.	gene_id "ENSMUSG00000020362.14"; transcript_id "ENSMUSG00000020362.14_tx_10"; exon_id "chr11_49575914_49575982_-"; exonnum "7"; txlen "2344";
chr11	ENSEMBL_gcm37	exon	49575914	49575982	0.319759876357678	-	.	gene_id "ENSMUSG00000020362.14"; transcript_id "ENSMUSG00000020362.14_tx_11"; exon_id "chr11_49575914_49575982_-"; exonnum "7"; txlen "2004";
chr11	ENSEMBL_gcm37	exon	49575914	49575982	0.319759876357678	-	.	gene_id "ENSMUSG00000020362.14"; transcript_id "ENSMUSG00000020362.14_tx_12"; exon_id "chr11_49575914_49575982_-"; exonnum "7"; txlen "2019";
chr11	ENSEMBL_gcm37	exon	49575914	49575982	0.226345339516103	-	.	gene_id "ENSMUSG00000020362.14"; transcript_id "ENSMUSG00000020362.14_tx_13"; exon_id "chr11_49575914_49575982_-"; exonnum "7"; txlen "1973";
chr11	ENSEMBL_gcm37	exon	49575914	49575982	0.226345339516103	-	.	gene_id "ENSMUSG00000020362.14"; transcript_id "ENSMUSG00000020362.14_tx_14"; exon_id "chr11_49575914_49575982_-"; exonnum "7"; txlen "1988";
chr11	ENSEMBL_gcm37	exon	49575914	49575982	0.214016296564552	-	.	gene_id "ENSMUSG00000020362.14"; transcript_id "ENSMUSG00000020362.14_tx_15"; exon_id "chr11_49575914_49575982_-"; exonnum "5"; txlen "1810";
chr11	ENSEMBL_gcm37	exon	49575914	49575982	0.214016296564552	-	.	gene_id "ENSMUSG00000020362.14"; transcript_id "ENSMUSG00000020362.14_tx_16"; exon_id "chr11_49575914_49575982_-"; exonnum "5"; txlen "1825";
chr11	ENSEMBL_gcm37	exon	49575914	49575982	0.169179578267961	-	.	gene_id "ENSMUSG00000020362.14"; transcript_id "ENSMUSG00000020362.14_tx_17"; exon_id "chr11_49575914_49575982_-"; exonnum "7"; txlen "2357";
chr11	ENSEMBL_gcm37	exon	49575914	49575982	0.169179578267961	-	.	gene_id "ENSMUSG00000020362.14"; transcript_id "ENSMUSG00000020362.14_tx_18"; exon_id "chr11_49575914_49575982_-"; exonnum "7"; txlen "2372";
chr11	ENSEMBL_gcm37	exon	49575914	49575982	0.165469057904163	-	.	gene_id "ENSMUSG00000020362.14"; transcript_id "ENSMUSG00000020362.14_tx_19"; exon_id "chr11_49575914_49575982_-"; exonnum "7"; txlen "2032";
chr11	ENSEMBL_gcm37	exon	49575914	49575982	1.73590130837175	-	.	gene_id "ENSMUSG00000020362.14"; transcript_id "ENSMUSG00000020362.14_tx_2"; exon_id "chr11_49575914_49575982_-"; exonnum "6"; txlen "2249";
chr11	ENSEMBL_gcm37	exon	49575914	49575982	0.165469057904163	-	.	gene_id "ENSMUSG00000020362.14"; transcript_id "ENSMUSG00000020362.14_tx_20"; exon_id "chr11_49575914_49575982_-"; exonnum "7"; txlen "2047";
chr11	ENSEMBL_gcm37	exon	49575914	49575982	0.112176792357694	-	.	gene_id "ENSMUSG00000020362.14"; transcript_id "ENSMUSG00000020362.14_tx_21"; exon_id "chr11_49575914_49575982_-"; exonnum "7"; txlen "1971";
chr11	ENSEMBL_gcm37	exon	49575914	49575982	0.112176792357694	-	.	gene_id "ENSMUSG00000020362.14"; transcript_id "ENSMUSG00000020362.14_tx_22"; exon_id "chr11_49575914_49575982_-"; exonnum "7"; txlen "1986";
chr11	ENSEMBL_gcm37	exon	49575914	49575982	0.839667726770301	-	.	gene_id "ENSMUSG00000020362.14"; transcript_id "ENSMUSG00000020362.14_tx_3"; exon_id "chr11_49575914_49575982_-"; exonnum "7"; txlen "1945";
chr11	ENSEMBL_gcm37	exon	49575914	49575982	0.839667726770301	-	.	gene_id "ENSMUSG00000020362.14"; transcript_id "ENSMUSG00000020362.14_tx_4"; exon_id "chr11_49575914_49575982_-"; exonnum "7"; txlen "1960";
chr11	ENSEMBL_gcm37	exon	49575914	49575982	0.611617466576603	-	.	gene_id "ENSMUSG00000020362.14"; transcript_id "ENSMUSG00000020362.14_tx_5"; exon_id "chr11_49575914_49575982_-"; exonnum "6"; txlen "2003";
chr11	ENSEMBL_gcm37	exon	49575914	49575982	0.611617466576603	-	.	gene_id "ENSMUSG00000020362.14"; transcript_id "ENSMUSG00000020362.14_tx_6"; exon_id "chr11_49575914_49575982_-"; exonnum "6"; txlen "2018";
chr11	ENSEMBL_gcm37	exon	49575914	49575982	0.577346288406699	-	.	gene_id "ENSMUSG00000020362.14"; transcript_id "ENSMUSG00000020362.14_tx_7"; exon_id "chr11_49575914_49575982_-"; exonnum "6"; txlen "1909";
chr11	ENSEMBL_gcm37	exon	49575914	49575982	0.577346288406699	-	.	gene_id "ENSMUSG00000020362.14"; transcript_id "ENSMUSG00000020362.14_tx_8"; exon_id "chr11_49575914_49575982_-"; exonnum "6"; txlen "1924";
chr11	ENSEMBL_gcm37	exon	49575914	49575982	0.327838038484431	-	.	gene_id "ENSMUSG00000020362.14"; transcript_id "ENSMUSG00000020362.14_tx_9"; exon_id "chr11_49575914_49575982_-"; exonnum "7"; txlen "2329";
chr11	HAVANA	exon	49575914	49576179	0	-	.	gene_id "ENSMUSG00000020362.14"; transcript_id "ENSMUST00000109183.3"; gene_type "protein_coding"; gene_name "Cnot6"; transcript_type "protein_coding_CDS_not_defined"; transcript_name "Cnot6-202"; exon_number 4; exon_id "ENSMUSE00000786921.2"; level 2; transcript_support_level "5"; mgi_id "MGI:2144529"; havana_gene "OTTMUSG00000005565.1"; havana_transcript "OTTMUST00000012363.1";
chr11	HAVANA	exon	49576075	49576179	0	-	.	gene_id "ENSMUSG00000020362.14"; transcript_id "ENSMUST00000145353.8"; gene_type "protein_coding"; gene_name "Cnot6"; transcript_type "protein_coding"; transcript_name "Cnot6-203"; exon_number 5; exon_id "ENSMUSE00000679332.2"; level 2; protein_id "ENSMUSP00000121239.2"; transcript_support_level "5"; mgi_id "MGI:2144529"; tag "basic"; tag "Ensembl_canonical"; tag "GENCODE_Primary"; tag "appris_principal_3"; tag "CCDS"; ccdsid "CCDS70172.1"; havana_gene "OTTMUSG00000005565.1"; havana_transcript "OTTMUST00000012362.1";
chr11	HAVANA	CDS	49576075	49576179	0	-	2	gene_id "ENSMUSG00000020362.14"; transcript_id "ENSMUST00000145353.8"; gene_type "protein_coding"; gene_name "Cnot6"; transcript_type "protein_coding"; transcript_name "Cnot6-203"; exon_number 5; exon_id "ENSMUSE00000679332.2"; level 2; protein_id "ENSMUSP00000121239.2"; transcript_support_level "5"; mgi_id "MGI:2144529"; tag "basic"; tag "Ensembl_canonical"; tag "GENCODE_Primary"; tag "appris_principal_3"; tag "CCDS"; ccdsid "CCDS70172.1"; havana_gene "OTTMUSG00000005565.1"; havana_transcript "OTTMUST00000012362.1";
chr11	ENSEMBL_gcm37	exon	49576075	49576179	0.327838038484431	-	.	gene_id "ENSMUSG00000020362.14"; transcript_id "ENSMUSG00000020362.14_tx_10"; exon_id "chr11_49576075_49576179_-"; exonnum "6"; txlen "2344";
chr11	ENSEMBL_gcm37	exon	49576075	49576179	0.319759876357678	-	.	gene_id "ENSMUSG00000020362.14"; transcript_id "ENSMUSG00000020362.14_tx_12"; exon_id "chr11_49576075_49576179_-"; exonnum "6"; txlen "2019";
chr11	ENSEMBL_gcm37	exon	49576075	49576179	0.226345339516103	-	.	gene_id "ENSMUSG00000020362.14"; transcript_id "ENSMUSG00000020362.14_tx_14"; exon_id "chr11_49576075_49576179_-"; exonnum "6"; txlen "1988";
chr11	ENSEMBL_gcm37	exon	49576075	49576179	0.214016296564552	-	.	gene_id "ENSMUSG00000020362.14"; transcript_id "ENSMUSG00000020362.14_tx_16"; exon_id "chr11_49576075_49576179_-"; exonnum "4"; txlen "1825";
chr11	ENSEMBL_gcm37	exon	49576075	49576179	0.169179578267961	-	.	gene_id "ENSMUSG00000020362.14"; transcript_id "ENSMUSG00000020362.14_tx_18"; exon_id "chr11_49576075_49576179_-"; exonnum "6"; txlen "2372";
chr11	ENSEMBL_gcm37	exon	49576075	49576179	1.73590130837175	-	.	gene_id "ENSMUSG00000020362.14"; transcript_id "ENSMUSG00000020362.14_tx_2"; exon_id "chr11_49576075_49576179_-"; exonnum "5"; txlen "2249";
chr11	ENSEMBL_gcm37	exon	49576075	49576179	0.165469057904163	-	.	gene_id "ENSMUSG00000020362.14"; transcript_id "ENSMUSG00000020362.14_tx_20"; exon_id "chr11_49576075_49576179_-"; exonnum "6"; txlen "2047";
chr11	ENSEMBL_gcm37	exon	49576075	49576179	0.112176792357694	-	.	gene_id "ENSMUSG00000020362.14"; transcript_id "ENSMUSG00000020362.14_tx_22"; exon_id "chr11_49576075_49576179_-"; exonnum "6"; txlen "1986";
chr11	ENSEMBL_gcm37	exon	49576075	49576179	0.839667726770301	-	.	gene_id "ENSMUSG00000020362.14"; transcript_id "ENSMUSG00000020362.14_tx_4"; exon_id "chr11_49576075_49576179_-"; exonnum "6"; txlen "1960";
chr11	ENSEMBL_gcm37	exon	49576075	49576179	0.611617466576603	-	.	gene_id "ENSMUSG00000020362.14"; transcript_id "ENSMUSG00000020362.14_tx_6"; exon_id "chr11_49576075_49576179_-"; exonnum "5"; txlen "2018";
chr11	ENSEMBL_gcm37	exon	49576075	49576179	0.577346288406699	-	.	gene_id "ENSMUSG00000020362.14"; transcript_id "ENSMUSG00000020362.14_tx_8"; exon_id "chr11_49576075_49576179_-"; exonnum "5"; txlen "1924";
chr11	ENSEMBL	exon	49576090	49576179	0	-	.	gene_id "ENSMUSG00000020362.14"; transcript_id "ENSMUST00000020624.7"; gene_type "protein_coding"; gene_name "Cnot6"; transcript_type "protein_coding"; transcript_name "Cnot6-201"; exon_number 5; exon_id "ENSMUSE00000335935.3"; level 3; protein_id "ENSMUSP00000020624.7"; transcript_support_level "1"; mgi_id "MGI:2144529"; tag "basic"; tag "appris_alternative_1"; tag "CCDS"; ccdsid "CCDS24621.1"; havana_gene "OTTMUSG00000005565.1";
chr11	ENSEMBL	CDS	49576090	49576179	0	-	2	gene_id "ENSMUSG00000020362.14"; transcript_id "ENSMUST00000020624.7"; gene_type "protein_coding"; gene_name "Cnot6"; transcript_type "protein_coding"; transcript_name "Cnot6-201"; exon_number 5; exon_id "ENSMUSE00000335935.3"; level 3; protein_id "ENSMUSP00000020624.7"; transcript_support_level "1"; mgi_id "MGI:2144529"; tag "basic"; tag "appris_alternative_1"; tag "CCDS"; ccdsid "CCDS24621.1"; havana_gene "OTTMUSG00000005565.1";
chr11	ENSEMBL_gcm37	exon	49576090	49576179	1.73590130837175	-	.	gene_id "ENSMUSG00000020362.14"; transcript_id "ENSMUSG00000020362.14_tx_1"; exon_id "chr11_49576090_49576179_-"; exonnum "5"; txlen "2234";
chr11	ENSEMBL_gcm37	exon	49576090	49576179	0.319759876357678	-	.	gene_id "ENSMUSG00000020362.14"; transcript_id "ENSMUSG00000020362.14_tx_11"; exon_id "chr11_49576090_49576179_-"; exonnum "6"; txlen "2004";
chr11	ENSEMBL_gcm37	exon	49576090	49576179	0.226345339516103	-	.	gene_id "ENSMUSG00000020362.14"; transcript_id "ENSMUSG00000020362.14_tx_13"; exon_id "chr11_49576090_49576179_-"; exonnum "6"; txlen "1973";
chr11	ENSEMBL_gcm37	exon	49576090	49576179	0.214016296564552	-	.	gene_id "ENSMUSG00000020362.14"; transcript_id "ENSMUSG00000020362.14_tx_15"; exon_id "chr11_49576090_49576179_-"; exonnum "4"; txlen "1810";
chr11	ENSEMBL_gcm37	exon	49576090	49576179	0.169179578267961	-	.	gene_id "ENSMUSG00000020362.14"; transcript_id "ENSMUSG00000020362.14_tx_17"; exon_id "chr11_49576090_49576179_-"; exonnum "6"; txlen "2357";
chr11	ENSEMBL_gcm37	exon	49576090	49576179	0.165469057904163	-	.	gene_id "ENSMUSG00000020362.14"; transcript_id "ENSMUSG00000020362.14_tx_19"; exon_id "chr11_49576090_49576179_-"; exonnum "6"; txlen "2032";
chr11	ENSEMBL_gcm37	exon	49576090	49576179	0.112176792357694	-	.	gene_id "ENSMUSG00000020362.14"; transcript_id "ENSMUSG00000020362.14_tx_21"; exon_id "chr11_49576090_49576179_-"; exonnum "6"; txlen "1971";
chr11	ENSEMBL_gcm37	exon	49576090	49576179	0.839667726770301	-	.	gene_id "ENSMUSG00000020362.14"; transcript_id "ENSMUSG00000020362.14_tx_3"; exon_id "chr11_49576090_49576179_-"; exonnum "6"; txlen "1945";
chr11	ENSEMBL_gcm37	exon	49576090	49576179	0.611617466576603	-	.	gene_id "ENSMUSG00000020362.14"; transcript_id "ENSMUSG00000020362.14_tx_5"; exon_id "chr11_49576090_49576179_-"; exonnum "5"; txlen "2003";
chr11	ENSEMBL_gcm37	exon	49576090	49576179	0.577346288406699	-	.	gene_id "ENSMUSG00000020362.14"; transcript_id "ENSMUSG00000020362.14_tx_7"; exon_id "chr11_49576090_49576179_-"; exonnum "5"; txlen "1909";
chr11	ENSEMBL_gcm37	exon	49576090	49576179	0.327838038484431	-	.	gene_id "ENSMUSG00000020362.14"; transcript_id "ENSMUSG00000020362.14_tx_9"; exon_id "chr11_49576090_49576179_-"; exonnum "6"; txlen "2329";
chr11	HAVANA	exon	49577674	49577759	0	-	.	gene_id "ENSMUSG00000020362.14"; transcript_id "ENSMUST00000145353.8"; gene_type "protein_coding"; gene_name "Cnot6"; transcript_type "protein_coding"; transcript_name "Cnot6-203"; exon_number 4; exon_id "ENSMUSE00001231157.2"; level 2; protein_id "ENSMUSP00000121239.2"; transcript_support_level "5"; mgi_id "MGI:2144529"; tag "basic"; tag "Ensembl_canonical"; tag "GENCODE_Primary"; tag "appris_principal_3"; tag "CCDS"; ccdsid "CCDS70172.1"; havana_gene "OTTMUSG00000005565.1"; havana_transcript "OTTMUST00000012362.1";
chr11	HAVANA	CDS	49577674	49577759	0	-	1	gene_id "ENSMUSG00000020362.14"; transcript_id "ENSMUST00000145353.8"; gene_type "protein_coding"; gene_name "Cnot6"; transcript_type "protein_coding"; transcript_name "Cnot6-203"; exon_number 4; exon_id "ENSMUSE00001231157.2"; level 2; protein_id "ENSMUSP00000121239.2"; transcript_support_level "5"; mgi_id "MGI:2144529"; tag "basic"; tag "Ensembl_canonical"; tag "GENCODE_Primary"; tag "appris_principal_3"; tag "CCDS"; ccdsid "CCDS70172.1"; havana_gene "OTTMUSG00000005565.1"; havana_transcript "OTTMUST00000012362.1";
chr11	HAVANA	exon	49577674	49577759	0	-	.	gene_id "ENSMUSG00000020362.14"; transcript_id "ENSMUST00000109183.3"; gene_type "protein_coding"; gene_name "Cnot6"; transcript_type "protein_coding_CDS_not_defined"; transcript_name "Cnot6-202"; exon_number 3; exon_id "ENSMUSE00001298681.2"; level 2; transcript_support_level "5"; mgi_id "MGI:2144529"; havana_gene "OTTMUSG00000005565.1"; havana_transcript "OTTMUST00000012363.1";
chr11	ENSEMBL	exon	49577674	49577759	0	-	.	gene_id "ENSMUSG00000020362.14"; transcript_id "ENSMUST00000020624.7"; gene_type "protein_coding"; gene_name "Cnot6"; transcript_type "protein_coding"; transcript_name "Cnot6-201"; exon_number 4; exon_id "ENSMUSE00001231157.2"; level 3; protein_id "ENSMUSP00000020624.7"; transcript_support_level "1"; mgi_id "MGI:2144529"; tag "basic"; tag "appris_alternative_1"; tag "CCDS"; ccdsid "CCDS24621.1"; havana_gene "OTTMUSG00000005565.1";
chr11	ENSEMBL	CDS	49577674	49577759	0	-	1	gene_id "ENSMUSG00000020362.14"; transcript_id "ENSMUST00000020624.7"; gene_type "protein_coding"; gene_name "Cnot6"; transcript_type "protein_coding"; transcript_name "Cnot6-201"; exon_number 4; exon_id "ENSMUSE00001231157.2"; level 3; protein_id "ENSMUSP00000020624.7"; transcript_support_level "1"; mgi_id "MGI:2144529"; tag "basic"; tag "appris_alternative_1"; tag "CCDS"; ccdsid "CCDS24621.1"; havana_gene "OTTMUSG00000005565.1";
chr11	ENSEMBL_gcm37	exon	49577674	49577759	1.73590130837175	-	.	gene_id "ENSMUSG00000020362.14"; transcript_id "ENSMUSG00000020362.14_tx_1"; exon_id "chr11_49577674_49577759_-"; exonnum "4"; txlen "2234";
chr11	ENSEMBL_gcm37	exon	49577674	49577759	0.327838038484431	-	.	gene_id "ENSMUSG00000020362.14"; transcript_id "ENSMUSG00000020362.14_tx_10"; exon_id "chr11_49577674_49577759_-"; exonnum "5"; txlen "2344";
chr11	ENSEMBL_gcm37	exon	49577674	49577759	0.319759876357678	-	.	gene_id "ENSMUSG00000020362.14"; transcript_id "ENSMUSG00000020362.14_tx_11"; exon_id "chr11_49577674_49577759_-"; exonnum "5"; txlen "2004";
chr11	ENSEMBL_gcm37	exon	49577674	49577759	0.319759876357678	-	.	gene_id "ENSMUSG00000020362.14"; transcript_id "ENSMUSG00000020362.14_tx_12"; exon_id "chr11_49577674_49577759_-"; exonnum "5"; txlen "2019";
chr11	ENSEMBL_gcm37	exon	49577674	49577759	0.226345339516103	-	.	gene_id "ENSMUSG00000020362.14"; transcript_id "ENSMUSG00000020362.14_tx_13"; exon_id "chr11_49577674_49577759_-"; exonnum "5"; txlen "1973";
chr11	ENSEMBL_gcm37	exon	49577674	49577759	0.226345339516103	-	.	gene_id "ENSMUSG00000020362.14"; transcript_id "ENSMUSG00000020362.14_tx_14"; exon_id "chr11_49577674_49577759_-"; exonnum "5"; txlen "1988";
chr11	ENSEMBL_gcm37	exon	49577674	49577759	0.214016296564552	-	.	gene_id "ENSMUSG00000020362.14"; transcript_id "ENSMUSG00000020362.14_tx_15"; exon_id "chr11_49577674_49577759_-"; exonnum "3"; txlen "1810";
chr11	ENSEMBL_gcm37	exon	49577674	49577759	0.214016296564552	-	.	gene_id "ENSMUSG00000020362.14"; transcript_id "ENSMUSG00000020362.14_tx_16"; exon_id "chr11_49577674_49577759_-"; exonnum "3"; txlen "1825";
chr11	ENSEMBL_gcm37	exon	49577674	49577759	0.169179578267961	-	.	gene_id "ENSMUSG00000020362.14"; transcript_id "ENSMUSG00000020362.14_tx_17"; exon_id "chr11_49577674_49577759_-"; exonnum "5"; txlen "2357";
chr11	ENSEMBL_gcm37	exon	49577674	49577759	0.169179578267961	-	.	gene_id "ENSMUSG00000020362.14"; transcript_id "ENSMUSG00000020362.14_tx_18"; exon_id "chr11_49577674_49577759_-"; exonnum "5"; txlen "2372";
chr11	ENSEMBL_gcm37	exon	49577674	49577759	0.165469057904163	-	.	gene_id "ENSMUSG00000020362.14"; transcript_id "ENSMUSG00000020362.14_tx_19"; exon_id "chr11_49577674_49577759_-"; exonnum "5"; txlen "2032";
chr11	ENSEMBL_gcm37	exon	49577674	49577759	1.73590130837175	-	.	gene_id "ENSMUSG00000020362.14"; transcript_id "ENSMUSG00000020362.14_tx_2"; exon_id "chr11_49577674_49577759_-"; exonnum "4"; txlen "2249";
chr11	ENSEMBL_gcm37	exon	49577674	49577759	0.165469057904163	-	.	gene_id "ENSMUSG00000020362.14"; transcript_id "ENSMUSG00000020362.14_tx_20"; exon_id "chr11_49577674_49577759_-"; exonnum "5"; txlen "2047";
chr11	ENSEMBL_gcm37	exon	49577674	49577759	0.112176792357694	-	.	gene_id "ENSMUSG00000020362.14"; transcript_id "ENSMUSG00000020362.14_tx_21"; exon_id "chr11_49577674_49577759_-"; exonnum "5"; txlen "1971";
chr11	ENSEMBL_gcm37	exon	49577674	49577759	0.112176792357694	-	.	gene_id "ENSMUSG00000020362.14"; transcript_id "ENSMUSG00000020362.14_tx_22"; exon_id "chr11_49577674_49577759_-"; exonnum "5"; txlen "1986";
chr11	ENSEMBL_gcm37	exon	49577674	49577759	0.839667726770301	-	.	gene_id "ENSMUSG00000020362.14"; transcript_id "ENSMUSG00000020362.14_tx_3"; exon_id "chr11_49577674_49577759_-"; exonnum "5"; txlen "1945";
chr11	ENSEMBL_gcm37	exon	49577674	49577759	0.839667726770301	-	.	gene_id "ENSMUSG00000020362.14"; transcript_id "ENSMUSG00000020362.14_tx_4"; exon_id "chr11_49577674_49577759_-"; exonnum "5"; txlen "1960";
chr11	ENSEMBL_gcm37	exon	49577674	49577759	0.611617466576603	-	.	gene_id "ENSMUSG00000020362.14"; transcript_id "ENSMUSG00000020362.14_tx_5"; exon_id "chr11_49577674_49577759_-"; exonnum "4"; txlen "2003";
chr11	ENSEMBL_gcm37	exon	49577674	49577759	0.611617466576603	-	.	gene_id "ENSMUSG00000020362.14"; transcript_id "ENSMUSG00000020362.14_tx_6"; exon_id "chr11_49577674_49577759_-"; exonnum "4"; txlen "2018";
chr11	ENSEMBL_gcm37	exon	49577674	49577759	0.577346288406699	-	.	gene_id "ENSMUSG00000020362.14"; transcript_id "ENSMUSG00000020362.14_tx_7"; exon_id "chr11_49577674_49577759_-"; exonnum "4"; txlen "1909";
chr11	ENSEMBL_gcm37	exon	49577674	49577759	0.577346288406699	-	.	gene_id "ENSMUSG00000020362.14"; transcript_id "ENSMUSG00000020362.14_tx_8"; exon_id "chr11_49577674_49577759_-"; exonnum "4"; txlen "1924";
chr11	ENSEMBL_gcm37	exon	49577674	49577759	0.327838038484431	-	.	gene_id "ENSMUSG00000020362.14"; transcript_id "ENSMUSG00000020362.14_tx_9"; exon_id "chr11_49577674_49577759_-"; exonnum "5"; txlen "2329";
chr11	HAVANA	exon	49579992	49580178	0	-	.	gene_id "ENSMUSG00000020362.14"; transcript_id "ENSMUST00000145353.8"; gene_type "protein_coding"; gene_name "Cnot6"; transcript_type "protein_coding"; transcript_name "Cnot6-203"; exon_number 3; exon_id "ENSMUSE00001263557.2"; level 2; protein_id "ENSMUSP00000121239.2"; transcript_support_level "5"; mgi_id "MGI:2144529"; tag "basic"; tag "Ensembl_canonical"; tag "GENCODE_Primary"; tag "appris_principal_3"; tag "CCDS"; ccdsid "CCDS70172.1"; havana_gene "OTTMUSG00000005565.1"; havana_transcript "OTTMUST00000012362.1";
chr11	HAVANA	CDS	49579992	49580178	0	-	2	gene_id "ENSMUSG00000020362.14"; transcript_id "ENSMUST00000145353.8"; gene_type "protein_coding"; gene_name "Cnot6"; transcript_type "protein_coding"; transcript_name "Cnot6-203"; exon_number 3; exon_id "ENSMUSE00001263557.2"; level 2; protein_id "ENSMUSP00000121239.2"; transcript_support_level "5"; mgi_id "MGI:2144529"; tag "basic"; tag "Ensembl_canonical"; tag "GENCODE_Primary"; tag "appris_principal_3"; tag "CCDS"; ccdsid "CCDS70172.1"; havana_gene "OTTMUSG00000005565.1"; havana_transcript "OTTMUST00000012362.1";
chr11	HAVANA	exon	49579992	49580178	0	-	.	gene_id "ENSMUSG00000020362.14"; transcript_id "ENSMUST00000109183.3"; gene_type "protein_coding"; gene_name "Cnot6"; transcript_type "protein_coding_CDS_not_defined"; transcript_name "Cnot6-202"; exon_number 2; exon_id "ENSMUSE00001228451.2"; level 2; transcript_support_level "5"; mgi_id "MGI:2144529"; havana_gene "OTTMUSG00000005565.1"; havana_transcript "OTTMUST00000012363.1";
chr11	ENSEMBL	exon	49579992	49580178	0	-	.	gene_id "ENSMUSG00000020362.14"; transcript_id "ENSMUST00000020624.7"; gene_type "protein_coding"; gene_name "Cnot6"; transcript_type "protein_coding"; transcript_name "Cnot6-201"; exon_number 3; exon_id "ENSMUSE00001263557.2"; level 3; protein_id "ENSMUSP00000020624.7"; transcript_support_level "1"; mgi_id "MGI:2144529"; tag "basic"; tag "appris_alternative_1"; tag "CCDS"; ccdsid "CCDS24621.1"; havana_gene "OTTMUSG00000005565.1";
chr11	ENSEMBL	CDS	49579992	49580178	0	-	2	gene_id "ENSMUSG00000020362.14"; transcript_id "ENSMUST00000020624.7"; gene_type "protein_coding"; gene_name "Cnot6"; transcript_type "protein_coding"; transcript_name "Cnot6-201"; exon_number 3; exon_id "ENSMUSE00001263557.2"; level 3; protein_id "ENSMUSP00000020624.7"; transcript_support_level "1"; mgi_id "MGI:2144529"; tag "basic"; tag "appris_alternative_1"; tag "CCDS"; ccdsid "CCDS24621.1"; havana_gene "OTTMUSG00000005565.1";
chr11	ENSEMBL_gcm37	exon	49579992	49580178	1.73590130837175	-	.	gene_id "ENSMUSG00000020362.14"; transcript_id "ENSMUSG00000020362.14_tx_1"; exon_id "chr11_49579992_49580178_-"; exonnum "3"; txlen "2234";
chr11	ENSEMBL_gcm37	exon	49579992	49580178	0.327838038484431	-	.	gene_id "ENSMUSG00000020362.14"; transcript_id "ENSMUSG00000020362.14_tx_10"; exon_id "chr11_49579992_49580178_-"; exonnum "4"; txlen "2344";
chr11	ENSEMBL_gcm37	exon	49579992	49580178	0.319759876357678	-	.	gene_id "ENSMUSG00000020362.14"; transcript_id "ENSMUSG00000020362.14_tx_11"; exon_id "chr11_49579992_49580178_-"; exonnum "4"; txlen "2004";
chr11	ENSEMBL_gcm37	exon	49579992	49580178	0.319759876357678	-	.	gene_id "ENSMUSG00000020362.14"; transcript_id "ENSMUSG00000020362.14_tx_12"; exon_id "chr11_49579992_49580178_-"; exonnum "4"; txlen "2019";
chr11	ENSEMBL_gcm37	exon	49579992	49580178	0.226345339516103	-	.	gene_id "ENSMUSG00000020362.14"; transcript_id "ENSMUSG00000020362.14_tx_13"; exon_id "chr11_49579992_49580178_-"; exonnum "4"; txlen "1973";
chr11	ENSEMBL_gcm37	exon	49579992	49580178	0.226345339516103	-	.	gene_id "ENSMUSG00000020362.14"; transcript_id "ENSMUSG00000020362.14_tx_14"; exon_id "chr11_49579992_49580178_-"; exonnum "4"; txlen "1988";
chr11	ENSEMBL_gcm37	exon	49579992	49580178	0.214016296564552	-	.	gene_id "ENSMUSG00000020362.14"; transcript_id "ENSMUSG00000020362.14_tx_15"; exon_id "chr11_49579992_49580178_-"; exonnum "2"; txlen "1810";
chr11	ENSEMBL_gcm37	exon	49579992	49580178	0.214016296564552	-	.	gene_id "ENSMUSG00000020362.14"; transcript_id "ENSMUSG00000020362.14_tx_16"; exon_id "chr11_49579992_49580178_-"; exonnum "2"; txlen "1825";
chr11	ENSEMBL_gcm37	exon	49579992	49580178	0.169179578267961	-	.	gene_id "ENSMUSG00000020362.14"; transcript_id "ENSMUSG00000020362.14_tx_17"; exon_id "chr11_49579992_49580178_-"; exonnum "4"; txlen "2357";
chr11	ENSEMBL_gcm37	exon	49579992	49580178	0.169179578267961	-	.	gene_id "ENSMUSG00000020362.14"; transcript_id "ENSMUSG00000020362.14_tx_18"; exon_id "chr11_49579992_49580178_-"; exonnum "4"; txlen "2372";
chr11	ENSEMBL_gcm37	exon	49579992	49580178	0.165469057904163	-	.	gene_id "ENSMUSG00000020362.14"; transcript_id "ENSMUSG00000020362.14_tx_19"; exon_id "chr11_49579992_49580178_-"; exonnum "4"; txlen "2032";
chr11	ENSEMBL_gcm37	exon	49579992	49580178	1.73590130837175	-	.	gene_id "ENSMUSG00000020362.14"; transcript_id "ENSMUSG00000020362.14_tx_2"; exon_id "chr11_49579992_49580178_-"; exonnum "3"; txlen "2249";
chr11	ENSEMBL_gcm37	exon	49579992	49580178	0.165469057904163	-	.	gene_id "ENSMUSG00000020362.14"; transcript_id "ENSMUSG00000020362.14_tx_20"; exon_id "chr11_49579992_49580178_-"; exonnum "4"; txlen "2047";
chr11	ENSEMBL_gcm37	exon	49579992	49580178	0.112176792357694	-	.	gene_id "ENSMUSG00000020362.14"; transcript_id "ENSMUSG00000020362.14_tx_21"; exon_id "chr11_49579992_49580178_-"; exonnum "4"; txlen "1971";
chr11	ENSEMBL_gcm37	exon	49579992	49580178	0.112176792357694	-	.	gene_id "ENSMUSG00000020362.14"; transcript_id "ENSMUSG00000020362.14_tx_22"; exon_id "chr11_49579992_49580178_-"; exonnum "4"; txlen "1986";
chr11	ENSEMBL_gcm37	exon	49579992	49580178	0.839667726770301	-	.	gene_id "ENSMUSG00000020362.14"; transcript_id "ENSMUSG00000020362.14_tx_3"; exon_id "chr11_49579992_49580178_-"; exonnum "4"; txlen "1945";
chr11	ENSEMBL_gcm37	exon	49579992	49580178	0.839667726770301	-	.	gene_id "ENSMUSG00000020362.14"; transcript_id "ENSMUSG00000020362.14_tx_4"; exon_id "chr11_49579992_49580178_-"; exonnum "4"; txlen "1960";
chr11	ENSEMBL_gcm37	exon	49579992	49580178	0.611617466576603	-	.	gene_id "ENSMUSG00000020362.14"; transcript_id "ENSMUSG00000020362.14_tx_5"; exon_id "chr11_49579992_49580178_-"; exonnum "3"; txlen "2003";
chr11	ENSEMBL_gcm37	exon	49579992	49580178	0.611617466576603	-	.	gene_id "ENSMUSG00000020362.14"; transcript_id "ENSMUSG00000020362.14_tx_6"; exon_id "chr11_49579992_49580178_-"; exonnum "3"; txlen "2018";
chr11	ENSEMBL_gcm37	exon	49579992	49580178	0.577346288406699	-	.	gene_id "ENSMUSG00000020362.14"; transcript_id "ENSMUSG00000020362.14_tx_7"; exon_id "chr11_49579992_49580178_-"; exonnum "3"; txlen "1909";
chr11	ENSEMBL_gcm37	exon	49579992	49580178	0.577346288406699	-	.	gene_id "ENSMUSG00000020362.14"; transcript_id "ENSMUSG00000020362.14_tx_8"; exon_id "chr11_49579992_49580178_-"; exonnum "3"; txlen "1924";
chr11	ENSEMBL_gcm37	exon	49579992	49580178	0.327838038484431	-	.	gene_id "ENSMUSG00000020362.14"; transcript_id "ENSMUSG00000020362.14_tx_9"; exon_id "chr11_49579992_49580178_-"; exonnum "4"; txlen "2329";
chr11	sragcm37_ss	exon	49584007	49584053	0.214016296564552	-	.	gene_id "ENSMUSG00000020362.14"; transcript_id "ENSMUSG00000020362.14_tx_15"; exon_id "chr11_49584007_49584053_-"; exonnum "1"; txlen "1810";
chr11	sragcm37_ss	exon	49584007	49584053	0.214016296564552	-	.	gene_id "ENSMUSG00000020362.14"; transcript_id "ENSMUSG00000020362.14_tx_16"; exon_id "chr11_49584007_49584053_-"; exonnum "1"; txlen "1825";
chr11	HAVANA	exon	49593368	49593459	0	-	.	gene_id "ENSMUSG00000020362.14"; transcript_id "ENSMUST00000109183.3"; gene_type "protein_coding"; gene_name "Cnot6"; transcript_type "protein_coding_CDS_not_defined"; transcript_name "Cnot6-202"; exon_number 1; exon_id "ENSMUSE00000800723.2"; level 2; transcript_support_level "5"; mgi_id "MGI:2144529"; havana_gene "OTTMUSG00000005565.1"; havana_transcript "OTTMUST00000012363.1";
chr11	HAVANA	CDS	49593368	49593479	0	-	0	gene_id "ENSMUSG00000020362.14"; transcript_id "ENSMUST00000145353.8"; gene_type "protein_coding"; gene_name "Cnot6"; transcript_type "protein_coding"; transcript_name "Cnot6-203"; exon_number 2; exon_id "ENSMUSE00000364497.4"; level 2; protein_id "ENSMUSP00000121239.2"; transcript_support_level "5"; mgi_id "MGI:2144529"; tag "basic"; tag "Ensembl_canonical"; tag "GENCODE_Primary"; tag "appris_principal_3"; tag "CCDS"; ccdsid "CCDS70172.1"; havana_gene "OTTMUSG00000005565.1"; havana_transcript "OTTMUST00000012362.1";
chr11	ENSEMBL	CDS	49593368	49593479	0	-	0	gene_id "ENSMUSG00000020362.14"; transcript_id "ENSMUST00000020624.7"; gene_type "protein_coding"; gene_name "Cnot6"; transcript_type "protein_coding"; transcript_name "Cnot6-201"; exon_number 2; exon_id "ENSMUSE00000364497.4"; level 3; protein_id "ENSMUSP00000020624.7"; transcript_support_level "1"; mgi_id "MGI:2144529"; tag "basic"; tag "appris_alternative_1"; tag "CCDS"; ccdsid "CCDS24621.1"; havana_gene "OTTMUSG00000005565.1";
chr11	HAVANA	exon	49593368	49593481	0	-	.	gene_id "ENSMUSG00000020362.14"; transcript_id "ENSMUST00000145353.8"; gene_type "protein_coding"; gene_name "Cnot6"; transcript_type "protein_coding"; transcript_name "Cnot6-203"; exon_number 2; exon_id "ENSMUSE00000364497.4"; level 2; protein_id "ENSMUSP00000121239.2"; transcript_support_level "5"; mgi_id "MGI:2144529"; tag "basic"; tag "Ensembl_canonical"; tag "GENCODE_Primary"; tag "appris_principal_3"; tag "CCDS"; ccdsid "CCDS70172.1"; havana_gene "OTTMUSG00000005565.1"; havana_transcript "OTTMUST00000012362.1";
chr11	ENSEMBL	exon	49593368	49593481	0	-	.	gene_id "ENSMUSG00000020362.14"; transcript_id "ENSMUST00000020624.7"; gene_type "protein_coding"; gene_name "Cnot6"; transcript_type "protein_coding"; transcript_name "Cnot6-201"; exon_number 2; exon_id "ENSMUSE00000364497.4"; level 3; protein_id "ENSMUSP00000020624.7"; transcript_support_level "1"; mgi_id "MGI:2144529"; tag "basic"; tag "appris_alternative_1"; tag "CCDS"; ccdsid "CCDS24621.1"; havana_gene "OTTMUSG00000005565.1";
chr11	ENSEMBL_gcm37	exon	49593368	49593481	1.73590130837175	-	.	gene_id "ENSMUSG00000020362.14"; transcript_id "ENSMUSG00000020362.14_tx_1"; exon_id "chr11_49593368_49593481_-"; exonnum "2"; txlen "2234";
chr11	ENSEMBL_gcm37	exon	49593368	49593481	0.327838038484431	-	.	gene_id "ENSMUSG00000020362.14"; transcript_id "ENSMUSG00000020362.14_tx_10"; exon_id "chr11_49593368_49593481_-"; exonnum "3"; txlen "2344";
chr11	ENSEMBL_gcm37	exon	49593368	49593481	0.319759876357678	-	.	gene_id "ENSMUSG00000020362.14"; transcript_id "ENSMUSG00000020362.14_tx_11"; exon_id "chr11_49593368_49593481_-"; exonnum "3"; txlen "2004";
chr11	ENSEMBL_gcm37	exon	49593368	49593481	0.319759876357678	-	.	gene_id "ENSMUSG00000020362.14"; transcript_id "ENSMUSG00000020362.14_tx_12"; exon_id "chr11_49593368_49593481_-"; exonnum "3"; txlen "2019";
chr11	ENSEMBL_gcm37	exon	49593368	49593481	0.226345339516103	-	.	gene_id "ENSMUSG00000020362.14"; transcript_id "ENSMUSG00000020362.14_tx_13"; exon_id "chr11_49593368_49593481_-"; exonnum "3"; txlen "1973";
chr11	ENSEMBL_gcm37	exon	49593368	49593481	0.226345339516103	-	.	gene_id "ENSMUSG00000020362.14"; transcript_id "ENSMUSG00000020362.14_tx_14"; exon_id "chr11_49593368_49593481_-"; exonnum "3"; txlen "1988";
chr11	ENSEMBL_gcm37	exon	49593368	49593481	0.169179578267961	-	.	gene_id "ENSMUSG00000020362.14"; transcript_id "ENSMUSG00000020362.14_tx_17"; exon_id "chr11_49593368_49593481_-"; exonnum "3"; txlen "2357";
chr11	ENSEMBL_gcm37	exon	49593368	49593481	0.169179578267961	-	.	gene_id "ENSMUSG00000020362.14"; transcript_id "ENSMUSG00000020362.14_tx_18"; exon_id "chr11_49593368_49593481_-"; exonnum "3"; txlen "2372";
chr11	ENSEMBL_gcm37	exon	49593368	49593481	0.165469057904163	-	.	gene_id "ENSMUSG00000020362.14"; transcript_id "ENSMUSG00000020362.14_tx_19"; exon_id "chr11_49593368_49593481_-"; exonnum "3"; txlen "2032";
chr11	ENSEMBL_gcm37	exon	49593368	49593481	1.73590130837175	-	.	gene_id "ENSMUSG00000020362.14"; transcript_id "ENSMUSG00000020362.14_tx_2"; exon_id "chr11_49593368_49593481_-"; exonnum "2"; txlen "2249";
chr11	ENSEMBL_gcm37	exon	49593368	49593481	0.165469057904163	-	.	gene_id "ENSMUSG00000020362.14"; transcript_id "ENSMUSG00000020362.14_tx_20"; exon_id "chr11_49593368_49593481_-"; exonnum "3"; txlen "2047";
chr11	ENSEMBL_gcm37	exon	49593368	49593481	0.112176792357694	-	.	gene_id "ENSMUSG00000020362.14"; transcript_id "ENSMUSG00000020362.14_tx_21"; exon_id "chr11_49593368_49593481_-"; exonnum "3"; txlen "1971";
chr11	ENSEMBL_gcm37	exon	49593368	49593481	0.112176792357694	-	.	gene_id "ENSMUSG00000020362.14"; transcript_id "ENSMUSG00000020362.14_tx_22"; exon_id "chr11_49593368_49593481_-"; exonnum "3"; txlen "1986";
chr11	ENSEMBL_gcm37	exon	49593368	49593481	0.839667726770301	-	.	gene_id "ENSMUSG00000020362.14"; transcript_id "ENSMUSG00000020362.14_tx_3"; exon_id "chr11_49593368_49593481_-"; exonnum "3"; txlen "1945";
chr11	ENSEMBL_gcm37	exon	49593368	49593481	0.839667726770301	-	.	gene_id "ENSMUSG00000020362.14"; transcript_id "ENSMUSG00000020362.14_tx_4"; exon_id "chr11_49593368_49593481_-"; exonnum "3"; txlen "1960";
chr11	ENSEMBL_gcm37	exon	49593368	49593481	0.611617466576603	-	.	gene_id "ENSMUSG00000020362.14"; transcript_id "ENSMUSG00000020362.14_tx_5"; exon_id "chr11_49593368_49593481_-"; exonnum "2"; txlen "2003";
chr11	ENSEMBL_gcm37	exon	49593368	49593481	0.611617466576603	-	.	gene_id "ENSMUSG00000020362.14"; transcript_id "ENSMUSG00000020362.14_tx_6"; exon_id "chr11_49593368_49593481_-"; exonnum "2"; txlen "2018";
chr11	ENSEMBL_gcm37	exon	49593368	49593481	0.577346288406699	-	.	gene_id "ENSMUSG00000020362.14"; transcript_id "ENSMUSG00000020362.14_tx_7"; exon_id "chr11_49593368_49593481_-"; exonnum "2"; txlen "1909";
chr11	ENSEMBL_gcm37	exon	49593368	49593481	0.577346288406699	-	.	gene_id "ENSMUSG00000020362.14"; transcript_id "ENSMUSG00000020362.14_tx_8"; exon_id "chr11_49593368_49593481_-"; exonnum "2"; txlen "1924";
chr11	ENSEMBL_gcm37	exon	49593368	49593481	0.327838038484431	-	.	gene_id "ENSMUSG00000020362.14"; transcript_id "ENSMUSG00000020362.14_tx_9"; exon_id "chr11_49593368_49593481_-"; exonnum "3"; txlen "2329";
chr11	HAVANA	start_codon	49593477	49593479	0	-	0	gene_id "ENSMUSG00000020362.14"; transcript_id "ENSMUST00000145353.8"; gene_type "protein_coding"; gene_name "Cnot6"; transcript_type "protein_coding"; transcript_name "Cnot6-203"; exon_number 2; exon_id "ENSMUSE00000364497.4"; level 2; protein_id "ENSMUSP00000121239.2"; transcript_support_level "5"; mgi_id "MGI:2144529"; tag "basic"; tag "Ensembl_canonical"; tag "GENCODE_Primary"; tag "appris_principal_3"; tag "CCDS"; ccdsid "CCDS70172.1"; havana_gene "OTTMUSG00000005565.1"; havana_transcript "OTTMUST00000012362.1";
chr11	ENSEMBL	start_codon	49593477	49593479	0	-	0	gene_id "ENSMUSG00000020362.14"; transcript_id "ENSMUST00000020624.7"; gene_type "protein_coding"; gene_name "Cnot6"; transcript_type "protein_coding"; transcript_name "Cnot6-201"; exon_number 2; exon_id "ENSMUSE00000364497.4"; level 3; protein_id "ENSMUSP00000020624.7"; transcript_support_level "1"; mgi_id "MGI:2144529"; tag "basic"; tag "appris_alternative_1"; tag "CCDS"; ccdsid "CCDS24621.1"; havana_gene "OTTMUSG00000005565.1";
chr11	HAVANA	UTR	49593480	49593481	0	-	.	gene_id "ENSMUSG00000020362.14"; transcript_id "ENSMUST00000145353.8"; gene_type "protein_coding"; gene_name "Cnot6"; transcript_type "protein_coding"; transcript_name "Cnot6-203"; exon_number 2; exon_id "ENSMUSE00000364497.4"; level 2; protein_id "ENSMUSP00000121239.2"; transcript_support_level "5"; mgi_id "MGI:2144529"; tag "basic"; tag "Ensembl_canonical"; tag "GENCODE_Primary"; tag "appris_principal_3"; tag "CCDS"; ccdsid "CCDS70172.1"; havana_gene "OTTMUSG00000005565.1"; havana_transcript "OTTMUST00000012362.1";
chr11	ENSEMBL	UTR	49593480	49593481	0	-	.	gene_id "ENSMUSG00000020362.14"; transcript_id "ENSMUST00000020624.7"; gene_type "protein_coding"; gene_name "Cnot6"; transcript_type "protein_coding"; transcript_name "Cnot6-201"; exon_number 2; exon_id "ENSMUSE00000364497.4"; level 3; protein_id "ENSMUSP00000020624.7"; transcript_support_level "1"; mgi_id "MGI:2144529"; tag "basic"; tag "appris_alternative_1"; tag "CCDS"; ccdsid "CCDS24621.1"; havana_gene "OTTMUSG00000005565.1";
chr11	sragcm37_mid	exon	49598231	49598353	0.226345339516103	-	.	gene_id "ENSMUSG00000020362.14"; transcript_id "ENSMUSG00000020362.14_tx_13"; exon_id "chr11_49598231_49598353_-"; exonnum "2"; txlen "1973";
chr11	sragcm37_mid	exon	49598231	49598353	0.226345339516103	-	.	gene_id "ENSMUSG00000020362.14"; transcript_id "ENSMUSG00000020362.14_tx_14"; exon_id "chr11_49598231_49598353_-"; exonnum "2"; txlen "1988";
chr11	sragcm37_mid	exon	49598231	49598353	0.169179578267961	-	.	gene_id "ENSMUSG00000020362.14"; transcript_id "ENSMUSG00000020362.14_tx_17"; exon_id "chr11_49598231_49598353_-"; exonnum "2"; txlen "2357";
chr11	sragcm37_mid	exon	49598231	49598353	0.169179578267961	-	.	gene_id "ENSMUSG00000020362.14"; transcript_id "ENSMUSG00000020362.14_tx_18"; exon_id "chr11_49598231_49598353_-"; exonnum "2"; txlen "2372";
chr11	sragcm37_mid	exon	49598231	49598353	0.165469057904163	-	.	gene_id "ENSMUSG00000020362.14"; transcript_id "ENSMUSG00000020362.14_tx_19"; exon_id "chr11_49598231_49598353_-"; exonnum "2"; txlen "2032";
chr11	sragcm37_mid	exon	49598231	49598353	0.165469057904163	-	.	gene_id "ENSMUSG00000020362.14"; transcript_id "ENSMUSG00000020362.14_tx_20"; exon_id "chr11_49598231_49598353_-"; exonnum "2"; txlen "2047";
chr11	sragcm37_mid	exon	49598259	49598353	0.327838038484431	-	.	gene_id "ENSMUSG00000020362.14"; transcript_id "ENSMUSG00000020362.14_tx_10"; exon_id "chr11_49598259_49598353_-"; exonnum "2"; txlen "2344";
chr11	sragcm37_mid	exon	49598259	49598353	0.319759876357678	-	.	gene_id "ENSMUSG00000020362.14"; transcript_id "ENSMUSG00000020362.14_tx_11"; exon_id "chr11_49598259_49598353_-"; exonnum "2"; txlen "2004";
chr11	sragcm37_mid	exon	49598259	49598353	0.319759876357678	-	.	gene_id "ENSMUSG00000020362.14"; transcript_id "ENSMUSG00000020362.14_tx_12"; exon_id "chr11_49598259_49598353_-"; exonnum "2"; txlen "2019";
chr11	sragcm37_mid	exon	49598259	49598353	0.112176792357694	-	.	gene_id "ENSMUSG00000020362.14"; transcript_id "ENSMUSG00000020362.14_tx_21"; exon_id "chr11_49598259_49598353_-"; exonnum "2"; txlen "1971";
chr11	sragcm37_mid	exon	49598259	49598353	0.112176792357694	-	.	gene_id "ENSMUSG00000020362.14"; transcript_id "ENSMUSG00000020362.14_tx_22"; exon_id "chr11_49598259_49598353_-"; exonnum "2"; txlen "1986";
chr11	sragcm37_mid	exon	49598259	49598353	0.839667726770301	-	.	gene_id "ENSMUSG00000020362.14"; transcript_id "ENSMUSG00000020362.14_tx_3"; exon_id "chr11_49598259_49598353_-"; exonnum "2"; txlen "1945";
chr11	sragcm37_mid	exon	49598259	49598353	0.839667726770301	-	.	gene_id "ENSMUSG00000020362.14"; transcript_id "ENSMUSG00000020362.14_tx_4"; exon_id "chr11_49598259_49598353_-"; exonnum "2"; txlen "1960";
chr11	sragcm37_mid	exon	49598259	49598353	0.327838038484431	-	.	gene_id "ENSMUSG00000020362.14"; transcript_id "ENSMUSG00000020362.14_tx_9"; exon_id "chr11_49598259_49598353_-"; exonnum "2"; txlen "2329";
chr11	ENSEMBL	exon	49603181	49603537	0	-	.	gene_id "ENSMUSG00000020362.14"; transcript_id "ENSMUST00000020624.7"; gene_type "protein_coding"; gene_name "Cnot6"; transcript_type "protein_coding"; transcript_name "Cnot6-201"; exon_number 1; exon_id "ENSMUSE00000475933.2"; level 3; protein_id "ENSMUSP00000020624.7"; transcript_support_level "1"; mgi_id "MGI:2144529"; tag "basic"; tag "appris_alternative_1"; tag "CCDS"; ccdsid "CCDS24621.1"; havana_gene "OTTMUSG00000005565.1";
chr11	ENSEMBL	UTR	49603181	49603537	0	-	.	gene_id "ENSMUSG00000020362.14"; transcript_id "ENSMUST00000020624.7"; gene_type "protein_coding"; gene_name "Cnot6"; transcript_type "protein_coding"; transcript_name "Cnot6-201"; exon_number 1; exon_id "ENSMUSE00000475933.2"; level 3; protein_id "ENSMUSP00000020624.7"; transcript_support_level "1"; mgi_id "MGI:2144529"; tag "basic"; tag "appris_alternative_1"; tag "CCDS"; ccdsid "CCDS24621.1"; havana_gene "OTTMUSG00000005565.1";
chr11	ENSEMBL_gcm37	exon	49603181	49603537	1.73590130837175	-	.	gene_id "ENSMUSG00000020362.14"; transcript_id "ENSMUSG00000020362.14_tx_1"; exon_id "chr11_49603181_49603537_-"; exonnum "1"; txlen "2234";
chr11	ENSEMBL_gcm37	exon	49603181	49603537	0.327838038484431	-	.	gene_id "ENSMUSG00000020362.14"; transcript_id "ENSMUSG00000020362.14_tx_10"; exon_id "chr11_49603181_49603537_-"; exonnum "1"; txlen "2344";
chr11	ENSEMBL_gcm37	exon	49603181	49603537	0.226345339516103	-	.	gene_id "ENSMUSG00000020362.14"; transcript_id "ENSMUSG00000020362.14_tx_13"; exon_id "chr11_49603181_49603537_-"; exonnum "1"; txlen "1973";
chr11	ENSEMBL_gcm37	exon	49603181	49603537	0.226345339516103	-	.	gene_id "ENSMUSG00000020362.14"; transcript_id "ENSMUSG00000020362.14_tx_14"; exon_id "chr11_49603181_49603537_-"; exonnum "1"; txlen "1988";
chr11	ENSEMBL_gcm37	exon	49603181	49603537	0.169179578267961	-	.	gene_id "ENSMUSG00000020362.14"; transcript_id "ENSMUSG00000020362.14_tx_17"; exon_id "chr11_49603181_49603537_-"; exonnum "1"; txlen "2357";
chr11	ENSEMBL_gcm37	exon	49603181	49603537	0.169179578267961	-	.	gene_id "ENSMUSG00000020362.14"; transcript_id "ENSMUSG00000020362.14_tx_18"; exon_id "chr11_49603181_49603537_-"; exonnum "1"; txlen "2372";
chr11	ENSEMBL_gcm37	exon	49603181	49603537	1.73590130837175	-	.	gene_id "ENSMUSG00000020362.14"; transcript_id "ENSMUSG00000020362.14_tx_2"; exon_id "chr11_49603181_49603537_-"; exonnum "1"; txlen "2249";
chr11	ENSEMBL_gcm37	exon	49603181	49603537	0.839667726770301	-	.	gene_id "ENSMUSG00000020362.14"; transcript_id "ENSMUSG00000020362.14_tx_3"; exon_id "chr11_49603181_49603537_-"; exonnum "1"; txlen "1945";
chr11	ENSEMBL_gcm37	exon	49603181	49603537	0.839667726770301	-	.	gene_id "ENSMUSG00000020362.14"; transcript_id "ENSMUSG00000020362.14_tx_4"; exon_id "chr11_49603181_49603537_-"; exonnum "1"; txlen "1960";
chr11	ENSEMBL_gcm37	exon	49603181	49603537	0.611617466576603	-	.	gene_id "ENSMUSG00000020362.14"; transcript_id "ENSMUSG00000020362.14_tx_5"; exon_id "chr11_49603181_49603537_-"; exonnum "1"; txlen "2003";
chr11	ENSEMBL_gcm37	exon	49603181	49603537	0.611617466576603	-	.	gene_id "ENSMUSG00000020362.14"; transcript_id "ENSMUSG00000020362.14_tx_6"; exon_id "chr11_49603181_49603537_-"; exonnum "1"; txlen "2018";
chr11	ENSEMBL_gcm37	exon	49603181	49603537	0.327838038484431	-	.	gene_id "ENSMUSG00000020362.14"; transcript_id "ENSMUSG00000020362.14_tx_9"; exon_id "chr11_49603181_49603537_-"; exonnum "1"; txlen "2329";
chr11	HAVANA	exon	49603181	49603550	0	-	.	gene_id "ENSMUSG00000020362.14"; transcript_id "ENSMUST00000145353.8"; gene_type "protein_coding"; gene_name "Cnot6"; transcript_type "protein_coding"; transcript_name "Cnot6-203"; exon_number 1; exon_id "ENSMUSE00000740632.2"; level 2; protein_id "ENSMUSP00000121239.2"; transcript_support_level "5"; mgi_id "MGI:2144529"; tag "basic"; tag "Ensembl_canonical"; tag "GENCODE_Primary"; tag "appris_principal_3"; tag "CCDS"; ccdsid "CCDS70172.1"; havana_gene "OTTMUSG00000005565.1"; havana_transcript "OTTMUST00000012362.1";
chr11	HAVANA	UTR	49603181	49603550	0	-	.	gene_id "ENSMUSG00000020362.14"; transcript_id "ENSMUST00000145353.8"; gene_type "protein_coding"; gene_name "Cnot6"; transcript_type "protein_coding"; transcript_name "Cnot6-203"; exon_number 1; exon_id "ENSMUSE00000740632.2"; level 2; protein_id "ENSMUSP00000121239.2"; transcript_support_level "5"; mgi_id "MGI:2144529"; tag "basic"; tag "Ensembl_canonical"; tag "GENCODE_Primary"; tag "appris_principal_3"; tag "CCDS"; ccdsid "CCDS70172.1"; havana_gene "OTTMUSG00000005565.1"; havana_transcript "OTTMUST00000012362.1";
chr11	sragcm37_ss	exon	49603399	49603550	0.112176792357694	-	.	gene_id "ENSMUSG00000020362.14"; transcript_id "ENSMUSG00000020362.14_tx_21"; exon_id "chr11_49603399_49603550_-"; exonnum "1"; txlen "1971";
chr11	sragcm37_ss	exon	49603399	49603550	0.112176792357694	-	.	gene_id "ENSMUSG00000020362.14"; transcript_id "ENSMUSG00000020362.14_tx_22"; exon_id "chr11_49603399_49603550_-"; exonnum "1"; txlen "1986";
chr11	sragcm37_ss	exon	49603578	49603609	0.319759876357678	-	.	gene_id "ENSMUSG00000020362.14"; transcript_id "ENSMUSG00000020362.14_tx_11"; exon_id "chr11_49603578_49603609_-"; exonnum "1"; txlen "2004";
chr11	sragcm37_ss	exon	49603578	49603609	0.319759876357678	-	.	gene_id "ENSMUSG00000020362.14"; transcript_id "ENSMUSG00000020362.14_tx_12"; exon_id "chr11_49603578_49603609_-"; exonnum "1"; txlen "2019";
chr11	sragcm37_ss	exon	49603578	49603609	0.165469057904163	-	.	gene_id "ENSMUSG00000020362.14"; transcript_id "ENSMUSG00000020362.14_tx_19"; exon_id "chr11_49603578_49603609_-"; exonnum "1"; txlen "2032";
chr11	sragcm37_ss	exon	49603578	49603609	0.165469057904163	-	.	gene_id "ENSMUSG00000020362.14"; transcript_id "ENSMUSG00000020362.14_tx_20"; exon_id "chr11_49603578_49603609_-"; exonnum "1"; txlen "2047";
chr11	sragcm37_ss	exon	49603578	49603609	0.577346288406699	-	.	gene_id "ENSMUSG00000020362.14"; transcript_id "ENSMUSG00000020362.14_tx_7"; exon_id "chr11_49603578_49603609_-"; exonnum "1"; txlen "1909";
chr11	sragcm37_ss	exon	49603578	49603609	0.577346288406699	-	.	gene_id "ENSMUSG00000020362.14"; transcript_id "ENSMUSG00000020362.14_tx_8"; exon_id "chr11_49603578_49603609_-"; exonnum "1"; txlen "1924";
chr11	HAVANA	exon	49605478	49605851	0	-	.	gene_id "ENSMUSG00000122220.1"; transcript_id "ENSMUST00000251410.1"; gene_type "lncRNA"; gene_name "ENSMUSG00000122220"; transcript_type "lncRNA"; transcript_name "ENSMUST00000251410"; exon_number 3; exon_id "ENSMUSE00001499661.1"; level 2; tag "Ensembl_canonical"; tag "GENCODE_Primary"; tag "TAGENE";
chr11	HAVANA	transcript	49605478	49612003	0	-	.	gene_id "ENSMUSG00000122220.1"; transcript_id "ENSMUST00000251410.1"; gene_type "lncRNA"; gene_name "ENSMUSG00000122220"; transcript_type "lncRNA"; transcript_name "ENSMUST00000251410"; level 2; tag "Ensembl_canonical"; tag "GENCODE_Primary"; tag "TAGENE";
chr11	HAVANA	gene	49605478	49612023	0	-	.	gene_id "ENSMUSG00000122220.1"; gene_type "lncRNA"; gene_name "ENSMUSG00000122220"; level 2;
chr11	HAVANA	exon	49605492	49605851	0	-	.	gene_id "ENSMUSG00000122220.1"; transcript_id "ENSMUST00000251411.1"; gene_type "lncRNA"; gene_name "ENSMUSG00000122220"; transcript_type "lncRNA"; transcript_name "ENSMUST00000251411"; exon_number 4; exon_id "ENSMUSE00001499663.1"; level 2; tag "basic"; tag "TAGENE";
chr11	HAVANA	transcript	49605492	49611991	0	-	.	gene_id "ENSMUSG00000122220.1"; transcript_id "ENSMUST00000251411.1"; gene_type "lncRNA"; gene_name "ENSMUSG00000122220"; transcript_type "lncRNA"; transcript_name "ENSMUST00000251411"; level 2; tag "basic"; tag "TAGENE";
chr11	sragcm37_mid	exon	49605765	49605851	0.376234700707816	-	.	gene_id "ENSMUSG00000122220.1"; transcript_id "ENSMUSG00000122220.1_tx_1"; exon_id "chr11_49605765_49605851_-"; exonnum "3"; txlen "518";
chr11	sragcm37_mid	exon	49605765	49605851	0.0237777267963676	-	.	gene_id "ENSMUSG00000122220.1"; transcript_id "ENSMUSG00000122220.1_tx_2"; exon_id "chr11_49605765_49605851_-"; exonnum "4"; txlen "738";
chr11	HAVANA	exon	49606468	49606648	0	-	.	gene_id "ENSMUSG00000122220.1"; transcript_id "ENSMUST00000251410.1"; gene_type "lncRNA"; gene_name "ENSMUSG00000122220"; transcript_type "lncRNA"; transcript_name "ENSMUST00000251410"; exon_number 2; exon_id "ENSMUSE00001499665.1"; level 2; tag "Ensembl_canonical"; tag "GENCODE_Primary"; tag "TAGENE";
chr11	HAVANA	exon	49606468	49606648	0	-	.	gene_id "ENSMUSG00000122220.1"; transcript_id "ENSMUST00000251411.1"; gene_type "lncRNA"; gene_name "ENSMUSG00000122220"; transcript_type "lncRNA"; transcript_name "ENSMUST00000251411"; exon_number 3; exon_id "ENSMUSE00001499665.1"; level 2; tag "basic"; tag "TAGENE";
chr11	ENSEMBL_gcm37	exon	49606468	49606648	0.376234700707816	-	.	gene_id "ENSMUSG00000122220.1"; transcript_id "ENSMUSG00000122220.1_tx_1"; exon_id "chr11_49606468_49606648_-"; exonnum "2"; txlen "518";
chr11	ENSEMBL_gcm37	exon	49606468	49606648	0.0237777267963676	-	.	gene_id "ENSMUSG00000122220.1"; transcript_id "ENSMUSG00000122220.1_tx_2"; exon_id "chr11_49606468_49606648_-"; exonnum "3"; txlen "738";
chr11	HAVANA	exon	49610113	49610769	0	-	.	gene_id "ENSMUSG00000122220.1"; transcript_id "ENSMUST00000251412.1"; gene_type "lncRNA"; gene_name "ENSMUSG00000122220"; transcript_type "lncRNA"; transcript_name "ENSMUST00000251412"; exon_number 2; exon_id "ENSMUSE00001499660.1"; level 2; tag "TAGENE";
chr11	HAVANA	transcript	49610113	49612023	0	-	.	gene_id "ENSMUSG00000122220.1"; transcript_id "ENSMUST00000251412.1"; gene_type "lncRNA"; gene_name "ENSMUSG00000122220"; transcript_type "lncRNA"; transcript_name "ENSMUST00000251412"; level 2; tag "TAGENE";
chr11	HAVANA	exon	49610550	49610769	0	-	.	gene_id "ENSMUSG00000122220.1"; transcript_id "ENSMUST00000251411.1"; gene_type "lncRNA"; gene_name "ENSMUSG00000122220"; transcript_type "lncRNA"; transcript_name "ENSMUST00000251411"; exon_number 2; exon_id "ENSMUSE00001499659.1"; level 2; tag "basic"; tag "TAGENE";
chr11	ENSEMBL_gcm37	exon	49610550	49610769	0.0237777267963676	-	.	gene_id "ENSMUSG00000122220.1"; transcript_id "ENSMUSG00000122220.1_tx_2"; exon_id "chr11_49610550_49610769_-"; exonnum "2"; txlen "738";
chr11	HAVANA	exon	49611754	49611991	0	-	.	gene_id "ENSMUSG00000122220.1"; transcript_id "ENSMUST00000251411.1"; gene_type "lncRNA"; gene_name "ENSMUSG00000122220"; transcript_type "lncRNA"; transcript_name "ENSMUST00000251411"; exon_number 1; exon_id "ENSMUSE00001499662.1"; level 2; tag "basic"; tag "TAGENE";
chr11	HAVANA	exon	49611754	49612003	0	-	.	gene_id "ENSMUSG00000122220.1"; transcript_id "ENSMUST00000251410.1"; gene_type "lncRNA"; gene_name "ENSMUSG00000122220"; transcript_type "lncRNA"; transcript_name "ENSMUST00000251410"; exon_number 1; exon_id "ENSMUSE00001499664.1"; level 2; tag "Ensembl_canonical"; tag "GENCODE_Primary"; tag "TAGENE";
chr11	ENSEMBL_gcm37	exon	49611754	49612003	0.376234700707816	-	.	gene_id "ENSMUSG00000122220.1"; transcript_id "ENSMUSG00000122220.1_tx_1"; exon_id "chr11_49611754_49612003_-"; exonnum "1"; txlen "518";
chr11	ENSEMBL_gcm37	exon	49611754	49612003	0.0237777267963676	-	.	gene_id "ENSMUSG00000122220.1"; transcript_id "ENSMUSG00000122220.1_tx_2"; exon_id "chr11_49611754_49612003_-"; exonnum "1"; txlen "738";
chr11	HAVANA	exon	49611754	49612023	0	-	.	gene_id "ENSMUSG00000122220.1"; transcript_id "ENSMUST00000251412.1"; gene_type "lncRNA"; gene_name "ENSMUSG00000122220"; transcript_type "lncRNA"; transcript_name "ENSMUST00000251412"; exon_number 1; exon_id "ENSMUSE00001499666.1"; level 2; tag "TAGENE";
chr11	sragcm37_es	exon	49664306	49664607	0.00357718013750663	-	.	gene_id "sragcm37_gene_34997"; transcript_id "sragcm37_gene_34997_tx_3"; exon_id "chr11_49664306_49664607_-"; exonnum "4"; txlen "686";
chr11	sragcm37_mid	exon	49665094	49665221	0.00357718013750663	-	.	gene_id "sragcm37_gene_34997"; transcript_id "sragcm37_gene_34997_tx_3"; exon_id "chr11_49665094_49665221_-"; exonnum "3"; txlen "686";
chr11	sragcm37_es	exon	49667948	49668155	0.00590121123378478	-	.	gene_id "sragcm37_gene_34997"; transcript_id "sragcm37_gene_34997_tx_2"; exon_id "chr11_49667948_49668155_-"; exonnum "6"; txlen "908";
chr11	sragcm37_es	exon	49667948	49668155	0.0016603401449244	-	.	gene_id "sragcm37_gene_34997"; transcript_id "sragcm37_gene_34997_tx_5"; exon_id "chr11_49667948_49668155_-"; exonnum "7"; txlen "1607";
chr11	sragcm37_mid	exon	49672585	49672674	0.00590121123378478	-	.	gene_id "sragcm37_gene_34997"; transcript_id "sragcm37_gene_34997_tx_2"; exon_id "chr11_49672585_49672674_-"; exonnum "5"; txlen "908";
chr11	sragcm37_mid	exon	49672585	49672674	0.00146481450440401	-	.	gene_id "sragcm37_gene_34997"; transcript_id "sragcm37_gene_34997_tx_6"; exon_id "chr11_49672585_49672674_-"; exonnum "6"; txlen "788";
chr11	sragcm37_mid	exon	49672869	49672937	0.00590121123378478	-	.	gene_id "sragcm37_gene_34997"; transcript_id "sragcm37_gene_34997_tx_2"; exon_id "chr11_49672869_49672937_-"; exonnum "4"; txlen "908";
chr11	sragcm37_mid	exon	49672869	49672937	0.00357718013750663	-	.	gene_id "sragcm37_gene_34997"; transcript_id "sragcm37_gene_34997_tx_3"; exon_id "chr11_49672869_49672937_-"; exonnum "2"; txlen "686";
chr11	sragcm37_mid	exon	49672869	49672937	0.0016603401449244	-	.	gene_id "sragcm37_gene_34997"; transcript_id "sragcm37_gene_34997_tx_5"; exon_id "chr11_49672869_49672937_-"; exonnum "6"; txlen "1607";
chr11	sragcm37_mid	exon	49672869	49672937	0.00146481450440401	-	.	gene_id "sragcm37_gene_34997"; transcript_id "sragcm37_gene_34997_tx_6"; exon_id "chr11_49672869_49672937_-"; exonnum "5"; txlen "788";
chr11	sragcm37_mid	exon	49673046	49673232	0.00590121123378478	-	.	gene_id "sragcm37_gene_34997"; transcript_id "sragcm37_gene_34997_tx_2"; exon_id "chr11_49673046_49673232_-"; exonnum "3"; txlen "908";
chr11	sragcm37_mid	exon	49673046	49673232	0.00357718013750663	-	.	gene_id "sragcm37_gene_34997"; transcript_id "sragcm37_gene_34997_tx_3"; exon_id "chr11_49673046_49673232_-"; exonnum "1"; txlen "686";
chr11	sragcm37_mid	exon	49673046	49673232	0.0016603401449244	-	.	gene_id "sragcm37_gene_34997"; transcript_id "sragcm37_gene_34997_tx_5"; exon_id "chr11_49673046_49673232_-"; exonnum "5"; txlen "1607";
chr11	sragcm37_mid	exon	49673046	49673232	0.00146481450440401	-	.	gene_id "sragcm37_gene_34997"; transcript_id "sragcm37_gene_34997_tx_6"; exon_id "chr11_49673046_49673232_-"; exonnum "4"; txlen "788";
chr11	sragcm37_mid	exon	49680099	49680308	0.00590121123378478	-	.	gene_id "sragcm37_gene_34997"; transcript_id "sragcm37_gene_34997_tx_2"; exon_id "chr11_49680099_49680308_-"; exonnum "2"; txlen "908";
chr11	sragcm37_mid	exon	49680099	49680308	0.0016603401449244	-	.	gene_id "sragcm37_gene_34997"; transcript_id "sragcm37_gene_34997_tx_5"; exon_id "chr11_49680099_49680308_-"; exonnum "4"; txlen "1607";
chr11	sragcm37_mid	exon	49680099	49680308	0.00146481450440401	-	.	gene_id "sragcm37_gene_34997"; transcript_id "sragcm37_gene_34997_tx_6"; exon_id "chr11_49680099_49680308_-"; exonnum "3"; txlen "788";
chr11	sragcm37_mid	exon	49682520	49682607	0.00146481450440401	-	.	gene_id "sragcm37_gene_34997"; transcript_id "sragcm37_gene_34997_tx_6"; exon_id "chr11_49682520_49682607_-"; exonnum "2"; txlen "788";
chr11	sragcm37_mid	exon	49683665	49683808	0.00590121123378478	-	.	gene_id "sragcm37_gene_34997"; transcript_id "sragcm37_gene_34997_tx_2"; exon_id "chr11_49683665_49683808_-"; exonnum "1"; txlen "908";
chr11	sragcm37_mid	exon	49683665	49683808	0.0016603401449244	-	.	gene_id "sragcm37_gene_34997"; transcript_id "sragcm37_gene_34997_tx_5"; exon_id "chr11_49683665_49683808_-"; exonnum "3"; txlen "1607";
chr11	sragcm37_mid	exon	49683665	49683808	0.00146481450440401	-	.	gene_id "sragcm37_gene_34997"; transcript_id "sragcm37_gene_34997_tx_6"; exon_id "chr11_49683665_49683808_-"; exonnum "1"; txlen "788";
chr11	sragcm37_es	exon	49684015	49684402	0.00252506833235762	-	.	gene_id "sragcm37_gene_34997"; transcript_id "sragcm37_gene_34997_tx_4"; exon_id "chr11_49684015_49684402_-"; exonnum "2"; txlen "1142";
chr11	sragcm37_mid	exon	49685456	49686209	0.0110741271084492	-	.	gene_id "sragcm37_gene_34997"; transcript_id "sragcm37_gene_34997_tx_1"; exon_id "chr11_49685456_49686209_-"; exonnum "2"; txlen "919";
chr11	sragcm37_mid	exon	49685456	49686209	0.00252506833235762	-	.	gene_id "sragcm37_gene_34997"; transcript_id "sragcm37_gene_34997_tx_4"; exon_id "chr11_49685456_49686209_-"; exonnum "1"; txlen "1142";
chr11	sragcm37_mid	exon	49685456	49686209	0.0016603401449244	-	.	gene_id "sragcm37_gene_34997"; transcript_id "sragcm37_gene_34997_tx_5"; exon_id "chr11_49685456_49686209_-"; exonnum "2"; txlen "1607";
chr11	sragcm37_ss	exon	49686336	49686500	0.0110741271084492	-	.	gene_id "sragcm37_gene_34997"; transcript_id "sragcm37_gene_34997_tx_1"; exon_id "chr11_49686336_49686500_-"; exonnum "1"; txlen "919";
chr11	sragcm37_ss	exon	49686422	49686456	0.0016603401449244	-	.	gene_id "sragcm37_gene_34997"; transcript_id "sragcm37_gene_34997_tx_5"; exon_id "chr11_49686422_49686456_-"; exonnum "1"; txlen "1607";
chr11	HAVANA	exon	49715825	49716049	0	-	.	gene_id "ENSMUSG00000138263.1"; transcript_id "ENSMUST00000346600.1"; gene_type "lncRNA"; gene_name "ENSMUSG00000138263"; transcript_type "lncRNA"; transcript_name "ENSMUST00000346600"; exon_number 3; exon_id "ENSMUSE00001682693.1"; level 2; tag "basic"; tag "Ensembl_canonical"; tag "GENCODE_Primary"; tag "TAGENE";
chr11	ENSEMBL_gcm37	exon	49715825	49716049	0.00205203354595493	-	.	gene_id "ENSMUSG00000138263.1"; transcript_id "ENSMUSG00000138263.1_tx_2"; exon_id "chr11_49715825_49716049_-"; exonnum "3"; txlen "514";
chr11	HAVANA	gene	49715825	49737221	0	-	.	gene_id "ENSMUSG00000138263.1"; gene_type "lncRNA"; gene_name "ENSMUSG00000138263"; level 2;
chr11	HAVANA	transcript	49715825	49737221	0	-	.	gene_id "ENSMUSG00000138263.1"; transcript_id "ENSMUST00000346600.1"; gene_type "lncRNA"; gene_name "ENSMUSG00000138263"; transcript_type "lncRNA"; transcript_name "ENSMUST00000346600"; level 2; tag "basic"; tag "Ensembl_canonical"; tag "GENCODE_Primary"; tag "TAGENE";
chr11	HAVANA	exon	49717552	49717755	0	-	.	gene_id "ENSMUSG00000138263.1"; transcript_id "ENSMUST00000346600.1"; gene_type "lncRNA"; gene_name "ENSMUSG00000138263"; transcript_type "lncRNA"; transcript_name "ENSMUST00000346600"; exon_number 2; exon_id "ENSMUSE00001682692.1"; level 2; tag "basic"; tag "Ensembl_canonical"; tag "GENCODE_Primary"; tag "TAGENE";
chr11	ENSEMBL_gcm37	exon	49717552	49717755	0.00205203354595493	-	.	gene_id "ENSMUSG00000138263.1"; transcript_id "ENSMUSG00000138263.1_tx_2"; exon_id "chr11_49717552_49717755_-"; exonnum "2"; txlen "514";
chr11	HAVANA	exon	49737042	49737221	0	-	.	gene_id "ENSMUSG00000138263.1"; transcript_id "ENSMUST00000346600.1"; gene_type "lncRNA"; gene_name "ENSMUSG00000138263"; transcript_type "lncRNA"; transcript_name "ENSMUST00000346600"; exon_number 1; exon_id "ENSMUSE00001682694.1"; level 2; tag "basic"; tag "Ensembl_canonical"; tag "GENCODE_Primary"; tag "TAGENE";
chr11	sragcm37_ss	exon	49738479	49738563	0.00205203354595493	-	.	gene_id "ENSMUSG00000138263.1"; transcript_id "ENSMUSG00000138263.1_tx_2"; exon_id "chr11_49738479_49738563_-"; exonnum "1"; txlen "514";
chr11	HAVANA	exon	49768765	49769219	0	-	.	gene_id "ENSMUSG00000123834.1"; transcript_id "ENSMUST00000260431.1"; gene_type "lncRNA"; gene_name "ENSMUSG00000123834"; transcript_type "lncRNA"; transcript_name "ENSMUST00000260431"; exon_number 2; exon_id "ENSMUSE00001517245.1"; level 2; tag "basic"; tag "Ensembl_canonical"; tag "GENCODE_Primary"; tag "TAGENE";
chr11	HAVANA	gene	49768765	49769721	0	-	.	gene_id "ENSMUSG00000123834.1"; gene_type "lncRNA"; gene_name "ENSMUSG00000123834"; level 2;
chr11	HAVANA	transcript	49768765	49769721	0	-	.	gene_id "ENSMUSG00000123834.1"; transcript_id "ENSMUST00000260431.1"; gene_type "lncRNA"; gene_name "ENSMUSG00000123834"; transcript_type "lncRNA"; transcript_name "ENSMUST00000260431"; level 2; tag "basic"; tag "Ensembl_canonical"; tag "GENCODE_Primary"; tag "TAGENE";
chr11	HAVANA	exon	49769480	49769721	0	-	.	gene_id "ENSMUSG00000123834.1"; transcript_id "ENSMUST00000260431.1"; gene_type "lncRNA"; gene_name "ENSMUSG00000123834"; transcript_type "lncRNA"; transcript_name "ENSMUST00000260431"; exon_number 1; exon_id "ENSMUSE00001517244.1"; level 2; tag "basic"; tag "Ensembl_canonical"; tag "GENCODE_Primary"; tag "TAGENE";
chr11	sragcm37_mid	exon	49787164	49787389	0.110889712896787	-	.	gene_id "sragcm37_gene_44665"; transcript_id "sragcm37_gene_44665_tx_1"; exon_id "chr11_49787164_49787389_-"; exonnum "3"; txlen "729";
chr11	sragcm37_mid	exon	49788684	49788860	0.110889712896787	-	.	gene_id "sragcm37_gene_44665"; transcript_id "sragcm37_gene_44665_tx_1"; exon_id "chr11_49788684_49788860_-"; exonnum "2"; txlen "729";
chr11	sragcm37_ss	exon	49789327	49789652	0.110889712896787	-	.	gene_id "sragcm37_gene_44665"; transcript_id "sragcm37_gene_44665_tx_1"; exon_id "chr11_49789327_49789652_-"; exonnum "1"; txlen "729";
chr11	sragcm37_es	exon	49792874	49793431	0.0338732270836986	-	.	gene_id "sragcm37_gene_53131"; transcript_id "sragcm37_gene_53131_tx_1"; exon_id "chr11_49792874_49793431_-"; exonnum "2"; txlen "1135";
chr11	sragcm37_ss	exon	49793577	49794153	0.0338732270836986	-	.	gene_id "sragcm37_gene_53131"; transcript_id "sragcm37_gene_53131_tx_1"; exon_id "chr11_49793577_49794153_-"; exonnum "1"; txlen "1135";
chr11	sragcm37_es	exon	49887611	49887744	0.00110236856422404	-	.	gene_id "ENSMUSG00000134539.1"; transcript_id "ENSMUSG00000134539.1_tx_7"; exon_id "chr11_49887611_49887744_-"; exonnum "6"; txlen "724";
chr11	sragcm37_mid	exon	49893522	49893644	0.00110236856422404	-	.	gene_id "ENSMUSG00000134539.1"; transcript_id "ENSMUSG00000134539.1_tx_7"; exon_id "chr11_49893522_49893644_-"; exonnum "5"; txlen "724";
chr11	sragcm37_mid	exon	49894325	49894341	0.00110236856422404	-	.	gene_id "ENSMUSG00000134539.1"; transcript_id "ENSMUSG00000134539.1_tx_7"; exon_id "chr11_49894325_49894341_-"; exonnum "4"; txlen "724";
chr11	sragcm37_mid	exon	49897576	49897720	0.00110236856422404	-	.	gene_id "ENSMUSG00000134539.1"; transcript_id "ENSMUSG00000134539.1_tx_7"; exon_id "chr11_49897576_49897720_-"; exonnum "3"; txlen "724";
chr11	HAVANA	exon	49898001	49898235	0	-	.	gene_id "ENSMUSG00000134539.1"; transcript_id "ENSMUST00000325229.1"; gene_type "lncRNA"; gene_name "ENSMUSG00000134539"; transcript_type "lncRNA"; transcript_name "ENSMUST00000325229"; exon_number 3; exon_id "ENSMUSE00001641117.1"; level 2; tag "basic"; tag "Ensembl_canonical"; tag "GENCODE_Primary"; tag "TAGENE";
chr11	HAVANA	gene	49898001	49907433	0	-	.	gene_id "ENSMUSG00000134539.1"; gene_type "lncRNA"; gene_name "ENSMUSG00000134539"; level 2;
chr11	HAVANA	transcript	49898001	49907433	0	-	.	gene_id "ENSMUSG00000134539.1"; transcript_id "ENSMUST00000325229.1"; gene_type "lncRNA"; gene_name "ENSMUSG00000134539"; transcript_type "lncRNA"; transcript_name "ENSMUST00000325229"; level 2; tag "basic"; tag "Ensembl_canonical"; tag "GENCODE_Primary"; tag "TAGENE";
chr11	HAVANA	exon	49905078	49905227	0	-	.	gene_id "ENSMUSG00000134539.1"; transcript_id "ENSMUST00000325229.1"; gene_type "lncRNA"; gene_name "ENSMUSG00000134539"; transcript_type "lncRNA"; transcript_name "ENSMUST00000325229"; exon_number 2; exon_id "ENSMUSE00001641115.1"; level 2; tag "basic"; tag "Ensembl_canonical"; tag "GENCODE_Primary"; tag "TAGENE";
chr11	ENSEMBL_gcm37	exon	49905078	49905227	0.00110236856422404	-	.	gene_id "ENSMUSG00000134539.1"; transcript_id "ENSMUSG00000134539.1_tx_7"; exon_id "chr11_49905078_49905227_-"; exonnum "2"; txlen "724";
chr11	HAVANA	exon	49907279	49907433	0	-	.	gene_id "ENSMUSG00000134539.1"; transcript_id "ENSMUST00000325229.1"; gene_type "lncRNA"; gene_name "ENSMUSG00000134539"; transcript_type "lncRNA"; transcript_name "ENSMUST00000325229"; exon_number 1; exon_id "ENSMUSE00001641116.1"; level 2; tag "basic"; tag "Ensembl_canonical"; tag "GENCODE_Primary"; tag "TAGENE";
chr11	ENSEMBL_gcm37	exon	49907279	49907433	0.00110236856422404	-	.	gene_id "ENSMUSG00000134539.1"; transcript_id "ENSMUSG00000134539.1_tx_7"; exon_id "chr11_49907279_49907433_-"; exonnum "1"; txlen "724";
chr11	HAVANA	gene	50017734	50018745	0	-	.	gene_id "ENSMUSG00000084302.2"; gene_type "processed_pseudogene"; gene_name "Gm12194"; level 2; mgi_id "MGI:3651099"; havana_gene "OTTMUSG00000005575.1";
chr11	HAVANA	transcript	50017734	50018745	0	-	.	gene_id "ENSMUSG00000084302.2"; transcript_id "ENSMUST00000117756.2"; gene_type "processed_pseudogene"; gene_name "Gm12194"; transcript_type "processed_pseudogene"; transcript_name "Gm12194-201"; level 2; transcript_support_level "NA"; mgi_id "MGI:3651099"; ont "PGO:0000004"; tag "basic"; tag "Ensembl_canonical"; tag "GENCODE_Primary"; havana_gene "OTTMUSG00000005575.1"; havana_transcript "OTTMUST00000012392.1";
chr11	HAVANA	exon	50017734	50018745	0	-	.	gene_id "ENSMUSG00000084302.2"; transcript_id "ENSMUST00000117756.2"; gene_type "processed_pseudogene"; gene_name "Gm12194"; transcript_type "processed_pseudogene"; transcript_name "Gm12194-201"; exon_number 1; exon_id "ENSMUSE00000721030.2"; level 2; transcript_support_level "NA"; mgi_id "MGI:3651099"; ont "PGO:0000004"; tag "basic"; tag "Ensembl_canonical"; tag "GENCODE_Primary"; havana_gene "OTTMUSG00000005575.1"; havana_transcript "OTTMUST00000012392.1";
chr11	HAVANA	exon	50024892	50025302	0	-	.	gene_id "ENSMUSG00000085192.3"; transcript_id "ENSMUST00000144990.3"; gene_type "lncRNA"; gene_name "Gm12195"; transcript_type "lncRNA"; transcript_name "Gm12195-201"; exon_number 3; exon_id "ENSMUSE00001596954.1"; level 2; transcript_support_level "3"; mgi_id "MGI:3651100"; tag "basic"; tag "TAGENE"; havana_gene "OTTMUSG00000005577.1"; havana_transcript "OTTMUST00000012401.1";
chr11	HAVANA	exon	50024892	50025302	0	-	.	gene_id "ENSMUSG00000085192.3"; transcript_id "ENSMUST00000301991.1"; gene_type "lncRNA"; gene_name "Gm12195"; transcript_type "lncRNA"; transcript_name "Gm12195-202"; exon_number 2; exon_id "ENSMUSE00001596954.1"; level 2; mgi_id "MGI:3651100"; tag "Ensembl_canonical"; tag "GENCODE_Primary"; tag "TAGENE"; havana_gene "OTTMUSG00000005577.1";
chr11	ENSEMBL_gcm37	exon	50024892	50025302	0.125790518930248	-	.	gene_id "ENSMUSG00000085192.3"; transcript_id "ENSMUSG00000085192.3_tx_10"; exon_id "chr11_50024892_50025302_-"; exonnum "5"; txlen "894";
chr11	ENSEMBL_gcm37	exon	50024892	50025302	0.0953408288726679	-	.	gene_id "ENSMUSG00000085192.3"; transcript_id "ENSMUSG00000085192.3_tx_12"; exon_id "chr11_50024892_50025302_-"; exonnum "5"; txlen "920";
chr11	ENSEMBL_gcm37	exon	50024892	50025302	0.0953408288726679	-	.	gene_id "ENSMUSG00000085192.3"; transcript_id "ENSMUSG00000085192.3_tx_13"; exon_id "chr11_50024892_50025302_-"; exonnum "6"; txlen "995";
chr11	ENSEMBL_gcm37	exon	50024892	50025302	1.95835134929275	-	.	gene_id "ENSMUSG00000085192.3"; transcript_id "ENSMUSG00000085192.3_tx_2"; exon_id "chr11_50024892_50025302_-"; exonnum "4"; txlen "822";
chr11	ENSEMBL_gcm37	exon	50024892	50025302	0.984795997635485	-	.	gene_id "ENSMUSG00000085192.3"; transcript_id "ENSMUSG00000085192.3_tx_4"; exon_id "chr11_50024892_50025302_-"; exonnum "5"; txlen "897";
chr11	ENSEMBL_gcm37	exon	50024892	50025302	0.560663719911541	-	.	gene_id "ENSMUSG00000085192.3"; transcript_id "ENSMUSG00000085192.3_tx_5"; exon_id "chr11_50024892_50025302_-"; exonnum "4"; txlen "819";
chr11	ENSEMBL_gcm37	exon	50024892	50025302	0.233533692962631	-	.	gene_id "ENSMUSG00000085192.3"; transcript_id "ENSMUSG00000085192.3_tx_6"; exon_id "chr11_50024892_50025302_-"; exonnum "3"; txlen "738";
chr11	ENSEMBL_gcm37	exon	50024892	50025302	0.170170212145092	-	.	gene_id "ENSMUSG00000085192.3"; transcript_id "ENSMUSG00000085192.3_tx_9"; exon_id "chr11_50024892_50025302_-"; exonnum "2"; txlen "663";
chr11	HAVANA	transcript	50024892	50030555	0	-	.	gene_id "ENSMUSG00000085192.3"; transcript_id "ENSMUST00000144990.3"; gene_type "lncRNA"; gene_name "Gm12195"; transcript_type "lncRNA"; transcript_name "Gm12195-201"; level 2; transcript_support_level "3"; mgi_id "MGI:3651100"; tag "basic"; tag "TAGENE"; havana_gene "OTTMUSG00000005577.1"; havana_transcript "OTTMUST00000012401.1";
chr11	HAVANA	gene	50024892	50030571	0	-	.	gene_id "ENSMUSG00000085192.3"; gene_type "lncRNA"; gene_name "Gm12195"; level 2; mgi_id "MGI:3651100"; havana_gene "OTTMUSG00000005577.1";
chr11	HAVANA	transcript	50024892	50030571	0	-	.	gene_id "ENSMUSG00000085192.3"; transcript_id "ENSMUST00000301991.1"; gene_type "lncRNA"; gene_name "Gm12195"; transcript_type "lncRNA"; transcript_name "Gm12195-202"; level 2; mgi_id "MGI:3651100"; tag "Ensembl_canonical"; tag "GENCODE_Primary"; tag "TAGENE"; havana_gene "OTTMUSG00000005577.1";
chr11	HAVANA	exon	50025757	50025831	0	-	.	gene_id "ENSMUSG00000085192.3"; transcript_id "ENSMUST00000144990.3"; gene_type "lncRNA"; gene_name "Gm12195"; transcript_type "lncRNA"; transcript_name "Gm12195-201"; exon_number 2; exon_id "ENSMUSE00000802562.2"; level 2; transcript_support_level "3"; mgi_id "MGI:3651100"; tag "basic"; tag "TAGENE"; havana_gene "OTTMUSG00000005577.1"; havana_transcript "OTTMUST00000012401.1";
chr11	ENSEMBL_gcm37	exon	50025757	50025831	0.125790518930248	-	.	gene_id "ENSMUSG00000085192.3"; transcript_id "ENSMUSG00000085192.3_tx_10"; exon_id "chr11_50025757_50025831_-"; exonnum "4"; txlen "894";
chr11	ENSEMBL_gcm37	exon	50025757	50025831	0.0953408288726679	-	.	gene_id "ENSMUSG00000085192.3"; transcript_id "ENSMUSG00000085192.3_tx_13"; exon_id "chr11_50025757_50025831_-"; exonnum "5"; txlen "995";
chr11	ENSEMBL_gcm37	exon	50025757	50025831	0.984795997635485	-	.	gene_id "ENSMUSG00000085192.3"; transcript_id "ENSMUSG00000085192.3_tx_4"; exon_id "chr11_50025757_50025831_-"; exonnum "4"; txlen "897";
chr11	ENSEMBL_gcm37	exon	50025757	50025831	0.233533692962631	-	.	gene_id "ENSMUSG00000085192.3"; transcript_id "ENSMUSG00000085192.3_tx_6"; exon_id "chr11_50025757_50025831_-"; exonnum "2"; txlen "738";
chr11	sragcm37_ss	exon	50030283	50030534	0.233533692962631	-	.	gene_id "ENSMUSG00000085192.3"; transcript_id "ENSMUSG00000085192.3_tx_6"; exon_id "chr11_50030283_50030534_-"; exonnum "1"; txlen "738";
chr11	sragcm37_ss	exon	50030283	50030534	0.170170212145092	-	.	gene_id "ENSMUSG00000085192.3"; transcript_id "ENSMUSG00000085192.3_tx_9"; exon_id "chr11_50030283_50030534_-"; exonnum "1"; txlen "663";
chr11	sragcm37_mid	exon	50030309	50030402	0.125790518930248	-	.	gene_id "ENSMUSG00000085192.3"; transcript_id "ENSMUSG00000085192.3_tx_10"; exon_id "chr11_50030309_50030402_-"; exonnum "3"; txlen "894";
chr11	sragcm37_mid	exon	50030309	50030402	0.560663719911541	-	.	gene_id "ENSMUSG00000085192.3"; transcript_id "ENSMUSG00000085192.3_tx_5"; exon_id "chr11_50030309_50030402_-"; exonnum "3"; txlen "819";
chr11	sragcm37_mid	exon	50030309	50030405	0.0953408288726679	-	.	gene_id "ENSMUSG00000085192.3"; transcript_id "ENSMUSG00000085192.3_tx_12"; exon_id "chr11_50030309_50030405_-"; exonnum "4"; txlen "920";
chr11	sragcm37_mid	exon	50030309	50030405	0.0953408288726679	-	.	gene_id "ENSMUSG00000085192.3"; transcript_id "ENSMUSG00000085192.3_tx_13"; exon_id "chr11_50030309_50030405_-"; exonnum "4"; txlen "995";
chr11	sragcm37_mid	exon	50030309	50030405	1.95835134929275	-	.	gene_id "ENSMUSG00000085192.3"; transcript_id "ENSMUSG00000085192.3_tx_2"; exon_id "chr11_50030309_50030405_-"; exonnum "3"; txlen "822";
chr11	sragcm37_mid	exon	50030309	50030405	0.984795997635485	-	.	gene_id "ENSMUSG00000085192.3"; transcript_id "ENSMUSG00000085192.3_tx_4"; exon_id "chr11_50030309_50030405_-"; exonnum "3"; txlen "897";
chr11	HAVANA	exon	50030309	50030555	0	-	.	gene_id "ENSMUSG00000085192.3"; transcript_id "ENSMUST00000144990.3"; gene_type "lncRNA"; gene_name "Gm12195"; transcript_type "lncRNA"; transcript_name "Gm12195-201"; exon_number 1; exon_id "ENSMUSE00001596953.1"; level 2; transcript_support_level "3"; mgi_id "MGI:3651100"; tag "basic"; tag "TAGENE"; havana_gene "OTTMUSG00000005577.1"; havana_transcript "OTTMUST00000012401.1";
chr11	HAVANA	exon	50030309	50030571	0	-	.	gene_id "ENSMUSG00000085192.3"; transcript_id "ENSMUST00000301991.1"; gene_type "lncRNA"; gene_name "Gm12195"; transcript_type "lncRNA"; transcript_name "Gm12195-202"; exon_number 1; exon_id "ENSMUSE00001596952.1"; level 2; mgi_id "MGI:3651100"; tag "Ensembl_canonical"; tag "GENCODE_Primary"; tag "TAGENE"; havana_gene "OTTMUSG00000005577.1";
chr11	sragcm37_mid	exon	50031001	50031072	0.125790518930248	-	.	gene_id "ENSMUSG00000085192.3"; transcript_id "ENSMUSG00000085192.3_tx_10"; exon_id "chr11_50031001_50031072_-"; exonnum "2"; txlen "894";
chr11	sragcm37_mid	exon	50031001	50031072	0.0953408288726679	-	.	gene_id "ENSMUSG00000085192.3"; transcript_id "ENSMUSG00000085192.3_tx_12"; exon_id "chr11_50031001_50031072_-"; exonnum "3"; txlen "920";
chr11	sragcm37_mid	exon	50031001	50031072	0.0953408288726679	-	.	gene_id "ENSMUSG00000085192.3"; transcript_id "ENSMUSG00000085192.3_tx_13"; exon_id "chr11_50031001_50031072_-"; exonnum "3"; txlen "995";
chr11	sragcm37_mid	exon	50031001	50031072	1.95835134929275	-	.	gene_id "ENSMUSG00000085192.3"; transcript_id "ENSMUSG00000085192.3_tx_2"; exon_id "chr11_50031001_50031072_-"; exonnum "2"; txlen "822";
chr11	sragcm37_mid	exon	50031001	50031072	0.984795997635485	-	.	gene_id "ENSMUSG00000085192.3"; transcript_id "ENSMUSG00000085192.3_tx_4"; exon_id "chr11_50031001_50031072_-"; exonnum "2"; txlen "897";
chr11	sragcm37_mid	exon	50031001	50031072	0.560663719911541	-	.	gene_id "ENSMUSG00000085192.3"; transcript_id "ENSMUSG00000085192.3_tx_5"; exon_id "chr11_50031001_50031072_-"; exonnum "2"; txlen "819";
chr11	sragcm37_ss	exon	50033657	50033898	0.125790518930248	-	.	gene_id "ENSMUSG00000085192.3"; transcript_id "ENSMUSG00000085192.3_tx_10"; exon_id "chr11_50033657_50033898_-"; exonnum "1"; txlen "894";
chr11	sragcm37_ss	exon	50033657	50033898	1.95835134929275	-	.	gene_id "ENSMUSG00000085192.3"; transcript_id "ENSMUSG00000085192.3_tx_2"; exon_id "chr11_50033657_50033898_-"; exonnum "1"; txlen "822";
chr11	sragcm37_ss	exon	50033657	50033898	0.984795997635485	-	.	gene_id "ENSMUSG00000085192.3"; transcript_id "ENSMUSG00000085192.3_tx_4"; exon_id "chr11_50033657_50033898_-"; exonnum "1"; txlen "897";
chr11	sragcm37_ss	exon	50033657	50033898	0.560663719911541	-	.	gene_id "ENSMUSG00000085192.3"; transcript_id "ENSMUSG00000085192.3_tx_5"; exon_id "chr11_50033657_50033898_-"; exonnum "1"; txlen "819";
chr11	sragcm37_es	exon	50038207	50038451	0.10723165586564	-	.	gene_id "ENSMUSG00000085192.3"; transcript_id "ENSMUSG00000085192.3_tx_11"; exon_id "chr11_50038207_50038451_-"; exonnum "2"; txlen "521";
chr11	sragcm37_ss	exon	50044476	50044751	0.10723165586564	-	.	gene_id "ENSMUSG00000085192.3"; transcript_id "ENSMUSG00000085192.3_tx_11"; exon_id "chr11_50044476_50044751_-"; exonnum "1"; txlen "521";
chr11	sragcm37_es	exon	50071176	50071739	0.991271253811404	-	.	gene_id "ENSMUSG00000085192.3"; transcript_id "ENSMUSG00000085192.3_tx_3"; exon_id "chr11_50071176_50071739_-"; exonnum "3"; txlen "904";
chr11	sragcm37_es	exon	50071176	50071739	0.231831258491251	-	.	gene_id "ENSMUSG00000085192.3"; transcript_id "ENSMUSG00000085192.3_tx_8"; exon_id "chr11_50071176_50071739_-"; exonnum "3"; txlen "772";
chr11	sragcm37_mid	exon	50072095	50072256	0.0953408288726679	-	.	gene_id "ENSMUSG00000085192.3"; transcript_id "ENSMUSG00000085192.3_tx_12"; exon_id "chr11_50072095_50072256_-"; exonnum "2"; txlen "920";
chr11	sragcm37_mid	exon	50072095	50072256	0.0953408288726679	-	.	gene_id "ENSMUSG00000085192.3"; transcript_id "ENSMUSG00000085192.3_tx_13"; exon_id "chr11_50072095_50072256_-"; exonnum "2"; txlen "995";
chr11	sragcm37_mid	exon	50072095	50072256	0.991271253811404	-	.	gene_id "ENSMUSG00000085192.3"; transcript_id "ENSMUSG00000085192.3_tx_3"; exon_id "chr11_50072095_50072256_-"; exonnum "2"; txlen "904";
chr11	sragcm37_mid	exon	50072095	50072256	0.231831258491251	-	.	gene_id "ENSMUSG00000085192.3"; transcript_id "ENSMUSG00000085192.3_tx_8"; exon_id "chr11_50072095_50072256_-"; exonnum "2"; txlen "772";
chr11	sragcm37_ss	exon	50072441	50072486	0.231831258491251	-	.	gene_id "ENSMUSG00000085192.3"; transcript_id "ENSMUSG00000085192.3_tx_8"; exon_id "chr11_50072441_50072486_-"; exonnum "1"; txlen "772";
chr11	sragcm37_ss	exon	50072497	50072674	0.0953408288726679	-	.	gene_id "ENSMUSG00000085192.3"; transcript_id "ENSMUSG00000085192.3_tx_12"; exon_id "chr11_50072497_50072674_-"; exonnum "1"; txlen "920";
chr11	sragcm37_ss	exon	50072497	50072674	0.0953408288726679	-	.	gene_id "ENSMUSG00000085192.3"; transcript_id "ENSMUSG00000085192.3_tx_13"; exon_id "chr11_50072497_50072674_-"; exonnum "1"; txlen "995";
chr11	sragcm37_ss	exon	50072497	50072674	0.991271253811404	-	.	gene_id "ENSMUSG00000085192.3"; transcript_id "ENSMUSG00000085192.3_tx_3"; exon_id "chr11_50072497_50072674_-"; exonnum "1"; txlen "904";
chr11	HAVANA	UTR	50090193	50091619	0	-	.	gene_id "ENSMUSG00000015837.16"; transcript_id "ENSMUST00000015981.12"; gene_type "protein_coding"; gene_name "Sqstm1"; transcript_type "protein_coding"; transcript_name "Sqstm1-201"; exon_number 8; exon_id "ENSMUSE00000662562.3"; level 2; protein_id "ENSMUSP00000015981.6"; transcript_support_level "1"; mgi_id "MGI:107931"; tag "basic"; tag "CCDS"; ccdsid "CCDS70176.1"; havana_gene "OTTMUSG00000005574.1"; havana_transcript "OTTMUST00000012388.1";
chr11	HAVANA	exon	50090193	50091774	0	-	.	gene_id "ENSMUSG00000015837.16"; transcript_id "ENSMUST00000015981.12"; gene_type "protein_coding"; gene_name "Sqstm1"; transcript_type "protein_coding"; transcript_name "Sqstm1-201"; exon_number 8; exon_id "ENSMUSE00000662562.3"; level 2; protein_id "ENSMUSP00000015981.6"; transcript_support_level "1"; mgi_id "MGI:107931"; tag "basic"; tag "CCDS"; ccdsid "CCDS70176.1"; havana_gene "OTTMUSG00000005574.1"; havana_transcript "OTTMUST00000012388.1";
chr11	HAVANA	transcript	50090193	50101618	0	-	.	gene_id "ENSMUSG00000015837.16"; transcript_id "ENSMUST00000015981.12"; gene_type "protein_coding"; gene_name "Sqstm1"; transcript_type "protein_coding"; transcript_name "Sqstm1-201"; level 2; protein_id "ENSMUSP00000015981.6"; transcript_support_level "1"; mgi_id "MGI:107931"; tag "basic"; tag "CCDS"; ccdsid "CCDS70176.1"; havana_gene "OTTMUSG00000005574.1"; havana_transcript "OTTMUST00000012388.1";
chr11	HAVANA	gene	50090193	50101654	0	-	.	gene_id "ENSMUSG00000015837.16"; gene_type "protein_coding"; gene_name "Sqstm1"; level 2; mgi_id "MGI:107931"; havana_gene "OTTMUSG00000005574.1";
chr11	HAVANA	UTR	50090979	50091619	0	-	.	gene_id "ENSMUSG00000015837.16"; transcript_id "ENSMUST00000102774.11"; gene_type "protein_coding"; gene_name "Sqstm1"; transcript_type "protein_coding"; transcript_name "Sqstm1-202"; exon_number 8; exon_id "ENSMUSE00000764597.2"; level 2; protein_id "ENSMUSP00000099835.5"; transcript_support_level "1"; mgi_id "MGI:107931"; tag "basic"; tag "Ensembl_canonical"; tag "GENCODE_Primary"; tag "appris_principal_1"; tag "CCDS"; ccdsid "CCDS24629.1"; havana_gene "OTTMUSG00000005574.1"; havana_transcript "OTTMUST00000012391.1";
chr11	HAVANA	exon	50090979	50091774	0	-	.	gene_id "ENSMUSG00000015837.16"; transcript_id "ENSMUST00000102774.11"; gene_type "protein_coding"; gene_name "Sqstm1"; transcript_type "protein_coding"; transcript_name "Sqstm1-202"; exon_number 8; exon_id "ENSMUSE00000764597.2"; level 2; protein_id "ENSMUSP00000099835.5"; transcript_support_level "1"; mgi_id "MGI:107931"; tag "basic"; tag "Ensembl_canonical"; tag "GENCODE_Primary"; tag "appris_principal_1"; tag "CCDS"; ccdsid "CCDS24629.1"; havana_gene "OTTMUSG00000005574.1"; havana_transcript "OTTMUST00000012391.1";
chr11	ENSEMBL_gcm37	exon	50090979	50091774	12.6003746980882	-	.	gene_id "ENSMUSG00000015837.16"; transcript_id "ENSMUSG00000015837.16_tx_2"; exon_id "chr11_50090979_50091774_-"; exonnum "8"; txlen "2139";
chr11	HAVANA	transcript	50090979	50101654	0	-	.	gene_id "ENSMUSG00000015837.16"; transcript_id "ENSMUST00000102774.11"; gene_type "protein_coding"; gene_name "Sqstm1"; transcript_type "protein_coding"; transcript_name "Sqstm1-202"; level 2; protein_id "ENSMUSP00000099835.5"; transcript_support_level "1"; mgi_id "MGI:107931"; tag "basic"; tag "Ensembl_canonical"; tag "GENCODE_Primary"; tag "appris_principal_1"; tag "CCDS"; ccdsid "CCDS24629.1"; havana_gene "OTTMUSG00000005574.1"; havana_transcript "OTTMUST00000012391.1";
chr11	HAVANA	UTR	50090994	50091619	0	-	.	gene_id "ENSMUSG00000015837.16"; transcript_id "ENSMUST00000136936.2"; gene_type "protein_coding"; gene_name "Sqstm1"; transcript_type "protein_coding"; transcript_name "Sqstm1-204"; exon_number 3; exon_id "ENSMUSE00000835611.2"; level 2; protein_id "ENSMUSP00000120442.2"; transcript_support_level "3"; mgi_id "MGI:107931"; tag "mRNA_start_NF"; tag "cds_start_NF"; havana_gene "OTTMUSG00000005574.1"; havana_transcript "OTTMUST00000086219.1";
chr11	HAVANA	exon	50090994	50091774	0	-	.	gene_id "ENSMUSG00000015837.16"; transcript_id "ENSMUST00000136936.2"; gene_type "protein_coding"; gene_name "Sqstm1"; transcript_type "protein_coding"; transcript_name "Sqstm1-204"; exon_number 3; exon_id "ENSMUSE00000835611.2"; level 2; protein_id "ENSMUSP00000120442.2"; transcript_support_level "3"; mgi_id "MGI:107931"; tag "mRNA_start_NF"; tag "cds_start_NF"; havana_gene "OTTMUSG00000005574.1"; havana_transcript "OTTMUST00000086219.1";
chr11	HAVANA	transcript	50090994	50093781	0	-	.	gene_id "ENSMUSG00000015837.16"; transcript_id "ENSMUST00000136936.2"; gene_type "protein_coding"; gene_name "Sqstm1"; transcript_type "protein_coding"; transcript_name "Sqstm1-204"; level 2; protein_id "ENSMUSP00000120442.2"; transcript_support_level "3"; mgi_id "MGI:107931"; tag "mRNA_start_NF"; tag "cds_start_NF"; havana_gene "OTTMUSG00000005574.1"; havana_transcript "OTTMUST00000086219.1";
chr11	HAVANA	UTR	50091438	50091549	0	-	.	gene_id "ENSMUSG00000015837.16"; transcript_id "ENSMUST00000143379.2"; gene_type "protein_coding"; gene_name "Sqstm1"; transcript_type "protein_coding"; transcript_name "Sqstm1-205"; exon_number 7; exon_id "ENSMUSE00000813280.2"; level 2; protein_id "ENSMUSP00000118662.2"; transcript_support_level "5"; mgi_id "MGI:107931"; tag "not_organism_supported"; tag "basic"; havana_gene "OTTMUSG00000005574.1"; havana_transcript "OTTMUST00000086218.1";
chr11	HAVANA	exon	50091438	50091739	0	-	.	gene_id "ENSMUSG00000015837.16"; transcript_id "ENSMUST00000143379.2"; gene_type "protein_coding"; gene_name "Sqstm1"; transcript_type "protein_coding"; transcript_name "Sqstm1-205"; exon_number 7; exon_id "ENSMUSE00000813280.2"; level 2; protein_id "ENSMUSP00000118662.2"; transcript_support_level "5"; mgi_id "MGI:107931"; tag "not_organism_supported"; tag "basic"; havana_gene "OTTMUSG00000005574.1"; havana_transcript "OTTMUST00000086218.1";
chr11	HAVANA	transcript	50091438	50101592	0	-	.	gene_id "ENSMUSG00000015837.16"; transcript_id "ENSMUST00000143379.2"; gene_type "protein_coding"; gene_name "Sqstm1"; transcript_type "protein_coding"; transcript_name "Sqstm1-205"; level 2; protein_id "ENSMUSP00000118662.2"; transcript_support_level "5"; mgi_id "MGI:107931"; tag "not_organism_supported"; tag "basic"; havana_gene "OTTMUSG00000005574.1"; havana_transcript "OTTMUST00000086218.1";
chr11	HAVANA	stop_codon	50091547	50091549	0	-	0	gene_id "ENSMUSG00000015837.16"; transcript_id "ENSMUST00000143379.2"; gene_type "protein_coding"; gene_name "Sqstm1"; transcript_type "protein_coding"; transcript_name "Sqstm1-205"; exon_number 7; exon_id "ENSMUSE00000813280.2"; level 2; protein_id "ENSMUSP00000118662.2"; transcript_support_level "5"; mgi_id "MGI:107931"; tag "not_organism_supported"; tag "basic"; havana_gene "OTTMUSG00000005574.1"; havana_transcript "OTTMUST00000086218.1";
chr11	HAVANA	CDS	50091550	50091739	0	-	1	gene_id "ENSMUSG00000015837.16"; transcript_id "ENSMUST00000143379.2"; gene_type "protein_coding"; gene_name "Sqstm1"; transcript_type "protein_coding"; transcript_name "Sqstm1-205"; exon_number 7; exon_id "ENSMUSE00000813280.2"; level 2; protein_id "ENSMUSP00000118662.2"; transcript_support_level "5"; mgi_id "MGI:107931"; tag "not_organism_supported"; tag "basic"; havana_gene "OTTMUSG00000005574.1"; havana_transcript "OTTMUST00000086218.1";
chr11	HAVANA	stop_codon	50091617	50091619	0	-	0	gene_id "ENSMUSG00000015837.16"; transcript_id "ENSMUST00000015981.12"; gene_type "protein_coding"; gene_name "Sqstm1"; transcript_type "protein_coding"; transcript_name "Sqstm1-201"; exon_number 8; exon_id "ENSMUSE00000662562.3"; level 2; protein_id "ENSMUSP00000015981.6"; transcript_support_level "1"; mgi_id "MGI:107931"; tag "basic"; tag "CCDS"; ccdsid "CCDS70176.1"; havana_gene "OTTMUSG00000005574.1"; havana_transcript "OTTMUST00000012388.1";
chr11	HAVANA	stop_codon	50091617	50091619	0	-	0	gene_id "ENSMUSG00000015837.16"; transcript_id "ENSMUST00000102774.11"; gene_type "protein_coding"; gene_name "Sqstm1"; transcript_type "protein_coding"; transcript_name "Sqstm1-202"; exon_number 8; exon_id "ENSMUSE00000764597.2"; level 2; protein_id "ENSMUSP00000099835.5"; transcript_support_level "1"; mgi_id "MGI:107931"; tag "basic"; tag "Ensembl_canonical"; tag "GENCODE_Primary"; tag "appris_principal_1"; tag "CCDS"; ccdsid "CCDS24629.1"; havana_gene "OTTMUSG00000005574.1"; havana_transcript "OTTMUST00000012391.1";
chr11	HAVANA	stop_codon	50091617	50091619	0	-	0	gene_id "ENSMUSG00000015837.16"; transcript_id "ENSMUST00000136936.2"; gene_type "protein_coding"; gene_name "Sqstm1"; transcript_type "protein_coding"; transcript_name "Sqstm1-204"; exon_number 3; exon_id "ENSMUSE00000835611.2"; level 2; protein_id "ENSMUSP00000120442.2"; transcript_support_level "3"; mgi_id "MGI:107931"; tag "mRNA_start_NF"; tag "cds_start_NF"; havana_gene "OTTMUSG00000005574.1"; havana_transcript "OTTMUST00000086219.1";
chr11	HAVANA	CDS	50091620	50091774	0	-	2	gene_id "ENSMUSG00000015837.16"; transcript_id "ENSMUST00000015981.12"; gene_type "protein_coding"; gene_name "Sqstm1"; transcript_type "protein_coding"; transcript_name "Sqstm1-201"; exon_number 8; exon_id "ENSMUSE00000662562.3"; level 2; protein_id "ENSMUSP00000015981.6"; transcript_support_level "1"; mgi_id "MGI:107931"; tag "basic"; tag "CCDS"; ccdsid "CCDS70176.1"; havana_gene "OTTMUSG00000005574.1"; havana_transcript "OTTMUST00000012388.1";
chr11	HAVANA	CDS	50091620	50091774	0	-	2	gene_id "ENSMUSG00000015837.16"; transcript_id "ENSMUST00000102774.11"; gene_type "protein_coding"; gene_name "Sqstm1"; transcript_type "protein_coding"; transcript_name "Sqstm1-202"; exon_number 8; exon_id "ENSMUSE00000764597.2"; level 2; protein_id "ENSMUSP00000099835.5"; transcript_support_level "1"; mgi_id "MGI:107931"; tag "basic"; tag "Ensembl_canonical"; tag "GENCODE_Primary"; tag "appris_principal_1"; tag "CCDS"; ccdsid "CCDS24629.1"; havana_gene "OTTMUSG00000005574.1"; havana_transcript "OTTMUST00000012391.1";
chr11	HAVANA	CDS	50091620	50091774	0	-	2	gene_id "ENSMUSG00000015837.16"; transcript_id "ENSMUST00000136936.2"; gene_type "protein_coding"; gene_name "Sqstm1"; transcript_type "protein_coding"; transcript_name "Sqstm1-204"; exon_number 3; exon_id "ENSMUSE00000835611.2"; level 2; protein_id "ENSMUSP00000120442.2"; transcript_support_level "3"; mgi_id "MGI:107931"; tag "mRNA_start_NF"; tag "cds_start_NF"; havana_gene "OTTMUSG00000005574.1"; havana_transcript "OTTMUST00000086219.1";
chr11	HAVANA	exon	50093139	50093421	0	-	.	gene_id "ENSMUSG00000015837.16"; transcript_id "ENSMUST00000131214.2"; gene_type "protein_coding"; gene_name "Sqstm1"; transcript_type "retained_intron"; transcript_name "Sqstm1-203"; exon_number 3; exon_id "ENSMUSE00000752610.2"; level 2; transcript_support_level "3"; mgi_id "MGI:107931"; tag "mRNA_start_NF"; havana_gene "OTTMUSG00000005574.1"; havana_transcript "OTTMUST00000086221.1";
chr11	HAVANA	transcript	50093139	50096927	0	-	.	gene_id "ENSMUSG00000015837.16"; transcript_id "ENSMUST00000131214.2"; gene_type "protein_coding"; gene_name "Sqstm1"; transcript_type "retained_intron"; transcript_name "Sqstm1-203"; level 2; transcript_support_level "3"; mgi_id "MGI:107931"; tag "mRNA_start_NF"; havana_gene "OTTMUSG00000005574.1"; havana_transcript "OTTMUST00000086221.1";
chr11	HAVANA	exon	50093226	50093256	0	-	.	gene_id "ENSMUSG00000015837.16"; transcript_id "ENSMUST00000136936.2"; gene_type "protein_coding"; gene_name "Sqstm1"; transcript_type "protein_coding"; transcript_name "Sqstm1-204"; exon_number 2; exon_id "ENSMUSE00000740059.2"; level 2; protein_id "ENSMUSP00000120442.2"; transcript_support_level "3"; mgi_id "MGI:107931"; tag "mRNA_start_NF"; tag "cds_start_NF"; havana_gene "OTTMUSG00000005574.1"; havana_transcript "OTTMUST00000086219.1";
chr11	HAVANA	CDS	50093226	50093256	0	-	0	gene_id "ENSMUSG00000015837.16"; transcript_id "ENSMUST00000136936.2"; gene_type "protein_coding"; gene_name "Sqstm1"; transcript_type "protein_coding"; transcript_name "Sqstm1-204"; exon_number 2; exon_id "ENSMUSE00000740059.2"; level 2; protein_id "ENSMUSP00000120442.2"; transcript_support_level "3"; mgi_id "MGI:107931"; tag "mRNA_start_NF"; tag "cds_start_NF"; havana_gene "OTTMUSG00000005574.1"; havana_transcript "OTTMUST00000086219.1";
chr11	HAVANA	exon	50093226	50093421	0	-	.	gene_id "ENSMUSG00000015837.16"; transcript_id "ENSMUST00000102774.11"; gene_type "protein_coding"; gene_name "Sqstm1"; transcript_type "protein_coding"; transcript_name "Sqstm1-202"; exon_number 7; exon_id "ENSMUSE00000662563.2"; level 2; protein_id "ENSMUSP00000099835.5"; transcript_support_level "1"; mgi_id "MGI:107931"; tag "basic"; tag "Ensembl_canonical"; tag "GENCODE_Primary"; tag "appris_principal_1"; tag "CCDS"; ccdsid "CCDS24629.1"; havana_gene "OTTMUSG00000005574.1"; havana_transcript "OTTMUST00000012391.1";
chr11	HAVANA	CDS	50093226	50093421	0	-	0	gene_id "ENSMUSG00000015837.16"; transcript_id "ENSMUST00000102774.11"; gene_type "protein_coding"; gene_name "Sqstm1"; transcript_type "protein_coding"; transcript_name "Sqstm1-202"; exon_number 7; exon_id "ENSMUSE00000662563.2"; level 2; protein_id "ENSMUSP00000099835.5"; transcript_support_level "1"; mgi_id "MGI:107931"; tag "basic"; tag "Ensembl_canonical"; tag "GENCODE_Primary"; tag "appris_principal_1"; tag "CCDS"; ccdsid "CCDS24629.1"; havana_gene "OTTMUSG00000005574.1"; havana_transcript "OTTMUST00000012391.1";
chr11	ENSEMBL_gcm37	exon	50093226	50093421	12.6003746980882	-	.	gene_id "ENSMUSG00000015837.16"; transcript_id "ENSMUSG00000015837.16_tx_2"; exon_id "chr11_50093226_50093421_-"; exonnum "7"; txlen "2139";
chr11	HAVANA	exon	50093270	50093421	0	-	.	gene_id "ENSMUSG00000015837.16"; transcript_id "ENSMUST00000147846.2"; gene_type "protein_coding"; gene_name "Sqstm1"; transcript_type "retained_intron"; transcript_name "Sqstm1-206"; exon_number 2; exon_id "ENSMUSE00000841919.2"; level 2; transcript_support_level "2"; mgi_id "MGI:107931"; havana_gene "OTTMUSG00000005574.1"; havana_transcript "OTTMUST00000012390.1";
chr11	HAVANA	transcript	50093270	50093945	0	-	.	gene_id "ENSMUSG00000015837.16"; transcript_id "ENSMUST00000147846.2"; gene_type "protein_coding"; gene_name "Sqstm1"; transcript_type "retained_intron"; transcript_name "Sqstm1-206"; level 2; transcript_support_level "2"; mgi_id "MGI:107931"; havana_gene "OTTMUSG00000005574.1"; havana_transcript "OTTMUST00000012390.1";
chr11	HAVANA	exon	50093340	50093421	0	-	.	gene_id "ENSMUSG00000015837.16"; transcript_id "ENSMUST00000015981.12"; gene_type "protein_coding"; gene_name "Sqstm1"; transcript_type "protein_coding"; transcript_name "Sqstm1-201"; exon_number 7; exon_id "ENSMUSE00000580031.4"; level 2; protein_id "ENSMUSP00000015981.6"; transcript_support_level "1"; mgi_id "MGI:107931"; tag "basic"; tag "CCDS"; ccdsid "CCDS70176.1"; havana_gene "OTTMUSG00000005574.1"; havana_transcript "OTTMUST00000012388.1";
chr11	HAVANA	CDS	50093340	50093421	0	-	0	gene_id "ENSMUSG00000015837.16"; transcript_id "ENSMUST00000015981.12"; gene_type "protein_coding"; gene_name "Sqstm1"; transcript_type "protein_coding"; transcript_name "Sqstm1-201"; exon_number 7; exon_id "ENSMUSE00000580031.4"; level 2; protein_id "ENSMUSP00000015981.6"; transcript_support_level "1"; mgi_id "MGI:107931"; tag "basic"; tag "CCDS"; ccdsid "CCDS70176.1"; havana_gene "OTTMUSG00000005574.1"; havana_transcript "OTTMUST00000012388.1";
chr11	HAVANA	exon	50093641	50093781	0	-	.	gene_id "ENSMUSG00000015837.16"; transcript_id "ENSMUST00000136936.2"; gene_type "protein_coding"; gene_name "Sqstm1"; transcript_type "protein_coding"; transcript_name "Sqstm1-204"; exon_number 1; exon_id "ENSMUSE00000840312.2"; level 2; protein_id "ENSMUSP00000120442.2"; transcript_support_level "3"; mgi_id "MGI:107931"; tag "mRNA_start_NF"; tag "cds_start_NF"; havana_gene "OTTMUSG00000005574.1"; havana_transcript "OTTMUST00000086219.1";
chr11	HAVANA	CDS	50093641	50093781	0	-	0	gene_id "ENSMUSG00000015837.16"; transcript_id "ENSMUST00000136936.2"; gene_type "protein_coding"; gene_name "Sqstm1"; transcript_type "protein_coding"; transcript_name "Sqstm1-204"; exon_number 1; exon_id "ENSMUSE00000840312.2"; level 2; protein_id "ENSMUSP00000120442.2"; transcript_support_level "3"; mgi_id "MGI:107931"; tag "mRNA_start_NF"; tag "cds_start_NF"; havana_gene "OTTMUSG00000005574.1"; havana_transcript "OTTMUST00000086219.1";
chr11	HAVANA	exon	50093641	50093861	0	-	.	gene_id "ENSMUSG00000015837.16"; transcript_id "ENSMUST00000015981.12"; gene_type "protein_coding"; gene_name "Sqstm1"; transcript_type "protein_coding"; transcript_name "Sqstm1-201"; exon_number 6; exon_id "ENSMUSE00001311552.2"; level 2; protein_id "ENSMUSP00000015981.6"; transcript_support_level "1"; mgi_id "MGI:107931"; tag "basic"; tag "CCDS"; ccdsid "CCDS70176.1"; havana_gene "OTTMUSG00000005574.1"; havana_transcript "OTTMUST00000012388.1";
chr11	HAVANA	CDS	50093641	50093861	0	-	2	gene_id "ENSMUSG00000015837.16"; transcript_id "ENSMUST00000015981.12"; gene_type "protein_coding"; gene_name "Sqstm1"; transcript_type "protein_coding"; transcript_name "Sqstm1-201"; exon_number 6; exon_id "ENSMUSE00001311552.2"; level 2; protein_id "ENSMUSP00000015981.6"; transcript_support_level "1"; mgi_id "MGI:107931"; tag "basic"; tag "CCDS"; ccdsid "CCDS70176.1"; havana_gene "OTTMUSG00000005574.1"; havana_transcript "OTTMUST00000012388.1";
chr11	HAVANA	exon	50093641	50093861	0	-	.	gene_id "ENSMUSG00000015837.16"; transcript_id "ENSMUST00000102774.11"; gene_type "protein_coding"; gene_name "Sqstm1"; transcript_type "protein_coding"; transcript_name "Sqstm1-202"; exon_number 6; exon_id "ENSMUSE00001311552.2"; level 2; protein_id "ENSMUSP00000099835.5"; transcript_support_level "1"; mgi_id "MGI:107931"; tag "basic"; tag "Ensembl_canonical"; tag "GENCODE_Primary"; tag "appris_principal_1"; tag "CCDS"; ccdsid "CCDS24629.1"; havana_gene "OTTMUSG00000005574.1"; havana_transcript "OTTMUST00000012391.1";
chr11	HAVANA	CDS	50093641	50093861	0	-	2	gene_id "ENSMUSG00000015837.16"; transcript_id "ENSMUST00000102774.11"; gene_type "protein_coding"; gene_name "Sqstm1"; transcript_type "protein_coding"; transcript_name "Sqstm1-202"; exon_number 6; exon_id "ENSMUSE00001311552.2"; level 2; protein_id "ENSMUSP00000099835.5"; transcript_support_level "1"; mgi_id "MGI:107931"; tag "basic"; tag "Ensembl_canonical"; tag "GENCODE_Primary"; tag "appris_principal_1"; tag "CCDS"; ccdsid "CCDS24629.1"; havana_gene "OTTMUSG00000005574.1"; havana_transcript "OTTMUST00000012391.1";
chr11	HAVANA	exon	50093641	50093861	0	-	.	gene_id "ENSMUSG00000015837.16"; transcript_id "ENSMUST00000131214.2"; gene_type "protein_coding"; gene_name "Sqstm1"; transcript_type "retained_intron"; transcript_name "Sqstm1-203"; exon_number 2; exon_id "ENSMUSE00001209278.2"; level 2; transcript_support_level "3"; mgi_id "MGI:107931"; tag "mRNA_start_NF"; havana_gene "OTTMUSG00000005574.1"; havana_transcript "OTTMUST00000086221.1";
chr11	ENSEMBL_gcm37	exon	50093641	50093861	12.6003746980882	-	.	gene_id "ENSMUSG00000015837.16"; transcript_id "ENSMUSG00000015837.16_tx_2"; exon_id "chr11_50093641_50093861_-"; exonnum "6"; txlen "2139";
chr11	HAVANA	exon	50093641	50093945	0	-	.	gene_id "ENSMUSG00000015837.16"; transcript_id "ENSMUST00000147846.2"; gene_type "protein_coding"; gene_name "Sqstm1"; transcript_type "retained_intron"; transcript_name "Sqstm1-206"; exon_number 1; exon_id "ENSMUSE00000828177.2"; level 2; transcript_support_level "2"; mgi_id "MGI:107931"; havana_gene "OTTMUSG00000005574.1"; havana_transcript "OTTMUST00000012390.1";
chr11	HAVANA	exon	50093660	50093861	0	-	.	gene_id "ENSMUSG00000015837.16"; transcript_id "ENSMUST00000143379.2"; gene_type "protein_coding"; gene_name "Sqstm1"; transcript_type "protein_coding"; transcript_name "Sqstm1-205"; exon_number 6; exon_id "ENSMUSE00000730773.2"; level 2; protein_id "ENSMUSP00000118662.2"; transcript_support_level "5"; mgi_id "MGI:107931"; tag "not_organism_supported"; tag "basic"; havana_gene "OTTMUSG00000005574.1"; havana_transcript "OTTMUST00000086218.1";
chr11	HAVANA	CDS	50093660	50093861	0	-	2	gene_id "ENSMUSG00000015837.16"; transcript_id "ENSMUST00000143379.2"; gene_type "protein_coding"; gene_name "Sqstm1"; transcript_type "protein_coding"; transcript_name "Sqstm1-205"; exon_number 6; exon_id "ENSMUSE00000730773.2"; level 2; protein_id "ENSMUSP00000118662.2"; transcript_support_level "5"; mgi_id "MGI:107931"; tag "not_organism_supported"; tag "basic"; havana_gene "OTTMUSG00000005574.1"; havana_transcript "OTTMUST00000086218.1";
chr11	HAVANA	exon	50096506	50096930	0	-	.	gene_id "ENSMUSG00000015837.16"; transcript_id "ENSMUST00000154805.2"; gene_type "protein_coding"; gene_name "Sqstm1"; transcript_type "retained_intron"; transcript_name "Sqstm1-207"; exon_number 2; exon_id "ENSMUSE00000832385.2"; level 2; transcript_support_level "2"; mgi_id "MGI:107931"; havana_gene "OTTMUSG00000005574.1"; havana_transcript "OTTMUST00000086220.1";
chr11	HAVANA	transcript	50096506	50098146	0	-	.	gene_id "ENSMUSG00000015837.16"; transcript_id "ENSMUST00000154805.2"; gene_type "protein_coding"; gene_name "Sqstm1"; transcript_type "retained_intron"; transcript_name "Sqstm1-207"; level 2; transcript_support_level "2"; mgi_id "MGI:107931"; havana_gene "OTTMUSG00000005574.1"; havana_transcript "OTTMUST00000086220.1";
chr11	HAVANA	exon	50096850	50096927	0	-	.	gene_id "ENSMUSG00000015837.16"; transcript_id "ENSMUST00000131214.2"; gene_type "protein_coding"; gene_name "Sqstm1"; transcript_type "retained_intron"; transcript_name "Sqstm1-203"; exon_number 1; exon_id "ENSMUSE00000739108.2"; level 2; transcript_support_level "3"; mgi_id "MGI:107931"; tag "mRNA_start_NF"; havana_gene "OTTMUSG00000005574.1"; havana_transcript "OTTMUST00000086221.1";
chr11	HAVANA	exon	50096850	50096930	0	-	.	gene_id "ENSMUSG00000015837.16"; transcript_id "ENSMUST00000015981.12"; gene_type "protein_coding"; gene_name "Sqstm1"; transcript_type "protein_coding"; transcript_name "Sqstm1-201"; exon_number 5; exon_id "ENSMUSE00000103973.2"; level 2; protein_id "ENSMUSP00000015981.6"; transcript_support_level "1"; mgi_id "MGI:107931"; tag "basic"; tag "CCDS"; ccdsid "CCDS70176.1"; havana_gene "OTTMUSG00000005574.1"; havana_transcript "OTTMUST00000012388.1";
chr11	HAVANA	CDS	50096850	50096930	0	-	2	gene_id "ENSMUSG00000015837.16"; transcript_id "ENSMUST00000015981.12"; gene_type "protein_coding"; gene_name "Sqstm1"; transcript_type "protein_coding"; transcript_name "Sqstm1-201"; exon_number 5; exon_id "ENSMUSE00000103973.2"; level 2; protein_id "ENSMUSP00000015981.6"; transcript_support_level "1"; mgi_id "MGI:107931"; tag "basic"; tag "CCDS"; ccdsid "CCDS70176.1"; havana_gene "OTTMUSG00000005574.1"; havana_transcript "OTTMUST00000012388.1";
chr11	HAVANA	exon	50096850	50096930	0	-	.	gene_id "ENSMUSG00000015837.16"; transcript_id "ENSMUST00000102774.11"; gene_type "protein_coding"; gene_name "Sqstm1"; transcript_type "protein_coding"; transcript_name "Sqstm1-202"; exon_number 5; exon_id "ENSMUSE00000103973.2"; level 2; protein_id "ENSMUSP00000099835.5"; transcript_support_level "1"; mgi_id "MGI:107931"; tag "basic"; tag "Ensembl_canonical"; tag "GENCODE_Primary"; tag "appris_principal_1"; tag "CCDS"; ccdsid "CCDS24629.1"; havana_gene "OTTMUSG00000005574.1"; havana_transcript "OTTMUST00000012391.1";
chr11	HAVANA	CDS	50096850	50096930	0	-	2	gene_id "ENSMUSG00000015837.16"; transcript_id "ENSMUST00000102774.11"; gene_type "protein_coding"; gene_name "Sqstm1"; transcript_type "protein_coding"; transcript_name "Sqstm1-202"; exon_number 5; exon_id "ENSMUSE00000103973.2"; level 2; protein_id "ENSMUSP00000099835.5"; transcript_support_level "1"; mgi_id "MGI:107931"; tag "basic"; tag "Ensembl_canonical"; tag "GENCODE_Primary"; tag "appris_principal_1"; tag "CCDS"; ccdsid "CCDS24629.1"; havana_gene "OTTMUSG00000005574.1"; havana_transcript "OTTMUST00000012391.1";
chr11	HAVANA	exon	50096850	50096930	0	-	.	gene_id "ENSMUSG00000015837.16"; transcript_id "ENSMUST00000143379.2"; gene_type "protein_coding"; gene_name "Sqstm1"; transcript_type "protein_coding"; transcript_name "Sqstm1-205"; exon_number 5; exon_id "ENSMUSE00000103973.2"; level 2; protein_id "ENSMUSP00000118662.2"; transcript_support_level "5"; mgi_id "MGI:107931"; tag "not_organism_supported"; tag "basic"; havana_gene "OTTMUSG00000005574.1"; havana_transcript "OTTMUST00000086218.1";
chr11	HAVANA	CDS	50096850	50096930	0	-	2	gene_id "ENSMUSG00000015837.16"; transcript_id "ENSMUST00000143379.2"; gene_type "protein_coding"; gene_name "Sqstm1"; transcript_type "protein_coding"; transcript_name "Sqstm1-205"; exon_number 5; exon_id "ENSMUSE00000103973.2"; level 2; protein_id "ENSMUSP00000118662.2"; transcript_support_level "5"; mgi_id "MGI:107931"; tag "not_organism_supported"; tag "basic"; havana_gene "OTTMUSG00000005574.1"; havana_transcript "OTTMUST00000086218.1";
chr11	ENSEMBL_gcm37	exon	50096850	50096930	12.6003746980882	-	.	gene_id "ENSMUSG00000015837.16"; transcript_id "ENSMUSG00000015837.16_tx_2"; exon_id "chr11_50096850_50096930_-"; exonnum "5"; txlen "2139";
chr11	HAVANA	exon	50097987	50098128	0	-	.	gene_id "ENSMUSG00000015837.16"; transcript_id "ENSMUST00000015981.12"; gene_type "protein_coding"; gene_name "Sqstm1"; transcript_type "protein_coding"; transcript_name "Sqstm1-201"; exon_number 4; exon_id "ENSMUSE00000103974.2"; level 2; protein_id "ENSMUSP00000015981.6"; transcript_support_level "1"; mgi_id "MGI:107931"; tag "basic"; tag "CCDS"; ccdsid "CCDS70176.1"; havana_gene "OTTMUSG00000005574.1"; havana_transcript "OTTMUST00000012388.1";
chr11	HAVANA	CDS	50097987	50098128	0	-	0	gene_id "ENSMUSG00000015837.16"; transcript_id "ENSMUST00000015981.12"; gene_type "protein_coding"; gene_name "Sqstm1"; transcript_type "protein_coding"; transcript_name "Sqstm1-201"; exon_number 4; exon_id "ENSMUSE00000103974.2"; level 2; protein_id "ENSMUSP00000015981.6"; transcript_support_level "1"; mgi_id "MGI:107931"; tag "basic"; tag "CCDS"; ccdsid "CCDS70176.1"; havana_gene "OTTMUSG00000005574.1"; havana_transcript "OTTMUST00000012388.1";
chr11	HAVANA	exon	50097987	50098128	0	-	.	gene_id "ENSMUSG00000015837.16"; transcript_id "ENSMUST00000102774.11"; gene_type "protein_coding"; gene_name "Sqstm1"; transcript_type "protein_coding"; transcript_name "Sqstm1-202"; exon_number 4; exon_id "ENSMUSE00000103974.2"; level 2; protein_id "ENSMUSP00000099835.5"; transcript_support_level "1"; mgi_id "MGI:107931"; tag "basic"; tag "Ensembl_canonical"; tag "GENCODE_Primary"; tag "appris_principal_1"; tag "CCDS"; ccdsid "CCDS24629.1"; havana_gene "OTTMUSG00000005574.1"; havana_transcript "OTTMUST00000012391.1";
chr11	HAVANA	CDS	50097987	50098128	0	-	0	gene_id "ENSMUSG00000015837.16"; transcript_id "ENSMUST00000102774.11"; gene_type "protein_coding"; gene_name "Sqstm1"; transcript_type "protein_coding"; transcript_name "Sqstm1-202"; exon_number 4; exon_id "ENSMUSE00000103974.2"; level 2; protein_id "ENSMUSP00000099835.5"; transcript_support_level "1"; mgi_id "MGI:107931"; tag "basic"; tag "Ensembl_canonical"; tag "GENCODE_Primary"; tag "appris_principal_1"; tag "CCDS"; ccdsid "CCDS24629.1"; havana_gene "OTTMUSG00000005574.1"; havana_transcript "OTTMUST00000012391.1";
chr11	HAVANA	exon	50097987	50098128	0	-	.	gene_id "ENSMUSG00000015837.16"; transcript_id "ENSMUST00000143379.2"; gene_type "protein_coding"; gene_name "Sqstm1"; transcript_type "protein_coding"; transcript_name "Sqstm1-205"; exon_number 4; exon_id "ENSMUSE00000103974.2"; level 2; protein_id "ENSMUSP00000118662.2"; transcript_support_level "5"; mgi_id "MGI:107931"; tag "not_organism_supported"; tag "basic"; havana_gene "OTTMUSG00000005574.1"; havana_transcript "OTTMUST00000086218.1";
chr11	HAVANA	CDS	50097987	50098128	0	-	0	gene_id "ENSMUSG00000015837.16"; transcript_id "ENSMUST00000143379.2"; gene_type "protein_coding"; gene_name "Sqstm1"; transcript_type "protein_coding"; transcript_name "Sqstm1-205"; exon_number 4; exon_id "ENSMUSE00000103974.2"; level 2; protein_id "ENSMUSP00000118662.2"; transcript_support_level "5"; mgi_id "MGI:107931"; tag "not_organism_supported"; tag "basic"; havana_gene "OTTMUSG00000005574.1"; havana_transcript "OTTMUST00000086218.1";
chr11	ENSEMBL_gcm37	exon	50097987	50098128	12.6003746980882	-	.	gene_id "ENSMUSG00000015837.16"; transcript_id "ENSMUSG00000015837.16_tx_2"; exon_id "chr11_50097987_50098128_-"; exonnum "4"; txlen "2139";
chr11	HAVANA	exon	50097987	50098146	0	-	.	gene_id "ENSMUSG00000015837.16"; transcript_id "ENSMUST00000154805.2"; gene_type "protein_coding"; gene_name "Sqstm1"; transcript_type "retained_intron"; transcript_name "Sqstm1-207"; exon_number 1; exon_id "ENSMUSE00000763198.2"; level 2; transcript_support_level "2"; mgi_id "MGI:107931"; havana_gene "OTTMUSG00000005574.1"; havana_transcript "OTTMUST00000086220.1";
chr11	HAVANA	exon	50098234	50098463	0	-	.	gene_id "ENSMUSG00000015837.16"; transcript_id "ENSMUST00000015981.12"; gene_type "protein_coding"; gene_name "Sqstm1"; transcript_type "protein_coding"; transcript_name "Sqstm1-201"; exon_number 3; exon_id "ENSMUSE00000297203.2"; level 2; protein_id "ENSMUSP00000015981.6"; transcript_support_level "1"; mgi_id "MGI:107931"; tag "basic"; tag "CCDS"; ccdsid "CCDS70176.1"; havana_gene "OTTMUSG00000005574.1"; havana_transcript "OTTMUST00000012388.1";
chr11	HAVANA	CDS	50098234	50098463	0	-	2	gene_id "ENSMUSG00000015837.16"; transcript_id "ENSMUST00000015981.12"; gene_type "protein_coding"; gene_name "Sqstm1"; transcript_type "protein_coding"; transcript_name "Sqstm1-201"; exon_number 3; exon_id "ENSMUSE00000297203.2"; level 2; protein_id "ENSMUSP00000015981.6"; transcript_support_level "1"; mgi_id "MGI:107931"; tag "basic"; tag "CCDS"; ccdsid "CCDS70176.1"; havana_gene "OTTMUSG00000005574.1"; havana_transcript "OTTMUST00000012388.1";
chr11	HAVANA	exon	50098234	50098463	0	-	.	gene_id "ENSMUSG00000015837.16"; transcript_id "ENSMUST00000102774.11"; gene_type "protein_coding"; gene_name "Sqstm1"; transcript_type "protein_coding"; transcript_name "Sqstm1-202"; exon_number 3; exon_id "ENSMUSE00000297203.2"; level 2; protein_id "ENSMUSP00000099835.5"; transcript_support_level "1"; mgi_id "MGI:107931"; tag "basic"; tag "Ensembl_canonical"; tag "GENCODE_Primary"; tag "appris_principal_1"; tag "CCDS"; ccdsid "CCDS24629.1"; havana_gene "OTTMUSG00000005574.1"; havana_transcript "OTTMUST00000012391.1";
chr11	HAVANA	CDS	50098234	50098463	0	-	2	gene_id "ENSMUSG00000015837.16"; transcript_id "ENSMUST00000102774.11"; gene_type "protein_coding"; gene_name "Sqstm1"; transcript_type "protein_coding"; transcript_name "Sqstm1-202"; exon_number 3; exon_id "ENSMUSE00000297203.2"; level 2; protein_id "ENSMUSP00000099835.5"; transcript_support_level "1"; mgi_id "MGI:107931"; tag "basic"; tag "Ensembl_canonical"; tag "GENCODE_Primary"; tag "appris_principal_1"; tag "CCDS"; ccdsid "CCDS24629.1"; havana_gene "OTTMUSG00000005574.1"; havana_transcript "OTTMUST00000012391.1";
chr11	HAVANA	exon	50098234	50098463	0	-	.	gene_id "ENSMUSG00000015837.16"; transcript_id "ENSMUST00000143379.2"; gene_type "protein_coding"; gene_name "Sqstm1"; transcript_type "protein_coding"; transcript_name "Sqstm1-205"; exon_number 3; exon_id "ENSMUSE00000297203.2"; level 2; protein_id "ENSMUSP00000118662.2"; transcript_support_level "5"; mgi_id "MGI:107931"; tag "not_organism_supported"; tag "basic"; havana_gene "OTTMUSG00000005574.1"; havana_transcript "OTTMUST00000086218.1";
chr11	HAVANA	CDS	50098234	50098463	0	-	2	gene_id "ENSMUSG00000015837.16"; transcript_id "ENSMUST00000143379.2"; gene_type "protein_coding"; gene_name "Sqstm1"; transcript_type "protein_coding"; transcript_name "Sqstm1-205"; exon_number 3; exon_id "ENSMUSE00000297203.2"; level 2; protein_id "ENSMUSP00000118662.2"; transcript_support_level "5"; mgi_id "MGI:107931"; tag "not_organism_supported"; tag "basic"; havana_gene "OTTMUSG00000005574.1"; havana_transcript "OTTMUST00000086218.1";
chr11	ENSEMBL_gcm37	exon	50098234	50098463	12.6003746980882	-	.	gene_id "ENSMUSG00000015837.16"; transcript_id "ENSMUSG00000015837.16_tx_2"; exon_id "chr11_50098234_50098463_-"; exonnum "3"; txlen "2139";
chr11	HAVANA	exon	50098648	50098743	0	-	.	gene_id "ENSMUSG00000015837.16"; transcript_id "ENSMUST00000015981.12"; gene_type "protein_coding"; gene_name "Sqstm1"; transcript_type "protein_coding"; transcript_name "Sqstm1-201"; exon_number 2; exon_id "ENSMUSE00000297209.2"; level 2; protein_id "ENSMUSP00000015981.6"; transcript_support_level "1"; mgi_id "MGI:107931"; tag "basic"; tag "CCDS"; ccdsid "CCDS70176.1"; havana_gene "OTTMUSG00000005574.1"; havana_transcript "OTTMUST00000012388.1";
chr11	HAVANA	CDS	50098648	50098743	0	-	2	gene_id "ENSMUSG00000015837.16"; transcript_id "ENSMUST00000015981.12"; gene_type "protein_coding"; gene_name "Sqstm1"; transcript_type "protein_coding"; transcript_name "Sqstm1-201"; exon_number 2; exon_id "ENSMUSE00000297209.2"; level 2; protein_id "ENSMUSP00000015981.6"; transcript_support_level "1"; mgi_id "MGI:107931"; tag "basic"; tag "CCDS"; ccdsid "CCDS70176.1"; havana_gene "OTTMUSG00000005574.1"; havana_transcript "OTTMUST00000012388.1";
chr11	HAVANA	exon	50098648	50098743	0	-	.	gene_id "ENSMUSG00000015837.16"; transcript_id "ENSMUST00000102774.11"; gene_type "protein_coding"; gene_name "Sqstm1"; transcript_type "protein_coding"; transcript_name "Sqstm1-202"; exon_number 2; exon_id "ENSMUSE00000297209.2"; level 2; protein_id "ENSMUSP00000099835.5"; transcript_support_level "1"; mgi_id "MGI:107931"; tag "basic"; tag "Ensembl_canonical"; tag "GENCODE_Primary"; tag "appris_principal_1"; tag "CCDS"; ccdsid "CCDS24629.1"; havana_gene "OTTMUSG00000005574.1"; havana_transcript "OTTMUST00000012391.1";
chr11	HAVANA	CDS	50098648	50098743	0	-	2	gene_id "ENSMUSG00000015837.16"; transcript_id "ENSMUST00000102774.11"; gene_type "protein_coding"; gene_name "Sqstm1"; transcript_type "protein_coding"; transcript_name "Sqstm1-202"; exon_number 2; exon_id "ENSMUSE00000297209.2"; level 2; protein_id "ENSMUSP00000099835.5"; transcript_support_level "1"; mgi_id "MGI:107931"; tag "basic"; tag "Ensembl_canonical"; tag "GENCODE_Primary"; tag "appris_principal_1"; tag "CCDS"; ccdsid "CCDS24629.1"; havana_gene "OTTMUSG00000005574.1"; havana_transcript "OTTMUST00000012391.1";
chr11	HAVANA	exon	50098648	50098743	0	-	.	gene_id "ENSMUSG00000015837.16"; transcript_id "ENSMUST00000143379.2"; gene_type "protein_coding"; gene_name "Sqstm1"; transcript_type "protein_coding"; transcript_name "Sqstm1-205"; exon_number 2; exon_id "ENSMUSE00000297209.2"; level 2; protein_id "ENSMUSP00000118662.2"; transcript_support_level "5"; mgi_id "MGI:107931"; tag "not_organism_supported"; tag "basic"; havana_gene "OTTMUSG00000005574.1"; havana_transcript "OTTMUST00000086218.1";
chr11	HAVANA	CDS	50098648	50098743	0	-	2	gene_id "ENSMUSG00000015837.16"; transcript_id "ENSMUST00000143379.2"; gene_type "protein_coding"; gene_name "Sqstm1"; transcript_type "protein_coding"; transcript_name "Sqstm1-205"; exon_number 2; exon_id "ENSMUSE00000297209.2"; level 2; protein_id "ENSMUSP00000118662.2"; transcript_support_level "5"; mgi_id "MGI:107931"; tag "not_organism_supported"; tag "basic"; havana_gene "OTTMUSG00000005574.1"; havana_transcript "OTTMUST00000086218.1";
chr11	ENSEMBL_gcm37	exon	50098648	50098743	12.6003746980882	-	.	gene_id "ENSMUSG00000015837.16"; transcript_id "ENSMUSG00000015837.16_tx_2"; exon_id "chr11_50098648_50098743_-"; exonnum "2"; txlen "2139";
chr11	HAVANA	CDS	50101380	50101584	0	-	0	gene_id "ENSMUSG00000015837.16"; transcript_id "ENSMUST00000015981.12"; gene_type "protein_coding"; gene_name "Sqstm1"; transcript_type "protein_coding"; transcript_name "Sqstm1-201"; exon_number 1; exon_id "ENSMUSE00000679217.2"; level 2; protein_id "ENSMUSP00000015981.6"; transcript_support_level "1"; mgi_id "MGI:107931"; tag "basic"; tag "CCDS"; ccdsid "CCDS70176.1"; havana_gene "OTTMUSG00000005574.1"; havana_transcript "OTTMUST00000012388.1";
chr11	HAVANA	CDS	50101380	50101584	0	-	0	gene_id "ENSMUSG00000015837.16"; transcript_id "ENSMUST00000102774.11"; gene_type "protein_coding"; gene_name "Sqstm1"; transcript_type "protein_coding"; transcript_name "Sqstm1-202"; exon_number 1; exon_id "ENSMUSE00000742283.2"; level 2; protein_id "ENSMUSP00000099835.5"; transcript_support_level "1"; mgi_id "MGI:107931"; tag "basic"; tag "Ensembl_canonical"; tag "GENCODE_Primary"; tag "appris_principal_1"; tag "CCDS"; ccdsid "CCDS24629.1"; havana_gene "OTTMUSG00000005574.1"; havana_transcript "OTTMUST00000012391.1";
chr11	HAVANA	CDS	50101380	50101584	0	-	0	gene_id "ENSMUSG00000015837.16"; transcript_id "ENSMUST00000143379.2"; gene_type "protein_coding"; gene_name "Sqstm1"; transcript_type "protein_coding"; transcript_name "Sqstm1-205"; exon_number 1; exon_id "ENSMUSE00000706087.3"; level 2; protein_id "ENSMUSP00000118662.2"; transcript_support_level "5"; mgi_id "MGI:107931"; tag "not_organism_supported"; tag "basic"; havana_gene "OTTMUSG00000005574.1"; havana_transcript "OTTMUST00000086218.1";
chr11	HAVANA	exon	50101380	50101592	0	-	.	gene_id "ENSMUSG00000015837.16"; transcript_id "ENSMUST00000143379.2"; gene_type "protein_coding"; gene_name "Sqstm1"; transcript_type "protein_coding"; transcript_name "Sqstm1-205"; exon_number 1; exon_id "ENSMUSE00000706087.3"; level 2; protein_id "ENSMUSP00000118662.2"; transcript_support_level "5"; mgi_id "MGI:107931"; tag "not_organism_supported"; tag "basic"; havana_gene "OTTMUSG00000005574.1"; havana_transcript "OTTMUST00000086218.1";
chr11	HAVANA	exon	50101380	50101618	0	-	.	gene_id "ENSMUSG00000015837.16"; transcript_id "ENSMUST00000015981.12"; gene_type "protein_coding"; gene_name "Sqstm1"; transcript_type "protein_coding"; transcript_name "Sqstm1-201"; exon_number 1; exon_id "ENSMUSE00000679217.2"; level 2; protein_id "ENSMUSP00000015981.6"; transcript_support_level "1"; mgi_id "MGI:107931"; tag "basic"; tag "CCDS"; ccdsid "CCDS70176.1"; havana_gene "OTTMUSG00000005574.1"; havana_transcript "OTTMUST00000012388.1";
chr11	HAVANA	exon	50101380	50101654	0	-	.	gene_id "ENSMUSG00000015837.16"; transcript_id "ENSMUST00000102774.11"; gene_type "protein_coding"; gene_name "Sqstm1"; transcript_type "protein_coding"; transcript_name "Sqstm1-202"; exon_number 1; exon_id "ENSMUSE00000742283.2"; level 2; protein_id "ENSMUSP00000099835.5"; transcript_support_level "1"; mgi_id "MGI:107931"; tag "basic"; tag "Ensembl_canonical"; tag "GENCODE_Primary"; tag "appris_principal_1"; tag "CCDS"; ccdsid "CCDS24629.1"; havana_gene "OTTMUSG00000005574.1"; havana_transcript "OTTMUST00000012391.1";
chr11	HAVANA	start_codon	50101582	50101584	0	-	0	gene_id "ENSMUSG00000015837.16"; transcript_id "ENSMUST00000015981.12"; gene_type "protein_coding"; gene_name "Sqstm1"; transcript_type "protein_coding"; transcript_name "Sqstm1-201"; exon_number 1; exon_id "ENSMUSE00000679217.2"; level 2; protein_id "ENSMUSP00000015981.6"; transcript_support_level "1"; mgi_id "MGI:107931"; tag "basic"; tag "CCDS"; ccdsid "CCDS70176.1"; havana_gene "OTTMUSG00000005574.1"; havana_transcript "OTTMUST00000012388.1";
chr11	HAVANA	start_codon	50101582	50101584	0	-	0	gene_id "ENSMUSG00000015837.16"; transcript_id "ENSMUST00000102774.11"; gene_type "protein_coding"; gene_name "Sqstm1"; transcript_type "protein_coding"; transcript_name "Sqstm1-202"; exon_number 1; exon_id "ENSMUSE00000742283.2"; level 2; protein_id "ENSMUSP00000099835.5"; transcript_support_level "1"; mgi_id "MGI:107931"; tag "basic"; tag "Ensembl_canonical"; tag "GENCODE_Primary"; tag "appris_principal_1"; tag "CCDS"; ccdsid "CCDS24629.1"; havana_gene "OTTMUSG00000005574.1"; havana_transcript "OTTMUST00000012391.1";
chr11	HAVANA	start_codon	50101582	50101584	0	-	0	gene_id "ENSMUSG00000015837.16"; transcript_id "ENSMUST00000143379.2"; gene_type "protein_coding"; gene_name "Sqstm1"; transcript_type "protein_coding"; transcript_name "Sqstm1-205"; exon_number 1; exon_id "ENSMUSE00000706087.3"; level 2; protein_id "ENSMUSP00000118662.2"; transcript_support_level "5"; mgi_id "MGI:107931"; tag "not_organism_supported"; tag "basic"; havana_gene "OTTMUSG00000005574.1"; havana_transcript "OTTMUST00000086218.1";
chr11	HAVANA	UTR	50101585	50101592	0	-	.	gene_id "ENSMUSG00000015837.16"; transcript_id "ENSMUST00000143379.2"; gene_type "protein_coding"; gene_name "Sqstm1"; transcript_type "protein_coding"; transcript_name "Sqstm1-205"; exon_number 1; exon_id "ENSMUSE00000706087.3"; level 2; protein_id "ENSMUSP00000118662.2"; transcript_support_level "5"; mgi_id "MGI:107931"; tag "not_organism_supported"; tag "basic"; havana_gene "OTTMUSG00000005574.1"; havana_transcript "OTTMUST00000086218.1";
chr11	HAVANA	UTR	50101585	50101618	0	-	.	gene_id "ENSMUSG00000015837.16"; transcript_id "ENSMUST00000015981.12"; gene_type "protein_coding"; gene_name "Sqstm1"; transcript_type "protein_coding"; transcript_name "Sqstm1-201"; exon_number 1; exon_id "ENSMUSE00000679217.2"; level 2; protein_id "ENSMUSP00000015981.6"; transcript_support_level "1"; mgi_id "MGI:107931"; tag "basic"; tag "CCDS"; ccdsid "CCDS70176.1"; havana_gene "OTTMUSG00000005574.1"; havana_transcript "OTTMUST00000012388.1";
chr11	HAVANA	UTR	50101585	50101654	0	-	.	gene_id "ENSMUSG00000015837.16"; transcript_id "ENSMUST00000102774.11"; gene_type "protein_coding"; gene_name "Sqstm1"; transcript_type "protein_coding"; transcript_name "Sqstm1-202"; exon_number 1; exon_id "ENSMUSE00000742283.2"; level 2; protein_id "ENSMUSP00000099835.5"; transcript_support_level "1"; mgi_id "MGI:107931"; tag "basic"; tag "Ensembl_canonical"; tag "GENCODE_Primary"; tag "appris_principal_1"; tag "CCDS"; ccdsid "CCDS24629.1"; havana_gene "OTTMUSG00000005574.1"; havana_transcript "OTTMUST00000012391.1";
chr11	sragcm37_mid	exon	50106630	50107006	12.6003746980882	-	.	gene_id "ENSMUSG00000015837.16"; transcript_id "ENSMUSG00000015837.16_tx_2"; exon_id "chr11_50106630_50107006_-"; exonnum "1"; txlen "2139";
chr11	HAVANA	exon	50114941	50115438	0	-	.	gene_id "ENSMUSG00000130881.1"; transcript_id "ENSMUST00000302575.1"; gene_type "lncRNA"; gene_name "ENSMUSG00000130881"; transcript_type "lncRNA"; transcript_name "ENSMUST00000302575"; exon_number 2; exon_id "ENSMUSE00001597985.1"; level 2; tag "TAGENE";
chr11	HAVANA	exon	50114941	50115438	0	-	.	gene_id "ENSMUSG00000130881.1"; transcript_id "ENSMUST00000302574.1"; gene_type "lncRNA"; gene_name "ENSMUSG00000130881"; transcript_type "lncRNA"; transcript_name "ENSMUST00000302574"; exon_number 2; exon_id "ENSMUSE00001597985.1"; level 2; tag "basic"; tag "Ensembl_canonical"; tag "GENCODE_Primary"; tag "TAGENE";
chr11	HAVANA	transcript	50114941	50115798	0	-	.	gene_id "ENSMUSG00000130881.1"; transcript_id "ENSMUST00000302575.1"; gene_type "lncRNA"; gene_name "ENSMUSG00000130881"; transcript_type "lncRNA"; transcript_name "ENSMUST00000302575"; level 2; tag "TAGENE";
chr11	HAVANA	gene	50114941	50115801	0	-	.	gene_id "ENSMUSG00000130881.1"; gene_type "lncRNA"; gene_name "ENSMUSG00000130881"; level 2;
chr11	HAVANA	transcript	50114941	50115801	0	-	.	gene_id "ENSMUSG00000130881.1"; transcript_id "ENSMUST00000302574.1"; gene_type "lncRNA"; gene_name "ENSMUSG00000130881"; transcript_type "lncRNA"; transcript_name "ENSMUST00000302574"; level 2; tag "basic"; tag "Ensembl_canonical"; tag "GENCODE_Primary"; tag "TAGENE";
chr11	sragcm37_mid	exon	50115097	50115438	8.18577899429721	-	.	gene_id "ENSMUSG00000130881.1"; transcript_id "ENSMUSG00000130881.1_tx_1"; exon_id "chr11_50115097_50115438_-"; exonnum "2"; txlen "500";
chr11	sragcm37_mid	exon	50115097	50115438	7.50121075424508	-	.	gene_id "ENSMUSG00000130881.1"; transcript_id "ENSMUSG00000130881.1_tx_2"; exon_id "chr11_50115097_50115438_-"; exonnum "2"; txlen "604";
chr11	HAVANA	exon	50115540	50115801	0	-	.	gene_id "ENSMUSG00000130881.1"; transcript_id "ENSMUST00000302574.1"; gene_type "lncRNA"; gene_name "ENSMUSG00000130881"; transcript_type "lncRNA"; transcript_name "ENSMUST00000302574"; exon_number 1; exon_id "ENSMUSE00001597984.1"; level 2; tag "basic"; tag "Ensembl_canonical"; tag "GENCODE_Primary"; tag "TAGENE";
chr11	ENSEMBL_gcm37	exon	50115540	50115801	7.50121075424508	-	.	gene_id "ENSMUSG00000130881.1"; transcript_id "ENSMUSG00000130881.1_tx_2"; exon_id "chr11_50115540_50115801_-"; exonnum "1"; txlen "604";
chr11	HAVANA	exon	50115641	50115798	0	-	.	gene_id "ENSMUSG00000130881.1"; transcript_id "ENSMUST00000302575.1"; gene_type "lncRNA"; gene_name "ENSMUSG00000130881"; transcript_type "lncRNA"; transcript_name "ENSMUST00000302575"; exon_number 1; exon_id "ENSMUSE00001597986.1"; level 2; tag "TAGENE";
chr11	ENSEMBL_gcm37	exon	50115641	50115798	8.18577899429721	-	.	gene_id "ENSMUSG00000130881.1"; transcript_id "ENSMUSG00000130881.1_tx_1"; exon_id "chr11_50115641_50115798_-"; exonnum "1"; txlen "500";
chr11	sragcm37_es	exon	50117693	50117916	0.105725526958211	-	.	gene_id "sragcm37_gene_34998"; transcript_id "sragcm37_gene_34998_tx_2"; exon_id "chr11_50117693_50117916_-"; exonnum "2"; txlen "581";
chr11	sragcm37_ss	exon	50118842	50119198	0.105725526958211	-	.	gene_id "sragcm37_gene_34998"; transcript_id "sragcm37_gene_34998_tx_2"; exon_id "chr11_50118842_50119198_-"; exonnum "1"; txlen "581";
chr11	sragcm37_es	exon	50119162	50119719	0.74717665667494	-	.	gene_id "sragcm37_gene_34998"; transcript_id "sragcm37_gene_34998_tx_1"; exon_id "chr11_50119162_50119719_-"; exonnum "2"; txlen "680";
chr11	sragcm37_mid	exon	50121004	50121125	0.74717665667494	-	.	gene_id "sragcm37_gene_34998"; transcript_id "sragcm37_gene_34998_tx_1"; exon_id "chr11_50121004_50121125_-"; exonnum "1"; txlen "680";
chr11	HAVANA	exon	50127288	50127539	0	-	.	gene_id "ENSMUSG00000020377.16"; transcript_id "ENSMUST00000221391.2"; gene_type "protein_coding"; gene_name "Ltc4s"; transcript_type "protein_coding_CDS_not_defined"; transcript_name "Ltc4s-205"; exon_number 4; exon_id "ENSMUSE00001418193.2"; level 2; transcript_support_level "2"; mgi_id "MGI:107498"; havana_gene "OTTMUSG00000005578.1"; havana_transcript "OTTMUST00000162321.1";
chr11	HAVANA	transcript	50127288	50128384	0	-	.	gene_id "ENSMUSG00000020377.16"; transcript_id "ENSMUST00000221391.2"; gene_type "protein_coding"; gene_name "Ltc4s"; transcript_type "protein_coding_CDS_not_defined"; transcript_name "Ltc4s-205"; level 2; transcript_support_level "2"; mgi_id "MGI:107498"; havana_gene "OTTMUSG00000005578.1"; havana_transcript "OTTMUST00000162321.1";
chr11	HAVANA	gene	50127288	50129443	0	-	.	gene_id "ENSMUSG00000020377.16"; gene_type "protein_coding"; gene_name "Ltc4s"; level 2; mgi_id "MGI:107498"; havana_gene "OTTMUSG00000005578.1";
chr11	HAVANA	UTR	50127296	50127400	0	-	.	gene_id "ENSMUSG00000020377.16"; transcript_id "ENSMUST00000101265.9"; gene_type "protein_coding"; gene_name "Ltc4s"; transcript_type "protein_coding"; transcript_name "Ltc4s-201"; exon_number 5; exon_id "ENSMUSE00000653847.3"; level 2; protein_id "ENSMUSP00000098823.3"; transcript_support_level "1"; mgi_id "MGI:107498"; tag "basic"; tag "CCDS"; ccdsid "CCDS83799.1"; havana_gene "OTTMUSG00000005578.1"; havana_transcript "OTTMUST00000012404.1";
chr11	HAVANA	exon	50127296	50127428	0	-	.	gene_id "ENSMUSG00000020377.16"; transcript_id "ENSMUST00000101265.9"; gene_type "protein_coding"; gene_name "Ltc4s"; transcript_type "protein_coding"; transcript_name "Ltc4s-201"; exon_number 5; exon_id "ENSMUSE00000653847.3"; level 2; protein_id "ENSMUSP00000098823.3"; transcript_support_level "1"; mgi_id "MGI:107498"; tag "basic"; tag "CCDS"; ccdsid "CCDS83799.1"; havana_gene "OTTMUSG00000005578.1"; havana_transcript "OTTMUST00000012404.1";
chr11	HAVANA	transcript	50127296	50129298	0	-	.	gene_id "ENSMUSG00000020377.16"; transcript_id "ENSMUST00000101265.9"; gene_type "protein_coding"; gene_name "Ltc4s"; transcript_type "protein_coding"; transcript_name "Ltc4s-201"; level 2; protein_id "ENSMUSP00000098823.3"; transcript_support_level "1"; mgi_id "MGI:107498"; tag "basic"; tag "CCDS"; ccdsid "CCDS83799.1"; havana_gene "OTTMUSG00000005578.1"; havana_transcript "OTTMUST00000012404.1";
chr11	HAVANA	UTR	50127299	50127400	0	-	.	gene_id "ENSMUSG00000020377.16"; transcript_id "ENSMUST00000102772.4"; gene_type "protein_coding"; gene_name "Ltc4s"; transcript_type "protein_coding"; transcript_name "Ltc4s-202"; exon_number 5; exon_id "ENSMUSE00001306577.2"; level 2; protein_id "ENSMUSP00000099833.4"; transcript_support_level "1"; mgi_id "MGI:107498"; tag "basic"; tag "Ensembl_canonical"; tag "GENCODE_Primary"; tag "appris_principal_1"; tag "CCDS"; ccdsid "CCDS24631.1"; havana_gene "OTTMUSG00000005578.1"; havana_transcript "OTTMUST00000012402.1";
chr11	HAVANA	exon	50127299	50127428	0	-	.	gene_id "ENSMUSG00000020377.16"; transcript_id "ENSMUST00000221525.2"; gene_type "protein_coding"; gene_name "Ltc4s"; transcript_type "protein_coding"; transcript_name "Ltc4s-206"; exon_number 5; exon_id "ENSMUSE00001419775.2"; level 2; protein_id "ENSMUSP00000152524.2"; transcript_support_level "3"; mgi_id "MGI:107498"; tag "mRNA_end_NF"; tag "cds_end_NF"; havana_gene "OTTMUSG00000005578.1"; havana_transcript "OTTMUST00000162322.1";
chr11	HAVANA	CDS	50127299	50127428	0	-	0	gene_id "ENSMUSG00000020377.16"; transcript_id "ENSMUST00000221525.2"; gene_type "protein_coding"; gene_name "Ltc4s"; transcript_type "protein_coding"; transcript_name "Ltc4s-206"; exon_number 5; exon_id "ENSMUSE00001419775.2"; level 2; protein_id "ENSMUSP00000152524.2"; transcript_support_level "3"; mgi_id "MGI:107498"; tag "mRNA_end_NF"; tag "cds_end_NF"; havana_gene "OTTMUSG00000005578.1"; havana_transcript "OTTMUST00000162322.1";
chr11	HAVANA	exon	50127299	50127539	0	-	.	gene_id "ENSMUSG00000020377.16"; transcript_id "ENSMUST00000222076.2"; gene_type "protein_coding"; gene_name "Ltc4s"; transcript_type "retained_intron"; transcript_name "Ltc4s-207"; exon_number 4; exon_id "ENSMUSE00001419526.2"; level 2; transcript_support_level "5"; mgi_id "MGI:107498"; havana_gene "OTTMUSG00000005578.1"; havana_transcript "OTTMUST00000162323.1";
chr11	HAVANA	exon	50127299	50127539	0	-	.	gene_id "ENSMUSG00000020377.16"; transcript_id "ENSMUST00000102772.4"; gene_type "protein_coding"; gene_name "Ltc4s"; transcript_type "protein_coding"; transcript_name "Ltc4s-202"; exon_number 5; exon_id "ENSMUSE00001306577.2"; level 2; protein_id "ENSMUSP00000099833.4"; transcript_support_level "1"; mgi_id "MGI:107498"; tag "basic"; tag "Ensembl_canonical"; tag "GENCODE_Primary"; tag "appris_principal_1"; tag "CCDS"; ccdsid "CCDS24631.1"; havana_gene "OTTMUSG00000005578.1"; havana_transcript "OTTMUST00000012402.1";
chr11	HAVANA	exon	50127299	50127539	0	-	.	gene_id "ENSMUSG00000020377.16"; transcript_id "ENSMUST00000125555.2"; gene_type "protein_coding"; gene_name "Ltc4s"; transcript_type "protein_coding"; transcript_name "Ltc4s-203"; exon_number 5; exon_id "ENSMUSE00001257015.2"; level 2; protein_id "ENSMUSP00000121584.2"; transcript_support_level "1"; mgi_id "MGI:107498"; tag "mRNA_end_NF"; tag "cds_end_NF"; havana_gene "OTTMUSG00000005578.1"; havana_transcript "OTTMUST00000012403.1";
chr11	HAVANA	CDS	50127299	50127539	0	-	0	gene_id "ENSMUSG00000020377.16"; transcript_id "ENSMUST00000125555.2"; gene_type "protein_coding"; gene_name "Ltc4s"; transcript_type "protein_coding"; transcript_name "Ltc4s-203"; exon_number 5; exon_id "ENSMUSE00001257015.2"; level 2; protein_id "ENSMUSP00000121584.2"; transcript_support_level "1"; mgi_id "MGI:107498"; tag "mRNA_end_NF"; tag "cds_end_NF"; havana_gene "OTTMUSG00000005578.1"; havana_transcript "OTTMUST00000012403.1";
chr11	ENSEMBL_gcm37	exon	50127299	50127539	0.152485517420997	-	.	gene_id "ENSMUSG00000020377.16"; transcript_id "ENSMUSG00000020377.16_tx_2"; exon_id "chr11_50127299_50127539_-"; exonnum "5"; txlen "576";
chr11	HAVANA	transcript	50127299	50129322	0	-	.	gene_id "ENSMUSG00000020377.16"; transcript_id "ENSMUST00000221525.2"; gene_type "protein_coding"; gene_name "Ltc4s"; transcript_type "protein_coding"; transcript_name "Ltc4s-206"; level 2; protein_id "ENSMUSP00000152524.2"; transcript_support_level "3"; mgi_id "MGI:107498"; tag "mRNA_end_NF"; tag "cds_end_NF"; havana_gene "OTTMUSG00000005578.1"; havana_transcript "OTTMUST00000162322.1";
chr11	HAVANA	transcript	50127299	50129343	0	-	.	gene_id "ENSMUSG00000020377.16"; transcript_id "ENSMUST00000222076.2"; gene_type "protein_coding"; gene_name "Ltc4s"; transcript_type "retained_intron"; transcript_name "Ltc4s-207"; level 2; transcript_support_level "5"; mgi_id "MGI:107498"; havana_gene "OTTMUSG00000005578.1"; havana_transcript "OTTMUST00000162323.1";
chr11	HAVANA	transcript	50127299	50129359	0	-	.	gene_id "ENSMUSG00000020377.16"; transcript_id "ENSMUST00000102772.4"; gene_type "protein_coding"; gene_name "Ltc4s"; transcript_type "protein_coding"; transcript_name "Ltc4s-202"; level 2; protein_id "ENSMUSP00000099833.4"; transcript_support_level "1"; mgi_id "MGI:107498"; tag "basic"; tag "Ensembl_canonical"; tag "GENCODE_Primary"; tag "appris_principal_1"; tag "CCDS"; ccdsid "CCDS24631.1"; havana_gene "OTTMUSG00000005578.1"; havana_transcript "OTTMUST00000012402.1";
chr11	HAVANA	transcript	50127299	50129443	0	-	.	gene_id "ENSMUSG00000020377.16"; transcript_id "ENSMUST00000125555.2"; gene_type "protein_coding"; gene_name "Ltc4s"; transcript_type "protein_coding"; transcript_name "Ltc4s-203"; level 2; protein_id "ENSMUSP00000121584.2"; transcript_support_level "1"; mgi_id "MGI:107498"; tag "mRNA_end_NF"; tag "cds_end_NF"; havana_gene "OTTMUSG00000005578.1"; havana_transcript "OTTMUST00000012403.1";
chr11	HAVANA	exon	50127311	50127539	0	-	.	gene_id "ENSMUSG00000020377.16"; transcript_id "ENSMUST00000221081.2"; gene_type "protein_coding"; gene_name "Ltc4s"; transcript_type "protein_coding_CDS_not_defined"; transcript_name "Ltc4s-204"; exon_number 4; exon_id "ENSMUSE00001416907.2"; level 2; transcript_support_level "3"; mgi_id "MGI:107498"; havana_gene "OTTMUSG00000005578.1"; havana_transcript "OTTMUST00000162324.1";
chr11	HAVANA	transcript	50127311	50128461	0	-	.	gene_id "ENSMUSG00000020377.16"; transcript_id "ENSMUST00000221081.2"; gene_type "protein_coding"; gene_name "Ltc4s"; transcript_type "protein_coding_CDS_not_defined"; transcript_name "Ltc4s-204"; level 2; transcript_support_level "3"; mgi_id "MGI:107498"; havana_gene "OTTMUSG00000005578.1"; havana_transcript "OTTMUST00000162324.1";
chr11	HAVANA	stop_codon	50127398	50127400	0	-	0	gene_id "ENSMUSG00000020377.16"; transcript_id "ENSMUST00000101265.9"; gene_type "protein_coding"; gene_name "Ltc4s"; transcript_type "protein_coding"; transcript_name "Ltc4s-201"; exon_number 5; exon_id "ENSMUSE00000653847.3"; level 2; protein_id "ENSMUSP00000098823.3"; transcript_support_level "1"; mgi_id "MGI:107498"; tag "basic"; tag "CCDS"; ccdsid "CCDS83799.1"; havana_gene "OTTMUSG00000005578.1"; havana_transcript "OTTMUST00000012404.1";
chr11	HAVANA	stop_codon	50127398	50127400	0	-	0	gene_id "ENSMUSG00000020377.16"; transcript_id "ENSMUST00000102772.4"; gene_type "protein_coding"; gene_name "Ltc4s"; transcript_type "protein_coding"; transcript_name "Ltc4s-202"; exon_number 5; exon_id "ENSMUSE00001306577.2"; level 2; protein_id "ENSMUSP00000099833.4"; transcript_support_level "1"; mgi_id "MGI:107498"; tag "basic"; tag "Ensembl_canonical"; tag "GENCODE_Primary"; tag "appris_principal_1"; tag "CCDS"; ccdsid "CCDS24631.1"; havana_gene "OTTMUSG00000005578.1"; havana_transcript "OTTMUST00000012402.1";
chr11	HAVANA	CDS	50127401	50127428	0	-	1	gene_id "ENSMUSG00000020377.16"; transcript_id "ENSMUST00000101265.9"; gene_type "protein_coding"; gene_name "Ltc4s"; transcript_type "protein_coding"; transcript_name "Ltc4s-201"; exon_number 5; exon_id "ENSMUSE00000653847.3"; level 2; protein_id "ENSMUSP00000098823.3"; transcript_support_level "1"; mgi_id "MGI:107498"; tag "basic"; tag "CCDS"; ccdsid "CCDS83799.1"; havana_gene "OTTMUSG00000005578.1"; havana_transcript "OTTMUST00000012404.1";
chr11	HAVANA	CDS	50127401	50127539	0	-	1	gene_id "ENSMUSG00000020377.16"; transcript_id "ENSMUST00000102772.4"; gene_type "protein_coding"; gene_name "Ltc4s"; transcript_type "protein_coding"; transcript_name "Ltc4s-202"; exon_number 5; exon_id "ENSMUSE00001306577.2"; level 2; protein_id "ENSMUSP00000099833.4"; transcript_support_level "1"; mgi_id "MGI:107498"; tag "basic"; tag "Ensembl_canonical"; tag "GENCODE_Primary"; tag "appris_principal_1"; tag "CCDS"; ccdsid "CCDS24631.1"; havana_gene "OTTMUSG00000005578.1"; havana_transcript "OTTMUST00000012402.1";
chr11	HAVANA	exon	50127844	50127925	0	-	.	gene_id "ENSMUSG00000020377.16"; transcript_id "ENSMUST00000221391.2"; gene_type "protein_coding"; gene_name "Ltc4s"; transcript_type "protein_coding_CDS_not_defined"; transcript_name "Ltc4s-205"; exon_number 3; exon_id "ENSMUSE00001415750.2"; level 2; transcript_support_level "2"; mgi_id "MGI:107498"; havana_gene "OTTMUSG00000005578.1"; havana_transcript "OTTMUST00000162321.1";
chr11	HAVANA	exon	50127844	50127925	0	-	.	gene_id "ENSMUSG00000020377.16"; transcript_id "ENSMUST00000101265.9"; gene_type "protein_coding"; gene_name "Ltc4s"; transcript_type "protein_coding"; transcript_name "Ltc4s-201"; exon_number 4; exon_id "ENSMUSE00001207948.2"; level 2; protein_id "ENSMUSP00000098823.3"; transcript_support_level "1"; mgi_id "MGI:107498"; tag "basic"; tag "CCDS"; ccdsid "CCDS83799.1"; havana_gene "OTTMUSG00000005578.1"; havana_transcript "OTTMUST00000012404.1";
chr11	HAVANA	CDS	50127844	50127925	0	-	2	gene_id "ENSMUSG00000020377.16"; transcript_id "ENSMUST00000101265.9"; gene_type "protein_coding"; gene_name "Ltc4s"; transcript_type "protein_coding"; transcript_name "Ltc4s-201"; exon_number 4; exon_id "ENSMUSE00001207948.2"; level 2; protein_id "ENSMUSP00000098823.3"; transcript_support_level "1"; mgi_id "MGI:107498"; tag "basic"; tag "CCDS"; ccdsid "CCDS83799.1"; havana_gene "OTTMUSG00000005578.1"; havana_transcript "OTTMUST00000012404.1";
chr11	HAVANA	exon	50127844	50127925	0	-	.	gene_id "ENSMUSG00000020377.16"; transcript_id "ENSMUST00000221525.2"; gene_type "protein_coding"; gene_name "Ltc4s"; transcript_type "protein_coding"; transcript_name "Ltc4s-206"; exon_number 4; exon_id "ENSMUSE00001214845.2"; level 2; protein_id "ENSMUSP00000152524.2"; transcript_support_level "3"; mgi_id "MGI:107498"; tag "mRNA_end_NF"; tag "cds_end_NF"; havana_gene "OTTMUSG00000005578.1"; havana_transcript "OTTMUST00000162322.1";
chr11	HAVANA	CDS	50127844	50127925	0	-	1	gene_id "ENSMUSG00000020377.16"; transcript_id "ENSMUST00000221525.2"; gene_type "protein_coding"; gene_name "Ltc4s"; transcript_type "protein_coding"; transcript_name "Ltc4s-206"; exon_number 4; exon_id "ENSMUSE00001214845.2"; level 2; protein_id "ENSMUSP00000152524.2"; transcript_support_level "3"; mgi_id "MGI:107498"; tag "mRNA_end_NF"; tag "cds_end_NF"; havana_gene "OTTMUSG00000005578.1"; havana_transcript "OTTMUST00000162322.1";
chr11	HAVANA	exon	50127844	50127925	0	-	.	gene_id "ENSMUSG00000020377.16"; transcript_id "ENSMUST00000222076.2"; gene_type "protein_coding"; gene_name "Ltc4s"; transcript_type "retained_intron"; transcript_name "Ltc4s-207"; exon_number 3; exon_id "ENSMUSE00001415750.2"; level 2; transcript_support_level "5"; mgi_id "MGI:107498"; havana_gene "OTTMUSG00000005578.1"; havana_transcript "OTTMUST00000162323.1";
chr11	HAVANA	exon	50127844	50127925	0	-	.	gene_id "ENSMUSG00000020377.16"; transcript_id "ENSMUST00000102772.4"; gene_type "protein_coding"; gene_name "Ltc4s"; transcript_type "protein_coding"; transcript_name "Ltc4s-202"; exon_number 4; exon_id "ENSMUSE00001207948.2"; level 2; protein_id "ENSMUSP00000099833.4"; transcript_support_level "1"; mgi_id "MGI:107498"; tag "basic"; tag "Ensembl_canonical"; tag "GENCODE_Primary"; tag "appris_principal_1"; tag "CCDS"; ccdsid "CCDS24631.1"; havana_gene "OTTMUSG00000005578.1"; havana_transcript "OTTMUST00000012402.1";
chr11	HAVANA	CDS	50127844	50127925	0	-	2	gene_id "ENSMUSG00000020377.16"; transcript_id "ENSMUST00000102772.4"; gene_type "protein_coding"; gene_name "Ltc4s"; transcript_type "protein_coding"; transcript_name "Ltc4s-202"; exon_number 4; exon_id "ENSMUSE00001207948.2"; level 2; protein_id "ENSMUSP00000099833.4"; transcript_support_level "1"; mgi_id "MGI:107498"; tag "basic"; tag "Ensembl_canonical"; tag "GENCODE_Primary"; tag "appris_principal_1"; tag "CCDS"; ccdsid "CCDS24631.1"; havana_gene "OTTMUSG00000005578.1"; havana_transcript "OTTMUST00000012402.1";
chr11	HAVANA	exon	50127844	50127925	0	-	.	gene_id "ENSMUSG00000020377.16"; transcript_id "ENSMUST00000125555.2"; gene_type "protein_coding"; gene_name "Ltc4s"; transcript_type "protein_coding"; transcript_name "Ltc4s-203"; exon_number 4; exon_id "ENSMUSE00001214845.2"; level 2; protein_id "ENSMUSP00000121584.2"; transcript_support_level "1"; mgi_id "MGI:107498"; tag "mRNA_end_NF"; tag "cds_end_NF"; havana_gene "OTTMUSG00000005578.1"; havana_transcript "OTTMUST00000012403.1";
chr11	HAVANA	CDS	50127844	50127925	0	-	1	gene_id "ENSMUSG00000020377.16"; transcript_id "ENSMUST00000125555.2"; gene_type "protein_coding"; gene_name "Ltc4s"; transcript_type "protein_coding"; transcript_name "Ltc4s-203"; exon_number 4; exon_id "ENSMUSE00001214845.2"; level 2; protein_id "ENSMUSP00000121584.2"; transcript_support_level "1"; mgi_id "MGI:107498"; tag "mRNA_end_NF"; tag "cds_end_NF"; havana_gene "OTTMUSG00000005578.1"; havana_transcript "OTTMUST00000012403.1";
chr11	HAVANA	exon	50127844	50127925	0	-	.	gene_id "ENSMUSG00000020377.16"; transcript_id "ENSMUST00000221081.2"; gene_type "protein_coding"; gene_name "Ltc4s"; transcript_type "protein_coding_CDS_not_defined"; transcript_name "Ltc4s-204"; exon_number 3; exon_id "ENSMUSE00001415750.2"; level 2; transcript_support_level "3"; mgi_id "MGI:107498"; havana_gene "OTTMUSG00000005578.1"; havana_transcript "OTTMUST00000162324.1";
chr11	ENSEMBL_gcm37	exon	50127844	50127925	0.152485517420997	-	.	gene_id "ENSMUSG00000020377.16"; transcript_id "ENSMUSG00000020377.16_tx_2"; exon_id "chr11_50127844_50127925_-"; exonnum "4"; txlen "576";
chr11	HAVANA	exon	50128021	50128091	0	-	.	gene_id "ENSMUSG00000020377.16"; transcript_id "ENSMUST00000221391.2"; gene_type "protein_coding"; gene_name "Ltc4s"; transcript_type "protein_coding_CDS_not_defined"; transcript_name "Ltc4s-205"; exon_number 2; exon_id "ENSMUSE00001420556.2"; level 2; transcript_support_level "2"; mgi_id "MGI:107498"; havana_gene "OTTMUSG00000005578.1"; havana_transcript "OTTMUST00000162321.1";
chr11	HAVANA	exon	50128021	50128091	0	-	.	gene_id "ENSMUSG00000020377.16"; transcript_id "ENSMUST00000101265.9"; gene_type "protein_coding"; gene_name "Ltc4s"; transcript_type "protein_coding"; transcript_name "Ltc4s-201"; exon_number 3; exon_id "ENSMUSE00001272577.2"; level 2; protein_id "ENSMUSP00000098823.3"; transcript_support_level "1"; mgi_id "MGI:107498"; tag "basic"; tag "CCDS"; ccdsid "CCDS83799.1"; havana_gene "OTTMUSG00000005578.1"; havana_transcript "OTTMUST00000012404.1";
chr11	HAVANA	CDS	50128021	50128091	0	-	1	gene_id "ENSMUSG00000020377.16"; transcript_id "ENSMUST00000101265.9"; gene_type "protein_coding"; gene_name "Ltc4s"; transcript_type "protein_coding"; transcript_name "Ltc4s-201"; exon_number 3; exon_id "ENSMUSE00001272577.2"; level 2; protein_id "ENSMUSP00000098823.3"; transcript_support_level "1"; mgi_id "MGI:107498"; tag "basic"; tag "CCDS"; ccdsid "CCDS83799.1"; havana_gene "OTTMUSG00000005578.1"; havana_transcript "OTTMUST00000012404.1";
chr11	HAVANA	exon	50128021	50128091	0	-	.	gene_id "ENSMUSG00000020377.16"; transcript_id "ENSMUST00000221525.2"; gene_type "protein_coding"; gene_name "Ltc4s"; transcript_type "protein_coding"; transcript_name "Ltc4s-206"; exon_number 3; exon_id "ENSMUSE00001204644.2"; level 2; protein_id "ENSMUSP00000152524.2"; transcript_support_level "3"; mgi_id "MGI:107498"; tag "mRNA_end_NF"; tag "cds_end_NF"; havana_gene "OTTMUSG00000005578.1"; havana_transcript "OTTMUST00000162322.1";
chr11	HAVANA	CDS	50128021	50128091	0	-	0	gene_id "ENSMUSG00000020377.16"; transcript_id "ENSMUST00000221525.2"; gene_type "protein_coding"; gene_name "Ltc4s"; transcript_type "protein_coding"; transcript_name "Ltc4s-206"; exon_number 3; exon_id "ENSMUSE00001204644.2"; level 2; protein_id "ENSMUSP00000152524.2"; transcript_support_level "3"; mgi_id "MGI:107498"; tag "mRNA_end_NF"; tag "cds_end_NF"; havana_gene "OTTMUSG00000005578.1"; havana_transcript "OTTMUST00000162322.1";
chr11	HAVANA	exon	50128021	50128091	0	-	.	gene_id "ENSMUSG00000020377.16"; transcript_id "ENSMUST00000102772.4"; gene_type "protein_coding"; gene_name "Ltc4s"; transcript_type "protein_coding"; transcript_name "Ltc4s-202"; exon_number 3; exon_id "ENSMUSE00001272577.2"; level 2; protein_id "ENSMUSP00000099833.4"; transcript_support_level "1"; mgi_id "MGI:107498"; tag "basic"; tag "Ensembl_canonical"; tag "GENCODE_Primary"; tag "appris_principal_1"; tag "CCDS"; ccdsid "CCDS24631.1"; havana_gene "OTTMUSG00000005578.1"; havana_transcript "OTTMUST00000012402.1";
chr11	HAVANA	CDS	50128021	50128091	0	-	1	gene_id "ENSMUSG00000020377.16"; transcript_id "ENSMUST00000102772.4"; gene_type "protein_coding"; gene_name "Ltc4s"; transcript_type "protein_coding"; transcript_name "Ltc4s-202"; exon_number 3; exon_id "ENSMUSE00001272577.2"; level 2; protein_id "ENSMUSP00000099833.4"; transcript_support_level "1"; mgi_id "MGI:107498"; tag "basic"; tag "Ensembl_canonical"; tag "GENCODE_Primary"; tag "appris_principal_1"; tag "CCDS"; ccdsid "CCDS24631.1"; havana_gene "OTTMUSG00000005578.1"; havana_transcript "OTTMUST00000012402.1";
chr11	HAVANA	exon	50128021	50128091	0	-	.	gene_id "ENSMUSG00000020377.16"; transcript_id "ENSMUST00000125555.2"; gene_type "protein_coding"; gene_name "Ltc4s"; transcript_type "protein_coding"; transcript_name "Ltc4s-203"; exon_number 3; exon_id "ENSMUSE00001204644.2"; level 2; protein_id "ENSMUSP00000121584.2"; transcript_support_level "1"; mgi_id "MGI:107498"; tag "mRNA_end_NF"; tag "cds_end_NF"; havana_gene "OTTMUSG00000005578.1"; havana_transcript "OTTMUST00000012403.1";
chr11	HAVANA	CDS	50128021	50128091	0	-	0	gene_id "ENSMUSG00000020377.16"; transcript_id "ENSMUST00000125555.2"; gene_type "protein_coding"; gene_name "Ltc4s"; transcript_type "protein_coding"; transcript_name "Ltc4s-203"; exon_number 3; exon_id "ENSMUSE00001204644.2"; level 2; protein_id "ENSMUSP00000121584.2"; transcript_support_level "1"; mgi_id "MGI:107498"; tag "mRNA_end_NF"; tag "cds_end_NF"; havana_gene "OTTMUSG00000005578.1"; havana_transcript "OTTMUST00000012403.1";
chr11	HAVANA	exon	50128021	50128091	0	-	.	gene_id "ENSMUSG00000020377.16"; transcript_id "ENSMUST00000221081.2"; gene_type "protein_coding"; gene_name "Ltc4s"; transcript_type "protein_coding_CDS_not_defined"; transcript_name "Ltc4s-204"; exon_number 2; exon_id "ENSMUSE00001420556.2"; level 2; transcript_support_level "3"; mgi_id "MGI:107498"; havana_gene "OTTMUSG00000005578.1"; havana_transcript "OTTMUST00000162324.1";
chr11	ENSEMBL_gcm37	exon	50128021	50128091	0.152485517420997	-	.	gene_id "ENSMUSG00000020377.16"; transcript_id "ENSMUSG00000020377.16_tx_2"; exon_id "chr11_50128021_50128091_-"; exonnum "3"; txlen "576";
chr11	HAVANA	exon	50128021	50128267	0	-	.	gene_id "ENSMUSG00000020377.16"; transcript_id "ENSMUST00000222076.2"; gene_type "protein_coding"; gene_name "Ltc4s"; transcript_type "retained_intron"; transcript_name "Ltc4s-207"; exon_number 2; exon_id "ENSMUSE00001417177.2"; level 2; transcript_support_level "5"; mgi_id "MGI:107498"; havana_gene "OTTMUSG00000005578.1"; havana_transcript "OTTMUST00000162323.1";
chr11	HAVANA	exon	50128168	50128250	0	-	.	gene_id "ENSMUSG00000020377.16"; transcript_id "ENSMUST00000221525.2"; gene_type "protein_coding"; gene_name "Ltc4s"; transcript_type "protein_coding"; transcript_name "Ltc4s-206"; exon_number 2; exon_id "ENSMUSE00000775540.2"; level 2; protein_id "ENSMUSP00000152524.2"; transcript_support_level "3"; mgi_id "MGI:107498"; tag "mRNA_end_NF"; tag "cds_end_NF"; havana_gene "OTTMUSG00000005578.1"; havana_transcript "OTTMUST00000162322.1";
chr11	HAVANA	CDS	50128168	50128250	0	-	2	gene_id "ENSMUSG00000020377.16"; transcript_id "ENSMUST00000221525.2"; gene_type "protein_coding"; gene_name "Ltc4s"; transcript_type "protein_coding"; transcript_name "Ltc4s-206"; exon_number 2; exon_id "ENSMUSE00000775540.2"; level 2; protein_id "ENSMUSP00000152524.2"; transcript_support_level "3"; mgi_id "MGI:107498"; tag "mRNA_end_NF"; tag "cds_end_NF"; havana_gene "OTTMUSG00000005578.1"; havana_transcript "OTTMUST00000162322.1";
chr11	HAVANA	exon	50128168	50128250	0	-	.	gene_id "ENSMUSG00000020377.16"; transcript_id "ENSMUST00000125555.2"; gene_type "protein_coding"; gene_name "Ltc4s"; transcript_type "protein_coding"; transcript_name "Ltc4s-203"; exon_number 2; exon_id "ENSMUSE00000775540.2"; level 2; protein_id "ENSMUSP00000121584.2"; transcript_support_level "1"; mgi_id "MGI:107498"; tag "mRNA_end_NF"; tag "cds_end_NF"; havana_gene "OTTMUSG00000005578.1"; havana_transcript "OTTMUST00000012403.1";
chr11	HAVANA	CDS	50128168	50128250	0	-	2	gene_id "ENSMUSG00000020377.16"; transcript_id "ENSMUST00000125555.2"; gene_type "protein_coding"; gene_name "Ltc4s"; transcript_type "protein_coding"; transcript_name "Ltc4s-203"; exon_number 2; exon_id "ENSMUSE00000775540.2"; level 2; protein_id "ENSMUSP00000121584.2"; transcript_support_level "1"; mgi_id "MGI:107498"; tag "mRNA_end_NF"; tag "cds_end_NF"; havana_gene "OTTMUSG00000005578.1"; havana_transcript "OTTMUST00000012403.1";
chr11	HAVANA	exon	50128168	50128267	0	-	.	gene_id "ENSMUSG00000020377.16"; transcript_id "ENSMUST00000101265.9"; gene_type "protein_coding"; gene_name "Ltc4s"; transcript_type "protein_coding"; transcript_name "Ltc4s-201"; exon_number 2; exon_id "ENSMUSE00000103954.2"; level 2; protein_id "ENSMUSP00000098823.3"; transcript_support_level "1"; mgi_id "MGI:107498"; tag "basic"; tag "CCDS"; ccdsid "CCDS83799.1"; havana_gene "OTTMUSG00000005578.1"; havana_transcript "OTTMUST00000012404.1";
chr11	HAVANA	CDS	50128168	50128267	0	-	2	gene_id "ENSMUSG00000020377.16"; transcript_id "ENSMUST00000101265.9"; gene_type "protein_coding"; gene_name "Ltc4s"; transcript_type "protein_coding"; transcript_name "Ltc4s-201"; exon_number 2; exon_id "ENSMUSE00000103954.2"; level 2; protein_id "ENSMUSP00000098823.3"; transcript_support_level "1"; mgi_id "MGI:107498"; tag "basic"; tag "CCDS"; ccdsid "CCDS83799.1"; havana_gene "OTTMUSG00000005578.1"; havana_transcript "OTTMUST00000012404.1";
chr11	HAVANA	exon	50128168	50128267	0	-	.	gene_id "ENSMUSG00000020377.16"; transcript_id "ENSMUST00000102772.4"; gene_type "protein_coding"; gene_name "Ltc4s"; transcript_type "protein_coding"; transcript_name "Ltc4s-202"; exon_number 2; exon_id "ENSMUSE00000103954.2"; level 2; protein_id "ENSMUSP00000099833.4"; transcript_support_level "1"; mgi_id "MGI:107498"; tag "basic"; tag "Ensembl_canonical"; tag "GENCODE_Primary"; tag "appris_principal_1"; tag "CCDS"; ccdsid "CCDS24631.1"; havana_gene "OTTMUSG00000005578.1"; havana_transcript "OTTMUST00000012402.1";
chr11	HAVANA	CDS	50128168	50128267	0	-	2	gene_id "ENSMUSG00000020377.16"; transcript_id "ENSMUST00000102772.4"; gene_type "protein_coding"; gene_name "Ltc4s"; transcript_type "protein_coding"; transcript_name "Ltc4s-202"; exon_number 2; exon_id "ENSMUSE00000103954.2"; level 2; protein_id "ENSMUSP00000099833.4"; transcript_support_level "1"; mgi_id "MGI:107498"; tag "basic"; tag "Ensembl_canonical"; tag "GENCODE_Primary"; tag "appris_principal_1"; tag "CCDS"; ccdsid "CCDS24631.1"; havana_gene "OTTMUSG00000005578.1"; havana_transcript "OTTMUST00000012402.1";
chr11	ENSEMBL_gcm37	exon	50128168	50128267	0.152485517420997	-	.	gene_id "ENSMUSG00000020377.16"; transcript_id "ENSMUSG00000020377.16_tx_2"; exon_id "chr11_50128168_50128267_-"; exonnum "2"; txlen "576";
chr11	HAVANA	exon	50128168	50128384	0	-	.	gene_id "ENSMUSG00000020377.16"; transcript_id "ENSMUST00000221391.2"; gene_type "protein_coding"; gene_name "Ltc4s"; transcript_type "protein_coding_CDS_not_defined"; transcript_name "Ltc4s-205"; exon_number 1; exon_id "ENSMUSE00001418058.2"; level 2; transcript_support_level "2"; mgi_id "MGI:107498"; havana_gene "OTTMUSG00000005578.1"; havana_transcript "OTTMUST00000162321.1";
chr11	HAVANA	exon	50128251	50128461	0	-	.	gene_id "ENSMUSG00000020377.16"; transcript_id "ENSMUST00000221081.2"; gene_type "protein_coding"; gene_name "Ltc4s"; transcript_type "protein_coding_CDS_not_defined"; transcript_name "Ltc4s-204"; exon_number 1; exon_id "ENSMUSE00001420024.2"; level 2; transcript_support_level "3"; mgi_id "MGI:107498"; havana_gene "OTTMUSG00000005578.1"; havana_transcript "OTTMUST00000162324.1";
chr11	sragcm37_ss	exon	50128351	50128432	0.152485517420997	-	.	gene_id "ENSMUSG00000020377.16"; transcript_id "ENSMUSG00000020377.16_tx_2"; exon_id "chr11_50128351_50128432_-"; exonnum "1"; txlen "576";
chr11	HAVANA	CDS	50129205	50129262	0	-	0	gene_id "ENSMUSG00000020377.16"; transcript_id "ENSMUST00000101265.9"; gene_type "protein_coding"; gene_name "Ltc4s"; transcript_type "protein_coding"; transcript_name "Ltc4s-201"; exon_number 1; exon_id "ENSMUSE00000653856.3"; level 2; protein_id "ENSMUSP00000098823.3"; transcript_support_level "1"; mgi_id "MGI:107498"; tag "basic"; tag "CCDS"; ccdsid "CCDS83799.1"; havana_gene "OTTMUSG00000005578.1"; havana_transcript "OTTMUST00000012404.1";
chr11	HAVANA	CDS	50129205	50129262	0	-	0	gene_id "ENSMUSG00000020377.16"; transcript_id "ENSMUST00000221525.2"; gene_type "protein_coding"; gene_name "Ltc4s"; transcript_type "protein_coding"; transcript_name "Ltc4s-206"; exon_number 1; exon_id "ENSMUSE00001418956.2"; level 2; protein_id "ENSMUSP00000152524.2"; transcript_support_level "3"; mgi_id "MGI:107498"; tag "mRNA_end_NF"; tag "cds_end_NF"; havana_gene "OTTMUSG00000005578.1"; havana_transcript "OTTMUST00000162322.1";
chr11	HAVANA	CDS	50129205	50129262	0	-	0	gene_id "ENSMUSG00000020377.16"; transcript_id "ENSMUST00000102772.4"; gene_type "protein_coding"; gene_name "Ltc4s"; transcript_type "protein_coding"; transcript_name "Ltc4s-202"; exon_number 1; exon_id "ENSMUSE00000715713.3"; level 2; protein_id "ENSMUSP00000099833.4"; transcript_support_level "1"; mgi_id "MGI:107498"; tag "basic"; tag "Ensembl_canonical"; tag "GENCODE_Primary"; tag "appris_principal_1"; tag "CCDS"; ccdsid "CCDS24631.1"; havana_gene "OTTMUSG00000005578.1"; havana_transcript "OTTMUST00000012402.1";
chr11	HAVANA	CDS	50129205	50129262	0	-	0	gene_id "ENSMUSG00000020377.16"; transcript_id "ENSMUST00000125555.2"; gene_type "protein_coding"; gene_name "Ltc4s"; transcript_type "protein_coding"; transcript_name "Ltc4s-203"; exon_number 1; exon_id "ENSMUSE00000810872.2"; level 2; protein_id "ENSMUSP00000121584.2"; transcript_support_level "1"; mgi_id "MGI:107498"; tag "mRNA_end_NF"; tag "cds_end_NF"; havana_gene "OTTMUSG00000005578.1"; havana_transcript "OTTMUST00000012403.1";
chr11	HAVANA	exon	50129205	50129298	0	-	.	gene_id "ENSMUSG00000020377.16"; transcript_id "ENSMUST00000101265.9"; gene_type "protein_coding"; gene_name "Ltc4s"; transcript_type "protein_coding"; transcript_name "Ltc4s-201"; exon_number 1; exon_id "ENSMUSE00000653856.3"; level 2; protein_id "ENSMUSP00000098823.3"; transcript_support_level "1"; mgi_id "MGI:107498"; tag "basic"; tag "CCDS"; ccdsid "CCDS83799.1"; havana_gene "OTTMUSG00000005578.1"; havana_transcript "OTTMUST00000012404.1";
chr11	HAVANA	exon	50129205	50129322	0	-	.	gene_id "ENSMUSG00000020377.16"; transcript_id "ENSMUST00000221525.2"; gene_type "protein_coding"; gene_name "Ltc4s"; transcript_type "protein_coding"; transcript_name "Ltc4s-206"; exon_number 1; exon_id "ENSMUSE00001418956.2"; level 2; protein_id "ENSMUSP00000152524.2"; transcript_support_level "3"; mgi_id "MGI:107498"; tag "mRNA_end_NF"; tag "cds_end_NF"; havana_gene "OTTMUSG00000005578.1"; havana_transcript "OTTMUST00000162322.1";
chr11	HAVANA	exon	50129205	50129343	0	-	.	gene_id "ENSMUSG00000020377.16"; transcript_id "ENSMUST00000222076.2"; gene_type "protein_coding"; gene_name "Ltc4s"; transcript_type "retained_intron"; transcript_name "Ltc4s-207"; exon_number 1; exon_id "ENSMUSE00001418892.2"; level 2; transcript_support_level "5"; mgi_id "MGI:107498"; havana_gene "OTTMUSG00000005578.1"; havana_transcript "OTTMUST00000162323.1";
chr11	HAVANA	exon	50129205	50129359	0	-	.	gene_id "ENSMUSG00000020377.16"; transcript_id "ENSMUST00000102772.4"; gene_type "protein_coding"; gene_name "Ltc4s"; transcript_type "protein_coding"; transcript_name "Ltc4s-202"; exon_number 1; exon_id "ENSMUSE00000715713.3"; level 2; protein_id "ENSMUSP00000099833.4"; transcript_support_level "1"; mgi_id "MGI:107498"; tag "basic"; tag "Ensembl_canonical"; tag "GENCODE_Primary"; tag "appris_principal_1"; tag "CCDS"; ccdsid "CCDS24631.1"; havana_gene "OTTMUSG00000005578.1"; havana_transcript "OTTMUST00000012402.1";
chr11	HAVANA	exon	50129205	50129443	0	-	.	gene_id "ENSMUSG00000020377.16"; transcript_id "ENSMUST00000125555.2"; gene_type "protein_coding"; gene_name "Ltc4s"; transcript_type "protein_coding"; transcript_name "Ltc4s-203"; exon_number 1; exon_id "ENSMUSE00000810872.2"; level 2; protein_id "ENSMUSP00000121584.2"; transcript_support_level "1"; mgi_id "MGI:107498"; tag "mRNA_end_NF"; tag "cds_end_NF"; havana_gene "OTTMUSG00000005578.1"; havana_transcript "OTTMUST00000012403.1";
chr11	HAVANA	start_codon	50129260	50129262	0	-	0	gene_id "ENSMUSG00000020377.16"; transcript_id "ENSMUST00000101265.9"; gene_type "protein_coding"; gene_name "Ltc4s"; transcript_type "protein_coding"; transcript_name "Ltc4s-201"; exon_number 1; exon_id "ENSMUSE00000653856.3"; level 2; protein_id "ENSMUSP00000098823.3"; transcript_support_level "1"; mgi_id "MGI:107498"; tag "basic"; tag "CCDS"; ccdsid "CCDS83799.1"; havana_gene "OTTMUSG00000005578.1"; havana_transcript "OTTMUST00000012404.1";
chr11	HAVANA	start_codon	50129260	50129262	0	-	0	gene_id "ENSMUSG00000020377.16"; transcript_id "ENSMUST00000221525.2"; gene_type "protein_coding"; gene_name "Ltc4s"; transcript_type "protein_coding"; transcript_name "Ltc4s-206"; exon_number 1; exon_id "ENSMUSE00001418956.2"; level 2; protein_id "ENSMUSP00000152524.2"; transcript_support_level "3"; mgi_id "MGI:107498"; tag "mRNA_end_NF"; tag "cds_end_NF"; havana_gene "OTTMUSG00000005578.1"; havana_transcript "OTTMUST00000162322.1";
chr11	HAVANA	start_codon	50129260	50129262	0	-	0	gene_id "ENSMUSG00000020377.16"; transcript_id "ENSMUST00000102772.4"; gene_type "protein_coding"; gene_name "Ltc4s"; transcript_type "protein_coding"; transcript_name "Ltc4s-202"; exon_number 1; exon_id "ENSMUSE00000715713.3"; level 2; protein_id "ENSMUSP00000099833.4"; transcript_support_level "1"; mgi_id "MGI:107498"; tag "basic"; tag "Ensembl_canonical"; tag "GENCODE_Primary"; tag "appris_principal_1"; tag "CCDS"; ccdsid "CCDS24631.1"; havana_gene "OTTMUSG00000005578.1"; havana_transcript "OTTMUST00000012402.1";
chr11	HAVANA	start_codon	50129260	50129262	0	-	0	gene_id "ENSMUSG00000020377.16"; transcript_id "ENSMUST00000125555.2"; gene_type "protein_coding"; gene_name "Ltc4s"; transcript_type "protein_coding"; transcript_name "Ltc4s-203"; exon_number 1; exon_id "ENSMUSE00000810872.2"; level 2; protein_id "ENSMUSP00000121584.2"; transcript_support_level "1"; mgi_id "MGI:107498"; tag "mRNA_end_NF"; tag "cds_end_NF"; havana_gene "OTTMUSG00000005578.1"; havana_transcript "OTTMUST00000012403.1";
chr11	HAVANA	UTR	50129263	50129298	0	-	.	gene_id "ENSMUSG00000020377.16"; transcript_id "ENSMUST00000101265.9"; gene_type "protein_coding"; gene_name "Ltc4s"; transcript_type "protein_coding"; transcript_name "Ltc4s-201"; exon_number 1; exon_id "ENSMUSE00000653856.3"; level 2; protein_id "ENSMUSP00000098823.3"; transcript_support_level "1"; mgi_id "MGI:107498"; tag "basic"; tag "CCDS"; ccdsid "CCDS83799.1"; havana_gene "OTTMUSG00000005578.1"; havana_transcript "OTTMUST00000012404.1";
chr11	HAVANA	UTR	50129263	50129322	0	-	.	gene_id "ENSMUSG00000020377.16"; transcript_id "ENSMUST00000221525.2"; gene_type "protein_coding"; gene_name "Ltc4s"; transcript_type "protein_coding"; transcript_name "Ltc4s-206"; exon_number 1; exon_id "ENSMUSE00001418956.2"; level 2; protein_id "ENSMUSP00000152524.2"; transcript_support_level "3"; mgi_id "MGI:107498"; tag "mRNA_end_NF"; tag "cds_end_NF"; havana_gene "OTTMUSG00000005578.1"; havana_transcript "OTTMUST00000162322.1";
chr11	HAVANA	UTR	50129263	50129359	0	-	.	gene_id "ENSMUSG00000020377.16"; transcript_id "ENSMUST00000102772.4"; gene_type "protein_coding"; gene_name "Ltc4s"; transcript_type "protein_coding"; transcript_name "Ltc4s-202"; exon_number 1; exon_id "ENSMUSE00000715713.3"; level 2; protein_id "ENSMUSP00000099833.4"; transcript_support_level "1"; mgi_id "MGI:107498"; tag "basic"; tag "Ensembl_canonical"; tag "GENCODE_Primary"; tag "appris_principal_1"; tag "CCDS"; ccdsid "CCDS24631.1"; havana_gene "OTTMUSG00000005578.1"; havana_transcript "OTTMUST00000012402.1";
chr11	HAVANA	UTR	50129263	50129443	0	-	.	gene_id "ENSMUSG00000020377.16"; transcript_id "ENSMUST00000125555.2"; gene_type "protein_coding"; gene_name "Ltc4s"; transcript_type "protein_coding"; transcript_name "Ltc4s-203"; exon_number 1; exon_id "ENSMUSE00000810872.2"; level 2; protein_id "ENSMUSP00000121584.2"; transcript_support_level "1"; mgi_id "MGI:107498"; tag "mRNA_end_NF"; tag "cds_end_NF"; havana_gene "OTTMUSG00000005578.1"; havana_transcript "OTTMUST00000012403.1";
chr11	HAVANA	gene	50142936	50144367	0	-	.	gene_id "ENSMUSG00000130844.1"; gene_type "lncRNA"; gene_name "ENSMUSG00000130844"; level 2;
chr11	HAVANA	transcript	50142936	50144367	0	-	.	gene_id "ENSMUSG00000130844.1"; transcript_id "ENSMUST00000302270.1"; gene_type "lncRNA"; gene_name "ENSMUSG00000130844"; transcript_type "lncRNA"; transcript_name "ENSMUST00000302270"; level 2; tag "basic"; tag "Ensembl_canonical"; tag "GENCODE_Primary"; tag "TAGENE";
chr11	HAVANA	exon	50142936	50144367	0	-	.	gene_id "ENSMUSG00000130844.1"; transcript_id "ENSMUST00000302270.1"; gene_type "lncRNA"; gene_name "ENSMUSG00000130844"; transcript_type "lncRNA"; transcript_name "ENSMUST00000302270"; exon_number 1; exon_id "ENSMUSE00001597442.1"; level 2; tag "basic"; tag "Ensembl_canonical"; tag "GENCODE_Primary"; tag "TAGENE";
chr11	HAVANA	UTR	50146461	50148678	0	-	.	gene_id "ENSMUSG00000050567.17"; transcript_id "ENSMUST00000059458.5"; gene_type "protein_coding"; gene_name "Maml1"; transcript_type "protein_coding"; transcript_name "Maml1-201"; exon_number 5; exon_id "ENSMUSE00001217923.2"; level 2; protein_id "ENSMUSP00000059210.5"; transcript_support_level "1"; mgi_id "MGI:1890504"; tag "basic"; tag "Ensembl_canonical"; tag "GENCODE_Primary"; tag "appris_principal_1"; tag "CCDS"; ccdsid "CCDS24632.2"; havana_gene "OTTMUSG00000005580.1"; havana_transcript "OTTMUST00000012408.1";
chr11	HAVANA	UTR	50146461	50149631	0	-	.	gene_id "ENSMUSG00000050567.17"; transcript_id "ENSMUST00000135868.8"; gene_type "protein_coding"; gene_name "Maml1"; transcript_type "protein_coding"; transcript_name "Maml1-202"; exon_number 4; exon_id "ENSMUSE00001250409.2"; level 1; protein_id "ENSMUSP00000118188.2"; transcript_support_level "1"; mgi_id "MGI:1890504"; tag "mRNA_start_NF"; tag "cds_start_NF"; tag "exp_conf"; havana_gene "OTTMUSG00000005580.1"; havana_transcript "OTTMUST00000074432.1";
chr11	HAVANA	exon	50146461	50149655	0	-	.	gene_id "ENSMUSG00000050567.17"; transcript_id "ENSMUST00000135868.8"; gene_type "protein_coding"; gene_name "Maml1"; transcript_type "protein_coding"; transcript_name "Maml1-202"; exon_number 4; exon_id "ENSMUSE00001250409.2"; level 1; protein_id "ENSMUSP00000118188.2"; transcript_support_level "1"; mgi_id "MGI:1890504"; tag "mRNA_start_NF"; tag "cds_start_NF"; tag "exp_conf"; havana_gene "OTTMUSG00000005580.1"; havana_transcript "OTTMUST00000074432.1";
chr11	HAVANA	exon	50146461	50149655	0	-	.	gene_id "ENSMUSG00000050567.17"; transcript_id "ENSMUST00000059458.5"; gene_type "protein_coding"; gene_name "Maml1"; transcript_type "protein_coding"; transcript_name "Maml1-201"; exon_number 5; exon_id "ENSMUSE00001217923.2"; level 2; protein_id "ENSMUSP00000059210.5"; transcript_support_level "1"; mgi_id "MGI:1890504"; tag "basic"; tag "Ensembl_canonical"; tag "GENCODE_Primary"; tag "appris_principal_1"; tag "CCDS"; ccdsid "CCDS24632.2"; havana_gene "OTTMUSG00000005580.1"; havana_transcript "OTTMUST00000012408.1";
chr11	ENSEMBL_gcm37	exon	50146461	50149655	0.13293538621233	-	.	gene_id "ENSMUSG00000050567.17"; transcript_id "ENSMUSG00000050567.17_tx_3"; exon_id "chr11_50146461_50149655_-"; exonnum "9"; txlen "5697";
chr11	HAVANA	transcript	50146461	50182631	0	-	.	gene_id "ENSMUSG00000050567.17"; transcript_id "ENSMUST00000135868.8"; gene_type "protein_coding"; gene_name "Maml1"; transcript_type "protein_coding"; transcript_name "Maml1-202"; level 1; protein_id "ENSMUSP00000118188.2"; transcript_support_level "1"; mgi_id "MGI:1890504"; tag "mRNA_start_NF"; tag "cds_start_NF"; tag "exp_conf"; havana_gene "OTTMUSG00000005580.1"; havana_transcript "OTTMUST00000074432.1";
chr11	HAVANA	gene	50146461	50183138	0	-	.	gene_id "ENSMUSG00000050567.17"; gene_type "protein_coding"; gene_name "Maml1"; level 1; mgi_id "MGI:1890504"; havana_gene "OTTMUSG00000005580.1";
chr11	HAVANA	transcript	50146461	50183138	0	-	.	gene_id "ENSMUSG00000050567.17"; transcript_id "ENSMUST00000059458.5"; gene_type "protein_coding"; gene_name "Maml1"; transcript_type "protein_coding"; transcript_name "Maml1-201"; level 2; protein_id "ENSMUSP00000059210.5"; transcript_support_level "1"; mgi_id "MGI:1890504"; tag "basic"; tag "Ensembl_canonical"; tag "GENCODE_Primary"; tag "appris_principal_1"; tag "CCDS"; ccdsid "CCDS24632.2"; havana_gene "OTTMUSG00000005580.1"; havana_transcript "OTTMUST00000012408.1";
chr11	HAVANA	stop_codon	50148676	50148678	0	-	0	gene_id "ENSMUSG00000050567.17"; transcript_id "ENSMUST00000059458.5"; gene_type "protein_coding"; gene_name "Maml1"; transcript_type "protein_coding"; transcript_name "Maml1-201"; exon_number 5; exon_id "ENSMUSE00001217923.2"; level 2; protein_id "ENSMUSP00000059210.5"; transcript_support_level "1"; mgi_id "MGI:1890504"; tag "basic"; tag "Ensembl_canonical"; tag "GENCODE_Primary"; tag "appris_principal_1"; tag "CCDS"; ccdsid "CCDS24632.2"; havana_gene "OTTMUSG00000005580.1"; havana_transcript "OTTMUST00000012408.1";
chr11	HAVANA	CDS	50148679	50149655	0	-	2	gene_id "ENSMUSG00000050567.17"; transcript_id "ENSMUST00000059458.5"; gene_type "protein_coding"; gene_name "Maml1"; transcript_type "protein_coding"; transcript_name "Maml1-201"; exon_number 5; exon_id "ENSMUSE00001217923.2"; level 2; protein_id "ENSMUSP00000059210.5"; transcript_support_level "1"; mgi_id "MGI:1890504"; tag "basic"; tag "Ensembl_canonical"; tag "GENCODE_Primary"; tag "appris_principal_1"; tag "CCDS"; ccdsid "CCDS24632.2"; havana_gene "OTTMUSG00000005580.1"; havana_transcript "OTTMUST00000012408.1";
chr11	HAVANA	stop_codon	50149629	50149631	0	-	0	gene_id "ENSMUSG00000050567.17"; transcript_id "ENSMUST00000135868.8"; gene_type "protein_coding"; gene_name "Maml1"; transcript_type "protein_coding"; transcript_name "Maml1-202"; exon_number 4; exon_id "ENSMUSE00001250409.2"; level 1; protein_id "ENSMUSP00000118188.2"; transcript_support_level "1"; mgi_id "MGI:1890504"; tag "mRNA_start_NF"; tag "cds_start_NF"; tag "exp_conf"; havana_gene "OTTMUSG00000005580.1"; havana_transcript "OTTMUST00000074432.1";
chr11	HAVANA	CDS	50149632	50149655	0	-	0	gene_id "ENSMUSG00000050567.17"; transcript_id "ENSMUST00000135868.8"; gene_type "protein_coding"; gene_name "Maml1"; transcript_type "protein_coding"; transcript_name "Maml1-202"; exon_number 4; exon_id "ENSMUSE00001250409.2"; level 1; protein_id "ENSMUSP00000118188.2"; transcript_support_level "1"; mgi_id "MGI:1890504"; tag "mRNA_start_NF"; tag "cds_start_NF"; tag "exp_conf"; havana_gene "OTTMUSG00000005580.1"; havana_transcript "OTTMUST00000074432.1";
chr11	HAVANA	exon	50151804	50151900	0	-	.	gene_id "ENSMUSG00000050567.17"; transcript_id "ENSMUST00000059458.5"; gene_type "protein_coding"; gene_name "Maml1"; transcript_type "protein_coding"; transcript_name "Maml1-201"; exon_number 4; exon_id "ENSMUSE00000296691.2"; level 2; protein_id "ENSMUSP00000059210.5"; transcript_support_level "1"; mgi_id "MGI:1890504"; tag "basic"; tag "Ensembl_canonical"; tag "GENCODE_Primary"; tag "appris_principal_1"; tag "CCDS"; ccdsid "CCDS24632.2"; havana_gene "OTTMUSG00000005580.1"; havana_transcript "OTTMUST00000012408.1";
chr11	HAVANA	CDS	50151804	50151900	0	-	0	gene_id "ENSMUSG00000050567.17"; transcript_id "ENSMUST00000059458.5"; gene_type "protein_coding"; gene_name "Maml1"; transcript_type "protein_coding"; transcript_name "Maml1-201"; exon_number 4; exon_id "ENSMUSE00000296691.2"; level 2; protein_id "ENSMUSP00000059210.5"; transcript_support_level "1"; mgi_id "MGI:1890504"; tag "basic"; tag "Ensembl_canonical"; tag "GENCODE_Primary"; tag "appris_principal_1"; tag "CCDS"; ccdsid "CCDS24632.2"; havana_gene "OTTMUSG00000005580.1"; havana_transcript "OTTMUST00000012408.1";
chr11	ENSEMBL_gcm37	exon	50151804	50151900	0.13293538621233	-	.	gene_id "ENSMUSG00000050567.17"; transcript_id "ENSMUSG00000050567.17_tx_3"; exon_id "chr11_50151804_50151900_-"; exonnum "8"; txlen "5697";
chr11	HAVANA	exon	50154077	50154310	0	-	.	gene_id "ENSMUSG00000050567.17"; transcript_id "ENSMUST00000135868.8"; gene_type "protein_coding"; gene_name "Maml1"; transcript_type "protein_coding"; transcript_name "Maml1-202"; exon_number 3; exon_id "ENSMUSE00000459430.2"; level 1; protein_id "ENSMUSP00000118188.2"; transcript_support_level "1"; mgi_id "MGI:1890504"; tag "mRNA_start_NF"; tag "cds_start_NF"; tag "exp_conf"; havana_gene "OTTMUSG00000005580.1"; havana_transcript "OTTMUST00000074432.1";
chr11	HAVANA	CDS	50154077	50154310	0	-	0	gene_id "ENSMUSG00000050567.17"; transcript_id "ENSMUST00000135868.8"; gene_type "protein_coding"; gene_name "Maml1"; transcript_type "protein_coding"; transcript_name "Maml1-202"; exon_number 3; exon_id "ENSMUSE00000459430.2"; level 1; protein_id "ENSMUSP00000118188.2"; transcript_support_level "1"; mgi_id "MGI:1890504"; tag "mRNA_start_NF"; tag "cds_start_NF"; tag "exp_conf"; havana_gene "OTTMUSG00000005580.1"; havana_transcript "OTTMUST00000074432.1";
chr11	HAVANA	exon	50154077	50154310	0	-	.	gene_id "ENSMUSG00000050567.17"; transcript_id "ENSMUST00000059458.5"; gene_type "protein_coding"; gene_name "Maml1"; transcript_type "protein_coding"; transcript_name "Maml1-201"; exon_number 3; exon_id "ENSMUSE00000459430.2"; level 2; protein_id "ENSMUSP00000059210.5"; transcript_support_level "1"; mgi_id "MGI:1890504"; tag "basic"; tag "Ensembl_canonical"; tag "GENCODE_Primary"; tag "appris_principal_1"; tag "CCDS"; ccdsid "CCDS24632.2"; havana_gene "OTTMUSG00000005580.1"; havana_transcript "OTTMUST00000012408.1";
chr11	HAVANA	CDS	50154077	50154310	0	-	0	gene_id "ENSMUSG00000050567.17"; transcript_id "ENSMUST00000059458.5"; gene_type "protein_coding"; gene_name "Maml1"; transcript_type "protein_coding"; transcript_name "Maml1-201"; exon_number 3; exon_id "ENSMUSE00000459430.2"; level 2; protein_id "ENSMUSP00000059210.5"; transcript_support_level "1"; mgi_id "MGI:1890504"; tag "basic"; tag "Ensembl_canonical"; tag "GENCODE_Primary"; tag "appris_principal_1"; tag "CCDS"; ccdsid "CCDS24632.2"; havana_gene "OTTMUSG00000005580.1"; havana_transcript "OTTMUST00000012408.1";
chr11	ENSEMBL_gcm37	exon	50154077	50154310	0.13293538621233	-	.	gene_id "ENSMUSG00000050567.17"; transcript_id "ENSMUSG00000050567.17_tx_3"; exon_id "chr11_50154077_50154310_-"; exonnum "7"; txlen "5697";
chr11	HAVANA	exon	50156422	50157837	0	-	.	gene_id "ENSMUSG00000050567.17"; transcript_id "ENSMUST00000135868.8"; gene_type "protein_coding"; gene_name "Maml1"; transcript_type "protein_coding"; transcript_name "Maml1-202"; exon_number 2; exon_id "ENSMUSE00001028636.2"; level 1; protein_id "ENSMUSP00000118188.2"; transcript_support_level "1"; mgi_id "MGI:1890504"; tag "mRNA_start_NF"; tag "cds_start_NF"; tag "exp_conf"; havana_gene "OTTMUSG00000005580.1"; havana_transcript "OTTMUST00000074432.1";
chr11	HAVANA	CDS	50156422	50157837	0	-	0	gene_id "ENSMUSG00000050567.17"; transcript_id "ENSMUST00000135868.8"; gene_type "protein_coding"; gene_name "Maml1"; transcript_type "protein_coding"; transcript_name "Maml1-202"; exon_number 2; exon_id "ENSMUSE00001028636.2"; level 1; protein_id "ENSMUSP00000118188.2"; transcript_support_level "1"; mgi_id "MGI:1890504"; tag "mRNA_start_NF"; tag "cds_start_NF"; tag "exp_conf"; havana_gene "OTTMUSG00000005580.1"; havana_transcript "OTTMUST00000074432.1";
chr11	HAVANA	exon	50156422	50157837	0	-	.	gene_id "ENSMUSG00000050567.17"; transcript_id "ENSMUST00000059458.5"; gene_type "protein_coding"; gene_name "Maml1"; transcript_type "protein_coding"; transcript_name "Maml1-201"; exon_number 2; exon_id "ENSMUSE00001028636.2"; level 2; protein_id "ENSMUSP00000059210.5"; transcript_support_level "1"; mgi_id "MGI:1890504"; tag "basic"; tag "Ensembl_canonical"; tag "GENCODE_Primary"; tag "appris_principal_1"; tag "CCDS"; ccdsid "CCDS24632.2"; havana_gene "OTTMUSG00000005580.1"; havana_transcript "OTTMUST00000012408.1";
chr11	HAVANA	CDS	50156422	50157837	0	-	0	gene_id "ENSMUSG00000050567.17"; transcript_id "ENSMUST00000059458.5"; gene_type "protein_coding"; gene_name "Maml1"; transcript_type "protein_coding"; transcript_name "Maml1-201"; exon_number 2; exon_id "ENSMUSE00001028636.2"; level 2; protein_id "ENSMUSP00000059210.5"; transcript_support_level "1"; mgi_id "MGI:1890504"; tag "basic"; tag "Ensembl_canonical"; tag "GENCODE_Primary"; tag "appris_principal_1"; tag "CCDS"; ccdsid "CCDS24632.2"; havana_gene "OTTMUSG00000005580.1"; havana_transcript "OTTMUST00000012408.1";
chr11	ENSEMBL_gcm37	exon	50156422	50157837	0.13293538621233	-	.	gene_id "ENSMUSG00000050567.17"; transcript_id "ENSMUSG00000050567.17_tx_3"; exon_id "chr11_50156422_50157837_-"; exonnum "6"; txlen "5697";
chr11	sragcm37_mid	exon	50172231	50172307	0.13293538621233	-	.	gene_id "ENSMUSG00000050567.17"; transcript_id "ENSMUSG00000050567.17_tx_3"; exon_id "chr11_50172231_50172307_-"; exonnum "5"; txlen "5697";
chr11	sragcm37_mid	exon	50173866	50173956	0.13293538621233	-	.	gene_id "ENSMUSG00000050567.17"; transcript_id "ENSMUSG00000050567.17_tx_3"; exon_id "chr11_50173866_50173956_-"; exonnum "4"; txlen "5697";
chr11	sragcm37_mid	exon	50174037	50174201	0.13293538621233	-	.	gene_id "ENSMUSG00000050567.17"; transcript_id "ENSMUSG00000050567.17_tx_3"; exon_id "chr11_50174037_50174201_-"; exonnum "3"; txlen "5697";
chr11	sragcm37_mid	exon	50177674	50177975	0.13293538621233	-	.	gene_id "ENSMUSG00000050567.17"; transcript_id "ENSMUSG00000050567.17_tx_3"; exon_id "chr11_50177674_50177975_-"; exonnum "2"; txlen "5697";
chr11	sragcm37_mid	exon	50181382	50181501	0.13293538621233	-	.	gene_id "ENSMUSG00000050567.17"; transcript_id "ENSMUSG00000050567.17_tx_3"; exon_id "chr11_50181382_50181501_-"; exonnum "1"; txlen "5697";
chr11	HAVANA	exon	50182553	50182631	0	-	.	gene_id "ENSMUSG00000050567.17"; transcript_id "ENSMUST00000135868.8"; gene_type "protein_coding"; gene_name "Maml1"; transcript_type "protein_coding"; transcript_name "Maml1-202"; exon_number 1; exon_id "ENSMUSE00000820256.2"; level 1; protein_id "ENSMUSP00000118188.2"; transcript_support_level "1"; mgi_id "MGI:1890504"; tag "mRNA_start_NF"; tag "cds_start_NF"; tag "exp_conf"; havana_gene "OTTMUSG00000005580.1"; havana_transcript "OTTMUST00000074432.1";
chr11	HAVANA	CDS	50182553	50182631	0	-	1	gene_id "ENSMUSG00000050567.17"; transcript_id "ENSMUST00000135868.8"; gene_type "protein_coding"; gene_name "Maml1"; transcript_type "protein_coding"; transcript_name "Maml1-202"; exon_number 1; exon_id "ENSMUSE00000820256.2"; level 1; protein_id "ENSMUSP00000118188.2"; transcript_support_level "1"; mgi_id "MGI:1890504"; tag "mRNA_start_NF"; tag "cds_start_NF"; tag "exp_conf"; havana_gene "OTTMUSG00000005580.1"; havana_transcript "OTTMUST00000074432.1";
chr11	HAVANA	CDS	50182553	50182888	0	-	0	gene_id "ENSMUSG00000050567.17"; transcript_id "ENSMUST00000059458.5"; gene_type "protein_coding"; gene_name "Maml1"; transcript_type "protein_coding"; transcript_name "Maml1-201"; exon_number 1; exon_id "ENSMUSE00000779881.2"; level 2; protein_id "ENSMUSP00000059210.5"; transcript_support_level "1"; mgi_id "MGI:1890504"; tag "basic"; tag "Ensembl_canonical"; tag "GENCODE_Primary"; tag "appris_principal_1"; tag "CCDS"; ccdsid "CCDS24632.2"; havana_gene "OTTMUSG00000005580.1"; havana_transcript "OTTMUST00000012408.1";
chr11	HAVANA	exon	50182553	50183138	0	-	.	gene_id "ENSMUSG00000050567.17"; transcript_id "ENSMUST00000059458.5"; gene_type "protein_coding"; gene_name "Maml1"; transcript_type "protein_coding"; transcript_name "Maml1-201"; exon_number 1; exon_id "ENSMUSE00000779881.2"; level 2; protein_id "ENSMUSP00000059210.5"; transcript_support_level "1"; mgi_id "MGI:1890504"; tag "basic"; tag "Ensembl_canonical"; tag "GENCODE_Primary"; tag "appris_principal_1"; tag "CCDS"; ccdsid "CCDS24632.2"; havana_gene "OTTMUSG00000005580.1"; havana_transcript "OTTMUST00000012408.1";
chr11	HAVANA	start_codon	50182886	50182888	0	-	0	gene_id "ENSMUSG00000050567.17"; transcript_id "ENSMUST00000059458.5"; gene_type "protein_coding"; gene_name "Maml1"; transcript_type "protein_coding"; transcript_name "Maml1-201"; exon_number 1; exon_id "ENSMUSE00000779881.2"; level 2; protein_id "ENSMUSP00000059210.5"; transcript_support_level "1"; mgi_id "MGI:1890504"; tag "basic"; tag "Ensembl_canonical"; tag "GENCODE_Primary"; tag "appris_principal_1"; tag "CCDS"; ccdsid "CCDS24632.2"; havana_gene "OTTMUSG00000005580.1"; havana_transcript "OTTMUST00000012408.1";
chr11	HAVANA	UTR	50182889	50183138	0	-	.	gene_id "ENSMUSG00000050567.17"; transcript_id "ENSMUST00000059458.5"; gene_type "protein_coding"; gene_name "Maml1"; transcript_type "protein_coding"; transcript_name "Maml1-201"; exon_number 1; exon_id "ENSMUSE00000779881.2"; level 2; protein_id "ENSMUSP00000059210.5"; transcript_support_level "1"; mgi_id "MGI:1890504"; tag "basic"; tag "Ensembl_canonical"; tag "GENCODE_Primary"; tag "appris_principal_1"; tag "CCDS"; ccdsid "CCDS24632.2"; havana_gene "OTTMUSG00000005580.1"; havana_transcript "OTTMUST00000012408.1";
chr11	ENSEMBL	UTR	50184788	50187111	0	-	.	gene_id "ENSMUSG00000020368.16"; transcript_id "ENSMUST00000179865.8"; gene_type "protein_coding"; gene_name "Canx"; transcript_type "protein_coding"; transcript_name "Canx-205"; exon_number 15; exon_id "ENSMUSE00001061703.2"; level 3; protein_id "ENSMUSP00000137440.2"; transcript_support_level "1"; mgi_id "MGI:88261"; tag "basic"; tag "Ensembl_canonical"; tag "GENCODE_Primary"; tag "appris_principal_1"; tag "CCDS"; ccdsid "CCDS24633.1"; havana_gene "OTTMUSG00000005582.1";
chr11	ENSEMBL	exon	50184788	50187162	0	-	.	gene_id "ENSMUSG00000020368.16"; transcript_id "ENSMUST00000179865.8"; gene_type "protein_coding"; gene_name "Canx"; transcript_type "protein_coding"; transcript_name "Canx-205"; exon_number 15; exon_id "ENSMUSE00001061703.2"; level 3; protein_id "ENSMUSP00000137440.2"; transcript_support_level "1"; mgi_id "MGI:88261"; tag "basic"; tag "Ensembl_canonical"; tag "GENCODE_Primary"; tag "appris_principal_1"; tag "CCDS"; ccdsid "CCDS24633.1"; havana_gene "OTTMUSG00000005582.1";
chr11	HAVANA	gene	50184788	50216500	0	-	.	gene_id "ENSMUSG00000020368.16"; gene_type "protein_coding"; gene_name "Canx"; level 2; mgi_id "MGI:88261"; havana_gene "OTTMUSG00000005582.1";
chr11	ENSEMBL	transcript	50184788	50216500	0	-	.	gene_id "ENSMUSG00000020368.16"; transcript_id "ENSMUST00000179865.8"; gene_type "protein_coding"; gene_name "Canx"; transcript_type "protein_coding"; transcript_name "Canx-205"; level 3; protein_id "ENSMUSP00000137440.2"; transcript_support_level "1"; mgi_id "MGI:88261"; tag "basic"; tag "Ensembl_canonical"; tag "GENCODE_Primary"; tag "appris_principal_1"; tag "CCDS"; ccdsid "CCDS24633.1"; havana_gene "OTTMUSG00000005582.1";
chr11	HAVANA	UTR	50185294	50187111	0	-	.	gene_id "ENSMUSG00000020368.16"; transcript_id "ENSMUST00000020637.9"; gene_type "protein_coding"; gene_name "Canx"; transcript_type "protein_coding"; transcript_name "Canx-201"; exon_number 15; exon_id "ENSMUSE00000366044.9"; level 2; protein_id "ENSMUSP00000020637.9"; transcript_support_level "1"; mgi_id "MGI:88261"; tag "basic"; tag "appris_principal_1"; tag "CCDS"; ccdsid "CCDS24633.1"; havana_gene "OTTMUSG00000005582.1"; havana_transcript "OTTMUST00000012410.1";
chr11	HAVANA	exon	50185294	50187162	0	-	.	gene_id "ENSMUSG00000020368.16"; transcript_id "ENSMUST00000020637.9"; gene_type "protein_coding"; gene_name "Canx"; transcript_type "protein_coding"; transcript_name "Canx-201"; exon_number 15; exon_id "ENSMUSE00000366044.9"; level 2; protein_id "ENSMUSP00000020637.9"; transcript_support_level "1"; mgi_id "MGI:88261"; tag "basic"; tag "appris_principal_1"; tag "CCDS"; ccdsid "CCDS24633.1"; havana_gene "OTTMUSG00000005582.1"; havana_transcript "OTTMUST00000012410.1";
chr11	HAVANA	transcript	50185294	50216500	0	-	.	gene_id "ENSMUSG00000020368.16"; transcript_id "ENSMUST00000020637.9"; gene_type "protein_coding"; gene_name "Canx"; transcript_type "protein_coding"; transcript_name "Canx-201"; level 2; protein_id "ENSMUSP00000020637.9"; transcript_support_level "1"; mgi_id "MGI:88261"; tag "basic"; tag "appris_principal_1"; tag "CCDS"; ccdsid "CCDS24633.1"; havana_gene "OTTMUSG00000005582.1"; havana_transcript "OTTMUST00000012410.1";
chr11	HAVANA	exon	50187026	50187162	0	-	.	gene_id "ENSMUSG00000020368.16"; transcript_id "ENSMUST00000146979.2"; gene_type "protein_coding"; gene_name "Canx"; transcript_type "protein_coding_CDS_not_defined"; transcript_name "Canx-202"; exon_number 5; exon_id "ENSMUSE00000827057.2"; level 2; transcript_support_level "2"; mgi_id "MGI:88261"; havana_gene "OTTMUSG00000005582.1"; havana_transcript "OTTMUST00000012412.1";
chr11	HAVANA	transcript	50187026	50190205	0	-	.	gene_id "ENSMUSG00000020368.16"; transcript_id "ENSMUST00000146979.2"; gene_type "protein_coding"; gene_name "Canx"; transcript_type "protein_coding_CDS_not_defined"; transcript_name "Canx-202"; level 2; transcript_support_level "2"; mgi_id "MGI:88261"; havana_gene "OTTMUSG00000005582.1"; havana_transcript "OTTMUST00000012412.1";
chr11	ENSEMBL	stop_codon	50187109	50187111	0	-	0	gene_id "ENSMUSG00000020368.16"; transcript_id "ENSMUST00000179865.8"; gene_type "protein_coding"; gene_name "Canx"; transcript_type "protein_coding"; transcript_name "Canx-205"; exon_number 15; exon_id "ENSMUSE00001061703.2"; level 3; protein_id "ENSMUSP00000137440.2"; transcript_support_level "1"; mgi_id "MGI:88261"; tag "basic"; tag "Ensembl_canonical"; tag "GENCODE_Primary"; tag "appris_principal_1"; tag "CCDS"; ccdsid "CCDS24633.1"; havana_gene "OTTMUSG00000005582.1";
chr11	HAVANA	stop_codon	50187109	50187111	0	-	0	gene_id "ENSMUSG00000020368.16"; transcript_id "ENSMUST00000020637.9"; gene_type "protein_coding"; gene_name "Canx"; transcript_type "protein_coding"; transcript_name "Canx-201"; exon_number 15; exon_id "ENSMUSE00000366044.9"; level 2; protein_id "ENSMUSP00000020637.9"; transcript_support_level "1"; mgi_id "MGI:88261"; tag "basic"; tag "appris_principal_1"; tag "CCDS"; ccdsid "CCDS24633.1"; havana_gene "OTTMUSG00000005582.1"; havana_transcript "OTTMUST00000012410.1";
chr11	ENSEMBL	CDS	50187112	50187162	0	-	0	gene_id "ENSMUSG00000020368.16"; transcript_id "ENSMUST00000179865.8"; gene_type "protein_coding"; gene_name "Canx"; transcript_type "protein_coding"; transcript_name "Canx-205"; exon_number 15; exon_id "ENSMUSE00001061703.2"; level 3; protein_id "ENSMUSP00000137440.2"; transcript_support_level "1"; mgi_id "MGI:88261"; tag "basic"; tag "Ensembl_canonical"; tag "GENCODE_Primary"; tag "appris_principal_1"; tag "CCDS"; ccdsid "CCDS24633.1"; havana_gene "OTTMUSG00000005582.1";
chr11	HAVANA	CDS	50187112	50187162	0	-	0	gene_id "ENSMUSG00000020368.16"; transcript_id "ENSMUST00000020637.9"; gene_type "protein_coding"; gene_name "Canx"; transcript_type "protein_coding"; transcript_name "Canx-201"; exon_number 15; exon_id "ENSMUSE00000366044.9"; level 2; protein_id "ENSMUSP00000020637.9"; transcript_support_level "1"; mgi_id "MGI:88261"; tag "basic"; tag "appris_principal_1"; tag "CCDS"; ccdsid "CCDS24633.1"; havana_gene "OTTMUSG00000005582.1"; havana_transcript "OTTMUST00000012410.1";
chr11	ENSEMBL	exon	50187885	50187964	0	-	.	gene_id "ENSMUSG00000020368.16"; transcript_id "ENSMUST00000179865.8"; gene_type "protein_coding"; gene_name "Canx"; transcript_type "protein_coding"; transcript_name "Canx-205"; exon_number 14; exon_id "ENSMUSE00001256122.2"; level 3; protein_id "ENSMUSP00000137440.2"; transcript_support_level "1"; mgi_id "MGI:88261"; tag "basic"; tag "Ensembl_canonical"; tag "GENCODE_Primary"; tag "appris_principal_1"; tag "CCDS"; ccdsid "CCDS24633.1"; havana_gene "OTTMUSG00000005582.1";
chr11	ENSEMBL	CDS	50187885	50187964	0	-	2	gene_id "ENSMUSG00000020368.16"; transcript_id "ENSMUST00000179865.8"; gene_type "protein_coding"; gene_name "Canx"; transcript_type "protein_coding"; transcript_name "Canx-205"; exon_number 14; exon_id "ENSMUSE00001256122.2"; level 3; protein_id "ENSMUSP00000137440.2"; transcript_support_level "1"; mgi_id "MGI:88261"; tag "basic"; tag "Ensembl_canonical"; tag "GENCODE_Primary"; tag "appris_principal_1"; tag "CCDS"; ccdsid "CCDS24633.1"; havana_gene "OTTMUSG00000005582.1";
chr11	HAVANA	exon	50187885	50187964	0	-	.	gene_id "ENSMUSG00000020368.16"; transcript_id "ENSMUST00000020637.9"; gene_type "protein_coding"; gene_name "Canx"; transcript_type "protein_coding"; transcript_name "Canx-201"; exon_number 14; exon_id "ENSMUSE00001256122.2"; level 2; protein_id "ENSMUSP00000020637.9"; transcript_support_level "1"; mgi_id "MGI:88261"; tag "basic"; tag "appris_principal_1"; tag "CCDS"; ccdsid "CCDS24633.1"; havana_gene "OTTMUSG00000005582.1"; havana_transcript "OTTMUST00000012410.1";
chr11	HAVANA	CDS	50187885	50187964	0	-	2	gene_id "ENSMUSG00000020368.16"; transcript_id "ENSMUST00000020637.9"; gene_type "protein_coding"; gene_name "Canx"; transcript_type "protein_coding"; transcript_name "Canx-201"; exon_number 14; exon_id "ENSMUSE00001256122.2"; level 2; protein_id "ENSMUSP00000020637.9"; transcript_support_level "1"; mgi_id "MGI:88261"; tag "basic"; tag "appris_principal_1"; tag "CCDS"; ccdsid "CCDS24633.1"; havana_gene "OTTMUSG00000005582.1"; havana_transcript "OTTMUST00000012410.1";
chr11	HAVANA	exon	50187885	50187964	0	-	.	gene_id "ENSMUSG00000020368.16"; transcript_id "ENSMUST00000146979.2"; gene_type "protein_coding"; gene_name "Canx"; transcript_type "protein_coding_CDS_not_defined"; transcript_name "Canx-202"; exon_number 4; exon_id "ENSMUSE00001310416.2"; level 2; transcript_support_level "2"; mgi_id "MGI:88261"; havana_gene "OTTMUSG00000005582.1"; havana_transcript "OTTMUST00000012412.1";
chr11	ENSEMBL	exon	50188101	50188221	0	-	.	gene_id "ENSMUSG00000020368.16"; transcript_id "ENSMUST00000179865.8"; gene_type "protein_coding"; gene_name "Canx"; transcript_type "protein_coding"; transcript_name "Canx-205"; exon_number 13; exon_id "ENSMUSE00001288818.2"; level 3; protein_id "ENSMUSP00000137440.2"; transcript_support_level "1"; mgi_id "MGI:88261"; tag "basic"; tag "Ensembl_canonical"; tag "GENCODE_Primary"; tag "appris_principal_1"; tag "CCDS"; ccdsid "CCDS24633.1"; havana_gene "OTTMUSG00000005582.1";
chr11	ENSEMBL	CDS	50188101	50188221	0	-	0	gene_id "ENSMUSG00000020368.16"; transcript_id "ENSMUST00000179865.8"; gene_type "protein_coding"; gene_name "Canx"; transcript_type "protein_coding"; transcript_name "Canx-205"; exon_number 13; exon_id "ENSMUSE00001288818.2"; level 3; protein_id "ENSMUSP00000137440.2"; transcript_support_level "1"; mgi_id "MGI:88261"; tag "basic"; tag "Ensembl_canonical"; tag "GENCODE_Primary"; tag "appris_principal_1"; tag "CCDS"; ccdsid "CCDS24633.1"; havana_gene "OTTMUSG00000005582.1";
chr11	HAVANA	exon	50188101	50188221	0	-	.	gene_id "ENSMUSG00000020368.16"; transcript_id "ENSMUST00000020637.9"; gene_type "protein_coding"; gene_name "Canx"; transcript_type "protein_coding"; transcript_name "Canx-201"; exon_number 13; exon_id "ENSMUSE00001288818.2"; level 2; protein_id "ENSMUSP00000020637.9"; transcript_support_level "1"; mgi_id "MGI:88261"; tag "basic"; tag "appris_principal_1"; tag "CCDS"; ccdsid "CCDS24633.1"; havana_gene "OTTMUSG00000005582.1"; havana_transcript "OTTMUST00000012410.1";
chr11	HAVANA	CDS	50188101	50188221	0	-	0	gene_id "ENSMUSG00000020368.16"; transcript_id "ENSMUST00000020637.9"; gene_type "protein_coding"; gene_name "Canx"; transcript_type "protein_coding"; transcript_name "Canx-201"; exon_number 13; exon_id "ENSMUSE00001288818.2"; level 2; protein_id "ENSMUSP00000020637.9"; transcript_support_level "1"; mgi_id "MGI:88261"; tag "basic"; tag "appris_principal_1"; tag "CCDS"; ccdsid "CCDS24633.1"; havana_gene "OTTMUSG00000005582.1"; havana_transcript "OTTMUST00000012410.1";
chr11	HAVANA	exon	50188101	50188221	0	-	.	gene_id "ENSMUSG00000020368.16"; transcript_id "ENSMUST00000146979.2"; gene_type "protein_coding"; gene_name "Canx"; transcript_type "protein_coding_CDS_not_defined"; transcript_name "Canx-202"; exon_number 3; exon_id "ENSMUSE00001293345.2"; level 2; transcript_support_level "2"; mgi_id "MGI:88261"; havana_gene "OTTMUSG00000005582.1"; havana_transcript "OTTMUST00000012412.1";
chr11	HAVANA	exon	50188191	50188221	0	-	.	gene_id "ENSMUSG00000020368.16"; transcript_id "ENSMUST00000153068.2"; gene_type "protein_coding"; gene_name "Canx"; transcript_type "protein_coding_CDS_not_defined"; transcript_name "Canx-203"; exon_number 2; exon_id "ENSMUSE00000778008.2"; level 2; transcript_support_level "5"; mgi_id "MGI:88261"; havana_gene "OTTMUSG00000005582.1"; havana_transcript "OTTMUST00000012411.1";
chr11	HAVANA	transcript	50188191	50189146	0	-	.	gene_id "ENSMUSG00000020368.16"; transcript_id "ENSMUST00000153068.2"; gene_type "protein_coding"; gene_name "Canx"; transcript_type "protein_coding_CDS_not_defined"; transcript_name "Canx-203"; level 2; transcript_support_level "5"; mgi_id "MGI:88261"; havana_gene "OTTMUSG00000005582.1"; havana_transcript "OTTMUST00000012411.1";
chr11	ENSEMBL	exon	50188944	50189063	0	-	.	gene_id "ENSMUSG00000020368.16"; transcript_id "ENSMUST00000179865.8"; gene_type "protein_coding"; gene_name "Canx"; transcript_type "protein_coding"; transcript_name "Canx-205"; exon_number 12; exon_id "ENSMUSE00001261330.2"; level 3; protein_id "ENSMUSP00000137440.2"; transcript_support_level "1"; mgi_id "MGI:88261"; tag "basic"; tag "Ensembl_canonical"; tag "GENCODE_Primary"; tag "appris_principal_1"; tag "CCDS"; ccdsid "CCDS24633.1"; havana_gene "OTTMUSG00000005582.1";
chr11	ENSEMBL	CDS	50188944	50189063	0	-	0	gene_id "ENSMUSG00000020368.16"; transcript_id "ENSMUST00000179865.8"; gene_type "protein_coding"; gene_name "Canx"; transcript_type "protein_coding"; transcript_name "Canx-205"; exon_number 12; exon_id "ENSMUSE00001261330.2"; level 3; protein_id "ENSMUSP00000137440.2"; transcript_support_level "1"; mgi_id "MGI:88261"; tag "basic"; tag "Ensembl_canonical"; tag "GENCODE_Primary"; tag "appris_principal_1"; tag "CCDS"; ccdsid "CCDS24633.1"; havana_gene "OTTMUSG00000005582.1";
chr11	HAVANA	exon	50188944	50189063	0	-	.	gene_id "ENSMUSG00000020368.16"; transcript_id "ENSMUST00000020637.9"; gene_type "protein_coding"; gene_name "Canx"; transcript_type "protein_coding"; transcript_name "Canx-201"; exon_number 12; exon_id "ENSMUSE00001261330.2"; level 2; protein_id "ENSMUSP00000020637.9"; transcript_support_level "1"; mgi_id "MGI:88261"; tag "basic"; tag "appris_principal_1"; tag "CCDS"; ccdsid "CCDS24633.1"; havana_gene "OTTMUSG00000005582.1"; havana_transcript "OTTMUST00000012410.1";
chr11	HAVANA	CDS	50188944	50189063	0	-	0	gene_id "ENSMUSG00000020368.16"; transcript_id "ENSMUST00000020637.9"; gene_type "protein_coding"; gene_name "Canx"; transcript_type "protein_coding"; transcript_name "Canx-201"; exon_number 12; exon_id "ENSMUSE00001261330.2"; level 2; protein_id "ENSMUSP00000020637.9"; transcript_support_level "1"; mgi_id "MGI:88261"; tag "basic"; tag "appris_principal_1"; tag "CCDS"; ccdsid "CCDS24633.1"; havana_gene "OTTMUSG00000005582.1"; havana_transcript "OTTMUST00000012410.1";
chr11	HAVANA	exon	50188944	50189063	0	-	.	gene_id "ENSMUSG00000020368.16"; transcript_id "ENSMUST00000146979.2"; gene_type "protein_coding"; gene_name "Canx"; transcript_type "protein_coding_CDS_not_defined"; transcript_name "Canx-202"; exon_number 2; exon_id "ENSMUSE00001220548.2"; level 2; transcript_support_level "2"; mgi_id "MGI:88261"; havana_gene "OTTMUSG00000005582.1"; havana_transcript "OTTMUST00000012412.1";
chr11	HAVANA	exon	50188944	50189146	0	-	.	gene_id "ENSMUSG00000020368.16"; transcript_id "ENSMUST00000153068.2"; gene_type "protein_coding"; gene_name "Canx"; transcript_type "protein_coding_CDS_not_defined"; transcript_name "Canx-203"; exon_number 1; exon_id "ENSMUSE00000825549.2"; level 2; transcript_support_level "5"; mgi_id "MGI:88261"; havana_gene "OTTMUSG00000005582.1"; havana_transcript "OTTMUST00000012411.1";
chr11	HAVANA	exon	50189665	50190171	0	-	.	gene_id "ENSMUSG00000020368.16"; transcript_id "ENSMUST00000155801.2"; gene_type "protein_coding"; gene_name "Canx"; transcript_type "protein_coding_CDS_not_defined"; transcript_name "Canx-204"; exon_number 2; exon_id "ENSMUSE00000790569.2"; level 2; transcript_support_level "3"; mgi_id "MGI:88261"; havana_gene "OTTMUSG00000005582.1"; havana_transcript "OTTMUST00000012413.1";
chr11	HAVANA	transcript	50189665	50191817	0	-	.	gene_id "ENSMUSG00000020368.16"; transcript_id "ENSMUST00000155801.2"; gene_type "protein_coding"; gene_name "Canx"; transcript_type "protein_coding_CDS_not_defined"; transcript_name "Canx-204"; level 2; transcript_support_level "3"; mgi_id "MGI:88261"; havana_gene "OTTMUSG00000005582.1"; havana_transcript "OTTMUST00000012413.1";
chr11	ENSEMBL	exon	50189956	50190171	0	-	.	gene_id "ENSMUSG00000020368.16"; transcript_id "ENSMUST00000179865.8"; gene_type "protein_coding"; gene_name "Canx"; transcript_type "protein_coding"; transcript_name "Canx-205"; exon_number 11; exon_id "ENSMUSE00000103856.2"; level 3; protein_id "ENSMUSP00000137440.2"; transcript_support_level "1"; mgi_id "MGI:88261"; tag "basic"; tag "Ensembl_canonical"; tag "GENCODE_Primary"; tag "appris_principal_1"; tag "CCDS"; ccdsid "CCDS24633.1"; havana_gene "OTTMUSG00000005582.1";
chr11	ENSEMBL	CDS	50189956	50190171	0	-	0	gene_id "ENSMUSG00000020368.16"; transcript_id "ENSMUST00000179865.8"; gene_type "protein_coding"; gene_name "Canx"; transcript_type "protein_coding"; transcript_name "Canx-205"; exon_number 11; exon_id "ENSMUSE00000103856.2"; level 3; protein_id "ENSMUSP00000137440.2"; transcript_support_level "1"; mgi_id "MGI:88261"; tag "basic"; tag "Ensembl_canonical"; tag "GENCODE_Primary"; tag "appris_principal_1"; tag "CCDS"; ccdsid "CCDS24633.1"; havana_gene "OTTMUSG00000005582.1";
chr11	HAVANA	exon	50189956	50190171	0	-	.	gene_id "ENSMUSG00000020368.16"; transcript_id "ENSMUST00000020637.9"; gene_type "protein_coding"; gene_name "Canx"; transcript_type "protein_coding"; transcript_name "Canx-201"; exon_number 11; exon_id "ENSMUSE00000103856.2"; level 2; protein_id "ENSMUSP00000020637.9"; transcript_support_level "1"; mgi_id "MGI:88261"; tag "basic"; tag "appris_principal_1"; tag "CCDS"; ccdsid "CCDS24633.1"; havana_gene "OTTMUSG00000005582.1"; havana_transcript "OTTMUST00000012410.1";
chr11	HAVANA	CDS	50189956	50190171	0	-	0	gene_id "ENSMUSG00000020368.16"; transcript_id "ENSMUST00000020637.9"; gene_type "protein_coding"; gene_name "Canx"; transcript_type "protein_coding"; transcript_name "Canx-201"; exon_number 11; exon_id "ENSMUSE00000103856.2"; level 2; protein_id "ENSMUSP00000020637.9"; transcript_support_level "1"; mgi_id "MGI:88261"; tag "basic"; tag "appris_principal_1"; tag "CCDS"; ccdsid "CCDS24633.1"; havana_gene "OTTMUSG00000005582.1"; havana_transcript "OTTMUST00000012410.1";
chr11	HAVANA	exon	50189956	50190205	0	-	.	gene_id "ENSMUSG00000020368.16"; transcript_id "ENSMUST00000146979.2"; gene_type "protein_coding"; gene_name "Canx"; transcript_type "protein_coding_CDS_not_defined"; transcript_name "Canx-202"; exon_number 1; exon_id "ENSMUSE00000784543.2"; level 2; transcript_support_level "2"; mgi_id "MGI:88261"; havana_gene "OTTMUSG00000005582.1"; havana_transcript "OTTMUST00000012412.1";
chr11	HAVANA	exon	50191725	50191817	0	-	.	gene_id "ENSMUSG00000020368.16"; transcript_id "ENSMUST00000155801.2"; gene_type "protein_coding"; gene_name "Canx"; transcript_type "protein_coding_CDS_not_defined"; transcript_name "Canx-204"; exon_number 1; exon_id "ENSMUSE00000776476.2"; level 2; transcript_support_level "3"; mgi_id "MGI:88261"; havana_gene "OTTMUSG00000005582.1"; havana_transcript "OTTMUST00000012413.1";
chr11	ENSEMBL	exon	50191725	50191881	0	-	.	gene_id "ENSMUSG00000020368.16"; transcript_id "ENSMUST00000179865.8"; gene_type "protein_coding"; gene_name "Canx"; transcript_type "protein_coding"; transcript_name "Canx-205"; exon_number 10; exon_id "ENSMUSE00000103851.2"; level 3; protein_id "ENSMUSP00000137440.2"; transcript_support_level "1"; mgi_id "MGI:88261"; tag "basic"; tag "Ensembl_canonical"; tag "GENCODE_Primary"; tag "appris_principal_1"; tag "CCDS"; ccdsid "CCDS24633.1"; havana_gene "OTTMUSG00000005582.1";
chr11	ENSEMBL	CDS	50191725	50191881	0	-	1	gene_id "ENSMUSG00000020368.16"; transcript_id "ENSMUST00000179865.8"; gene_type "protein_coding"; gene_name "Canx"; transcript_type "protein_coding"; transcript_name "Canx-205"; exon_number 10; exon_id "ENSMUSE00000103851.2"; level 3; protein_id "ENSMUSP00000137440.2"; transcript_support_level "1"; mgi_id "MGI:88261"; tag "basic"; tag "Ensembl_canonical"; tag "GENCODE_Primary"; tag "appris_principal_1"; tag "CCDS"; ccdsid "CCDS24633.1"; havana_gene "OTTMUSG00000005582.1";
chr11	HAVANA	exon	50191725	50191881	0	-	.	gene_id "ENSMUSG00000020368.16"; transcript_id "ENSMUST00000020637.9"; gene_type "protein_coding"; gene_name "Canx"; transcript_type "protein_coding"; transcript_name "Canx-201"; exon_number 10; exon_id "ENSMUSE00000103851.2"; level 2; protein_id "ENSMUSP00000020637.9"; transcript_support_level "1"; mgi_id "MGI:88261"; tag "basic"; tag "appris_principal_1"; tag "CCDS"; ccdsid "CCDS24633.1"; havana_gene "OTTMUSG00000005582.1"; havana_transcript "OTTMUST00000012410.1";
chr11	HAVANA	CDS	50191725	50191881	0	-	1	gene_id "ENSMUSG00000020368.16"; transcript_id "ENSMUST00000020637.9"; gene_type "protein_coding"; gene_name "Canx"; transcript_type "protein_coding"; transcript_name "Canx-201"; exon_number 10; exon_id "ENSMUSE00000103851.2"; level 2; protein_id "ENSMUSP00000020637.9"; transcript_support_level "1"; mgi_id "MGI:88261"; tag "basic"; tag "appris_principal_1"; tag "CCDS"; ccdsid "CCDS24633.1"; havana_gene "OTTMUSG00000005582.1"; havana_transcript "OTTMUST00000012410.1";
chr11	ENSEMBL	exon	50192585	50192698	0	-	.	gene_id "ENSMUSG00000020368.16"; transcript_id "ENSMUST00000179865.8"; gene_type "protein_coding"; gene_name "Canx"; transcript_type "protein_coding"; transcript_name "Canx-205"; exon_number 9; exon_id "ENSMUSE00000103853.2"; level 3; protein_id "ENSMUSP00000137440.2"; transcript_support_level "1"; mgi_id "MGI:88261"; tag "basic"; tag "Ensembl_canonical"; tag "GENCODE_Primary"; tag "appris_principal_1"; tag "CCDS"; ccdsid "CCDS24633.1"; havana_gene "OTTMUSG00000005582.1";
chr11	ENSEMBL	CDS	50192585	50192698	0	-	1	gene_id "ENSMUSG00000020368.16"; transcript_id "ENSMUST00000179865.8"; gene_type "protein_coding"; gene_name "Canx"; transcript_type "protein_coding"; transcript_name "Canx-205"; exon_number 9; exon_id "ENSMUSE00000103853.2"; level 3; protein_id "ENSMUSP00000137440.2"; transcript_support_level "1"; mgi_id "MGI:88261"; tag "basic"; tag "Ensembl_canonical"; tag "GENCODE_Primary"; tag "appris_principal_1"; tag "CCDS"; ccdsid "CCDS24633.1"; havana_gene "OTTMUSG00000005582.1";
chr11	HAVANA	exon	50192585	50192698	0	-	.	gene_id "ENSMUSG00000020368.16"; transcript_id "ENSMUST00000020637.9"; gene_type "protein_coding"; gene_name "Canx"; transcript_type "protein_coding"; transcript_name "Canx-201"; exon_number 9; exon_id "ENSMUSE00000103853.2"; level 2; protein_id "ENSMUSP00000020637.9"; transcript_support_level "1"; mgi_id "MGI:88261"; tag "basic"; tag "appris_principal_1"; tag "CCDS"; ccdsid "CCDS24633.1"; havana_gene "OTTMUSG00000005582.1"; havana_transcript "OTTMUST00000012410.1";
chr11	HAVANA	CDS	50192585	50192698	0	-	1	gene_id "ENSMUSG00000020368.16"; transcript_id "ENSMUST00000020637.9"; gene_type "protein_coding"; gene_name "Canx"; transcript_type "protein_coding"; transcript_name "Canx-201"; exon_number 9; exon_id "ENSMUSE00000103853.2"; level 2; protein_id "ENSMUSP00000020637.9"; transcript_support_level "1"; mgi_id "MGI:88261"; tag "basic"; tag "appris_principal_1"; tag "CCDS"; ccdsid "CCDS24633.1"; havana_gene "OTTMUSG00000005582.1"; havana_transcript "OTTMUST00000012410.1";
chr11	ENSEMBL	exon	50195153	50195342	0	-	.	gene_id "ENSMUSG00000020368.16"; transcript_id "ENSMUST00000179865.8"; gene_type "protein_coding"; gene_name "Canx"; transcript_type "protein_coding"; transcript_name "Canx-205"; exon_number 8; exon_id "ENSMUSE00000103855.2"; level 3; protein_id "ENSMUSP00000137440.2"; transcript_support_level "1"; mgi_id "MGI:88261"; tag "basic"; tag "Ensembl_canonical"; tag "GENCODE_Primary"; tag "appris_principal_1"; tag "CCDS"; ccdsid "CCDS24633.1"; havana_gene "OTTMUSG00000005582.1";
chr11	ENSEMBL	CDS	50195153	50195342	0	-	2	gene_id "ENSMUSG00000020368.16"; transcript_id "ENSMUST00000179865.8"; gene_type "protein_coding"; gene_name "Canx"; transcript_type "protein_coding"; transcript_name "Canx-205"; exon_number 8; exon_id "ENSMUSE00000103855.2"; level 3; protein_id "ENSMUSP00000137440.2"; transcript_support_level "1"; mgi_id "MGI:88261"; tag "basic"; tag "Ensembl_canonical"; tag "GENCODE_Primary"; tag "appris_principal_1"; tag "CCDS"; ccdsid "CCDS24633.1"; havana_gene "OTTMUSG00000005582.1";
chr11	HAVANA	exon	50195153	50195342	0	-	.	gene_id "ENSMUSG00000020368.16"; transcript_id "ENSMUST00000020637.9"; gene_type "protein_coding"; gene_name "Canx"; transcript_type "protein_coding"; transcript_name "Canx-201"; exon_number 8; exon_id "ENSMUSE00000103855.2"; level 2; protein_id "ENSMUSP00000020637.9"; transcript_support_level "1"; mgi_id "MGI:88261"; tag "basic"; tag "appris_principal_1"; tag "CCDS"; ccdsid "CCDS24633.1"; havana_gene "OTTMUSG00000005582.1"; havana_transcript "OTTMUST00000012410.1";
chr11	HAVANA	CDS	50195153	50195342	0	-	2	gene_id "ENSMUSG00000020368.16"; transcript_id "ENSMUST00000020637.9"; gene_type "protein_coding"; gene_name "Canx"; transcript_type "protein_coding"; transcript_name "Canx-201"; exon_number 8; exon_id "ENSMUSE00000103855.2"; level 2; protein_id "ENSMUSP00000020637.9"; transcript_support_level "1"; mgi_id "MGI:88261"; tag "basic"; tag "appris_principal_1"; tag "CCDS"; ccdsid "CCDS24633.1"; havana_gene "OTTMUSG00000005582.1"; havana_transcript "OTTMUST00000012410.1";
chr11	ENSEMBL	exon	50198297	50198489	0	-	.	gene_id "ENSMUSG00000020368.16"; transcript_id "ENSMUST00000179865.8"; gene_type "protein_coding"; gene_name "Canx"; transcript_type "protein_coding"; transcript_name "Canx-205"; exon_number 7; exon_id "ENSMUSE00000103857.2"; level 3; protein_id "ENSMUSP00000137440.2"; transcript_support_level "1"; mgi_id "MGI:88261"; tag "basic"; tag "Ensembl_canonical"; tag "GENCODE_Primary"; tag "appris_principal_1"; tag "CCDS"; ccdsid "CCDS24633.1"; havana_gene "OTTMUSG00000005582.1";
chr11	ENSEMBL	CDS	50198297	50198489	0	-	0	gene_id "ENSMUSG00000020368.16"; transcript_id "ENSMUST00000179865.8"; gene_type "protein_coding"; gene_name "Canx"; transcript_type "protein_coding"; transcript_name "Canx-205"; exon_number 7; exon_id "ENSMUSE00000103857.2"; level 3; protein_id "ENSMUSP00000137440.2"; transcript_support_level "1"; mgi_id "MGI:88261"; tag "basic"; tag "Ensembl_canonical"; tag "GENCODE_Primary"; tag "appris_principal_1"; tag "CCDS"; ccdsid "CCDS24633.1"; havana_gene "OTTMUSG00000005582.1";
chr11	HAVANA	exon	50198297	50198489	0	-	.	gene_id "ENSMUSG00000020368.16"; transcript_id "ENSMUST00000020637.9"; gene_type "protein_coding"; gene_name "Canx"; transcript_type "protein_coding"; transcript_name "Canx-201"; exon_number 7; exon_id "ENSMUSE00000103857.2"; level 2; protein_id "ENSMUSP00000020637.9"; transcript_support_level "1"; mgi_id "MGI:88261"; tag "basic"; tag "appris_principal_1"; tag "CCDS"; ccdsid "CCDS24633.1"; havana_gene "OTTMUSG00000005582.1"; havana_transcript "OTTMUST00000012410.1";
chr11	HAVANA	CDS	50198297	50198489	0	-	0	gene_id "ENSMUSG00000020368.16"; transcript_id "ENSMUST00000020637.9"; gene_type "protein_coding"; gene_name "Canx"; transcript_type "protein_coding"; transcript_name "Canx-201"; exon_number 7; exon_id "ENSMUSE00000103857.2"; level 2; protein_id "ENSMUSP00000020637.9"; transcript_support_level "1"; mgi_id "MGI:88261"; tag "basic"; tag "appris_principal_1"; tag "CCDS"; ccdsid "CCDS24633.1"; havana_gene "OTTMUSG00000005582.1"; havana_transcript "OTTMUST00000012410.1";
chr11	ENSEMBL	exon	50199137	50199218	0	-	.	gene_id "ENSMUSG00000020368.16"; transcript_id "ENSMUST00000179865.8"; gene_type "protein_coding"; gene_name "Canx"; transcript_type "protein_coding"; transcript_name "Canx-205"; exon_number 6; exon_id "ENSMUSE00000103859.2"; level 3; protein_id "ENSMUSP00000137440.2"; transcript_support_level "1"; mgi_id "MGI:88261"; tag "basic"; tag "Ensembl_canonical"; tag "GENCODE_Primary"; tag "appris_principal_1"; tag "CCDS"; ccdsid "CCDS24633.1"; havana_gene "OTTMUSG00000005582.1";
chr11	ENSEMBL	CDS	50199137	50199218	0	-	1	gene_id "ENSMUSG00000020368.16"; transcript_id "ENSMUST00000179865.8"; gene_type "protein_coding"; gene_name "Canx"; transcript_type "protein_coding"; transcript_name "Canx-205"; exon_number 6; exon_id "ENSMUSE00000103859.2"; level 3; protein_id "ENSMUSP00000137440.2"; transcript_support_level "1"; mgi_id "MGI:88261"; tag "basic"; tag "Ensembl_canonical"; tag "GENCODE_Primary"; tag "appris_principal_1"; tag "CCDS"; ccdsid "CCDS24633.1"; havana_gene "OTTMUSG00000005582.1";
chr11	HAVANA	exon	50199137	50199218	0	-	.	gene_id "ENSMUSG00000020368.16"; transcript_id "ENSMUST00000020637.9"; gene_type "protein_coding"; gene_name "Canx"; transcript_type "protein_coding"; transcript_name "Canx-201"; exon_number 6; exon_id "ENSMUSE00000103859.2"; level 2; protein_id "ENSMUSP00000020637.9"; transcript_support_level "1"; mgi_id "MGI:88261"; tag "basic"; tag "appris_principal_1"; tag "CCDS"; ccdsid "CCDS24633.1"; havana_gene "OTTMUSG00000005582.1"; havana_transcript "OTTMUST00000012410.1";
chr11	HAVANA	CDS	50199137	50199218	0	-	1	gene_id "ENSMUSG00000020368.16"; transcript_id "ENSMUST00000020637.9"; gene_type "protein_coding"; gene_name "Canx"; transcript_type "protein_coding"; transcript_name "Canx-201"; exon_number 6; exon_id "ENSMUSE00000103859.2"; level 2; protein_id "ENSMUSP00000020637.9"; transcript_support_level "1"; mgi_id "MGI:88261"; tag "basic"; tag "appris_principal_1"; tag "CCDS"; ccdsid "CCDS24633.1"; havana_gene "OTTMUSG00000005582.1"; havana_transcript "OTTMUST00000012410.1";
chr11	ENSEMBL	exon	50199615	50199756	0	-	.	gene_id "ENSMUSG00000020368.16"; transcript_id "ENSMUST00000179865.8"; gene_type "protein_coding"; gene_name "Canx"; transcript_type "protein_coding"; transcript_name "Canx-205"; exon_number 5; exon_id "ENSMUSE00000296570.2"; level 3; protein_id "ENSMUSP00000137440.2"; transcript_support_level "1"; mgi_id "MGI:88261"; tag "basic"; tag "Ensembl_canonical"; tag "GENCODE_Primary"; tag "appris_principal_1"; tag "CCDS"; ccdsid "CCDS24633.1"; havana_gene "OTTMUSG00000005582.1";
chr11	ENSEMBL	CDS	50199615	50199756	0	-	2	gene_id "ENSMUSG00000020368.16"; transcript_id "ENSMUST00000179865.8"; gene_type "protein_coding"; gene_name "Canx"; transcript_type "protein_coding"; transcript_name "Canx-205"; exon_number 5; exon_id "ENSMUSE00000296570.2"; level 3; protein_id "ENSMUSP00000137440.2"; transcript_support_level "1"; mgi_id "MGI:88261"; tag "basic"; tag "Ensembl_canonical"; tag "GENCODE_Primary"; tag "appris_principal_1"; tag "CCDS"; ccdsid "CCDS24633.1"; havana_gene "OTTMUSG00000005582.1";
chr11	HAVANA	exon	50199615	50199756	0	-	.	gene_id "ENSMUSG00000020368.16"; transcript_id "ENSMUST00000020637.9"; gene_type "protein_coding"; gene_name "Canx"; transcript_type "protein_coding"; transcript_name "Canx-201"; exon_number 5; exon_id "ENSMUSE00000296570.2"; level 2; protein_id "ENSMUSP00000020637.9"; transcript_support_level "1"; mgi_id "MGI:88261"; tag "basic"; tag "appris_principal_1"; tag "CCDS"; ccdsid "CCDS24633.1"; havana_gene "OTTMUSG00000005582.1"; havana_transcript "OTTMUST00000012410.1";
chr11	HAVANA	CDS	50199615	50199756	0	-	2	gene_id "ENSMUSG00000020368.16"; transcript_id "ENSMUST00000020637.9"; gene_type "protein_coding"; gene_name "Canx"; transcript_type "protein_coding"; transcript_name "Canx-201"; exon_number 5; exon_id "ENSMUSE00000296570.2"; level 2; protein_id "ENSMUSP00000020637.9"; transcript_support_level "1"; mgi_id "MGI:88261"; tag "basic"; tag "appris_principal_1"; tag "CCDS"; ccdsid "CCDS24633.1"; havana_gene "OTTMUSG00000005582.1"; havana_transcript "OTTMUST00000012410.1";
chr11	ENSEMBL	exon	50201199	50201257	0	-	.	gene_id "ENSMUSG00000020368.16"; transcript_id "ENSMUST00000179865.8"; gene_type "protein_coding"; gene_name "Canx"; transcript_type "protein_coding"; transcript_name "Canx-205"; exon_number 4; exon_id "ENSMUSE00000103866.2"; level 3; protein_id "ENSMUSP00000137440.2"; transcript_support_level "1"; mgi_id "MGI:88261"; tag "basic"; tag "Ensembl_canonical"; tag "GENCODE_Primary"; tag "appris_principal_1"; tag "CCDS"; ccdsid "CCDS24633.1"; havana_gene "OTTMUSG00000005582.1";
chr11	ENSEMBL	CDS	50201199	50201257	0	-	1	gene_id "ENSMUSG00000020368.16"; transcript_id "ENSMUST00000179865.8"; gene_type "protein_coding"; gene_name "Canx"; transcript_type "protein_coding"; transcript_name "Canx-205"; exon_number 4; exon_id "ENSMUSE00000103866.2"; level 3; protein_id "ENSMUSP00000137440.2"; transcript_support_level "1"; mgi_id "MGI:88261"; tag "basic"; tag "Ensembl_canonical"; tag "GENCODE_Primary"; tag "appris_principal_1"; tag "CCDS"; ccdsid "CCDS24633.1"; havana_gene "OTTMUSG00000005582.1";
chr11	HAVANA	exon	50201199	50201257	0	-	.	gene_id "ENSMUSG00000020368.16"; transcript_id "ENSMUST00000020637.9"; gene_type "protein_coding"; gene_name "Canx"; transcript_type "protein_coding"; transcript_name "Canx-201"; exon_number 4; exon_id "ENSMUSE00000103866.2"; level 2; protein_id "ENSMUSP00000020637.9"; transcript_support_level "1"; mgi_id "MGI:88261"; tag "basic"; tag "appris_principal_1"; tag "CCDS"; ccdsid "CCDS24633.1"; havana_gene "OTTMUSG00000005582.1"; havana_transcript "OTTMUST00000012410.1";
chr11	HAVANA	CDS	50201199	50201257	0	-	1	gene_id "ENSMUSG00000020368.16"; transcript_id "ENSMUST00000020637.9"; gene_type "protein_coding"; gene_name "Canx"; transcript_type "protein_coding"; transcript_name "Canx-201"; exon_number 4; exon_id "ENSMUSE00000103866.2"; level 2; protein_id "ENSMUSP00000020637.9"; transcript_support_level "1"; mgi_id "MGI:88261"; tag "basic"; tag "appris_principal_1"; tag "CCDS"; ccdsid "CCDS24633.1"; havana_gene "OTTMUSG00000005582.1"; havana_transcript "OTTMUST00000012410.1";
chr11	ENSEMBL	exon	50201621	50201694	0	-	.	gene_id "ENSMUSG00000020368.16"; transcript_id "ENSMUST00000179865.8"; gene_type "protein_coding"; gene_name "Canx"; transcript_type "protein_coding"; transcript_name "Canx-205"; exon_number 3; exon_id "ENSMUSE00000103860.2"; level 3; protein_id "ENSMUSP00000137440.2"; transcript_support_level "1"; mgi_id "MGI:88261"; tag "basic"; tag "Ensembl_canonical"; tag "GENCODE_Primary"; tag "appris_principal_1"; tag "CCDS"; ccdsid "CCDS24633.1"; havana_gene "OTTMUSG00000005582.1";
chr11	ENSEMBL	CDS	50201621	50201694	0	-	0	gene_id "ENSMUSG00000020368.16"; transcript_id "ENSMUST00000179865.8"; gene_type "protein_coding"; gene_name "Canx"; transcript_type "protein_coding"; transcript_name "Canx-205"; exon_number 3; exon_id "ENSMUSE00000103860.2"; level 3; protein_id "ENSMUSP00000137440.2"; transcript_support_level "1"; mgi_id "MGI:88261"; tag "basic"; tag "Ensembl_canonical"; tag "GENCODE_Primary"; tag "appris_principal_1"; tag "CCDS"; ccdsid "CCDS24633.1"; havana_gene "OTTMUSG00000005582.1";
chr11	HAVANA	exon	50201621	50201694	0	-	.	gene_id "ENSMUSG00000020368.16"; transcript_id "ENSMUST00000020637.9"; gene_type "protein_coding"; gene_name "Canx"; transcript_type "protein_coding"; transcript_name "Canx-201"; exon_number 3; exon_id "ENSMUSE00000103860.2"; level 2; protein_id "ENSMUSP00000020637.9"; transcript_support_level "1"; mgi_id "MGI:88261"; tag "basic"; tag "appris_principal_1"; tag "CCDS"; ccdsid "CCDS24633.1"; havana_gene "OTTMUSG00000005582.1"; havana_transcript "OTTMUST00000012410.1";
chr11	HAVANA	CDS	50201621	50201694	0	-	0	gene_id "ENSMUSG00000020368.16"; transcript_id "ENSMUST00000020637.9"; gene_type "protein_coding"; gene_name "Canx"; transcript_type "protein_coding"; transcript_name "Canx-201"; exon_number 3; exon_id "ENSMUSE00000103860.2"; level 2; protein_id "ENSMUSP00000020637.9"; transcript_support_level "1"; mgi_id "MGI:88261"; tag "basic"; tag "appris_principal_1"; tag "CCDS"; ccdsid "CCDS24633.1"; havana_gene "OTTMUSG00000005582.1"; havana_transcript "OTTMUST00000012410.1";
chr11	ENSEMBL	CDS	50202431	50202604	0	-	0	gene_id "ENSMUSG00000020368.16"; transcript_id "ENSMUST00000179865.8"; gene_type "protein_coding"; gene_name "Canx"; transcript_type "protein_coding"; transcript_name "Canx-205"; exon_number 2; exon_id "ENSMUSE00001016144.2"; level 3; protein_id "ENSMUSP00000137440.2"; transcript_support_level "1"; mgi_id "MGI:88261"; tag "basic"; tag "Ensembl_canonical"; tag "GENCODE_Primary"; tag "appris_principal_1"; tag "CCDS"; ccdsid "CCDS24633.1"; havana_gene "OTTMUSG00000005582.1";
chr11	HAVANA	CDS	50202431	50202604	0	-	0	gene_id "ENSMUSG00000020368.16"; transcript_id "ENSMUST00000020637.9"; gene_type "protein_coding"; gene_name "Canx"; transcript_type "protein_coding"; transcript_name "Canx-201"; exon_number 2; exon_id "ENSMUSE00000346916.2"; level 2; protein_id "ENSMUSP00000020637.9"; transcript_support_level "1"; mgi_id "MGI:88261"; tag "basic"; tag "appris_principal_1"; tag "CCDS"; ccdsid "CCDS24633.1"; havana_gene "OTTMUSG00000005582.1"; havana_transcript "OTTMUST00000012410.1";
chr11	ENSEMBL	exon	50202431	50202607	0	-	.	gene_id "ENSMUSG00000020368.16"; transcript_id "ENSMUST00000179865.8"; gene_type "protein_coding"; gene_name "Canx"; transcript_type "protein_coding"; transcript_name "Canx-205"; exon_number 2; exon_id "ENSMUSE00001016144.2"; level 3; protein_id "ENSMUSP00000137440.2"; transcript_support_level "1"; mgi_id "MGI:88261"; tag "basic"; tag "Ensembl_canonical"; tag "GENCODE_Primary"; tag "appris_principal_1"; tag "CCDS"; ccdsid "CCDS24633.1"; havana_gene "OTTMUSG00000005582.1";
chr11	HAVANA	exon	50202431	50202611	0	-	.	gene_id "ENSMUSG00000020368.16"; transcript_id "ENSMUST00000020637.9"; gene_type "protein_coding"; gene_name "Canx"; transcript_type "protein_coding"; transcript_name "Canx-201"; exon_number 2; exon_id "ENSMUSE00000346916.2"; level 2; protein_id "ENSMUSP00000020637.9"; transcript_support_level "1"; mgi_id "MGI:88261"; tag "basic"; tag "appris_principal_1"; tag "CCDS"; ccdsid "CCDS24633.1"; havana_gene "OTTMUSG00000005582.1"; havana_transcript "OTTMUST00000012410.1";
chr11	ENSEMBL	start_codon	50202602	50202604	0	-	0	gene_id "ENSMUSG00000020368.16"; transcript_id "ENSMUST00000179865.8"; gene_type "protein_coding"; gene_name "Canx"; transcript_type "protein_coding"; transcript_name "Canx-205"; exon_number 2; exon_id "ENSMUSE00001016144.2"; level 3; protein_id "ENSMUSP00000137440.2"; transcript_support_level "1"; mgi_id "MGI:88261"; tag "basic"; tag "Ensembl_canonical"; tag "GENCODE_Primary"; tag "appris_principal_1"; tag "CCDS"; ccdsid "CCDS24633.1"; havana_gene "OTTMUSG00000005582.1";
chr11	HAVANA	start_codon	50202602	50202604	0	-	0	gene_id "ENSMUSG00000020368.16"; transcript_id "ENSMUST00000020637.9"; gene_type "protein_coding"; gene_name "Canx"; transcript_type "protein_coding"; transcript_name "Canx-201"; exon_number 2; exon_id "ENSMUSE00000346916.2"; level 2; protein_id "ENSMUSP00000020637.9"; transcript_support_level "1"; mgi_id "MGI:88261"; tag "basic"; tag "appris_principal_1"; tag "CCDS"; ccdsid "CCDS24633.1"; havana_gene "OTTMUSG00000005582.1"; havana_transcript "OTTMUST00000012410.1";
chr11	ENSEMBL	UTR	50202605	50202607	0	-	.	gene_id "ENSMUSG00000020368.16"; transcript_id "ENSMUST00000179865.8"; gene_type "protein_coding"; gene_name "Canx"; transcript_type "protein_coding"; transcript_name "Canx-205"; exon_number 2; exon_id "ENSMUSE00001016144.2"; level 3; protein_id "ENSMUSP00000137440.2"; transcript_support_level "1"; mgi_id "MGI:88261"; tag "basic"; tag "Ensembl_canonical"; tag "GENCODE_Primary"; tag "appris_principal_1"; tag "CCDS"; ccdsid "CCDS24633.1"; havana_gene "OTTMUSG00000005582.1";
chr11	HAVANA	UTR	50202605	50202611	0	-	.	gene_id "ENSMUSG00000020368.16"; transcript_id "ENSMUST00000020637.9"; gene_type "protein_coding"; gene_name "Canx"; transcript_type "protein_coding"; transcript_name "Canx-201"; exon_number 2; exon_id "ENSMUSE00000346916.2"; level 2; protein_id "ENSMUSP00000020637.9"; transcript_support_level "1"; mgi_id "MGI:88261"; tag "basic"; tag "appris_principal_1"; tag "CCDS"; ccdsid "CCDS24633.1"; havana_gene "OTTMUSG00000005582.1"; havana_transcript "OTTMUST00000012410.1";
chr11	ENSEMBL	exon	50216320	50216500	0	-	.	gene_id "ENSMUSG00000020368.16"; transcript_id "ENSMUST00000179865.8"; gene_type "protein_coding"; gene_name "Canx"; transcript_type "protein_coding"; transcript_name "Canx-205"; exon_number 1; exon_id "ENSMUSE00000371309.7"; level 3; protein_id "ENSMUSP00000137440.2"; transcript_support_level "1"; mgi_id "MGI:88261"; tag "basic"; tag "Ensembl_canonical"; tag "GENCODE_Primary"; tag "appris_principal_1"; tag "CCDS"; ccdsid "CCDS24633.1"; havana_gene "OTTMUSG00000005582.1";
chr11	ENSEMBL	UTR	50216320	50216500	0	-	.	gene_id "ENSMUSG00000020368.16"; transcript_id "ENSMUST00000179865.8"; gene_type "protein_coding"; gene_name "Canx"; transcript_type "protein_coding"; transcript_name "Canx-205"; exon_number 1; exon_id "ENSMUSE00000371309.7"; level 3; protein_id "ENSMUSP00000137440.2"; transcript_support_level "1"; mgi_id "MGI:88261"; tag "basic"; tag "Ensembl_canonical"; tag "GENCODE_Primary"; tag "appris_principal_1"; tag "CCDS"; ccdsid "CCDS24633.1"; havana_gene "OTTMUSG00000005582.1";
chr11	HAVANA	exon	50216320	50216500	0	-	.	gene_id "ENSMUSG00000020368.16"; transcript_id "ENSMUST00000020637.9"; gene_type "protein_coding"; gene_name "Canx"; transcript_type "protein_coding"; transcript_name "Canx-201"; exon_number 1; exon_id "ENSMUSE00000371309.7"; level 2; protein_id "ENSMUSP00000020637.9"; transcript_support_level "1"; mgi_id "MGI:88261"; tag "basic"; tag "appris_principal_1"; tag "CCDS"; ccdsid "CCDS24633.1"; havana_gene "OTTMUSG00000005582.1"; havana_transcript "OTTMUST00000012410.1";
chr11	HAVANA	UTR	50216320	50216500	0	-	.	gene_id "ENSMUSG00000020368.16"; transcript_id "ENSMUST00000020637.9"; gene_type "protein_coding"; gene_name "Canx"; transcript_type "protein_coding"; transcript_name "Canx-201"; exon_number 1; exon_id "ENSMUSE00000371309.7"; level 2; protein_id "ENSMUSP00000020637.9"; transcript_support_level "1"; mgi_id "MGI:88261"; tag "basic"; tag "appris_principal_1"; tag "CCDS"; ccdsid "CCDS24633.1"; havana_gene "OTTMUSG00000005582.1"; havana_transcript "OTTMUST00000012410.1";
chr11	HAVANA	gene	50216537	50217019	0	-	.	gene_id "ENSMUSG00000132076.1"; gene_type "lncRNA"; gene_name "ENSMUSG00000132076"; level 2;
chr11	HAVANA	transcript	50216537	50217019	0	-	.	gene_id "ENSMUSG00000132076.1"; transcript_id "ENSMUST00000310032.1"; gene_type "lncRNA"; gene_name "ENSMUSG00000132076"; transcript_type "lncRNA"; transcript_name "ENSMUST00000310032"; level 2; tag "basic"; tag "Ensembl_canonical"; tag "GENCODE_Primary"; tag "TAGENE";
chr11	HAVANA	exon	50216537	50217019	0	-	.	gene_id "ENSMUSG00000132076.1"; transcript_id "ENSMUST00000310032.1"; gene_type "lncRNA"; gene_name "ENSMUSG00000132076"; transcript_type "lncRNA"; transcript_name "ENSMUST00000310032"; exon_number 1; exon_id "ENSMUSE00001612272.1"; level 2; tag "basic"; tag "Ensembl_canonical"; tag "GENCODE_Primary"; tag "TAGENE";
chr11	sragcm37_es	exon	50220793	50220941	0.00483971430368544	-	.	gene_id "ENSMUSG00000132039.1"; transcript_id "ENSMUSG00000132039.1_tx_2"; exon_id "chr11_50220793_50220941_-"; exonnum "4"; txlen "695";
chr11	sragcm37_mid	exon	50245089	50245276	0.00483971430368544	-	.	gene_id "ENSMUSG00000132039.1"; transcript_id "ENSMUSG00000132039.1_tx_2"; exon_id "chr11_50245089_50245276_-"; exonnum "3"; txlen "695";
chr11	HAVANA	exon	50245168	50245276	0	-	.	gene_id "ENSMUSG00000132039.1"; transcript_id "ENSMUST00000309797.1"; gene_type "lncRNA"; gene_name "ENSMUSG00000132039"; transcript_type "lncRNA"; transcript_name "ENSMUST00000309797"; exon_number 3; exon_id "ENSMUSE00001611825.1"; level 2; tag "basic"; tag "Ensembl_canonical"; tag "GENCODE_Primary"; tag "TAGENE";
chr11	HAVANA	gene	50245168	50250509	0	-	.	gene_id "ENSMUSG00000132039.1"; gene_type "lncRNA"; gene_name "ENSMUSG00000132039"; level 2; tag "ncRNA_host";
chr11	HAVANA	transcript	50245168	50250509	0	-	.	gene_id "ENSMUSG00000132039.1"; transcript_id "ENSMUST00000309797.1"; gene_type "lncRNA"; gene_name "ENSMUSG00000132039"; transcript_type "lncRNA"; transcript_name "ENSMUST00000309797"; level 2; tag "basic"; tag "Ensembl_canonical"; tag "GENCODE_Primary"; tag "TAGENE";
chr11	HAVANA	exon	50245172	50245276	0	-	.	gene_id "ENSMUSG00000132039.1"; transcript_id "ENSMUST00000309799.1"; gene_type "lncRNA"; gene_name "ENSMUSG00000132039"; transcript_type "lncRNA"; transcript_name "ENSMUST00000309799"; exon_number 4; exon_id "ENSMUSE00001611827.1"; level 2; tag "basic"; tag "TAGENE";
chr11	HAVANA	exon	50245172	50245276	0	-	.	gene_id "ENSMUSG00000132039.1"; transcript_id "ENSMUST00000309798.1"; gene_type "lncRNA"; gene_name "ENSMUSG00000132039"; transcript_type "lncRNA"; transcript_name "ENSMUST00000309798"; exon_number 2; exon_id "ENSMUSE00001611827.1"; level 2; tag "TAGENE";
chr11	HAVANA	transcript	50245172	50250446	0	-	.	gene_id "ENSMUSG00000132039.1"; transcript_id "ENSMUST00000309799.1"; gene_type "lncRNA"; gene_name "ENSMUSG00000132039"; transcript_type "lncRNA"; transcript_name "ENSMUST00000309799"; level 2; tag "basic"; tag "TAGENE";
chr11	HAVANA	transcript	50245172	50250509	0	-	.	gene_id "ENSMUSG00000132039.1"; transcript_id "ENSMUST00000309798.1"; gene_type "lncRNA"; gene_name "ENSMUSG00000132039"; transcript_type "lncRNA"; transcript_name "ENSMUST00000309798"; level 2; tag "TAGENE";
chr11	HAVANA	exon	50246145	50246423	0	-	.	gene_id "ENSMUSG00000132039.1"; transcript_id "ENSMUST00000309800.1"; gene_type "lncRNA"; gene_name "ENSMUSG00000132039"; transcript_type "lncRNA"; transcript_name "ENSMUST00000309800"; exon_number 3; exon_id "ENSMUSE00001611829.1"; level 2; tag "TAGENE";
chr11	HAVANA	transcript	50246145	50250446	0	-	.	gene_id "ENSMUSG00000132039.1"; transcript_id "ENSMUST00000309800.1"; gene_type "lncRNA"; gene_name "ENSMUSG00000132039"; transcript_type "lncRNA"; transcript_name "ENSMUST00000309800"; level 2; tag "TAGENE";
chr11	HAVANA	exon	50246152	50246423	0	-	.	gene_id "ENSMUSG00000132039.1"; transcript_id "ENSMUST00000309801.1"; gene_type "lncRNA"; gene_name "ENSMUSG00000132039"; transcript_type "lncRNA"; transcript_name "ENSMUST00000309801"; exon_number 2; exon_id "ENSMUSE00001611823.1"; level 2; tag "basic"; tag "TAGENE";
chr11	HAVANA	transcript	50246152	50249279	0	-	.	gene_id "ENSMUSG00000132039.1"; transcript_id "ENSMUST00000309801.1"; gene_type "lncRNA"; gene_name "ENSMUSG00000132039"; transcript_type "lncRNA"; transcript_name "ENSMUST00000309801"; level 2; tag "basic"; tag "TAGENE";
chr11	HAVANA	exon	50248285	50248364	0	-	.	gene_id "ENSMUSG00000132039.1"; transcript_id "ENSMUST00000309799.1"; gene_type "lncRNA"; gene_name "ENSMUSG00000132039"; transcript_type "lncRNA"; transcript_name "ENSMUST00000309799"; exon_number 3; exon_id "ENSMUSE00001611826.1"; level 2; tag "basic"; tag "TAGENE";
chr11	ENSEMBL	gene	50248612	50248706	0	-	.	gene_id "ENSMUSG00000076450.3"; gene_type "miRNA"; gene_name "Mir804"; level 3; mgi_id "MGI:3709842";
chr11	ENSEMBL	transcript	50248612	50248706	0	-	.	gene_id "ENSMUSG00000076450.3"; transcript_id "ENSMUST00000103251.3"; gene_type "miRNA"; gene_name "Mir804"; transcript_type "miRNA"; transcript_name "Mir804-201"; level 3; transcript_support_level "NA"; mgi_id "MGI:3709842"; tag "basic"; tag "Ensembl_canonical"; tag "GENCODE_Primary";
chr11	ENSEMBL	exon	50248612	50248706	0	-	.	gene_id "ENSMUSG00000076450.3"; transcript_id "ENSMUST00000103251.3"; gene_type "miRNA"; gene_name "Mir804"; transcript_type "miRNA"; transcript_name "Mir804-201"; exon_number 1; exon_id "ENSMUSE00000663042.2"; level 3; transcript_support_level "NA"; mgi_id "MGI:3709842"; tag "basic"; tag "Ensembl_canonical"; tag "GENCODE_Primary";
chr11	HAVANA	exon	50249051	50249276	0	-	.	gene_id "ENSMUSG00000132039.1"; transcript_id "ENSMUST00000309797.1"; gene_type "lncRNA"; gene_name "ENSMUSG00000132039"; transcript_type "lncRNA"; transcript_name "ENSMUST00000309797"; exon_number 2; exon_id "ENSMUSE00001611828.1"; level 2; tag "basic"; tag "Ensembl_canonical"; tag "GENCODE_Primary"; tag "TAGENE";
chr11	HAVANA	exon	50249051	50249276	0	-	.	gene_id "ENSMUSG00000132039.1"; transcript_id "ENSMUST00000309799.1"; gene_type "lncRNA"; gene_name "ENSMUSG00000132039"; transcript_type "lncRNA"; transcript_name "ENSMUST00000309799"; exon_number 2; exon_id "ENSMUSE00001611828.1"; level 2; tag "basic"; tag "TAGENE";
chr11	HAVANA	exon	50249051	50249276	0	-	.	gene_id "ENSMUSG00000132039.1"; transcript_id "ENSMUST00000309800.1"; gene_type "lncRNA"; gene_name "ENSMUSG00000132039"; transcript_type "lncRNA"; transcript_name "ENSMUST00000309800"; exon_number 2; exon_id "ENSMUSE00001611828.1"; level 2; tag "TAGENE";
chr11	ENSEMBL_gcm37	exon	50249051	50249276	0.00483971430368544	-	.	gene_id "ENSMUSG00000132039.1"; transcript_id "ENSMUSG00000132039.1_tx_2"; exon_id "chr11_50249051_50249276_-"; exonnum "2"; txlen "695";
chr11	HAVANA	exon	50249051	50249279	0	-	.	gene_id "ENSMUSG00000132039.1"; transcript_id "ENSMUST00000309801.1"; gene_type "lncRNA"; gene_name "ENSMUSG00000132039"; transcript_type "lncRNA"; transcript_name "ENSMUST00000309801"; exon_number 1; exon_id "ENSMUSE00001611824.1"; level 2; tag "basic"; tag "TAGENE";
chr11	HAVANA	exon	50250315	50250446	0	-	.	gene_id "ENSMUSG00000132039.1"; transcript_id "ENSMUST00000309799.1"; gene_type "lncRNA"; gene_name "ENSMUSG00000132039"; transcript_type "lncRNA"; transcript_name "ENSMUST00000309799"; exon_number 1; exon_id "ENSMUSE00001611830.1"; level 2; tag "basic"; tag "TAGENE";
chr11	HAVANA	exon	50250315	50250446	0	-	.	gene_id "ENSMUSG00000132039.1"; transcript_id "ENSMUST00000309800.1"; gene_type "lncRNA"; gene_name "ENSMUSG00000132039"; transcript_type "lncRNA"; transcript_name "ENSMUST00000309800"; exon_number 1; exon_id "ENSMUSE00001611830.1"; level 2; tag "TAGENE";
chr11	ENSEMBL_gcm37	exon	50250315	50250446	0.00483971430368544	-	.	gene_id "ENSMUSG00000132039.1"; transcript_id "ENSMUSG00000132039.1_tx_2"; exon_id "chr11_50250315_50250446_-"; exonnum "1"; txlen "695";
chr11	HAVANA	exon	50250315	50250509	0	-	.	gene_id "ENSMUSG00000132039.1"; transcript_id "ENSMUST00000309797.1"; gene_type "lncRNA"; gene_name "ENSMUSG00000132039"; transcript_type "lncRNA"; transcript_name "ENSMUST00000309797"; exon_number 1; exon_id "ENSMUSE00001611822.1"; level 2; tag "basic"; tag "Ensembl_canonical"; tag "GENCODE_Primary"; tag "TAGENE";
chr11	HAVANA	exon	50250315	50250509	0	-	.	gene_id "ENSMUSG00000132039.1"; transcript_id "ENSMUST00000309798.1"; gene_type "lncRNA"; gene_name "ENSMUSG00000132039"; transcript_type "lncRNA"; transcript_name "ENSMUST00000309798"; exon_number 1; exon_id "ENSMUSE00001611822.1"; level 2; tag "TAGENE";
chr11	HAVANA	exon	50262252	50262559	0	-	.	gene_id "ENSMUSG00000131997.1"; transcript_id "ENSMUST00000309682.1"; gene_type "lncRNA"; gene_name "ENSMUSG00000131997"; transcript_type "lncRNA"; transcript_name "ENSMUST00000309682"; exon_number 2; exon_id "ENSMUSE00001611551.1"; level 2; tag "basic"; tag "Ensembl_canonical"; tag "GENCODE_Primary"; tag "TAGENE";
chr11	HAVANA	transcript	50262252	50267835	0	-	.	gene_id "ENSMUSG00000131997.1"; transcript_id "ENSMUST00000309682.1"; gene_type "lncRNA"; gene_name "ENSMUSG00000131997"; transcript_type "lncRNA"; transcript_name "ENSMUST00000309682"; level 2; tag "basic"; tag "Ensembl_canonical"; tag "GENCODE_Primary"; tag "TAGENE";
chr11	HAVANA	gene	50262252	50267847	0	-	.	gene_id "ENSMUSG00000131997.1"; gene_type "lncRNA"; gene_name "ENSMUSG00000131997"; level 2;
chr11	HAVANA	exon	50262255	50262559	0	-	.	gene_id "ENSMUSG00000131997.1"; transcript_id "ENSMUST00000309683.1"; gene_type "lncRNA"; gene_name "ENSMUSG00000131997"; transcript_type "lncRNA"; transcript_name "ENSMUST00000309683"; exon_number 2; exon_id "ENSMUSE00001611547.1"; level 2; tag "basic"; tag "TAGENE";
chr11	HAVANA	transcript	50262255	50267830	0	-	.	gene_id "ENSMUSG00000131997.1"; transcript_id "ENSMUST00000309683.1"; gene_type "lncRNA"; gene_name "ENSMUSG00000131997"; transcript_type "lncRNA"; transcript_name "ENSMUST00000309683"; level 2; tag "basic"; tag "TAGENE";
chr11	HAVANA	transcript	50266546	50267847	0	-	.	gene_id "ENSMUSG00000131997.1"; transcript_id "ENSMUST00000309684.1"; gene_type "lncRNA"; gene_name "ENSMUSG00000131997"; transcript_type "lncRNA"; transcript_name "ENSMUST00000309684"; level 2; tag "basic"; tag "TAGENE";
chr11	HAVANA	exon	50266546	50267847	0	-	.	gene_id "ENSMUSG00000131997.1"; transcript_id "ENSMUST00000309684.1"; gene_type "lncRNA"; gene_name "ENSMUSG00000131997"; transcript_type "lncRNA"; transcript_name "ENSMUST00000309684"; exon_number 1; exon_id "ENSMUSE00001611548.1"; level 2; tag "basic"; tag "TAGENE";
chr11	HAVANA	exon	50267584	50267830	0	-	.	gene_id "ENSMUSG00000131997.1"; transcript_id "ENSMUST00000309683.1"; gene_type "lncRNA"; gene_name "ENSMUSG00000131997"; transcript_type "lncRNA"; transcript_name "ENSMUST00000309683"; exon_number 1; exon_id "ENSMUSE00001611549.1"; level 2; tag "basic"; tag "TAGENE";
chr11	HAVANA	exon	50267712	50267835	0	-	.	gene_id "ENSMUSG00000131997.1"; transcript_id "ENSMUST00000309682.1"; gene_type "lncRNA"; gene_name "ENSMUSG00000131997"; transcript_type "lncRNA"; transcript_name "ENSMUST00000309682"; exon_number 1; exon_id "ENSMUSE00001611550.1"; level 2; tag "basic"; tag "Ensembl_canonical"; tag "GENCODE_Primary"; tag "TAGENE";
chr11	HAVANA	UTR	50280113	50280644	0	-	.	gene_id "ENSMUSG00000020375.10"; transcript_id "ENSMUST00000020643.4"; gene_type "protein_coding"; gene_name "Rufy1"; transcript_type "protein_coding"; transcript_name "Rufy1-201"; exon_number 18; exon_id "ENSMUSE00000383398.3"; level 2; protein_id "ENSMUSP00000020643.4"; transcript_support_level "1"; mgi_id "MGI:2429762"; tag "basic"; tag "Ensembl_canonical"; tag "GENCODE_Primary"; tag "appris_principal_1"; tag "CCDS"; ccdsid "CCDS24635.1"; havana_gene "OTTMUSG00000005584.1"; havana_transcript "OTTMUST00000012431.1";
chr11	HAVANA	exon	50280113	50280785	0	-	.	gene_id "ENSMUSG00000020375.10"; transcript_id "ENSMUST00000020643.4"; gene_type "protein_coding"; gene_name "Rufy1"; transcript_type "protein_coding"; transcript_name "Rufy1-201"; exon_number 18; exon_id "ENSMUSE00000383398.3"; level 2; protein_id "ENSMUSP00000020643.4"; transcript_support_level "1"; mgi_id "MGI:2429762"; tag "basic"; tag "Ensembl_canonical"; tag "GENCODE_Primary"; tag "appris_principal_1"; tag "CCDS"; ccdsid "CCDS24635.1"; havana_gene "OTTMUSG00000005584.1"; havana_transcript "OTTMUST00000012431.1";
chr11	ENSEMBL_gcm37	exon	50280113	50280785	2.95105507180016	-	.	gene_id "ENSMUSG00000020375.10"; transcript_id "ENSMUSG00000020375.10_tx_3"; exon_id "chr11_50280113_50280785_-"; exonnum "19"; txlen "2837";
chr11	ENSEMBL_gcm37	exon	50280113	50280785	0.590295790571891	-	.	gene_id "ENSMUSG00000020375.10"; transcript_id "ENSMUSG00000020375.10_tx_4"; exon_id "chr11_50280113_50280785_-"; exonnum "19"; txlen "2571";
chr11	HAVANA	gene	50280113	50321952	0	-	.	gene_id "ENSMUSG00000020375.10"; gene_type "protein_coding"; gene_name "Rufy1"; level 2; mgi_id "MGI:2429762"; havana_gene "OTTMUSG00000005584.1";
chr11	HAVANA	transcript	50280113	50321952	0	-	.	gene_id "ENSMUSG00000020375.10"; transcript_id "ENSMUST00000020643.4"; gene_type "protein_coding"; gene_name "Rufy1"; transcript_type "protein_coding"; transcript_name "Rufy1-201"; level 2; protein_id "ENSMUSP00000020643.4"; transcript_support_level "1"; mgi_id "MGI:2429762"; tag "basic"; tag "Ensembl_canonical"; tag "GENCODE_Primary"; tag "appris_principal_1"; tag "CCDS"; ccdsid "CCDS24635.1"; havana_gene "OTTMUSG00000005584.1"; havana_transcript "OTTMUST00000012431.1";
chr11	HAVANA	exon	50280200	50280574	0	-	.	gene_id "ENSMUSG00000020375.10"; transcript_id "ENSMUST00000135508.8"; gene_type "protein_coding"; gene_name "Rufy1"; transcript_type "protein_coding_CDS_not_defined"; transcript_name "Rufy1-203"; exon_number 4; exon_id "ENSMUSE00000830083.2"; level 2; transcript_support_level "3"; mgi_id "MGI:2429762"; havana_gene "OTTMUSG00000005584.1"; havana_transcript "OTTMUST00000012432.1";
chr11	HAVANA	transcript	50280200	50305402	0	-	.	gene_id "ENSMUSG00000020375.10"; transcript_id "ENSMUST00000135508.8"; gene_type "protein_coding"; gene_name "Rufy1"; transcript_type "protein_coding_CDS_not_defined"; transcript_name "Rufy1-203"; level 2; transcript_support_level "3"; mgi_id "MGI:2429762"; havana_gene "OTTMUSG00000005584.1"; havana_transcript "OTTMUST00000012432.1";
chr11	HAVANA	stop_codon	50280642	50280644	0	-	0	gene_id "ENSMUSG00000020375.10"; transcript_id "ENSMUST00000020643.4"; gene_type "protein_coding"; gene_name "Rufy1"; transcript_type "protein_coding"; transcript_name "Rufy1-201"; exon_number 18; exon_id "ENSMUSE00000383398.3"; level 2; protein_id "ENSMUSP00000020643.4"; transcript_support_level "1"; mgi_id "MGI:2429762"; tag "basic"; tag "Ensembl_canonical"; tag "GENCODE_Primary"; tag "appris_principal_1"; tag "CCDS"; ccdsid "CCDS24635.1"; havana_gene "OTTMUSG00000005584.1"; havana_transcript "OTTMUST00000012431.1";
chr11	HAVANA	CDS	50280645	50280785	0	-	0	gene_id "ENSMUSG00000020375.10"; transcript_id "ENSMUST00000020643.4"; gene_type "protein_coding"; gene_name "Rufy1"; transcript_type "protein_coding"; transcript_name "Rufy1-201"; exon_number 18; exon_id "ENSMUSE00000383398.3"; level 2; protein_id "ENSMUSP00000020643.4"; transcript_support_level "1"; mgi_id "MGI:2429762"; tag "basic"; tag "Ensembl_canonical"; tag "GENCODE_Primary"; tag "appris_principal_1"; tag "CCDS"; ccdsid "CCDS24635.1"; havana_gene "OTTMUSG00000005584.1"; havana_transcript "OTTMUST00000012431.1";
chr11	HAVANA	exon	50281121	50281198	0	-	.	gene_id "ENSMUSG00000020375.10"; transcript_id "ENSMUST00000020643.4"; gene_type "protein_coding"; gene_name "Rufy1"; transcript_type "protein_coding"; transcript_name "Rufy1-201"; exon_number 17; exon_id "ENSMUSE00000103934.2"; level 2; protein_id "ENSMUSP00000020643.4"; transcript_support_level "1"; mgi_id "MGI:2429762"; tag "basic"; tag "Ensembl_canonical"; tag "GENCODE_Primary"; tag "appris_principal_1"; tag "CCDS"; ccdsid "CCDS24635.1"; havana_gene "OTTMUSG00000005584.1"; havana_transcript "OTTMUST00000012431.1";
chr11	HAVANA	CDS	50281121	50281198	0	-	0	gene_id "ENSMUSG00000020375.10"; transcript_id "ENSMUST00000020643.4"; gene_type "protein_coding"; gene_name "Rufy1"; transcript_type "protein_coding"; transcript_name "Rufy1-201"; exon_number 17; exon_id "ENSMUSE00000103934.2"; level 2; protein_id "ENSMUSP00000020643.4"; transcript_support_level "1"; mgi_id "MGI:2429762"; tag "basic"; tag "Ensembl_canonical"; tag "GENCODE_Primary"; tag "appris_principal_1"; tag "CCDS"; ccdsid "CCDS24635.1"; havana_gene "OTTMUSG00000005584.1"; havana_transcript "OTTMUST00000012431.1";
chr11	ENSEMBL_gcm37	exon	50281121	50281198	2.95105507180016	-	.	gene_id "ENSMUSG00000020375.10"; transcript_id "ENSMUSG00000020375.10_tx_3"; exon_id "chr11_50281121_50281198_-"; exonnum "18"; txlen "2837";
chr11	ENSEMBL_gcm37	exon	50281121	50281198	0.590295790571891	-	.	gene_id "ENSMUSG00000020375.10"; transcript_id "ENSMUSG00000020375.10_tx_4"; exon_id "chr11_50281121_50281198_-"; exonnum "18"; txlen "2571";
chr11	HAVANA	exon	50282846	50282894	0	-	.	gene_id "ENSMUSG00000020375.10"; transcript_id "ENSMUST00000020643.4"; gene_type "protein_coding"; gene_name "Rufy1"; transcript_type "protein_coding"; transcript_name "Rufy1-201"; exon_number 16; exon_id "ENSMUSE00000103913.2"; level 2; protein_id "ENSMUSP00000020643.4"; transcript_support_level "1"; mgi_id "MGI:2429762"; tag "basic"; tag "Ensembl_canonical"; tag "GENCODE_Primary"; tag "appris_principal_1"; tag "CCDS"; ccdsid "CCDS24635.1"; havana_gene "OTTMUSG00000005584.1"; havana_transcript "OTTMUST00000012431.1";
chr11	HAVANA	CDS	50282846	50282894	0	-	1	gene_id "ENSMUSG00000020375.10"; transcript_id "ENSMUST00000020643.4"; gene_type "protein_coding"; gene_name "Rufy1"; transcript_type "protein_coding"; transcript_name "Rufy1-201"; exon_number 16; exon_id "ENSMUSE00000103913.2"; level 2; protein_id "ENSMUSP00000020643.4"; transcript_support_level "1"; mgi_id "MGI:2429762"; tag "basic"; tag "Ensembl_canonical"; tag "GENCODE_Primary"; tag "appris_principal_1"; tag "CCDS"; ccdsid "CCDS24635.1"; havana_gene "OTTMUSG00000005584.1"; havana_transcript "OTTMUST00000012431.1";
chr11	ENSEMBL_gcm37	exon	50282846	50282894	2.95105507180016	-	.	gene_id "ENSMUSG00000020375.10"; transcript_id "ENSMUSG00000020375.10_tx_3"; exon_id "chr11_50282846_50282894_-"; exonnum "17"; txlen "2837";
chr11	ENSEMBL_gcm37	exon	50282846	50282894	0.590295790571891	-	.	gene_id "ENSMUSG00000020375.10"; transcript_id "ENSMUSG00000020375.10_tx_4"; exon_id "chr11_50282846_50282894_-"; exonnum "17"; txlen "2571";
chr11	HAVANA	exon	50285748	50285842	0	-	.	gene_id "ENSMUSG00000020375.10"; transcript_id "ENSMUST00000020643.4"; gene_type "protein_coding"; gene_name "Rufy1"; transcript_type "protein_coding"; transcript_name "Rufy1-201"; exon_number 15; exon_id "ENSMUSE00000103923.2"; level 2; protein_id "ENSMUSP00000020643.4"; transcript_support_level "1"; mgi_id "MGI:2429762"; tag "basic"; tag "Ensembl_canonical"; tag "GENCODE_Primary"; tag "appris_principal_1"; tag "CCDS"; ccdsid "CCDS24635.1"; havana_gene "OTTMUSG00000005584.1"; havana_transcript "OTTMUST00000012431.1";
chr11	HAVANA	CDS	50285748	50285842	0	-	0	gene_id "ENSMUSG00000020375.10"; transcript_id "ENSMUST00000020643.4"; gene_type "protein_coding"; gene_name "Rufy1"; transcript_type "protein_coding"; transcript_name "Rufy1-201"; exon_number 15; exon_id "ENSMUSE00000103923.2"; level 2; protein_id "ENSMUSP00000020643.4"; transcript_support_level "1"; mgi_id "MGI:2429762"; tag "basic"; tag "Ensembl_canonical"; tag "GENCODE_Primary"; tag "appris_principal_1"; tag "CCDS"; ccdsid "CCDS24635.1"; havana_gene "OTTMUSG00000005584.1"; havana_transcript "OTTMUST00000012431.1";
chr11	ENSEMBL_gcm37	exon	50285748	50285842	2.95105507180016	-	.	gene_id "ENSMUSG00000020375.10"; transcript_id "ENSMUSG00000020375.10_tx_3"; exon_id "chr11_50285748_50285842_-"; exonnum "16"; txlen "2837";
chr11	ENSEMBL_gcm37	exon	50285748	50285842	0.590295790571891	-	.	gene_id "ENSMUSG00000020375.10"; transcript_id "ENSMUSG00000020375.10_tx_4"; exon_id "chr11_50285748_50285842_-"; exonnum "16"; txlen "2571";
chr11	HAVANA	exon	50288471	50288600	0	-	.	gene_id "ENSMUSG00000020375.10"; transcript_id "ENSMUST00000020643.4"; gene_type "protein_coding"; gene_name "Rufy1"; transcript_type "protein_coding"; transcript_name "Rufy1-201"; exon_number 14; exon_id "ENSMUSE00000103936.2"; level 2; protein_id "ENSMUSP00000020643.4"; transcript_support_level "1"; mgi_id "MGI:2429762"; tag "basic"; tag "Ensembl_canonical"; tag "GENCODE_Primary"; tag "appris_principal_1"; tag "CCDS"; ccdsid "CCDS24635.1"; havana_gene "OTTMUSG00000005584.1"; havana_transcript "OTTMUST00000012431.1";
chr11	HAVANA	CDS	50288471	50288600	0	-	1	gene_id "ENSMUSG00000020375.10"; transcript_id "ENSMUST00000020643.4"; gene_type "protein_coding"; gene_name "Rufy1"; transcript_type "protein_coding"; transcript_name "Rufy1-201"; exon_number 14; exon_id "ENSMUSE00000103936.2"; level 2; protein_id "ENSMUSP00000020643.4"; transcript_support_level "1"; mgi_id "MGI:2429762"; tag "basic"; tag "Ensembl_canonical"; tag "GENCODE_Primary"; tag "appris_principal_1"; tag "CCDS"; ccdsid "CCDS24635.1"; havana_gene "OTTMUSG00000005584.1"; havana_transcript "OTTMUST00000012431.1";
chr11	ENSEMBL_gcm37	exon	50288471	50288600	2.95105507180016	-	.	gene_id "ENSMUSG00000020375.10"; transcript_id "ENSMUSG00000020375.10_tx_3"; exon_id "chr11_50288471_50288600_-"; exonnum "15"; txlen "2837";
chr11	ENSEMBL_gcm37	exon	50288471	50288600	0.590295790571891	-	.	gene_id "ENSMUSG00000020375.10"; transcript_id "ENSMUSG00000020375.10_tx_4"; exon_id "chr11_50288471_50288600_-"; exonnum "15"; txlen "2571";
chr11	HAVANA	exon	50289198	50289317	0	-	.	gene_id "ENSMUSG00000020375.10"; transcript_id "ENSMUST00000020643.4"; gene_type "protein_coding"; gene_name "Rufy1"; transcript_type "protein_coding"; transcript_name "Rufy1-201"; exon_number 13; exon_id "ENSMUSE00000103928.2"; level 2; protein_id "ENSMUSP00000020643.4"; transcript_support_level "1"; mgi_id "MGI:2429762"; tag "basic"; tag "Ensembl_canonical"; tag "GENCODE_Primary"; tag "appris_principal_1"; tag "CCDS"; ccdsid "CCDS24635.1"; havana_gene "OTTMUSG00000005584.1"; havana_transcript "OTTMUST00000012431.1";
chr11	HAVANA	CDS	50289198	50289317	0	-	1	gene_id "ENSMUSG00000020375.10"; transcript_id "ENSMUST00000020643.4"; gene_type "protein_coding"; gene_name "Rufy1"; transcript_type "protein_coding"; transcript_name "Rufy1-201"; exon_number 13; exon_id "ENSMUSE00000103928.2"; level 2; protein_id "ENSMUSP00000020643.4"; transcript_support_level "1"; mgi_id "MGI:2429762"; tag "basic"; tag "Ensembl_canonical"; tag "GENCODE_Primary"; tag "appris_principal_1"; tag "CCDS"; ccdsid "CCDS24635.1"; havana_gene "OTTMUSG00000005584.1"; havana_transcript "OTTMUST00000012431.1";
chr11	ENSEMBL_gcm37	exon	50289198	50289317	2.95105507180016	-	.	gene_id "ENSMUSG00000020375.10"; transcript_id "ENSMUSG00000020375.10_tx_3"; exon_id "chr11_50289198_50289317_-"; exonnum "14"; txlen "2837";
chr11	ENSEMBL_gcm37	exon	50289198	50289317	0.590295790571891	-	.	gene_id "ENSMUSG00000020375.10"; transcript_id "ENSMUSG00000020375.10_tx_4"; exon_id "chr11_50289198_50289317_-"; exonnum "14"; txlen "2571";
chr11	HAVANA	exon	50292265	50292362	0	-	.	gene_id "ENSMUSG00000020375.10"; transcript_id "ENSMUST00000020643.4"; gene_type "protein_coding"; gene_name "Rufy1"; transcript_type "protein_coding"; transcript_name "Rufy1-201"; exon_number 12; exon_id "ENSMUSE00000103933.2"; level 2; protein_id "ENSMUSP00000020643.4"; transcript_support_level "1"; mgi_id "MGI:2429762"; tag "basic"; tag "Ensembl_canonical"; tag "GENCODE_Primary"; tag "appris_principal_1"; tag "CCDS"; ccdsid "CCDS24635.1"; havana_gene "OTTMUSG00000005584.1"; havana_transcript "OTTMUST00000012431.1";
chr11	HAVANA	CDS	50292265	50292362	0	-	0	gene_id "ENSMUSG00000020375.10"; transcript_id "ENSMUST00000020643.4"; gene_type "protein_coding"; gene_name "Rufy1"; transcript_type "protein_coding"; transcript_name "Rufy1-201"; exon_number 12; exon_id "ENSMUSE00000103933.2"; level 2; protein_id "ENSMUSP00000020643.4"; transcript_support_level "1"; mgi_id "MGI:2429762"; tag "basic"; tag "Ensembl_canonical"; tag "GENCODE_Primary"; tag "appris_principal_1"; tag "CCDS"; ccdsid "CCDS24635.1"; havana_gene "OTTMUSG00000005584.1"; havana_transcript "OTTMUST00000012431.1";
chr11	ENSEMBL_gcm37	exon	50292265	50292362	2.95105507180016	-	.	gene_id "ENSMUSG00000020375.10"; transcript_id "ENSMUSG00000020375.10_tx_3"; exon_id "chr11_50292265_50292362_-"; exonnum "13"; txlen "2837";
chr11	ENSEMBL_gcm37	exon	50292265	50292362	0.590295790571891	-	.	gene_id "ENSMUSG00000020375.10"; transcript_id "ENSMUSG00000020375.10_tx_4"; exon_id "chr11_50292265_50292362_-"; exonnum "13"; txlen "2571";
chr11	HAVANA	exon	50295281	50295448	0	-	.	gene_id "ENSMUSG00000020375.10"; transcript_id "ENSMUST00000020643.4"; gene_type "protein_coding"; gene_name "Rufy1"; transcript_type "protein_coding"; transcript_name "Rufy1-201"; exon_number 11; exon_id "ENSMUSE00000103925.2"; level 2; protein_id "ENSMUSP00000020643.4"; transcript_support_level "1"; mgi_id "MGI:2429762"; tag "basic"; tag "Ensembl_canonical"; tag "GENCODE_Primary"; tag "appris_principal_1"; tag "CCDS"; ccdsid "CCDS24635.1"; havana_gene "OTTMUSG00000005584.1"; havana_transcript "OTTMUST00000012431.1";
chr11	HAVANA	CDS	50295281	50295448	0	-	0	gene_id "ENSMUSG00000020375.10"; transcript_id "ENSMUST00000020643.4"; gene_type "protein_coding"; gene_name "Rufy1"; transcript_type "protein_coding"; transcript_name "Rufy1-201"; exon_number 11; exon_id "ENSMUSE00000103925.2"; level 2; protein_id "ENSMUSP00000020643.4"; transcript_support_level "1"; mgi_id "MGI:2429762"; tag "basic"; tag "Ensembl_canonical"; tag "GENCODE_Primary"; tag "appris_principal_1"; tag "CCDS"; ccdsid "CCDS24635.1"; havana_gene "OTTMUSG00000005584.1"; havana_transcript "OTTMUST00000012431.1";
chr11	ENSEMBL_gcm37	exon	50295281	50295448	2.95105507180016	-	.	gene_id "ENSMUSG00000020375.10"; transcript_id "ENSMUSG00000020375.10_tx_3"; exon_id "chr11_50295281_50295448_-"; exonnum "12"; txlen "2837";
chr11	ENSEMBL_gcm37	exon	50295281	50295448	0.590295790571891	-	.	gene_id "ENSMUSG00000020375.10"; transcript_id "ENSMUSG00000020375.10_tx_4"; exon_id "chr11_50295281_50295448_-"; exonnum "12"; txlen "2571";
chr11	HAVANA	exon	50297194	50297310	0	-	.	gene_id "ENSMUSG00000020375.10"; transcript_id "ENSMUST00000020643.4"; gene_type "protein_coding"; gene_name "Rufy1"; transcript_type "protein_coding"; transcript_name "Rufy1-201"; exon_number 10; exon_id "ENSMUSE00000103914.2"; level 2; protein_id "ENSMUSP00000020643.4"; transcript_support_level "1"; mgi_id "MGI:2429762"; tag "basic"; tag "Ensembl_canonical"; tag "GENCODE_Primary"; tag "appris_principal_1"; tag "CCDS"; ccdsid "CCDS24635.1"; havana_gene "OTTMUSG00000005584.1"; havana_transcript "OTTMUST00000012431.1";
chr11	HAVANA	CDS	50297194	50297310	0	-	0	gene_id "ENSMUSG00000020375.10"; transcript_id "ENSMUST00000020643.4"; gene_type "protein_coding"; gene_name "Rufy1"; transcript_type "protein_coding"; transcript_name "Rufy1-201"; exon_number 10; exon_id "ENSMUSE00000103914.2"; level 2; protein_id "ENSMUSP00000020643.4"; transcript_support_level "1"; mgi_id "MGI:2429762"; tag "basic"; tag "Ensembl_canonical"; tag "GENCODE_Primary"; tag "appris_principal_1"; tag "CCDS"; ccdsid "CCDS24635.1"; havana_gene "OTTMUSG00000005584.1"; havana_transcript "OTTMUST00000012431.1";
chr11	ENSEMBL_gcm37	exon	50297194	50297310	2.95105507180016	-	.	gene_id "ENSMUSG00000020375.10"; transcript_id "ENSMUSG00000020375.10_tx_3"; exon_id "chr11_50297194_50297310_-"; exonnum "11"; txlen "2837";
chr11	ENSEMBL_gcm37	exon	50297194	50297310	0.590295790571891	-	.	gene_id "ENSMUSG00000020375.10"; transcript_id "ENSMUSG00000020375.10_tx_4"; exon_id "chr11_50297194_50297310_-"; exonnum "11"; txlen "2571";
chr11	HAVANA	exon	50298650	50298751	0	-	.	gene_id "ENSMUSG00000020375.10"; transcript_id "ENSMUST00000020643.4"; gene_type "protein_coding"; gene_name "Rufy1"; transcript_type "protein_coding"; transcript_name "Rufy1-201"; exon_number 9; exon_id "ENSMUSE00000103906.2"; level 2; protein_id "ENSMUSP00000020643.4"; transcript_support_level "1"; mgi_id "MGI:2429762"; tag "basic"; tag "Ensembl_canonical"; tag "GENCODE_Primary"; tag "appris_principal_1"; tag "CCDS"; ccdsid "CCDS24635.1"; havana_gene "OTTMUSG00000005584.1"; havana_transcript "OTTMUST00000012431.1";
chr11	HAVANA	CDS	50298650	50298751	0	-	0	gene_id "ENSMUSG00000020375.10"; transcript_id "ENSMUST00000020643.4"; gene_type "protein_coding"; gene_name "Rufy1"; transcript_type "protein_coding"; transcript_name "Rufy1-201"; exon_number 9; exon_id "ENSMUSE00000103906.2"; level 2; protein_id "ENSMUSP00000020643.4"; transcript_support_level "1"; mgi_id "MGI:2429762"; tag "basic"; tag "Ensembl_canonical"; tag "GENCODE_Primary"; tag "appris_principal_1"; tag "CCDS"; ccdsid "CCDS24635.1"; havana_gene "OTTMUSG00000005584.1"; havana_transcript "OTTMUST00000012431.1";
chr11	ENSEMBL_gcm37	exon	50298650	50298751	2.95105507180016	-	.	gene_id "ENSMUSG00000020375.10"; transcript_id "ENSMUSG00000020375.10_tx_3"; exon_id "chr11_50298650_50298751_-"; exonnum "10"; txlen "2837";
chr11	ENSEMBL_gcm37	exon	50298650	50298751	0.590295790571891	-	.	gene_id "ENSMUSG00000020375.10"; transcript_id "ENSMUSG00000020375.10_tx_4"; exon_id "chr11_50298650_50298751_-"; exonnum "10"; txlen "2571";
chr11	HAVANA	exon	50298666	50298751	0	-	.	gene_id "ENSMUSG00000020375.10"; transcript_id "ENSMUST00000135508.8"; gene_type "protein_coding"; gene_name "Rufy1"; transcript_type "protein_coding_CDS_not_defined"; transcript_name "Rufy1-203"; exon_number 3; exon_id "ENSMUSE00000805950.2"; level 2; transcript_support_level "3"; mgi_id "MGI:2429762"; havana_gene "OTTMUSG00000005584.1"; havana_transcript "OTTMUST00000012432.1";
chr11	HAVANA	exon	50298735	50298751	0	-	.	gene_id "ENSMUSG00000020375.10"; transcript_id "ENSMUST00000129304.2"; gene_type "protein_coding"; gene_name "Rufy1"; transcript_type "protein_coding_CDS_not_defined"; transcript_name "Rufy1-202"; exon_number 9; exon_id "ENSMUSE00001468944.2"; level 2; transcript_support_level "5"; mgi_id "MGI:2429762"; havana_gene "OTTMUSG00000005584.1"; havana_transcript "OTTMUST00000012433.1";
chr11	HAVANA	transcript	50298735	50312818	0	-	.	gene_id "ENSMUSG00000020375.10"; transcript_id "ENSMUST00000129304.2"; gene_type "protein_coding"; gene_name "Rufy1"; transcript_type "protein_coding_CDS_not_defined"; transcript_name "Rufy1-202"; level 2; transcript_support_level "5"; mgi_id "MGI:2429762"; havana_gene "OTTMUSG00000005584.1"; havana_transcript "OTTMUST00000012433.1";
chr11	sragcm37_mid	exon	50300646	50300794	2.95105507180016	-	.	gene_id "ENSMUSG00000020375.10"; transcript_id "ENSMUSG00000020375.10_tx_3"; exon_id "chr11_50300646_50300794_-"; exonnum "9"; txlen "2837";
chr11	sragcm37_mid	exon	50300646	50300794	0.590295790571891	-	.	gene_id "ENSMUSG00000020375.10"; transcript_id "ENSMUSG00000020375.10_tx_4"; exon_id "chr11_50300646_50300794_-"; exonnum "9"; txlen "2571";
chr11	HAVANA	exon	50301393	50301462	0	-	.	gene_id "ENSMUSG00000020375.10"; transcript_id "ENSMUST00000020643.4"; gene_type "protein_coding"; gene_name "Rufy1"; transcript_type "protein_coding"; transcript_name "Rufy1-201"; exon_number 8; exon_id "ENSMUSE00001272896.2"; level 2; protein_id "ENSMUSP00000020643.4"; transcript_support_level "1"; mgi_id "MGI:2429762"; tag "basic"; tag "Ensembl_canonical"; tag "GENCODE_Primary"; tag "appris_principal_1"; tag "CCDS"; ccdsid "CCDS24635.1"; havana_gene "OTTMUSG00000005584.1"; havana_transcript "OTTMUST00000012431.1";
chr11	HAVANA	CDS	50301393	50301462	0	-	1	gene_id "ENSMUSG00000020375.10"; transcript_id "ENSMUST00000020643.4"; gene_type "protein_coding"; gene_name "Rufy1"; transcript_type "protein_coding"; transcript_name "Rufy1-201"; exon_number 8; exon_id "ENSMUSE00001272896.2"; level 2; protein_id "ENSMUSP00000020643.4"; transcript_support_level "1"; mgi_id "MGI:2429762"; tag "basic"; tag "Ensembl_canonical"; tag "GENCODE_Primary"; tag "appris_principal_1"; tag "CCDS"; ccdsid "CCDS24635.1"; havana_gene "OTTMUSG00000005584.1"; havana_transcript "OTTMUST00000012431.1";
chr11	HAVANA	exon	50301393	50301462	0	-	.	gene_id "ENSMUSG00000020375.10"; transcript_id "ENSMUST00000135508.8"; gene_type "protein_coding"; gene_name "Rufy1"; transcript_type "protein_coding_CDS_not_defined"; transcript_name "Rufy1-203"; exon_number 2; exon_id "ENSMUSE00001308150.2"; level 2; transcript_support_level "3"; mgi_id "MGI:2429762"; havana_gene "OTTMUSG00000005584.1"; havana_transcript "OTTMUST00000012432.1";
chr11	HAVANA	exon	50301393	50301462	0	-	.	gene_id "ENSMUSG00000020375.10"; transcript_id "ENSMUST00000129304.2"; gene_type "protein_coding"; gene_name "Rufy1"; transcript_type "protein_coding_CDS_not_defined"; transcript_name "Rufy1-202"; exon_number 8; exon_id "ENSMUSE00001308150.2"; level 2; transcript_support_level "5"; mgi_id "MGI:2429762"; havana_gene "OTTMUSG00000005584.1"; havana_transcript "OTTMUST00000012433.1";
chr11	ENSEMBL_gcm37	exon	50301393	50301462	2.95105507180016	-	.	gene_id "ENSMUSG00000020375.10"; transcript_id "ENSMUSG00000020375.10_tx_3"; exon_id "chr11_50301393_50301462_-"; exonnum "8"; txlen "2837";
chr11	ENSEMBL_gcm37	exon	50301393	50301462	0.590295790571891	-	.	gene_id "ENSMUSG00000020375.10"; transcript_id "ENSMUSG00000020375.10_tx_4"; exon_id "chr11_50301393_50301462_-"; exonnum "8"; txlen "2571";
chr11	HAVANA	exon	50305344	50305402	0	-	.	gene_id "ENSMUSG00000020375.10"; transcript_id "ENSMUST00000135508.8"; gene_type "protein_coding"; gene_name "Rufy1"; transcript_type "protein_coding_CDS_not_defined"; transcript_name "Rufy1-203"; exon_number 1; exon_id "ENSMUSE00000773925.2"; level 2; transcript_support_level "3"; mgi_id "MGI:2429762"; havana_gene "OTTMUSG00000005584.1"; havana_transcript "OTTMUST00000012432.1";
chr11	HAVANA	exon	50305344	50305409	0	-	.	gene_id "ENSMUSG00000020375.10"; transcript_id "ENSMUST00000020643.4"; gene_type "protein_coding"; gene_name "Rufy1"; transcript_type "protein_coding"; transcript_name "Rufy1-201"; exon_number 7; exon_id "ENSMUSE00001286626.2"; level 2; protein_id "ENSMUSP00000020643.4"; transcript_support_level "1"; mgi_id "MGI:2429762"; tag "basic"; tag "Ensembl_canonical"; tag "GENCODE_Primary"; tag "appris_principal_1"; tag "CCDS"; ccdsid "CCDS24635.1"; havana_gene "OTTMUSG00000005584.1"; havana_transcript "OTTMUST00000012431.1";
chr11	HAVANA	CDS	50305344	50305409	0	-	1	gene_id "ENSMUSG00000020375.10"; transcript_id "ENSMUST00000020643.4"; gene_type "protein_coding"; gene_name "Rufy1"; transcript_type "protein_coding"; transcript_name "Rufy1-201"; exon_number 7; exon_id "ENSMUSE00001286626.2"; level 2; protein_id "ENSMUSP00000020643.4"; transcript_support_level "1"; mgi_id "MGI:2429762"; tag "basic"; tag "Ensembl_canonical"; tag "GENCODE_Primary"; tag "appris_principal_1"; tag "CCDS"; ccdsid "CCDS24635.1"; havana_gene "OTTMUSG00000005584.1"; havana_transcript "OTTMUST00000012431.1";
chr11	HAVANA	exon	50305344	50305409	0	-	.	gene_id "ENSMUSG00000020375.10"; transcript_id "ENSMUST00000129304.2"; gene_type "protein_coding"; gene_name "Rufy1"; transcript_type "protein_coding_CDS_not_defined"; transcript_name "Rufy1-202"; exon_number 7; exon_id "ENSMUSE00001231238.2"; level 2; transcript_support_level "5"; mgi_id "MGI:2429762"; havana_gene "OTTMUSG00000005584.1"; havana_transcript "OTTMUST00000012433.1";
chr11	ENSEMBL_gcm37	exon	50305344	50305409	2.95105507180016	-	.	gene_id "ENSMUSG00000020375.10"; transcript_id "ENSMUSG00000020375.10_tx_3"; exon_id "chr11_50305344_50305409_-"; exonnum "7"; txlen "2837";
chr11	ENSEMBL_gcm37	exon	50305344	50305409	0.590295790571891	-	.	gene_id "ENSMUSG00000020375.10"; transcript_id "ENSMUSG00000020375.10_tx_4"; exon_id "chr11_50305344_50305409_-"; exonnum "7"; txlen "2571";
chr11	HAVANA	exon	50307067	50307128	0	-	.	gene_id "ENSMUSG00000020375.10"; transcript_id "ENSMUST00000020643.4"; gene_type "protein_coding"; gene_name "Rufy1"; transcript_type "protein_coding"; transcript_name "Rufy1-201"; exon_number 6; exon_id "ENSMUSE00001300499.2"; level 2; protein_id "ENSMUSP00000020643.4"; transcript_support_level "1"; mgi_id "MGI:2429762"; tag "basic"; tag "Ensembl_canonical"; tag "GENCODE_Primary"; tag "appris_principal_1"; tag "CCDS"; ccdsid "CCDS24635.1"; havana_gene "OTTMUSG00000005584.1"; havana_transcript "OTTMUST00000012431.1";
chr11	HAVANA	CDS	50307067	50307128	0	-	0	gene_id "ENSMUSG00000020375.10"; transcript_id "ENSMUST00000020643.4"; gene_type "protein_coding"; gene_name "Rufy1"; transcript_type "protein_coding"; transcript_name "Rufy1-201"; exon_number 6; exon_id "ENSMUSE00001300499.2"; level 2; protein_id "ENSMUSP00000020643.4"; transcript_support_level "1"; mgi_id "MGI:2429762"; tag "basic"; tag "Ensembl_canonical"; tag "GENCODE_Primary"; tag "appris_principal_1"; tag "CCDS"; ccdsid "CCDS24635.1"; havana_gene "OTTMUSG00000005584.1"; havana_transcript "OTTMUST00000012431.1";
chr11	HAVANA	exon	50307067	50307128	0	-	.	gene_id "ENSMUSG00000020375.10"; transcript_id "ENSMUST00000129304.2"; gene_type "protein_coding"; gene_name "Rufy1"; transcript_type "protein_coding_CDS_not_defined"; transcript_name "Rufy1-202"; exon_number 6; exon_id "ENSMUSE00001279340.2"; level 2; transcript_support_level "5"; mgi_id "MGI:2429762"; havana_gene "OTTMUSG00000005584.1"; havana_transcript "OTTMUST00000012433.1";
chr11	ENSEMBL_gcm37	exon	50307067	50307128	2.95105507180016	-	.	gene_id "ENSMUSG00000020375.10"; transcript_id "ENSMUSG00000020375.10_tx_3"; exon_id "chr11_50307067_50307128_-"; exonnum "6"; txlen "2837";
chr11	ENSEMBL_gcm37	exon	50307067	50307128	0.590295790571891	-	.	gene_id "ENSMUSG00000020375.10"; transcript_id "ENSMUSG00000020375.10_tx_4"; exon_id "chr11_50307067_50307128_-"; exonnum "6"; txlen "2571";
chr11	HAVANA	exon	50308011	50308134	0	-	.	gene_id "ENSMUSG00000020375.10"; transcript_id "ENSMUST00000020643.4"; gene_type "protein_coding"; gene_name "Rufy1"; transcript_type "protein_coding"; transcript_name "Rufy1-201"; exon_number 5; exon_id "ENSMUSE00001298112.2"; level 2; protein_id "ENSMUSP00000020643.4"; transcript_support_level "1"; mgi_id "MGI:2429762"; tag "basic"; tag "Ensembl_canonical"; tag "GENCODE_Primary"; tag "appris_principal_1"; tag "CCDS"; ccdsid "CCDS24635.1"; havana_gene "OTTMUSG00000005584.1"; havana_transcript "OTTMUST00000012431.1";
chr11	HAVANA	CDS	50308011	50308134	0	-	1	gene_id "ENSMUSG00000020375.10"; transcript_id "ENSMUST00000020643.4"; gene_type "protein_coding"; gene_name "Rufy1"; transcript_type "protein_coding"; transcript_name "Rufy1-201"; exon_number 5; exon_id "ENSMUSE00001298112.2"; level 2; protein_id "ENSMUSP00000020643.4"; transcript_support_level "1"; mgi_id "MGI:2429762"; tag "basic"; tag "Ensembl_canonical"; tag "GENCODE_Primary"; tag "appris_principal_1"; tag "CCDS"; ccdsid "CCDS24635.1"; havana_gene "OTTMUSG00000005584.1"; havana_transcript "OTTMUST00000012431.1";
chr11	HAVANA	exon	50308011	50308134	0	-	.	gene_id "ENSMUSG00000020375.10"; transcript_id "ENSMUST00000129304.2"; gene_type "protein_coding"; gene_name "Rufy1"; transcript_type "protein_coding_CDS_not_defined"; transcript_name "Rufy1-202"; exon_number 5; exon_id "ENSMUSE00001249291.2"; level 2; transcript_support_level "5"; mgi_id "MGI:2429762"; havana_gene "OTTMUSG00000005584.1"; havana_transcript "OTTMUST00000012433.1";
chr11	ENSEMBL_gcm37	exon	50308011	50308134	2.95105507180016	-	.	gene_id "ENSMUSG00000020375.10"; transcript_id "ENSMUSG00000020375.10_tx_3"; exon_id "chr11_50308011_50308134_-"; exonnum "5"; txlen "2837";
chr11	ENSEMBL_gcm37	exon	50308011	50308134	0.590295790571891	-	.	gene_id "ENSMUSG00000020375.10"; transcript_id "ENSMUSG00000020375.10_tx_4"; exon_id "chr11_50308011_50308134_-"; exonnum "5"; txlen "2571";
chr11	HAVANA	exon	50310448	50310549	0	-	.	gene_id "ENSMUSG00000020375.10"; transcript_id "ENSMUST00000020643.4"; gene_type "protein_coding"; gene_name "Rufy1"; transcript_type "protein_coding"; transcript_name "Rufy1-201"; exon_number 4; exon_id "ENSMUSE00001276635.2"; level 2; protein_id "ENSMUSP00000020643.4"; transcript_support_level "1"; mgi_id "MGI:2429762"; tag "basic"; tag "Ensembl_canonical"; tag "GENCODE_Primary"; tag "appris_principal_1"; tag "CCDS"; ccdsid "CCDS24635.1"; havana_gene "OTTMUSG00000005584.1"; havana_transcript "OTTMUST00000012431.1";
chr11	HAVANA	CDS	50310448	50310549	0	-	1	gene_id "ENSMUSG00000020375.10"; transcript_id "ENSMUST00000020643.4"; gene_type "protein_coding"; gene_name "Rufy1"; transcript_type "protein_coding"; transcript_name "Rufy1-201"; exon_number 4; exon_id "ENSMUSE00001276635.2"; level 2; protein_id "ENSMUSP00000020643.4"; transcript_support_level "1"; mgi_id "MGI:2429762"; tag "basic"; tag "Ensembl_canonical"; tag "GENCODE_Primary"; tag "appris_principal_1"; tag "CCDS"; ccdsid "CCDS24635.1"; havana_gene "OTTMUSG00000005584.1"; havana_transcript "OTTMUST00000012431.1";
chr11	HAVANA	exon	50310448	50310549	0	-	.	gene_id "ENSMUSG00000020375.10"; transcript_id "ENSMUST00000129304.2"; gene_type "protein_coding"; gene_name "Rufy1"; transcript_type "protein_coding_CDS_not_defined"; transcript_name "Rufy1-202"; exon_number 4; exon_id "ENSMUSE00001309134.2"; level 2; transcript_support_level "5"; mgi_id "MGI:2429762"; havana_gene "OTTMUSG00000005584.1"; havana_transcript "OTTMUST00000012433.1";
chr11	ENSEMBL_gcm37	exon	50310448	50310549	2.95105507180016	-	.	gene_id "ENSMUSG00000020375.10"; transcript_id "ENSMUSG00000020375.10_tx_3"; exon_id "chr11_50310448_50310549_-"; exonnum "4"; txlen "2837";
chr11	ENSEMBL_gcm37	exon	50310448	50310549	0.590295790571891	-	.	gene_id "ENSMUSG00000020375.10"; transcript_id "ENSMUSG00000020375.10_tx_4"; exon_id "chr11_50310448_50310549_-"; exonnum "4"; txlen "2571";
chr11	HAVANA	exon	50311204	50311321	0	-	.	gene_id "ENSMUSG00000020375.10"; transcript_id "ENSMUST00000020643.4"; gene_type "protein_coding"; gene_name "Rufy1"; transcript_type "protein_coding"; transcript_name "Rufy1-201"; exon_number 3; exon_id "ENSMUSE00001231506.2"; level 2; protein_id "ENSMUSP00000020643.4"; transcript_support_level "1"; mgi_id "MGI:2429762"; tag "basic"; tag "Ensembl_canonical"; tag "GENCODE_Primary"; tag "appris_principal_1"; tag "CCDS"; ccdsid "CCDS24635.1"; havana_gene "OTTMUSG00000005584.1"; havana_transcript "OTTMUST00000012431.1";
chr11	HAVANA	CDS	50311204	50311321	0	-	2	gene_id "ENSMUSG00000020375.10"; transcript_id "ENSMUST00000020643.4"; gene_type "protein_coding"; gene_name "Rufy1"; transcript_type "protein_coding"; transcript_name "Rufy1-201"; exon_number 3; exon_id "ENSMUSE00001231506.2"; level 2; protein_id "ENSMUSP00000020643.4"; transcript_support_level "1"; mgi_id "MGI:2429762"; tag "basic"; tag "Ensembl_canonical"; tag "GENCODE_Primary"; tag "appris_principal_1"; tag "CCDS"; ccdsid "CCDS24635.1"; havana_gene "OTTMUSG00000005584.1"; havana_transcript "OTTMUST00000012431.1";
chr11	HAVANA	exon	50311204	50311321	0	-	.	gene_id "ENSMUSG00000020375.10"; transcript_id "ENSMUST00000129304.2"; gene_type "protein_coding"; gene_name "Rufy1"; transcript_type "protein_coding_CDS_not_defined"; transcript_name "Rufy1-202"; exon_number 3; exon_id "ENSMUSE00001220783.2"; level 2; transcript_support_level "5"; mgi_id "MGI:2429762"; havana_gene "OTTMUSG00000005584.1"; havana_transcript "OTTMUST00000012433.1";
chr11	ENSEMBL_gcm37	exon	50311204	50311321	2.95105507180016	-	.	gene_id "ENSMUSG00000020375.10"; transcript_id "ENSMUSG00000020375.10_tx_3"; exon_id "chr11_50311204_50311321_-"; exonnum "3"; txlen "2837";
chr11	ENSEMBL_gcm37	exon	50311204	50311321	0.590295790571891	-	.	gene_id "ENSMUSG00000020375.10"; transcript_id "ENSMUSG00000020375.10_tx_4"; exon_id "chr11_50311204_50311321_-"; exonnum "3"; txlen "2571";
chr11	HAVANA	exon	50312457	50312630	0	-	.	gene_id "ENSMUSG00000020375.10"; transcript_id "ENSMUST00000020643.4"; gene_type "protein_coding"; gene_name "Rufy1"; transcript_type "protein_coding"; transcript_name "Rufy1-201"; exon_number 2; exon_id "ENSMUSE00001282104.2"; level 2; protein_id "ENSMUSP00000020643.4"; transcript_support_level "1"; mgi_id "MGI:2429762"; tag "basic"; tag "Ensembl_canonical"; tag "GENCODE_Primary"; tag "appris_principal_1"; tag "CCDS"; ccdsid "CCDS24635.1"; havana_gene "OTTMUSG00000005584.1"; havana_transcript "OTTMUST00000012431.1";
chr11	HAVANA	CDS	50312457	50312630	0	-	2	gene_id "ENSMUSG00000020375.10"; transcript_id "ENSMUST00000020643.4"; gene_type "protein_coding"; gene_name "Rufy1"; transcript_type "protein_coding"; transcript_name "Rufy1-201"; exon_number 2; exon_id "ENSMUSE00001282104.2"; level 2; protein_id "ENSMUSP00000020643.4"; transcript_support_level "1"; mgi_id "MGI:2429762"; tag "basic"; tag "Ensembl_canonical"; tag "GENCODE_Primary"; tag "appris_principal_1"; tag "CCDS"; ccdsid "CCDS24635.1"; havana_gene "OTTMUSG00000005584.1"; havana_transcript "OTTMUST00000012431.1";
chr11	HAVANA	exon	50312457	50312630	0	-	.	gene_id "ENSMUSG00000020375.10"; transcript_id "ENSMUST00000129304.2"; gene_type "protein_coding"; gene_name "Rufy1"; transcript_type "protein_coding_CDS_not_defined"; transcript_name "Rufy1-202"; exon_number 2; exon_id "ENSMUSE00001240016.2"; level 2; transcript_support_level "5"; mgi_id "MGI:2429762"; havana_gene "OTTMUSG00000005584.1"; havana_transcript "OTTMUST00000012433.1";
chr11	ENSEMBL_gcm37	exon	50312457	50312630	2.95105507180016	-	.	gene_id "ENSMUSG00000020375.10"; transcript_id "ENSMUSG00000020375.10_tx_3"; exon_id "chr11_50312457_50312630_-"; exonnum "2"; txlen "2837";
chr11	ENSEMBL_gcm37	exon	50312457	50312630	0.590295790571891	-	.	gene_id "ENSMUSG00000020375.10"; transcript_id "ENSMUSG00000020375.10_tx_4"; exon_id "chr11_50312457_50312630_-"; exonnum "2"; txlen "2571";
chr11	HAVANA	exon	50312743	50312818	0	-	.	gene_id "ENSMUSG00000020375.10"; transcript_id "ENSMUST00000129304.2"; gene_type "protein_coding"; gene_name "Rufy1"; transcript_type "protein_coding_CDS_not_defined"; transcript_name "Rufy1-202"; exon_number 1; exon_id "ENSMUSE00000783745.2"; level 2; transcript_support_level "5"; mgi_id "MGI:2429762"; havana_gene "OTTMUSG00000005584.1"; havana_transcript "OTTMUST00000012433.1";
chr11	ENSEMBL_gcm37	exon	50312743	50312818	0.590295790571891	-	.	gene_id "ENSMUSG00000020375.10"; transcript_id "ENSMUSG00000020375.10_tx_4"; exon_id "chr11_50312743_50312818_-"; exonnum "1"; txlen "2571";
chr11	HAVANA	CDS	50321611	50321932	0	-	0	gene_id "ENSMUSG00000020375.10"; transcript_id "ENSMUST00000020643.4"; gene_type "protein_coding"; gene_name "Rufy1"; transcript_type "protein_coding"; transcript_name "Rufy1-201"; exon_number 1; exon_id "ENSMUSE00000373659.4"; level 2; protein_id "ENSMUSP00000020643.4"; transcript_support_level "1"; mgi_id "MGI:2429762"; tag "basic"; tag "Ensembl_canonical"; tag "GENCODE_Primary"; tag "appris_principal_1"; tag "CCDS"; ccdsid "CCDS24635.1"; havana_gene "OTTMUSG00000005584.1"; havana_transcript "OTTMUST00000012431.1";
chr11	HAVANA	exon	50321611	50321952	0	-	.	gene_id "ENSMUSG00000020375.10"; transcript_id "ENSMUST00000020643.4"; gene_type "protein_coding"; gene_name "Rufy1"; transcript_type "protein_coding"; transcript_name "Rufy1-201"; exon_number 1; exon_id "ENSMUSE00000373659.4"; level 2; protein_id "ENSMUSP00000020643.4"; transcript_support_level "1"; mgi_id "MGI:2429762"; tag "basic"; tag "Ensembl_canonical"; tag "GENCODE_Primary"; tag "appris_principal_1"; tag "CCDS"; ccdsid "CCDS24635.1"; havana_gene "OTTMUSG00000005584.1"; havana_transcript "OTTMUST00000012431.1";
chr11	ENSEMBL_gcm37	exon	50321611	50321952	2.95105507180016	-	.	gene_id "ENSMUSG00000020375.10"; transcript_id "ENSMUSG00000020375.10_tx_3"; exon_id "chr11_50321611_50321952_-"; exonnum "1"; txlen "2837";
chr11	HAVANA	start_codon	50321930	50321932	0	-	0	gene_id "ENSMUSG00000020375.10"; transcript_id "ENSMUST00000020643.4"; gene_type "protein_coding"; gene_name "Rufy1"; transcript_type "protein_coding"; transcript_name "Rufy1-201"; exon_number 1; exon_id "ENSMUSE00000373659.4"; level 2; protein_id "ENSMUSP00000020643.4"; transcript_support_level "1"; mgi_id "MGI:2429762"; tag "basic"; tag "Ensembl_canonical"; tag "GENCODE_Primary"; tag "appris_principal_1"; tag "CCDS"; ccdsid "CCDS24635.1"; havana_gene "OTTMUSG00000005584.1"; havana_transcript "OTTMUST00000012431.1";
chr11	HAVANA	UTR	50321933	50321952	0	-	.	gene_id "ENSMUSG00000020375.10"; transcript_id "ENSMUST00000020643.4"; gene_type "protein_coding"; gene_name "Rufy1"; transcript_type "protein_coding"; transcript_name "Rufy1-201"; exon_number 1; exon_id "ENSMUSE00000373659.4"; level 2; protein_id "ENSMUSP00000020643.4"; transcript_support_level "1"; mgi_id "MGI:2429762"; tag "basic"; tag "Ensembl_canonical"; tag "GENCODE_Primary"; tag "appris_principal_1"; tag "CCDS"; ccdsid "CCDS24635.1"; havana_gene "OTTMUSG00000005584.1"; havana_transcript "OTTMUST00000012431.1";
chr11	sragcm37_es	exon	50355230	50355422	0.0982022433591621	-	.	gene_id "sragcm37_gene_50225"; transcript_id "sragcm37_gene_50225_tx_2"; exon_id "chr11_50355230_50355422_-"; exonnum "3"; txlen "740";
chr11	sragcm37_es	exon	50355230	50355422	0.0287409199498049	-	.	gene_id "sragcm37_gene_50225"; transcript_id "sragcm37_gene_50225_tx_3"; exon_id "chr11_50355230_50355422_-"; exonnum "2"; txlen "615";
chr11	sragcm37_ss	exon	50355736	50356157	0.0287409199498049	-	.	gene_id "sragcm37_gene_50225"; transcript_id "sragcm37_gene_50225_tx_3"; exon_id "chr11_50355736_50356157_-"; exonnum "1"; txlen "615";
chr11	sragcm37_mid	exon	50358307	50358742	0.0982022433591621	-	.	gene_id "sragcm37_gene_50225"; transcript_id "sragcm37_gene_50225_tx_2"; exon_id "chr11_50358307_50358742_-"; exonnum "2"; txlen "740";
chr11	sragcm37_ss	exon	50361223	50361333	0.0982022433591621	-	.	gene_id "sragcm37_gene_50225"; transcript_id "sragcm37_gene_50225_tx_2"; exon_id "chr11_50361223_50361333_-"; exonnum "1"; txlen "740";
chr11	ENSEMBL	gene	50401729	50402004	0	-	.	gene_id "ENSMUSG00002074926.1"; gene_type "misc_RNA"; gene_name "Gm55856"; level 3; mgi_id "MGI:6848177";
chr11	ENSEMBL	transcript	50401729	50402004	0	-	.	gene_id "ENSMUSG00002074926.1"; transcript_id "ENSMUST00020182809.1"; gene_type "misc_RNA"; gene_name "Gm55856"; transcript_type "misc_RNA"; transcript_name "Gm55856-201"; level 3; mgi_id "MGI:6848177"; tag "basic"; tag "Ensembl_canonical"; tag "GENCODE_Primary";
chr11	ENSEMBL	exon	50401729	50402004	0	-	.	gene_id "ENSMUSG00002074926.1"; transcript_id "ENSMUST00020182809.1"; gene_type "misc_RNA"; gene_name "Gm55856"; transcript_type "misc_RNA"; transcript_name "Gm55856-201"; exon_number 1; exon_id "ENSMUSE00011469651.1"; level 3; mgi_id "MGI:6848177"; tag "basic"; tag "Ensembl_canonical"; tag "GENCODE_Primary";
chr11	sragcm37_es	exon	50434085	50434186	0.011493796216924	-	.	gene_id "sragcm37_gene_47389"; transcript_id "sragcm37_gene_47389_tx_7"; exon_id "chr11_50434085_50434186_-"; exonnum "5"; txlen "1244";
chr11	sragcm37_es	exon	50434085	50434186	0.00492591266439601	-	.	gene_id "sragcm37_gene_47389"; transcript_id "sragcm37_gene_47389_tx_8"; exon_id "chr11_50434085_50434186_-"; exonnum "5"; txlen "1272";
chr11	sragcm37_mid	exon	50434607	50435043	0.171163761072319	-	.	gene_id "sragcm37_gene_47389"; transcript_id "sragcm37_gene_47389_tx_4"; exon_id "chr11_50434607_50435043_-"; exonnum "4"; txlen "1282";
chr11	sragcm37_mid	exon	50434607	50435043	0.011493796216924	-	.	gene_id "sragcm37_gene_47389"; transcript_id "sragcm37_gene_47389_tx_7"; exon_id "chr11_50434607_50435043_-"; exonnum "4"; txlen "1244";
chr11	sragcm37_mid	exon	50434607	50435043	0.00492591266439601	-	.	gene_id "sragcm37_gene_47389"; transcript_id "sragcm37_gene_47389_tx_8"; exon_id "chr11_50434607_50435043_-"; exonnum "4"; txlen "1272";
chr11	sragcm37_mid	exon	50435147	50435514	0.171163761072319	-	.	gene_id "sragcm37_gene_47389"; transcript_id "sragcm37_gene_47389_tx_4"; exon_id "chr11_50435147_50435514_-"; exonnum "3"; txlen "1282";
chr11	sragcm37_mid	exon	50435147	50435514	0.011493796216924	-	.	gene_id "sragcm37_gene_47389"; transcript_id "sragcm37_gene_47389_tx_7"; exon_id "chr11_50435147_50435514_-"; exonnum "3"; txlen "1244";
chr11	sragcm37_mid	exon	50435147	50435514	0.00492591266439601	-	.	gene_id "sragcm37_gene_47389"; transcript_id "sragcm37_gene_47389_tx_8"; exon_id "chr11_50435147_50435514_-"; exonnum "3"; txlen "1272";
chr11	sragcm37_es	exon	50437764	50437894	0.112888643046562	-	.	gene_id "sragcm37_gene_47389"; transcript_id "sragcm37_gene_47389_tx_6"; exon_id "chr11_50437764_50437894_-"; exonnum "3"; txlen "608";
chr11	sragcm37_es	exon	50438965	50439249	0.743200135394334	-	.	gene_id "sragcm37_gene_47389"; transcript_id "sragcm37_gene_47389_tx_2"; exon_id "chr11_50438965_50439249_-"; exonnum "3"; txlen "650";
chr11	sragcm37_es	exon	50438965	50439249	0.171514546429572	-	.	gene_id "sragcm37_gene_47389"; transcript_id "sragcm37_gene_47389_tx_3"; exon_id "chr11_50438965_50439249_-"; exonnum "3"; txlen "762";
chr11	sragcm37_mid	exon	50439707	50439825	0.743200135394334	-	.	gene_id "sragcm37_gene_47389"; transcript_id "sragcm37_gene_47389_tx_2"; exon_id "chr11_50439707_50439825_-"; exonnum "2"; txlen "650";
chr11	sragcm37_mid	exon	50439707	50439825	0.171514546429572	-	.	gene_id "sragcm37_gene_47389"; transcript_id "sragcm37_gene_47389_tx_3"; exon_id "chr11_50439707_50439825_-"; exonnum "2"; txlen "762";
chr11	sragcm37_mid	exon	50439707	50439825	0.171163761072319	-	.	gene_id "sragcm37_gene_47389"; transcript_id "sragcm37_gene_47389_tx_4"; exon_id "chr11_50439707_50439825_-"; exonnum "2"; txlen "1282";
chr11	sragcm37_mid	exon	50439707	50439825	0.112888643046562	-	.	gene_id "sragcm37_gene_47389"; transcript_id "sragcm37_gene_47389_tx_6"; exon_id "chr11_50439707_50439825_-"; exonnum "2"; txlen "608";
chr11	sragcm37_mid	exon	50439707	50439825	0.011493796216924	-	.	gene_id "sragcm37_gene_47389"; transcript_id "sragcm37_gene_47389_tx_7"; exon_id "chr11_50439707_50439825_-"; exonnum "2"; txlen "1244";
chr11	sragcm37_mid	exon	50439707	50439825	0.00492591266439601	-	.	gene_id "sragcm37_gene_47389"; transcript_id "sragcm37_gene_47389_tx_8"; exon_id "chr11_50439707_50439825_-"; exonnum "2"; txlen "1272";
chr11	sragcm37_ss	exon	50441089	50441446	0.171514546429572	-	.	gene_id "sragcm37_gene_47389"; transcript_id "sragcm37_gene_47389_tx_3"; exon_id "chr11_50441089_50441446_-"; exonnum "1"; txlen "762";
chr11	sragcm37_ss	exon	50441089	50441446	0.171163761072319	-	.	gene_id "sragcm37_gene_47389"; transcript_id "sragcm37_gene_47389_tx_4"; exon_id "chr11_50441089_50441446_-"; exonnum "1"; txlen "1282";
chr11	sragcm37_ss	exon	50441089	50441446	0.112888643046562	-	.	gene_id "sragcm37_gene_47389"; transcript_id "sragcm37_gene_47389_tx_6"; exon_id "chr11_50441089_50441446_-"; exonnum "1"; txlen "608";
chr11	sragcm37_ss	exon	50447692	50447937	0.743200135394334	-	.	gene_id "sragcm37_gene_47389"; transcript_id "sragcm37_gene_47389_tx_2"; exon_id "chr11_50447692_50447937_-"; exonnum "1"; txlen "650";
chr11	sragcm37_ss	exon	50447692	50447937	0.00492591266439601	-	.	gene_id "sragcm37_gene_47389"; transcript_id "sragcm37_gene_47389_tx_8"; exon_id "chr11_50447692_50447937_-"; exonnum "1"; txlen "1272";
chr11	sragcm37_ss	exon	50456654	50456871	0.011493796216924	-	.	gene_id "sragcm37_gene_47389"; transcript_id "sragcm37_gene_47389_tx_7"; exon_id "chr11_50456654_50456871_-"; exonnum "1"; txlen "1244";
chr11	sragcm37_es	exon	50482966	50483205	0.00872344611423399	-	.	gene_id "ENSMUSG00000085564.2"; transcript_id "ENSMUSG00000085564.2_tx_2"; exon_id "chr11_50482966_50483205_-"; exonnum "3"; txlen "1220";
chr11	sragcm37_es	exon	50482966	50483205	0.00157356547610689	-	.	gene_id "ENSMUSG00000085564.2"; transcript_id "ENSMUSG00000085564.2_tx_3"; exon_id "chr11_50482966_50483205_-"; exonnum "3"; txlen "947";
chr11	sragcm37_mid	exon	50484962	50485259	0.00872344611423399	-	.	gene_id "ENSMUSG00000085564.2"; transcript_id "ENSMUSG00000085564.2_tx_2"; exon_id "chr11_50484962_50485259_-"; exonnum "2"; txlen "1220";
chr11	sragcm37_mid	exon	50484962	50485259	0.00157356547610689	-	.	gene_id "ENSMUSG00000085564.2"; transcript_id "ENSMUSG00000085564.2_tx_3"; exon_id "chr11_50484962_50485259_-"; exonnum "2"; txlen "947";
chr11	sragcm37_ss	exon	50485474	50486155	0.00872344611423399	-	.	gene_id "ENSMUSG00000085564.2"; transcript_id "ENSMUSG00000085564.2_tx_2"; exon_id "chr11_50485474_50486155_-"; exonnum "1"; txlen "1220";
chr11	sragcm37_ss	exon	50489633	50490041	0.00157356547610689	-	.	gene_id "ENSMUSG00000085564.2"; transcript_id "ENSMUSG00000085564.2_tx_3"; exon_id "chr11_50489633_50490041_-"; exonnum "1"; txlen "947";
chr11	HAVANA	exon	50490125	50491834	0	-	.	gene_id "ENSMUSG00000085564.2"; transcript_id "ENSMUST00000154068.2"; gene_type "lncRNA"; gene_name "Gm12198"; transcript_type "lncRNA"; transcript_name "Gm12198-201"; exon_number 2; exon_id "ENSMUSE00000795628.2"; level 2; transcript_support_level "1"; mgi_id "MGI:3650407"; tag "basic"; tag "Ensembl_canonical"; tag "GENCODE_Primary"; havana_gene "OTTMUSG00000005587.1"; havana_transcript "OTTMUST00000012436.1";
chr11	HAVANA	gene	50490125	50493275	0	-	.	gene_id "ENSMUSG00000085564.2"; gene_type "lncRNA"; gene_name "Gm12198"; level 2; mgi_id "MGI:3650407"; havana_gene "OTTMUSG00000005587.1";
chr11	HAVANA	transcript	50490125	50493275	0	-	.	gene_id "ENSMUSG00000085564.2"; transcript_id "ENSMUST00000154068.2"; gene_type "lncRNA"; gene_name "Gm12198"; transcript_type "lncRNA"; transcript_name "Gm12198-201"; level 2; transcript_support_level "1"; mgi_id "MGI:3650407"; tag "basic"; tag "Ensembl_canonical"; tag "GENCODE_Primary"; havana_gene "OTTMUSG00000005587.1"; havana_transcript "OTTMUST00000012436.1";
chr11	sragcm37_mid	exon	50491364	50491834	3.55347662242685	-	.	gene_id "ENSMUSG00000085564.2"; transcript_id "ENSMUSG00000085564.2_tx_1"; exon_id "chr11_50491364_50491834_-"; exonnum "2"; txlen "570";
chr11	HAVANA	exon	50493177	50493275	0	-	.	gene_id "ENSMUSG00000085564.2"; transcript_id "ENSMUST00000154068.2"; gene_type "lncRNA"; gene_name "Gm12198"; transcript_type "lncRNA"; transcript_name "Gm12198-201"; exon_number 1; exon_id "ENSMUSE00000836624.2"; level 2; transcript_support_level "1"; mgi_id "MGI:3650407"; tag "basic"; tag "Ensembl_canonical"; tag "GENCODE_Primary"; havana_gene "OTTMUSG00000005587.1"; havana_transcript "OTTMUST00000012436.1";
chr11	ENSEMBL_gcm37	exon	50493177	50493275	3.55347662242685	-	.	gene_id "ENSMUSG00000085564.2"; transcript_id "ENSMUSG00000085564.2_tx_1"; exon_id "chr11_50493177_50493275_-"; exonnum "1"; txlen "570";
chr11	sragcm37_es	exon	50527601	50527866	0.00850468813224189	-	.	gene_id "sragcm37_gene_41752"; transcript_id "sragcm37_gene_41752_tx_1"; exon_id "chr11_50527601_50527866_-"; exonnum "3"; txlen "574";
chr11	sragcm37_es	exon	50527601	50527866	0.00848013745089839	-	.	gene_id "sragcm37_gene_41752"; transcript_id "sragcm37_gene_41752_tx_2"; exon_id "chr11_50527601_50527866_-"; exonnum "3"; txlen "577";
chr11	sragcm37_mid	exon	50527955	50528145	0.00850468813224189	-	.	gene_id "sragcm37_gene_41752"; transcript_id "sragcm37_gene_41752_tx_1"; exon_id "chr11_50527955_50528145_-"; exonnum "2"; txlen "574";
chr11	sragcm37_mid	exon	50527955	50528148	0.00848013745089839	-	.	gene_id "sragcm37_gene_41752"; transcript_id "sragcm37_gene_41752_tx_2"; exon_id "chr11_50527955_50528148_-"; exonnum "2"; txlen "577";
chr11	sragcm37_ss	exon	50530004	50530120	0.00850468813224189	-	.	gene_id "sragcm37_gene_41752"; transcript_id "sragcm37_gene_41752_tx_1"; exon_id "chr11_50530004_50530120_-"; exonnum "1"; txlen "574";
chr11	sragcm37_ss	exon	50530004	50530120	0.00848013745089839	-	.	gene_id "sragcm37_gene_41752"; transcript_id "sragcm37_gene_41752_tx_2"; exon_id "chr11_50530004_50530120_-"; exonnum "1"; txlen "577";
chr11	sragcm37_es	exon	50553485	50553897	0.0605886415723204	-	.	gene_id "sragcm37_gene_35003"; transcript_id "sragcm37_gene_35003_tx_1"; exon_id "chr11_50553485_50553897_-"; exonnum "3"; txlen "585";
chr11	sragcm37_es	exon	50553485	50553897	0.0230193405256844	-	.	gene_id "sragcm37_gene_35003"; transcript_id "sragcm37_gene_35003_tx_2"; exon_id "chr11_50553485_50553897_-"; exonnum "4"; txlen "713";
chr11	sragcm37_es	exon	50553485	50553897	0.020847704627035	-	.	gene_id "sragcm37_gene_35003"; transcript_id "sragcm37_gene_35003_tx_3"; exon_id "chr11_50553485_50553897_-"; exonnum "3"; txlen "604";
chr11	sragcm37_es	exon	50553485	50553897	0.020847704627035	-	.	gene_id "sragcm37_gene_35003"; transcript_id "sragcm37_gene_35003_tx_4"; exon_id "chr11_50553485_50553897_-"; exonnum "4"; txlen "732";
chr11	sragcm37_mid	exon	50556346	50556473	0.0230193405256844	-	.	gene_id "sragcm37_gene_35003"; transcript_id "sragcm37_gene_35003_tx_2"; exon_id "chr11_50556346_50556473_-"; exonnum "3"; txlen "713";
chr11	sragcm37_mid	exon	50556346	50556473	0.020847704627035	-	.	gene_id "sragcm37_gene_35003"; transcript_id "sragcm37_gene_35003_tx_4"; exon_id "chr11_50556346_50556473_-"; exonnum "3"; txlen "732";
chr11	sragcm37_mid	exon	50561744	50561833	0.0605886415723204	-	.	gene_id "sragcm37_gene_35003"; transcript_id "sragcm37_gene_35003_tx_1"; exon_id "chr11_50561744_50561833_-"; exonnum "2"; txlen "585";
chr11	sragcm37_mid	exon	50561744	50561833	0.0230193405256844	-	.	gene_id "sragcm37_gene_35003"; transcript_id "sragcm37_gene_35003_tx_2"; exon_id "chr11_50561744_50561833_-"; exonnum "2"; txlen "713";
chr11	sragcm37_mid	exon	50561744	50561852	0.020847704627035	-	.	gene_id "sragcm37_gene_35003"; transcript_id "sragcm37_gene_35003_tx_3"; exon_id "chr11_50561744_50561852_-"; exonnum "2"; txlen "604";
chr11	sragcm37_mid	exon	50561744	50561852	0.020847704627035	-	.	gene_id "sragcm37_gene_35003"; transcript_id "sragcm37_gene_35003_tx_4"; exon_id "chr11_50561744_50561852_-"; exonnum "2"; txlen "732";
chr11	sragcm37_ss	exon	50567211	50567292	0.0605886415723204	-	.	gene_id "sragcm37_gene_35003"; transcript_id "sragcm37_gene_35003_tx_1"; exon_id "chr11_50567211_50567292_-"; exonnum "1"; txlen "585";
chr11	sragcm37_ss	exon	50567211	50567292	0.0230193405256844	-	.	gene_id "sragcm37_gene_35003"; transcript_id "sragcm37_gene_35003_tx_2"; exon_id "chr11_50567211_50567292_-"; exonnum "1"; txlen "713";
chr11	sragcm37_ss	exon	50567211	50567292	0.020847704627035	-	.	gene_id "sragcm37_gene_35003"; transcript_id "sragcm37_gene_35003_tx_3"; exon_id "chr11_50567211_50567292_-"; exonnum "1"; txlen "604";
chr11	sragcm37_ss	exon	50567211	50567292	0.020847704627035	-	.	gene_id "sragcm37_gene_35003"; transcript_id "sragcm37_gene_35003_tx_4"; exon_id "chr11_50567211_50567292_-"; exonnum "1"; txlen "732";
chr11	HAVANA	exon	50592496	50592593	0	-	.	gene_id "ENSMUSG00000140242.1"; transcript_id "ENSMUST00000358617.1"; gene_type "lncRNA"; gene_name "ENSMUSG00000140242"; transcript_type "lncRNA"; transcript_name "ENSMUST00000358617"; exon_number 3; exon_id "ENSMUSE00001705649.1"; level 2; tag "basic"; tag "Ensembl_canonical"; tag "GENCODE_Primary"; tag "TAGENE";
chr11	HAVANA	gene	50592496	50596163	0	-	.	gene_id "ENSMUSG00000140242.1"; gene_type "lncRNA"; gene_name "ENSMUSG00000140242"; level 2;
chr11	HAVANA	transcript	50592496	50596163	0	-	.	gene_id "ENSMUSG00000140242.1"; transcript_id "ENSMUST00000358617.1"; gene_type "lncRNA"; gene_name "ENSMUSG00000140242"; transcript_type "lncRNA"; transcript_name "ENSMUST00000358617"; level 2; tag "basic"; tag "Ensembl_canonical"; tag "GENCODE_Primary"; tag "TAGENE";
chr11	HAVANA	exon	50595002	50595165	0	-	.	gene_id "ENSMUSG00000140242.1"; transcript_id "ENSMUST00000358617.1"; gene_type "lncRNA"; gene_name "ENSMUSG00000140242"; transcript_type "lncRNA"; transcript_name "ENSMUST00000358617"; exon_number 2; exon_id "ENSMUSE00001705648.1"; level 2; tag "basic"; tag "Ensembl_canonical"; tag "GENCODE_Primary"; tag "TAGENE";
chr11	sragcm37_mid	exon	50596031	50596156	0.16808936241079	-	.	gene_id "ENSMUSG00000140242.1"; transcript_id "ENSMUSG00000140242.1_tx_1"; exon_id "chr11_50596031_50596156_-"; exonnum "3"; txlen "1292";
chr11	HAVANA	exon	50596110	50596163	0	-	.	gene_id "ENSMUSG00000140242.1"; transcript_id "ENSMUST00000358617.1"; gene_type "lncRNA"; gene_name "ENSMUSG00000140242"; transcript_type "lncRNA"; transcript_name "ENSMUST00000358617"; exon_number 1; exon_id "ENSMUSE00001705647.1"; level 2; tag "basic"; tag "Ensembl_canonical"; tag "GENCODE_Primary"; tag "TAGENE";
chr11	sragcm37_mid	exon	50596280	50596436	0.16808936241079	-	.	gene_id "ENSMUSG00000140242.1"; transcript_id "ENSMUSG00000140242.1_tx_1"; exon_id "chr11_50596280_50596436_-"; exonnum "2"; txlen "1292";
chr11	sragcm37_ss	exon	50596718	50597726	0.16808936241079	-	.	gene_id "ENSMUSG00000140242.1"; transcript_id "ENSMUSG00000140242.1_tx_1"; exon_id "chr11_50596718_50597726_-"; exonnum "1"; txlen "1292";
chr11	HAVANA	exon	50608217	50608803	0	-	.	gene_id "ENSMUSG00000087080.3"; transcript_id "ENSMUST00000137567.3"; gene_type "lncRNA"; gene_name "Gm12199"; transcript_type "lncRNA"; transcript_name "Gm12199-201"; exon_number 2; exon_id "ENSMUSE00001530413.1"; level 2; transcript_support_level "3"; mgi_id "MGI:3650414"; tag "basic"; tag "Ensembl_canonical"; tag "GENCODE_Primary"; tag "TAGENE"; havana_gene "OTTMUSG00000005588.1"; havana_transcript "OTTMUST00000012437.1";
chr11	ENSEMBL_gcm37	exon	50608217	50608803	0.00863207154666341	-	.	gene_id "ENSMUSG00000087080.3"; transcript_id "ENSMUSG00000087080.3_tx_1"; exon_id "chr11_50608217_50608803_-"; exonnum "3"; txlen "802";
chr11	HAVANA	gene	50608217	50609742	0	-	.	gene_id "ENSMUSG00000087080.3"; gene_type "lncRNA"; gene_name "Gm12199"; level 2; mgi_id "MGI:3650414"; havana_gene "OTTMUSG00000005588.1";
chr11	HAVANA	transcript	50608217	50609742	0	-	.	gene_id "ENSMUSG00000087080.3"; transcript_id "ENSMUST00000137567.3"; gene_type "lncRNA"; gene_name "Gm12199"; transcript_type "lncRNA"; transcript_name "Gm12199-201"; level 2; transcript_support_level "3"; mgi_id "MGI:3650414"; tag "basic"; tag "Ensembl_canonical"; tag "GENCODE_Primary"; tag "TAGENE"; havana_gene "OTTMUSG00000005588.1"; havana_transcript "OTTMUST00000012437.1";
chr11	sragcm37_mid	exon	50609533	50609582	0.00863207154666341	-	.	gene_id "ENSMUSG00000087080.3"; transcript_id "ENSMUSG00000087080.3_tx_1"; exon_id "chr11_50609533_50609582_-"; exonnum "2"; txlen "802";
chr11	HAVANA	exon	50609533	50609742	0	-	.	gene_id "ENSMUSG00000087080.3"; transcript_id "ENSMUST00000137567.3"; gene_type "lncRNA"; gene_name "Gm12199"; transcript_type "lncRNA"; transcript_name "Gm12199-201"; exon_number 1; exon_id "ENSMUSE00001530414.1"; level 2; transcript_support_level "3"; mgi_id "MGI:3650414"; tag "basic"; tag "Ensembl_canonical"; tag "GENCODE_Primary"; tag "TAGENE"; havana_gene "OTTMUSG00000005588.1"; havana_transcript "OTTMUST00000012437.1";
chr11	sragcm37_ss	exon	50610239	50610403	0.00863207154666341	-	.	gene_id "ENSMUSG00000087080.3"; transcript_id "ENSMUSG00000087080.3_tx_1"; exon_id "chr11_50610239_50610403_-"; exonnum "1"; txlen "802";
chr11	HAVANA	exon	50610909	50612027	0	-	.	gene_id "ENSMUSG00000085902.2"; transcript_id "ENSMUST00000144876.2"; gene_type "lncRNA"; gene_name "Gm12200"; transcript_type "lncRNA"; transcript_name "Gm12200-201"; exon_number 6; exon_id "ENSMUSE00000838087.2"; level 2; transcript_support_level "1"; mgi_id "MGI:3650413"; tag "basic"; tag "Ensembl_canonical"; tag "GENCODE_Primary"; havana_gene "OTTMUSG00000005589.1"; havana_transcript "OTTMUST00000012438.1";
chr11	HAVANA	gene	50610909	50616371	0	-	.	gene_id "ENSMUSG00000085902.2"; gene_type "lncRNA"; gene_name "Gm12200"; level 2; mgi_id "MGI:3650413"; havana_gene "OTTMUSG00000005589.1";
chr11	HAVANA	transcript	50610909	50616371	0	-	.	gene_id "ENSMUSG00000085902.2"; transcript_id "ENSMUST00000144876.2"; gene_type "lncRNA"; gene_name "Gm12200"; transcript_type "lncRNA"; transcript_name "Gm12200-201"; level 2; transcript_support_level "1"; mgi_id "MGI:3650413"; tag "basic"; tag "Ensembl_canonical"; tag "GENCODE_Primary"; havana_gene "OTTMUSG00000005589.1"; havana_transcript "OTTMUST00000012438.1";
chr11	HAVANA	exon	50614535	50614635	0	-	.	gene_id "ENSMUSG00000085902.2"; transcript_id "ENSMUST00000144876.2"; gene_type "lncRNA"; gene_name "Gm12200"; transcript_type "lncRNA"; transcript_name "Gm12200-201"; exon_number 5; exon_id "ENSMUSE00000726664.2"; level 2; transcript_support_level "1"; mgi_id "MGI:3650413"; tag "basic"; tag "Ensembl_canonical"; tag "GENCODE_Primary"; havana_gene "OTTMUSG00000005589.1"; havana_transcript "OTTMUST00000012438.1";
chr11	HAVANA	exon	50614980	50615082	0	-	.	gene_id "ENSMUSG00000085902.2"; transcript_id "ENSMUST00000144876.2"; gene_type "lncRNA"; gene_name "Gm12200"; transcript_type "lncRNA"; transcript_name "Gm12200-201"; exon_number 4; exon_id "ENSMUSE00000734213.2"; level 2; transcript_support_level "1"; mgi_id "MGI:3650413"; tag "basic"; tag "Ensembl_canonical"; tag "GENCODE_Primary"; havana_gene "OTTMUSG00000005589.1"; havana_transcript "OTTMUST00000012438.1";
chr11	HAVANA	exon	50615628	50615743	0	-	.	gene_id "ENSMUSG00000085902.2"; transcript_id "ENSMUST00000144876.2"; gene_type "lncRNA"; gene_name "Gm12200"; transcript_type "lncRNA"; transcript_name "Gm12200-201"; exon_number 3; exon_id "ENSMUSE00000759706.2"; level 2; transcript_support_level "1"; mgi_id "MGI:3650413"; tag "basic"; tag "Ensembl_canonical"; tag "GENCODE_Primary"; havana_gene "OTTMUSG00000005589.1"; havana_transcript "OTTMUST00000012438.1";
chr11	HAVANA	exon	50615838	50615951	0	-	.	gene_id "ENSMUSG00000085902.2"; transcript_id "ENSMUST00000144876.2"; gene_type "lncRNA"; gene_name "Gm12200"; transcript_type "lncRNA"; transcript_name "Gm12200-201"; exon_number 2; exon_id "ENSMUSE00000815929.2"; level 2; transcript_support_level "1"; mgi_id "MGI:3650413"; tag "basic"; tag "Ensembl_canonical"; tag "GENCODE_Primary"; havana_gene "OTTMUSG00000005589.1"; havana_transcript "OTTMUST00000012438.1";
chr11	HAVANA	exon	50616067	50616371	0	-	.	gene_id "ENSMUSG00000085902.2"; transcript_id "ENSMUST00000144876.2"; gene_type "lncRNA"; gene_name "Gm12200"; transcript_type "lncRNA"; transcript_name "Gm12200-201"; exon_number 1; exon_id "ENSMUSE00000829537.2"; level 2; transcript_support_level "1"; mgi_id "MGI:3650413"; tag "basic"; tag "Ensembl_canonical"; tag "GENCODE_Primary"; havana_gene "OTTMUSG00000005589.1"; havana_transcript "OTTMUST00000012438.1";
chr11	HAVANA	exon	50646937	50647338	0	-	.	gene_id "ENSMUSG00000123082.1"; transcript_id "ENSMUST00000256106.1"; gene_type "lncRNA"; gene_name "Gm51860"; transcript_type "lncRNA"; transcript_name "Gm51860-201"; exon_number 3; exon_id "ENSMUSE00001508935.1"; level 2; tag "basic"; tag "Ensembl_canonical"; tag "GENCODE_Primary"; tag "TAGENE";
chr11	HAVANA	gene	50646937	50649032	0	-	.	gene_id "ENSMUSG00000123082.1"; gene_type "lncRNA"; gene_name "Gm51860"; level 2;
chr11	HAVANA	transcript	50646937	50649032	0	-	.	gene_id "ENSMUSG00000123082.1"; transcript_id "ENSMUST00000256106.1"; gene_type "lncRNA"; gene_name "Gm51860"; transcript_type "lncRNA"; transcript_name "Gm51860-201"; level 2; tag "basic"; tag "Ensembl_canonical"; tag "GENCODE_Primary"; tag "TAGENE";
chr11	HAVANA	exon	50647447	50647638	0	-	.	gene_id "ENSMUSG00000123082.1"; transcript_id "ENSMUST00000256106.1"; gene_type "lncRNA"; gene_name "Gm51860"; transcript_type "lncRNA"; transcript_name "Gm51860-201"; exon_number 2; exon_id "ENSMUSE00001508938.1"; level 2; tag "basic"; tag "Ensembl_canonical"; tag "GENCODE_Primary"; tag "TAGENE";
chr11	HAVANA	exon	50648278	50649032	0	-	.	gene_id "ENSMUSG00000123082.1"; transcript_id "ENSMUST00000256106.1"; gene_type "lncRNA"; gene_name "Gm51860"; transcript_type "lncRNA"; transcript_name "Gm51860-201"; exon_number 1; exon_id "ENSMUSE00001508937.1"; level 2; tag "basic"; tag "Ensembl_canonical"; tag "GENCODE_Primary"; tag "TAGENE";
chr11	HAVANA	transcript	50648903	50649032	0	-	.	gene_id "ENSMUSG00000123082.1"; transcript_id "ENSMUST00000256107.1"; gene_type "lncRNA"; gene_name "Gm51860"; transcript_type "lncRNA"; transcript_name "Gm51860-202"; level 2; tag "TAGENE";
chr11	HAVANA	exon	50648903	50649032	0	-	.	gene_id "ENSMUSG00000123082.1"; transcript_id "ENSMUST00000256107.1"; gene_type "lncRNA"; gene_name "Gm51860"; transcript_type "lncRNA"; transcript_name "Gm51860-202"; exon_number 1; exon_id "ENSMUSE00001508936.1"; level 2; tag "TAGENE";
chr11	HAVANA	UTR	50701913	50705393	0	-	.	gene_id "ENSMUSG00000044807.14"; transcript_id "ENSMUST00000109135.9"; gene_type "protein_coding"; gene_name "Zfp354c"; transcript_type "protein_coding"; transcript_name "Zfp354c-202"; exon_number 5; exon_id "ENSMUSE00000679128.3"; level 2; protein_id "ENSMUSP00000104763.3"; transcript_support_level "1"; mgi_id "MGI:1353621"; tag "basic"; tag "Ensembl_canonical"; tag "GENCODE_Primary"; tag "appris_principal_1"; tag "CCDS"; ccdsid "CCDS24637.1"; havana_gene "OTTMUSG00000007885.1"; havana_transcript "OTTMUST00000017932.1";
chr11	HAVANA	exon	50701913	50706820	0	-	.	gene_id "ENSMUSG00000044807.14"; transcript_id "ENSMUST00000109135.9"; gene_type "protein_coding"; gene_name "Zfp354c"; transcript_type "protein_coding"; transcript_name "Zfp354c-202"; exon_number 5; exon_id "ENSMUSE00000679128.3"; level 2; protein_id "ENSMUSP00000104763.3"; transcript_support_level "1"; mgi_id "MGI:1353621"; tag "basic"; tag "Ensembl_canonical"; tag "GENCODE_Primary"; tag "appris_principal_1"; tag "CCDS"; ccdsid "CCDS24637.1"; havana_gene "OTTMUSG00000007885.1"; havana_transcript "OTTMUST00000017932.1";
chr11	HAVANA	transcript	50701913	50718517	0	-	.	gene_id "ENSMUSG00000044807.14"; transcript_id "ENSMUST00000109135.9"; gene_type "protein_coding"; gene_name "Zfp354c"; transcript_type "protein_coding"; transcript_name "Zfp354c-202"; level 2; protein_id "ENSMUSP00000104763.3"; transcript_support_level "1"; mgi_id "MGI:1353621"; tag "basic"; tag "Ensembl_canonical"; tag "GENCODE_Primary"; tag "appris_principal_1"; tag "CCDS"; ccdsid "CCDS24637.1"; havana_gene "OTTMUSG00000007885.1"; havana_transcript "OTTMUST00000017932.1";
chr11	HAVANA	gene	50701913	50718551	0	-	.	gene_id "ENSMUSG00000044807.14"; gene_type "protein_coding"; gene_name "Zfp354c"; level 2; mgi_id "MGI:1353621"; havana_gene "OTTMUSG00000007885.1";
chr11	HAVANA	stop_codon	50705391	50705393	0	-	0	gene_id "ENSMUSG00000044807.14"; transcript_id "ENSMUST00000109135.9"; gene_type "protein_coding"; gene_name "Zfp354c"; transcript_type "protein_coding"; transcript_name "Zfp354c-202"; exon_number 5; exon_id "ENSMUSE00000679128.3"; level 2; protein_id "ENSMUSP00000104763.3"; transcript_support_level "1"; mgi_id "MGI:1353621"; tag "basic"; tag "Ensembl_canonical"; tag "GENCODE_Primary"; tag "appris_principal_1"; tag "CCDS"; ccdsid "CCDS24637.1"; havana_gene "OTTMUSG00000007885.1"; havana_transcript "OTTMUST00000017932.1";
chr11	ENSEMBL	stop_codon	50705391	50705393	0	-	0	gene_id "ENSMUSG00000044807.14"; transcript_id "ENSMUST00000000632.7"; gene_type "protein_coding"; gene_name "Zfp354c"; transcript_type "protein_coding"; transcript_name "Zfp354c-201"; exon_number 4; exon_id "ENSMUSE00000591537.5"; level 3; protein_id "ENSMUSP00000000632.7"; transcript_support_level "1"; mgi_id "MGI:1353621"; tag "basic"; tag "appris_principal_1"; tag "CCDS"; ccdsid "CCDS24637.1"; havana_gene "OTTMUSG00000007885.1";
chr11	ENSEMBL	UTR	50705391	50705393	0	-	.	gene_id "ENSMUSG00000044807.14"; transcript_id "ENSMUST00000000632.7"; gene_type "protein_coding"; gene_name "Zfp354c"; transcript_type "protein_coding"; transcript_name "Zfp354c-201"; exon_number 4; exon_id "ENSMUSE00000591537.5"; level 3; protein_id "ENSMUSP00000000632.7"; transcript_support_level "1"; mgi_id "MGI:1353621"; tag "basic"; tag "appris_principal_1"; tag "CCDS"; ccdsid "CCDS24637.1"; havana_gene "OTTMUSG00000007885.1";
chr11	ENSEMBL	exon	50705391	50706820	0	-	.	gene_id "ENSMUSG00000044807.14"; transcript_id "ENSMUST00000000632.7"; gene_type "protein_coding"; gene_name "Zfp354c"; transcript_type "protein_coding"; transcript_name "Zfp354c-201"; exon_number 4; exon_id "ENSMUSE00000591537.5"; level 3; protein_id "ENSMUSP00000000632.7"; transcript_support_level "1"; mgi_id "MGI:1353621"; tag "basic"; tag "appris_principal_1"; tag "CCDS"; ccdsid "CCDS24637.1"; havana_gene "OTTMUSG00000007885.1";
chr11	ENSEMBL	transcript	50705391	50717285	0	-	.	gene_id "ENSMUSG00000044807.14"; transcript_id "ENSMUST00000000632.7"; gene_type "protein_coding"; gene_name "Zfp354c"; transcript_type "protein_coding"; transcript_name "Zfp354c-201"; level 3; protein_id "ENSMUSP00000000632.7"; transcript_support_level "1"; mgi_id "MGI:1353621"; tag "basic"; tag "appris_principal_1"; tag "CCDS"; ccdsid "CCDS24637.1"; havana_gene "OTTMUSG00000007885.1";
chr11	HAVANA	CDS	50705394	50706820	0	-	2	gene_id "ENSMUSG00000044807.14"; transcript_id "ENSMUST00000109135.9"; gene_type "protein_coding"; gene_name "Zfp354c"; transcript_type "protein_coding"; transcript_name "Zfp354c-202"; exon_number 5; exon_id "ENSMUSE00000679128.3"; level 2; protein_id "ENSMUSP00000104763.3"; transcript_support_level "1"; mgi_id "MGI:1353621"; tag "basic"; tag "Ensembl_canonical"; tag "GENCODE_Primary"; tag "appris_principal_1"; tag "CCDS"; ccdsid "CCDS24637.1"; havana_gene "OTTMUSG00000007885.1"; havana_transcript "OTTMUST00000017932.1";
chr11	ENSEMBL	CDS	50705394	50706820	0	-	2	gene_id "ENSMUSG00000044807.14"; transcript_id "ENSMUST00000000632.7"; gene_type "protein_coding"; gene_name "Zfp354c"; transcript_type "protein_coding"; transcript_name "Zfp354c-201"; exon_number 4; exon_id "ENSMUSE00000591537.5"; level 3; protein_id "ENSMUSP00000000632.7"; transcript_support_level "1"; mgi_id "MGI:1353621"; tag "basic"; tag "appris_principal_1"; tag "CCDS"; ccdsid "CCDS24637.1"; havana_gene "OTTMUSG00000007885.1";
chr11	HAVANA	exon	50707946	50708038	0	-	.	gene_id "ENSMUSG00000044807.14"; transcript_id "ENSMUST00000109135.9"; gene_type "protein_coding"; gene_name "Zfp354c"; transcript_type "protein_coding"; transcript_name "Zfp354c-202"; exon_number 4; exon_id "ENSMUSE00000103972.2"; level 2; protein_id "ENSMUSP00000104763.3"; transcript_support_level "1"; mgi_id "MGI:1353621"; tag "basic"; tag "Ensembl_canonical"; tag "GENCODE_Primary"; tag "appris_principal_1"; tag "CCDS"; ccdsid "CCDS24637.1"; havana_gene "OTTMUSG00000007885.1"; havana_transcript "OTTMUST00000017932.1";
chr11	HAVANA	CDS	50707946	50708038	0	-	2	gene_id "ENSMUSG00000044807.14"; transcript_id "ENSMUST00000109135.9"; gene_type "protein_coding"; gene_name "Zfp354c"; transcript_type "protein_coding"; transcript_name "Zfp354c-202"; exon_number 4; exon_id "ENSMUSE00000103972.2"; level 2; protein_id "ENSMUSP00000104763.3"; transcript_support_level "1"; mgi_id "MGI:1353621"; tag "basic"; tag "Ensembl_canonical"; tag "GENCODE_Primary"; tag "appris_principal_1"; tag "CCDS"; ccdsid "CCDS24637.1"; havana_gene "OTTMUSG00000007885.1"; havana_transcript "OTTMUST00000017932.1";
chr11	ENSEMBL	exon	50707946	50708038	0	-	.	gene_id "ENSMUSG00000044807.14"; transcript_id "ENSMUST00000000632.7"; gene_type "protein_coding"; gene_name "Zfp354c"; transcript_type "protein_coding"; transcript_name "Zfp354c-201"; exon_number 3; exon_id "ENSMUSE00000103972.2"; level 3; protein_id "ENSMUSP00000000632.7"; transcript_support_level "1"; mgi_id "MGI:1353621"; tag "basic"; tag "appris_principal_1"; tag "CCDS"; ccdsid "CCDS24637.1"; havana_gene "OTTMUSG00000007885.1";
chr11	ENSEMBL	CDS	50707946	50708038	0	-	2	gene_id "ENSMUSG00000044807.14"; transcript_id "ENSMUST00000000632.7"; gene_type "protein_coding"; gene_name "Zfp354c"; transcript_type "protein_coding"; transcript_name "Zfp354c-201"; exon_number 3; exon_id "ENSMUSE00000103972.2"; level 3; protein_id "ENSMUSP00000000632.7"; transcript_support_level "1"; mgi_id "MGI:1353621"; tag "basic"; tag "appris_principal_1"; tag "CCDS"; ccdsid "CCDS24637.1"; havana_gene "OTTMUSG00000007885.1";
chr11	HAVANA	exon	50708020	50708038	0	-	.	gene_id "ENSMUSG00000044807.14"; transcript_id "ENSMUST00000139465.2"; gene_type "protein_coding"; gene_name "Zfp354c"; transcript_type "protein_coding_CDS_not_defined"; transcript_name "Zfp354c-204"; exon_number 5; exon_id "ENSMUSE00001467584.2"; level 2; transcript_support_level "3"; mgi_id "MGI:1353621"; havana_gene "OTTMUSG00000007885.1"; havana_transcript "OTTMUST00000017933.1";
chr11	HAVANA	transcript	50708020	50718513	0	-	.	gene_id "ENSMUSG00000044807.14"; transcript_id "ENSMUST00000139465.2"; gene_type "protein_coding"; gene_name "Zfp354c"; transcript_type "protein_coding_CDS_not_defined"; transcript_name "Zfp354c-204"; level 2; transcript_support_level "3"; mgi_id "MGI:1353621"; havana_gene "OTTMUSG00000007885.1"; havana_transcript "OTTMUST00000017933.1";
chr11	HAVANA	exon	50708116	50708186	0	-	.	gene_id "ENSMUSG00000044807.14"; transcript_id "ENSMUST00000139465.2"; gene_type "protein_coding"; gene_name "Zfp354c"; transcript_type "protein_coding_CDS_not_defined"; transcript_name "Zfp354c-204"; exon_number 4; exon_id "ENSMUSE00000804892.2"; level 2; transcript_support_level "3"; mgi_id "MGI:1353621"; havana_gene "OTTMUSG00000007885.1"; havana_transcript "OTTMUST00000017933.1";
chr11	HAVANA	exon	50708620	50708762	0	-	.	gene_id "ENSMUSG00000044807.14"; transcript_id "ENSMUST00000139465.2"; gene_type "protein_coding"; gene_name "Zfp354c"; transcript_type "protein_coding_CDS_not_defined"; transcript_name "Zfp354c-204"; exon_number 3; exon_id "ENSMUSE00000745053.2"; level 2; transcript_support_level "3"; mgi_id "MGI:1353621"; havana_gene "OTTMUSG00000007885.1"; havana_transcript "OTTMUST00000017933.1";
chr11	HAVANA	exon	50708636	50708762	0	-	.	gene_id "ENSMUSG00000044807.14"; transcript_id "ENSMUST00000109135.9"; gene_type "protein_coding"; gene_name "Zfp354c"; transcript_type "protein_coding"; transcript_name "Zfp354c-202"; exon_number 3; exon_id "ENSMUSE00001041722.2"; level 2; protein_id "ENSMUSP00000104763.3"; transcript_support_level "1"; mgi_id "MGI:1353621"; tag "basic"; tag "Ensembl_canonical"; tag "GENCODE_Primary"; tag "appris_principal_1"; tag "CCDS"; ccdsid "CCDS24637.1"; havana_gene "OTTMUSG00000007885.1"; havana_transcript "OTTMUST00000017932.1";
chr11	HAVANA	CDS	50708636	50708762	0	-	0	gene_id "ENSMUSG00000044807.14"; transcript_id "ENSMUST00000109135.9"; gene_type "protein_coding"; gene_name "Zfp354c"; transcript_type "protein_coding"; transcript_name "Zfp354c-202"; exon_number 3; exon_id "ENSMUSE00001041722.2"; level 2; protein_id "ENSMUSP00000104763.3"; transcript_support_level "1"; mgi_id "MGI:1353621"; tag "basic"; tag "Ensembl_canonical"; tag "GENCODE_Primary"; tag "appris_principal_1"; tag "CCDS"; ccdsid "CCDS24637.1"; havana_gene "OTTMUSG00000007885.1"; havana_transcript "OTTMUST00000017932.1";
chr11	ENSEMBL	exon	50708636	50708762	0	-	.	gene_id "ENSMUSG00000044807.14"; transcript_id "ENSMUST00000000632.7"; gene_type "protein_coding"; gene_name "Zfp354c"; transcript_type "protein_coding"; transcript_name "Zfp354c-201"; exon_number 2; exon_id "ENSMUSE00001041722.2"; level 3; protein_id "ENSMUSP00000000632.7"; transcript_support_level "1"; mgi_id "MGI:1353621"; tag "basic"; tag "appris_principal_1"; tag "CCDS"; ccdsid "CCDS24637.1"; havana_gene "OTTMUSG00000007885.1";
chr11	ENSEMBL	CDS	50708636	50708762	0	-	0	gene_id "ENSMUSG00000044807.14"; transcript_id "ENSMUST00000000632.7"; gene_type "protein_coding"; gene_name "Zfp354c"; transcript_type "protein_coding"; transcript_name "Zfp354c-201"; exon_number 2; exon_id "ENSMUSE00001041722.2"; level 3; protein_id "ENSMUSP00000000632.7"; transcript_support_level "1"; mgi_id "MGI:1353621"; tag "basic"; tag "appris_principal_1"; tag "CCDS"; ccdsid "CCDS24637.1"; havana_gene "OTTMUSG00000007885.1";
chr11	HAVANA	exon	50717103	50717337	0	-	.	gene_id "ENSMUSG00000044807.14"; transcript_id "ENSMUST00000136333.2"; gene_type "protein_coding"; gene_name "Zfp354c"; transcript_type "protein_coding_CDS_not_defined"; transcript_name "Zfp354c-203"; exon_number 2; exon_id "ENSMUSE00000768846.2"; level 2; transcript_support_level "2"; mgi_id "MGI:1353621"; havana_gene "OTTMUSG00000007885.1"; havana_transcript "OTTMUST00000017934.1";
chr11	HAVANA	transcript	50717103	50718551	0	-	.	gene_id "ENSMUSG00000044807.14"; transcript_id "ENSMUST00000136333.2"; gene_type "protein_coding"; gene_name "Zfp354c"; transcript_type "protein_coding_CDS_not_defined"; transcript_name "Zfp354c-203"; level 2; transcript_support_level "2"; mgi_id "MGI:1353621"; havana_gene "OTTMUSG00000007885.1"; havana_transcript "OTTMUST00000017934.1";
chr11	HAVANA	CDS	50717253	50717285	0	-	0	gene_id "ENSMUSG00000044807.14"; transcript_id "ENSMUST00000109135.9"; gene_type "protein_coding"; gene_name "Zfp354c"; transcript_type "protein_coding"; transcript_name "Zfp354c-202"; exon_number 2; exon_id "ENSMUSE00001311524.2"; level 2; protein_id "ENSMUSP00000104763.3"; transcript_support_level "1"; mgi_id "MGI:1353621"; tag "basic"; tag "Ensembl_canonical"; tag "GENCODE_Primary"; tag "appris_principal_1"; tag "CCDS"; ccdsid "CCDS24637.1"; havana_gene "OTTMUSG00000007885.1"; havana_transcript "OTTMUST00000017932.1";
chr11	ENSEMBL	exon	50717253	50717285	0	-	.	gene_id "ENSMUSG00000044807.14"; transcript_id "ENSMUST00000000632.7"; gene_type "protein_coding"; gene_name "Zfp354c"; transcript_type "protein_coding"; transcript_name "Zfp354c-201"; exon_number 1; exon_id "ENSMUSE00000653822.2"; level 3; protein_id "ENSMUSP00000000632.7"; transcript_support_level "1"; mgi_id "MGI:1353621"; tag "basic"; tag "appris_principal_1"; tag "CCDS"; ccdsid "CCDS24637.1"; havana_gene "OTTMUSG00000007885.1";
chr11	ENSEMBL	CDS	50717253	50717285	0	-	0	gene_id "ENSMUSG00000044807.14"; transcript_id "ENSMUST00000000632.7"; gene_type "protein_coding"; gene_name "Zfp354c"; transcript_type "protein_coding"; transcript_name "Zfp354c-201"; exon_number 1; exon_id "ENSMUSE00000653822.2"; level 3; protein_id "ENSMUSP00000000632.7"; transcript_support_level "1"; mgi_id "MGI:1353621"; tag "basic"; tag "appris_principal_1"; tag "CCDS"; ccdsid "CCDS24637.1"; havana_gene "OTTMUSG00000007885.1";
chr11	HAVANA	exon	50717253	50717337	0	-	.	gene_id "ENSMUSG00000044807.14"; transcript_id "ENSMUST00000109135.9"; gene_type "protein_coding"; gene_name "Zfp354c"; transcript_type "protein_coding"; transcript_name "Zfp354c-202"; exon_number 2; exon_id "ENSMUSE00001311524.2"; level 2; protein_id "ENSMUSP00000104763.3"; transcript_support_level "1"; mgi_id "MGI:1353621"; tag "basic"; tag "Ensembl_canonical"; tag "GENCODE_Primary"; tag "appris_principal_1"; tag "CCDS"; ccdsid "CCDS24637.1"; havana_gene "OTTMUSG00000007885.1"; havana_transcript "OTTMUST00000017932.1";
chr11	HAVANA	exon	50717253	50717337	0	-	.	gene_id "ENSMUSG00000044807.14"; transcript_id "ENSMUST00000139465.2"; gene_type "protein_coding"; gene_name "Zfp354c"; transcript_type "protein_coding_CDS_not_defined"; transcript_name "Zfp354c-204"; exon_number 2; exon_id "ENSMUSE00001265229.2"; level 2; transcript_support_level "3"; mgi_id "MGI:1353621"; havana_gene "OTTMUSG00000007885.1"; havana_transcript "OTTMUST00000017933.1";
chr11	HAVANA	start_codon	50717283	50717285	0	-	0	gene_id "ENSMUSG00000044807.14"; transcript_id "ENSMUST00000109135.9"; gene_type "protein_coding"; gene_name "Zfp354c"; transcript_type "protein_coding"; transcript_name "Zfp354c-202"; exon_number 2; exon_id "ENSMUSE00001311524.2"; level 2; protein_id "ENSMUSP00000104763.3"; transcript_support_level "1"; mgi_id "MGI:1353621"; tag "basic"; tag "Ensembl_canonical"; tag "GENCODE_Primary"; tag "appris_principal_1"; tag "CCDS"; ccdsid "CCDS24637.1"; havana_gene "OTTMUSG00000007885.1"; havana_transcript "OTTMUST00000017932.1";
chr11	ENSEMBL	start_codon	50717283	50717285	0	-	0	gene_id "ENSMUSG00000044807.14"; transcript_id "ENSMUST00000000632.7"; gene_type "protein_coding"; gene_name "Zfp354c"; transcript_type "protein_coding"; transcript_name "Zfp354c-201"; exon_number 1; exon_id "ENSMUSE00000653822.2"; level 3; protein_id "ENSMUSP00000000632.7"; transcript_support_level "1"; mgi_id "MGI:1353621"; tag "basic"; tag "appris_principal_1"; tag "CCDS"; ccdsid "CCDS24637.1"; havana_gene "OTTMUSG00000007885.1";
chr11	HAVANA	UTR	50717286	50717337	0	-	.	gene_id "ENSMUSG00000044807.14"; transcript_id "ENSMUST00000109135.9"; gene_type "protein_coding"; gene_name "Zfp354c"; transcript_type "protein_coding"; transcript_name "Zfp354c-202"; exon_number 2; exon_id "ENSMUSE00001311524.2"; level 2; protein_id "ENSMUSP00000104763.3"; transcript_support_level "1"; mgi_id "MGI:1353621"; tag "basic"; tag "Ensembl_canonical"; tag "GENCODE_Primary"; tag "appris_principal_1"; tag "CCDS"; ccdsid "CCDS24637.1"; havana_gene "OTTMUSG00000007885.1"; havana_transcript "OTTMUST00000017932.1";
chr11	HAVANA	exon	50718406	50718513	0	-	.	gene_id "ENSMUSG00000044807.14"; transcript_id "ENSMUST00000139465.2"; gene_type "protein_coding"; gene_name "Zfp354c"; transcript_type "protein_coding_CDS_not_defined"; transcript_name "Zfp354c-204"; exon_number 1; exon_id "ENSMUSE00000732619.2"; level 2; transcript_support_level "3"; mgi_id "MGI:1353621"; havana_gene "OTTMUSG00000007885.1"; havana_transcript "OTTMUST00000017933.1";
chr11	HAVANA	exon	50718406	50718517	0	-	.	gene_id "ENSMUSG00000044807.14"; transcript_id "ENSMUST00000109135.9"; gene_type "protein_coding"; gene_name "Zfp354c"; transcript_type "protein_coding"; transcript_name "Zfp354c-202"; exon_number 1; exon_id "ENSMUSE00000759697.2"; level 2; protein_id "ENSMUSP00000104763.3"; transcript_support_level "1"; mgi_id "MGI:1353621"; tag "basic"; tag "Ensembl_canonical"; tag "GENCODE_Primary"; tag "appris_principal_1"; tag "CCDS"; ccdsid "CCDS24637.1"; havana_gene "OTTMUSG00000007885.1"; havana_transcript "OTTMUST00000017932.1";
chr11	HAVANA	UTR	50718406	50718517	0	-	.	gene_id "ENSMUSG00000044807.14"; transcript_id "ENSMUST00000109135.9"; gene_type "protein_coding"; gene_name "Zfp354c"; transcript_type "protein_coding"; transcript_name "Zfp354c-202"; exon_number 1; exon_id "ENSMUSE00000759697.2"; level 2; protein_id "ENSMUSP00000104763.3"; transcript_support_level "1"; mgi_id "MGI:1353621"; tag "basic"; tag "Ensembl_canonical"; tag "GENCODE_Primary"; tag "appris_principal_1"; tag "CCDS"; ccdsid "CCDS24637.1"; havana_gene "OTTMUSG00000007885.1"; havana_transcript "OTTMUST00000017932.1";
chr11	HAVANA	exon	50718406	50718551	0	-	.	gene_id "ENSMUSG00000044807.14"; transcript_id "ENSMUST00000136333.2"; gene_type "protein_coding"; gene_name "Zfp354c"; transcript_type "protein_coding_CDS_not_defined"; transcript_name "Zfp354c-203"; exon_number 1; exon_id "ENSMUSE00000679130.3"; level 2; transcript_support_level "2"; mgi_id "MGI:1353621"; havana_gene "OTTMUSG00000007885.1"; havana_transcript "OTTMUST00000017934.1";
chr11	HAVANA	UTR	50722858	50723365	0	-	.	gene_id "ENSMUSG00000044296.11"; transcript_id "ENSMUST00000109134.8"; gene_type "protein_coding"; gene_name "Zfp879"; transcript_type "protein_coding"; transcript_name "Zfp879-203"; exon_number 5; exon_id "ENSMUSE00000679126.2"; level 2; protein_id "ENSMUSP00000104762.2"; transcript_support_level "5"; mgi_id "MGI:3053099"; tag "basic"; tag "Ensembl_canonical"; tag "GENCODE_Primary"; tag "appris_principal_1"; tag "CCDS"; ccdsid "CCDS24638.1"; havana_gene "OTTMUSG00000007896.1"; havana_transcript "OTTMUST00000017956.1";
chr11	HAVANA	exon	50722858	50724798	0	-	.	gene_id "ENSMUSG00000044296.11"; transcript_id "ENSMUST00000109134.8"; gene_type "protein_coding"; gene_name "Zfp879"; transcript_type "protein_coding"; transcript_name "Zfp879-203"; exon_number 5; exon_id "ENSMUSE00000679126.2"; level 2; protein_id "ENSMUSP00000104762.2"; transcript_support_level "5"; mgi_id "MGI:3053099"; tag "basic"; tag "Ensembl_canonical"; tag "GENCODE_Primary"; tag "appris_principal_1"; tag "CCDS"; ccdsid "CCDS24638.1"; havana_gene "OTTMUSG00000007896.1"; havana_transcript "OTTMUST00000017956.1";
chr11	HAVANA	gene	50722858	50732379	0	-	.	gene_id "ENSMUSG00000044296.11"; gene_type "protein_coding"; gene_name "Zfp879"; level 2; mgi_id "MGI:3053099"; havana_gene "OTTMUSG00000007896.1";
chr11	HAVANA	transcript	50722858	50732379	0	-	.	gene_id "ENSMUSG00000044296.11"; transcript_id "ENSMUST00000109134.8"; gene_type "protein_coding"; gene_name "Zfp879"; transcript_type "protein_coding"; transcript_name "Zfp879-203"; level 2; protein_id "ENSMUSP00000104762.2"; transcript_support_level "5"; mgi_id "MGI:3053099"; tag "basic"; tag "Ensembl_canonical"; tag "GENCODE_Primary"; tag "appris_principal_1"; tag "CCDS"; ccdsid "CCDS24638.1"; havana_gene "OTTMUSG00000007896.1"; havana_transcript "OTTMUST00000017956.1";
chr11	ENSEMBL	UTR	50722862	50723365	0	-	.	gene_id "ENSMUSG00000044296.11"; transcript_id "ENSMUST00000049625.2"; gene_type "protein_coding"; gene_name "Zfp879"; transcript_type "protein_coding"; transcript_name "Zfp879-201"; exon_number 5; exon_id "ENSMUSE00000352975.2"; level 3; protein_id "ENSMUSP00000061782.2"; transcript_support_level "1"; mgi_id "MGI:3053099"; tag "basic"; tag "appris_principal_1"; tag "CCDS"; ccdsid "CCDS24638.1"; havana_gene "OTTMUSG00000007896.1";
chr11	ENSEMBL	exon	50722862	50724798	0	-	.	gene_id "ENSMUSG00000044296.11"; transcript_id "ENSMUST00000049625.2"; gene_type "protein_coding"; gene_name "Zfp879"; transcript_type "protein_coding"; transcript_name "Zfp879-201"; exon_number 5; exon_id "ENSMUSE00000352975.2"; level 3; protein_id "ENSMUSP00000061782.2"; transcript_support_level "1"; mgi_id "MGI:3053099"; tag "basic"; tag "appris_principal_1"; tag "CCDS"; ccdsid "CCDS24638.1"; havana_gene "OTTMUSG00000007896.1";
chr11	ENSEMBL	transcript	50722862	50732379	0	-	.	gene_id "ENSMUSG00000044296.11"; transcript_id "ENSMUST00000049625.2"; gene_type "protein_coding"; gene_name "Zfp879"; transcript_type "protein_coding"; transcript_name "Zfp879-201"; level 3; protein_id "ENSMUSP00000061782.2"; transcript_support_level "1"; mgi_id "MGI:3053099"; tag "basic"; tag "appris_principal_1"; tag "CCDS"; ccdsid "CCDS24638.1"; havana_gene "OTTMUSG00000007896.1";
chr11	HAVANA	UTR	50722910	50723365	0	-	.	gene_id "ENSMUSG00000044296.11"; transcript_id "ENSMUST00000109133.2"; gene_type "protein_coding"; gene_name "Zfp879"; transcript_type "protein_coding"; transcript_name "Zfp879-202"; exon_number 4; exon_id "ENSMUSE00000679122.2"; level 2; protein_id "ENSMUSP00000104761.2"; transcript_support_level "5"; mgi_id "MGI:3053099"; tag "basic"; tag "CCDS"; ccdsid "CCDS70178.1"; havana_gene "OTTMUSG00000007896.1"; havana_transcript "OTTMUST00000061265.1";
chr11	HAVANA	exon	50722910	50724798	0	-	.	gene_id "ENSMUSG00000044296.11"; transcript_id "ENSMUST00000109133.2"; gene_type "protein_coding"; gene_name "Zfp879"; transcript_type "protein_coding"; transcript_name "Zfp879-202"; exon_number 4; exon_id "ENSMUSE00000679122.2"; level 2; protein_id "ENSMUSP00000104761.2"; transcript_support_level "5"; mgi_id "MGI:3053099"; tag "basic"; tag "CCDS"; ccdsid "CCDS70178.1"; havana_gene "OTTMUSG00000007896.1"; havana_transcript "OTTMUST00000061265.1";
chr11	HAVANA	transcript	50722910	50732373	0	-	.	gene_id "ENSMUSG00000044296.11"; transcript_id "ENSMUST00000109133.2"; gene_type "protein_coding"; gene_name "Zfp879"; transcript_type "protein_coding"; transcript_name "Zfp879-202"; level 2; protein_id "ENSMUSP00000104761.2"; transcript_support_level "5"; mgi_id "MGI:3053099"; tag "basic"; tag "CCDS"; ccdsid "CCDS70178.1"; havana_gene "OTTMUSG00000007896.1"; havana_transcript "OTTMUST00000061265.1";
chr11	HAVANA	stop_codon	50723363	50723365	0	-	0	gene_id "ENSMUSG00000044296.11"; transcript_id "ENSMUST00000109134.8"; gene_type "protein_coding"; gene_name "Zfp879"; transcript_type "protein_coding"; transcript_name "Zfp879-203"; exon_number 5; exon_id "ENSMUSE00000679126.2"; level 2; protein_id "ENSMUSP00000104762.2"; transcript_support_level "5"; mgi_id "MGI:3053099"; tag "basic"; tag "Ensembl_canonical"; tag "GENCODE_Primary"; tag "appris_principal_1"; tag "CCDS"; ccdsid "CCDS24638.1"; havana_gene "OTTMUSG00000007896.1"; havana_transcript "OTTMUST00000017956.1";
chr11	ENSEMBL	stop_codon	50723363	50723365	0	-	0	gene_id "ENSMUSG00000044296.11"; transcript_id "ENSMUST00000049625.2"; gene_type "protein_coding"; gene_name "Zfp879"; transcript_type "protein_coding"; transcript_name "Zfp879-201"; exon_number 5; exon_id "ENSMUSE00000352975.2"; level 3; protein_id "ENSMUSP00000061782.2"; transcript_support_level "1"; mgi_id "MGI:3053099"; tag "basic"; tag "appris_principal_1"; tag "CCDS"; ccdsid "CCDS24638.1"; havana_gene "OTTMUSG00000007896.1";
chr11	HAVANA	stop_codon	50723363	50723365	0	-	0	gene_id "ENSMUSG00000044296.11"; transcript_id "ENSMUST00000109133.2"; gene_type "protein_coding"; gene_name "Zfp879"; transcript_type "protein_coding"; transcript_name "Zfp879-202"; exon_number 4; exon_id "ENSMUSE00000679122.2"; level 2; protein_id "ENSMUSP00000104761.2"; transcript_support_level "5"; mgi_id "MGI:3053099"; tag "basic"; tag "CCDS"; ccdsid "CCDS70178.1"; havana_gene "OTTMUSG00000007896.1"; havana_transcript "OTTMUST00000061265.1";
chr11	HAVANA	CDS	50723366	50724798	0	-	2	gene_id "ENSMUSG00000044296.11"; transcript_id "ENSMUST00000109134.8"; gene_type "protein_coding"; gene_name "Zfp879"; transcript_type "protein_coding"; transcript_name "Zfp879-203"; exon_number 5; exon_id "ENSMUSE00000679126.2"; level 2; protein_id "ENSMUSP00000104762.2"; transcript_support_level "5"; mgi_id "MGI:3053099"; tag "basic"; tag "Ensembl_canonical"; tag "GENCODE_Primary"; tag "appris_principal_1"; tag "CCDS"; ccdsid "CCDS24638.1"; havana_gene "OTTMUSG00000007896.1"; havana_transcript "OTTMUST00000017956.1";
chr11	ENSEMBL	CDS	50723366	50724798	0	-	2	gene_id "ENSMUSG00000044296.11"; transcript_id "ENSMUST00000049625.2"; gene_type "protein_coding"; gene_name "Zfp879"; transcript_type "protein_coding"; transcript_name "Zfp879-201"; exon_number 5; exon_id "ENSMUSE00000352975.2"; level 3; protein_id "ENSMUSP00000061782.2"; transcript_support_level "1"; mgi_id "MGI:3053099"; tag "basic"; tag "appris_principal_1"; tag "CCDS"; ccdsid "CCDS24638.1"; havana_gene "OTTMUSG00000007896.1";
chr11	HAVANA	CDS	50723366	50724798	0	-	2	gene_id "ENSMUSG00000044296.11"; transcript_id "ENSMUST00000109133.2"; gene_type "protein_coding"; gene_name "Zfp879"; transcript_type "protein_coding"; transcript_name "Zfp879-202"; exon_number 4; exon_id "ENSMUSE00000679122.2"; level 2; protein_id "ENSMUSP00000104761.2"; transcript_support_level "5"; mgi_id "MGI:3053099"; tag "basic"; tag "CCDS"; ccdsid "CCDS70178.1"; havana_gene "OTTMUSG00000007896.1"; havana_transcript "OTTMUST00000061265.1";
chr11	sragcm37_es	exon	50727564	50727730	0.0969923742311486	-	.	gene_id "ENSMUSG00000044296.11"; transcript_id "ENSMUSG00000044296.11_tx_2"; exon_id "chr11_50727564_50727730_-"; exonnum "5"; txlen "632";
chr11	HAVANA	CDS	50728737	50728773	0	-	0	gene_id "ENSMUSG00000044296.11"; transcript_id "ENSMUST00000109133.2"; gene_type "protein_coding"; gene_name "Zfp879"; transcript_type "protein_coding"; transcript_name "Zfp879-202"; exon_number 3; exon_id "ENSMUSE00001269940.2"; level 2; protein_id "ENSMUSP00000104761.2"; transcript_support_level "5"; mgi_id "MGI:3053099"; tag "basic"; tag "CCDS"; ccdsid "CCDS70178.1"; havana_gene "OTTMUSG00000007896.1"; havana_transcript "OTTMUST00000061265.1";
chr11	HAVANA	exon	50728737	50728832	0	-	.	gene_id "ENSMUSG00000044296.11"; transcript_id "ENSMUST00000109134.8"; gene_type "protein_coding"; gene_name "Zfp879"; transcript_type "protein_coding"; transcript_name "Zfp879-203"; exon_number 4; exon_id "ENSMUSE00001240252.2"; level 2; protein_id "ENSMUSP00000104762.2"; transcript_support_level "5"; mgi_id "MGI:3053099"; tag "basic"; tag "Ensembl_canonical"; tag "GENCODE_Primary"; tag "appris_principal_1"; tag "CCDS"; ccdsid "CCDS24638.1"; havana_gene "OTTMUSG00000007896.1"; havana_transcript "OTTMUST00000017956.1";
chr11	HAVANA	CDS	50728737	50728832	0	-	2	gene_id "ENSMUSG00000044296.11"; transcript_id "ENSMUST00000109134.8"; gene_type "protein_coding"; gene_name "Zfp879"; transcript_type "protein_coding"; transcript_name "Zfp879-203"; exon_number 4; exon_id "ENSMUSE00001240252.2"; level 2; protein_id "ENSMUSP00000104762.2"; transcript_support_level "5"; mgi_id "MGI:3053099"; tag "basic"; tag "Ensembl_canonical"; tag "GENCODE_Primary"; tag "appris_principal_1"; tag "CCDS"; ccdsid "CCDS24638.1"; havana_gene "OTTMUSG00000007896.1"; havana_transcript "OTTMUST00000017956.1";
chr11	ENSEMBL	exon	50728737	50728832	0	-	.	gene_id "ENSMUSG00000044296.11"; transcript_id "ENSMUST00000049625.2"; gene_type "protein_coding"; gene_name "Zfp879"; transcript_type "protein_coding"; transcript_name "Zfp879-201"; exon_number 4; exon_id "ENSMUSE00001240252.2"; level 3; protein_id "ENSMUSP00000061782.2"; transcript_support_level "1"; mgi_id "MGI:3053099"; tag "basic"; tag "appris_principal_1"; tag "CCDS"; ccdsid "CCDS24638.1"; havana_gene "OTTMUSG00000007896.1";
chr11	ENSEMBL	CDS	50728737	50728832	0	-	2	gene_id "ENSMUSG00000044296.11"; transcript_id "ENSMUST00000049625.2"; gene_type "protein_coding"; gene_name "Zfp879"; transcript_type "protein_coding"; transcript_name "Zfp879-201"; exon_number 4; exon_id "ENSMUSE00001240252.2"; level 3; protein_id "ENSMUSP00000061782.2"; transcript_support_level "1"; mgi_id "MGI:3053099"; tag "basic"; tag "appris_principal_1"; tag "CCDS"; ccdsid "CCDS24638.1"; havana_gene "OTTMUSG00000007896.1";
chr11	HAVANA	exon	50728737	50728832	0	-	.	gene_id "ENSMUSG00000044296.11"; transcript_id "ENSMUST00000109133.2"; gene_type "protein_coding"; gene_name "Zfp879"; transcript_type "protein_coding"; transcript_name "Zfp879-202"; exon_number 3; exon_id "ENSMUSE00001269940.2"; level 2; protein_id "ENSMUSP00000104761.2"; transcript_support_level "5"; mgi_id "MGI:3053099"; tag "basic"; tag "CCDS"; ccdsid "CCDS70178.1"; havana_gene "OTTMUSG00000007896.1"; havana_transcript "OTTMUST00000061265.1";
chr11	ENSEMBL_gcm37	exon	50728737	50728832	0.0969923742311486	-	.	gene_id "ENSMUSG00000044296.11"; transcript_id "ENSMUSG00000044296.11_tx_2"; exon_id "chr11_50728737_50728832_-"; exonnum "4"; txlen "632";
chr11	HAVANA	start_codon	50728771	50728773	0	-	0	gene_id "ENSMUSG00000044296.11"; transcript_id "ENSMUST00000109133.2"; gene_type "protein_coding"; gene_name "Zfp879"; transcript_type "protein_coding"; transcript_name "Zfp879-202"; exon_number 3; exon_id "ENSMUSE00001269940.2"; level 2; protein_id "ENSMUSP00000104761.2"; transcript_support_level "5"; mgi_id "MGI:3053099"; tag "basic"; tag "CCDS"; ccdsid "CCDS70178.1"; havana_gene "OTTMUSG00000007896.1"; havana_transcript "OTTMUST00000061265.1";
chr11	HAVANA	UTR	50728774	50728832	0	-	.	gene_id "ENSMUSG00000044296.11"; transcript_id "ENSMUST00000109133.2"; gene_type "protein_coding"; gene_name "Zfp879"; transcript_type "protein_coding"; transcript_name "Zfp879-202"; exon_number 3; exon_id "ENSMUSE00001269940.2"; level 2; protein_id "ENSMUSP00000104761.2"; transcript_support_level "5"; mgi_id "MGI:3053099"; tag "basic"; tag "CCDS"; ccdsid "CCDS70178.1"; havana_gene "OTTMUSG00000007896.1"; havana_transcript "OTTMUST00000061265.1";
chr11	HAVANA	exon	50729237	50729363	0	-	.	gene_id "ENSMUSG00000044296.11"; transcript_id "ENSMUST00000109134.8"; gene_type "protein_coding"; gene_name "Zfp879"; transcript_type "protein_coding"; transcript_name "Zfp879-203"; exon_number 3; exon_id "ENSMUSE00001079777.2"; level 2; protein_id "ENSMUSP00000104762.2"; transcript_support_level "5"; mgi_id "MGI:3053099"; tag "basic"; tag "Ensembl_canonical"; tag "GENCODE_Primary"; tag "appris_principal_1"; tag "CCDS"; ccdsid "CCDS24638.1"; havana_gene "OTTMUSG00000007896.1"; havana_transcript "OTTMUST00000017956.1";
chr11	HAVANA	CDS	50729237	50729363	0	-	0	gene_id "ENSMUSG00000044296.11"; transcript_id "ENSMUST00000109134.8"; gene_type "protein_coding"; gene_name "Zfp879"; transcript_type "protein_coding"; transcript_name "Zfp879-203"; exon_number 3; exon_id "ENSMUSE00001079777.2"; level 2; protein_id "ENSMUSP00000104762.2"; transcript_support_level "5"; mgi_id "MGI:3053099"; tag "basic"; tag "Ensembl_canonical"; tag "GENCODE_Primary"; tag "appris_principal_1"; tag "CCDS"; ccdsid "CCDS24638.1"; havana_gene "OTTMUSG00000007896.1"; havana_transcript "OTTMUST00000017956.1";
chr11	ENSEMBL	exon	50729237	50729363	0	-	.	gene_id "ENSMUSG00000044296.11"; transcript_id "ENSMUST00000049625.2"; gene_type "protein_coding"; gene_name "Zfp879"; transcript_type "protein_coding"; transcript_name "Zfp879-201"; exon_number 3; exon_id "ENSMUSE00001079777.2"; level 3; protein_id "ENSMUSP00000061782.2"; transcript_support_level "1"; mgi_id "MGI:3053099"; tag "basic"; tag "appris_principal_1"; tag "CCDS"; ccdsid "CCDS24638.1"; havana_gene "OTTMUSG00000007896.1";
chr11	ENSEMBL	CDS	50729237	50729363	0	-	0	gene_id "ENSMUSG00000044296.11"; transcript_id "ENSMUST00000049625.2"; gene_type "protein_coding"; gene_name "Zfp879"; transcript_type "protein_coding"; transcript_name "Zfp879-201"; exon_number 3; exon_id "ENSMUSE00001079777.2"; level 3; protein_id "ENSMUSP00000061782.2"; transcript_support_level "1"; mgi_id "MGI:3053099"; tag "basic"; tag "appris_principal_1"; tag "CCDS"; ccdsid "CCDS24638.1"; havana_gene "OTTMUSG00000007896.1";
chr11	ENSEMBL_gcm37	exon	50729237	50729363	0.0969923742311486	-	.	gene_id "ENSMUSG00000044296.11"; transcript_id "ENSMUSG00000044296.11_tx_2"; exon_id "chr11_50729237_50729363_-"; exonnum "3"; txlen "632";
chr11	HAVANA	CDS	50731353	50731385	0	-	0	gene_id "ENSMUSG00000044296.11"; transcript_id "ENSMUST00000109134.8"; gene_type "protein_coding"; gene_name "Zfp879"; transcript_type "protein_coding"; transcript_name "Zfp879-203"; exon_number 2; exon_id "ENSMUSE00001273255.2"; level 2; protein_id "ENSMUSP00000104762.2"; transcript_support_level "5"; mgi_id "MGI:3053099"; tag "basic"; tag "Ensembl_canonical"; tag "GENCODE_Primary"; tag "appris_principal_1"; tag "CCDS"; ccdsid "CCDS24638.1"; havana_gene "OTTMUSG00000007896.1"; havana_transcript "OTTMUST00000017956.1";
chr11	ENSEMBL	CDS	50731353	50731385	0	-	0	gene_id "ENSMUSG00000044296.11"; transcript_id "ENSMUST00000049625.2"; gene_type "protein_coding"; gene_name "Zfp879"; transcript_type "protein_coding"; transcript_name "Zfp879-201"; exon_number 2; exon_id "ENSMUSE00000989482.2"; level 3; protein_id "ENSMUSP00000061782.2"; transcript_support_level "1"; mgi_id "MGI:3053099"; tag "basic"; tag "appris_principal_1"; tag "CCDS"; ccdsid "CCDS24638.1"; havana_gene "OTTMUSG00000007896.1";
chr11	ENSEMBL	exon	50731353	50731417	0	-	.	gene_id "ENSMUSG00000044296.11"; transcript_id "ENSMUST00000049625.2"; gene_type "protein_coding"; gene_name "Zfp879"; transcript_type "protein_coding"; transcript_name "Zfp879-201"; exon_number 2; exon_id "ENSMUSE00000989482.2"; level 3; protein_id "ENSMUSP00000061782.2"; transcript_support_level "1"; mgi_id "MGI:3053099"; tag "basic"; tag "appris_principal_1"; tag "CCDS"; ccdsid "CCDS24638.1"; havana_gene "OTTMUSG00000007896.1";
chr11	ENSEMBL_gcm37	exon	50731353	50731417	0.0969923742311486	-	.	gene_id "ENSMUSG00000044296.11"; transcript_id "ENSMUSG00000044296.11_tx_2"; exon_id "chr11_50731353_50731417_-"; exonnum "2"; txlen "632";
chr11	HAVANA	exon	50731353	50731419	0	-	.	gene_id "ENSMUSG00000044296.11"; transcript_id "ENSMUST00000109134.8"; gene_type "protein_coding"; gene_name "Zfp879"; transcript_type "protein_coding"; transcript_name "Zfp879-203"; exon_number 2; exon_id "ENSMUSE00001273255.2"; level 2; protein_id "ENSMUSP00000104762.2"; transcript_support_level "5"; mgi_id "MGI:3053099"; tag "basic"; tag "Ensembl_canonical"; tag "GENCODE_Primary"; tag "appris_principal_1"; tag "CCDS"; ccdsid "CCDS24638.1"; havana_gene "OTTMUSG00000007896.1"; havana_transcript "OTTMUST00000017956.1";
chr11	HAVANA	exon	50731353	50731419	0	-	.	gene_id "ENSMUSG00000044296.11"; transcript_id "ENSMUST00000109133.2"; gene_type "protein_coding"; gene_name "Zfp879"; transcript_type "protein_coding"; transcript_name "Zfp879-202"; exon_number 2; exon_id "ENSMUSE00001215070.2"; level 2; protein_id "ENSMUSP00000104761.2"; transcript_support_level "5"; mgi_id "MGI:3053099"; tag "basic"; tag "CCDS"; ccdsid "CCDS70178.1"; havana_gene "OTTMUSG00000007896.1"; havana_transcript "OTTMUST00000061265.1";
chr11	HAVANA	UTR	50731353	50731419	0	-	.	gene_id "ENSMUSG00000044296.11"; transcript_id "ENSMUST00000109133.2"; gene_type "protein_coding"; gene_name "Zfp879"; transcript_type "protein_coding"; transcript_name "Zfp879-202"; exon_number 2; exon_id "ENSMUSE00001215070.2"; level 2; protein_id "ENSMUSP00000104761.2"; transcript_support_level "5"; mgi_id "MGI:3053099"; tag "basic"; tag "CCDS"; ccdsid "CCDS70178.1"; havana_gene "OTTMUSG00000007896.1"; havana_transcript "OTTMUST00000061265.1";
chr11	HAVANA	start_codon	50731383	50731385	0	-	0	gene_id "ENSMUSG00000044296.11"; transcript_id "ENSMUST00000109134.8"; gene_type "protein_coding"; gene_name "Zfp879"; transcript_type "protein_coding"; transcript_name "Zfp879-203"; exon_number 2; exon_id "ENSMUSE00001273255.2"; level 2; protein_id "ENSMUSP00000104762.2"; transcript_support_level "5"; mgi_id "MGI:3053099"; tag "basic"; tag "Ensembl_canonical"; tag "GENCODE_Primary"; tag "appris_principal_1"; tag "CCDS"; ccdsid "CCDS24638.1"; havana_gene "OTTMUSG00000007896.1"; havana_transcript "OTTMUST00000017956.1";
chr11	ENSEMBL	start_codon	50731383	50731385	0	-	0	gene_id "ENSMUSG00000044296.11"; transcript_id "ENSMUST00000049625.2"; gene_type "protein_coding"; gene_name "Zfp879"; transcript_type "protein_coding"; transcript_name "Zfp879-201"; exon_number 2; exon_id "ENSMUSE00000989482.2"; level 3; protein_id "ENSMUSP00000061782.2"; transcript_support_level "1"; mgi_id "MGI:3053099"; tag "basic"; tag "appris_principal_1"; tag "CCDS"; ccdsid "CCDS24638.1"; havana_gene "OTTMUSG00000007896.1";
chr11	ENSEMBL	UTR	50731386	50731417	0	-	.	gene_id "ENSMUSG00000044296.11"; transcript_id "ENSMUST00000049625.2"; gene_type "protein_coding"; gene_name "Zfp879"; transcript_type "protein_coding"; transcript_name "Zfp879-201"; exon_number 2; exon_id "ENSMUSE00000989482.2"; level 3; protein_id "ENSMUSP00000061782.2"; transcript_support_level "1"; mgi_id "MGI:3053099"; tag "basic"; tag "appris_principal_1"; tag "CCDS"; ccdsid "CCDS24638.1"; havana_gene "OTTMUSG00000007896.1";
chr11	HAVANA	UTR	50731386	50731419	0	-	.	gene_id "ENSMUSG00000044296.11"; transcript_id "ENSMUST00000109134.8"; gene_type "protein_coding"; gene_name "Zfp879"; transcript_type "protein_coding"; transcript_name "Zfp879-203"; exon_number 2; exon_id "ENSMUSE00001273255.2"; level 2; protein_id "ENSMUSP00000104762.2"; transcript_support_level "5"; mgi_id "MGI:3053099"; tag "basic"; tag "Ensembl_canonical"; tag "GENCODE_Primary"; tag "appris_principal_1"; tag "CCDS"; ccdsid "CCDS24638.1"; havana_gene "OTTMUSG00000007896.1"; havana_transcript "OTTMUST00000017956.1";
chr11	HAVANA	exon	50732197	50732373	0	-	.	gene_id "ENSMUSG00000044296.11"; transcript_id "ENSMUST00000109133.2"; gene_type "protein_coding"; gene_name "Zfp879"; transcript_type "protein_coding"; transcript_name "Zfp879-202"; exon_number 1; exon_id "ENSMUSE00000679125.2"; level 2; protein_id "ENSMUSP00000104761.2"; transcript_support_level "5"; mgi_id "MGI:3053099"; tag "basic"; tag "CCDS"; ccdsid "CCDS70178.1"; havana_gene "OTTMUSG00000007896.1"; havana_transcript "OTTMUST00000061265.1";
chr11	HAVANA	UTR	50732197	50732373	0	-	.	gene_id "ENSMUSG00000044296.11"; transcript_id "ENSMUST00000109133.2"; gene_type "protein_coding"; gene_name "Zfp879"; transcript_type "protein_coding"; transcript_name "Zfp879-202"; exon_number 1; exon_id "ENSMUSE00000679125.2"; level 2; protein_id "ENSMUSP00000104761.2"; transcript_support_level "5"; mgi_id "MGI:3053099"; tag "basic"; tag "CCDS"; ccdsid "CCDS70178.1"; havana_gene "OTTMUSG00000007896.1"; havana_transcript "OTTMUST00000061265.1";
chr11	ENSEMBL_gcm37	exon	50732197	50732373	0.0969923742311486	-	.	gene_id "ENSMUSG00000044296.11"; transcript_id "ENSMUSG00000044296.11_tx_2"; exon_id "chr11_50732197_50732373_-"; exonnum "1"; txlen "632";
chr11	HAVANA	exon	50732197	50732379	0	-	.	gene_id "ENSMUSG00000044296.11"; transcript_id "ENSMUST00000109134.8"; gene_type "protein_coding"; gene_name "Zfp879"; transcript_type "protein_coding"; transcript_name "Zfp879-203"; exon_number 1; exon_id "ENSMUSE00000360775.4"; level 2; protein_id "ENSMUSP00000104762.2"; transcript_support_level "5"; mgi_id "MGI:3053099"; tag "basic"; tag "Ensembl_canonical"; tag "GENCODE_Primary"; tag "appris_principal_1"; tag "CCDS"; ccdsid "CCDS24638.1"; havana_gene "OTTMUSG00000007896.1"; havana_transcript "OTTMUST00000017956.1";
chr11	HAVANA	UTR	50732197	50732379	0	-	.	gene_id "ENSMUSG00000044296.11"; transcript_id "ENSMUST00000109134.8"; gene_type "protein_coding"; gene_name "Zfp879"; transcript_type "protein_coding"; transcript_name "Zfp879-203"; exon_number 1; exon_id "ENSMUSE00000360775.4"; level 2; protein_id "ENSMUSP00000104762.2"; transcript_support_level "5"; mgi_id "MGI:3053099"; tag "basic"; tag "Ensembl_canonical"; tag "GENCODE_Primary"; tag "appris_principal_1"; tag "CCDS"; ccdsid "CCDS24638.1"; havana_gene "OTTMUSG00000007896.1"; havana_transcript "OTTMUST00000017956.1";
chr11	ENSEMBL	exon	50732197	50732379	0	-	.	gene_id "ENSMUSG00000044296.11"; transcript_id "ENSMUST00000049625.2"; gene_type "protein_coding"; gene_name "Zfp879"; transcript_type "protein_coding"; transcript_name "Zfp879-201"; exon_number 1; exon_id "ENSMUSE00000360775.4"; level 3; protein_id "ENSMUSP00000061782.2"; transcript_support_level "1"; mgi_id "MGI:3053099"; tag "basic"; tag "appris_principal_1"; tag "CCDS"; ccdsid "CCDS24638.1"; havana_gene "OTTMUSG00000007896.1";
chr11	ENSEMBL	UTR	50732197	50732379	0	-	.	gene_id "ENSMUSG00000044296.11"; transcript_id "ENSMUST00000049625.2"; gene_type "protein_coding"; gene_name "Zfp879"; transcript_type "protein_coding"; transcript_name "Zfp879-201"; exon_number 1; exon_id "ENSMUSE00000360775.4"; level 3; protein_id "ENSMUSP00000061782.2"; transcript_support_level "1"; mgi_id "MGI:3053099"; tag "basic"; tag "appris_principal_1"; tag "CCDS"; ccdsid "CCDS24638.1"; havana_gene "OTTMUSG00000007896.1";
chr11	HAVANA	exon	50742159	50742757	0	-	.	gene_id "ENSMUSG00000086226.2"; transcript_id "ENSMUST00000123764.2"; gene_type "lncRNA"; gene_name "Gm12660"; transcript_type "lncRNA"; transcript_name "Gm12660-201"; exon_number 2; exon_id "ENSMUSE00000775573.2"; level 2; transcript_support_level "3"; mgi_id "MGI:3650844"; tag "basic"; tag "Ensembl_canonical"; tag "GENCODE_Primary"; havana_gene "OTTMUSG00000007891.1"; havana_transcript "OTTMUST00000017945.1";
chr11	ENSEMBL_gcm37	exon	50742159	50742757	0.0117836522176689	-	.	gene_id "ENSMUSG00000086226.2"; transcript_id "ENSMUSG00000086226.2_tx_2"; exon_id "chr11_50742159_50742757_-"; exonnum "2"; txlen "845";
chr11	HAVANA	gene	50742159	50743409	0	-	.	gene_id "ENSMUSG00000086226.2"; gene_type "lncRNA"; gene_name "Gm12660"; level 2; mgi_id "MGI:3650844"; havana_gene "OTTMUSG00000007891.1";
chr11	HAVANA	transcript	50742159	50743409	0	-	.	gene_id "ENSMUSG00000086226.2"; transcript_id "ENSMUST00000123764.2"; gene_type "lncRNA"; gene_name "Gm12660"; transcript_type "lncRNA"; transcript_name "Gm12660-201"; level 2; transcript_support_level "3"; mgi_id "MGI:3650844"; tag "basic"; tag "Ensembl_canonical"; tag "GENCODE_Primary"; havana_gene "OTTMUSG00000007891.1"; havana_transcript "OTTMUST00000017945.1";
chr11	HAVANA	exon	50743345	50743409	0	-	.	gene_id "ENSMUSG00000086226.2"; transcript_id "ENSMUST00000123764.2"; gene_type "lncRNA"; gene_name "Gm12660"; transcript_type "lncRNA"; transcript_name "Gm12660-201"; exon_number 1; exon_id "ENSMUSE00000783253.2"; level 2; transcript_support_level "3"; mgi_id "MGI:3650844"; tag "basic"; tag "Ensembl_canonical"; tag "GENCODE_Primary"; havana_gene "OTTMUSG00000007891.1"; havana_transcript "OTTMUST00000017945.1";
chr11	sragcm37_ss	exon	50753054	50753299	0.0117836522176689	-	.	gene_id "ENSMUSG00000086226.2"; transcript_id "ENSMUSG00000086226.2_tx_2"; exon_id "chr11_50753054_50753299_-"; exonnum "1"; txlen "845";
chr11	HAVANA	UTR	50763547	50763822	0	-	.	gene_id "ENSMUSG00000048728.16"; transcript_id "ENSMUST00000050595.13"; gene_type "protein_coding"; gene_name "Zfp454"; transcript_type "protein_coding"; transcript_name "Zfp454-201"; exon_number 6; exon_id "ENSMUSE00001272376.2"; level 2; protein_id "ENSMUSP00000061824.7"; transcript_support_level "1"; mgi_id "MGI:2679253"; tag "basic"; tag "appris_principal_1"; tag "CCDS"; ccdsid "CCDS24639.1"; havana_gene "OTTMUSG00000007886.1"; havana_transcript "OTTMUST00000017935.1";
chr11	ENSEMBL	UTR	50763547	50763822	0	-	.	gene_id "ENSMUSG00000048728.16"; transcript_id "ENSMUST00000163301.8"; gene_type "protein_coding"; gene_name "Zfp454"; transcript_type "protein_coding"; transcript_name "Zfp454-206"; exon_number 6; exon_id "ENSMUSE00001272376.2"; level 3; protein_id "ENSMUSP00000129125.2"; transcript_support_level "3"; mgi_id "MGI:2679253"; tag "basic"; tag "Ensembl_canonical"; tag "GENCODE_Primary"; tag "appris_principal_1"; tag "CCDS"; ccdsid "CCDS24639.1"; havana_gene "OTTMUSG00000007886.1";
chr11	HAVANA	UTR	50763547	50763822	0	-	.	gene_id "ENSMUSG00000048728.16"; transcript_id "ENSMUST00000109131.8"; gene_type "protein_coding"; gene_name "Zfp454"; transcript_type "protein_coding"; transcript_name "Zfp454-202"; exon_number 3; exon_id "ENSMUSE00001287790.2"; level 2; protein_id "ENSMUSP00000104759.2"; transcript_support_level "1"; mgi_id "MGI:2679253"; tag "mRNA_end_NF"; havana_gene "OTTMUSG00000007886.1"; havana_transcript "OTTMUST00000017937.1";
chr11	HAVANA	exon	50763547	50765114	0	-	.	gene_id "ENSMUSG00000048728.16"; transcript_id "ENSMUST00000050595.13"; gene_type "protein_coding"; gene_name "Zfp454"; transcript_type "protein_coding"; transcript_name "Zfp454-201"; exon_number 6; exon_id "ENSMUSE00001272376.2"; level 2; protein_id "ENSMUSP00000061824.7"; transcript_support_level "1"; mgi_id "MGI:2679253"; tag "basic"; tag "appris_principal_1"; tag "CCDS"; ccdsid "CCDS24639.1"; havana_gene "OTTMUSG00000007886.1"; havana_transcript "OTTMUST00000017935.1";
chr11	ENSEMBL	exon	50763547	50765114	0	-	.	gene_id "ENSMUSG00000048728.16"; transcript_id "ENSMUST00000163301.8"; gene_type "protein_coding"; gene_name "Zfp454"; transcript_type "protein_coding"; transcript_name "Zfp454-206"; exon_number 6; exon_id "ENSMUSE00001272376.2"; level 3; protein_id "ENSMUSP00000129125.2"; transcript_support_level "3"; mgi_id "MGI:2679253"; tag "basic"; tag "Ensembl_canonical"; tag "GENCODE_Primary"; tag "appris_principal_1"; tag "CCDS"; ccdsid "CCDS24639.1"; havana_gene "OTTMUSG00000007886.1";
chr11	HAVANA	exon	50763547	50765114	0	-	.	gene_id "ENSMUSG00000048728.16"; transcript_id "ENSMUST00000109131.8"; gene_type "protein_coding"; gene_name "Zfp454"; transcript_type "protein_coding"; transcript_name "Zfp454-202"; exon_number 3; exon_id "ENSMUSE00001287790.2"; level 2; protein_id "ENSMUSP00000104759.2"; transcript_support_level "1"; mgi_id "MGI:2679253"; tag "mRNA_end_NF"; havana_gene "OTTMUSG00000007886.1"; havana_transcript "OTTMUST00000017937.1";
chr11	HAVANA	transcript	50763547	50778270	0	-	.	gene_id "ENSMUSG00000048728.16"; transcript_id "ENSMUST00000050595.13"; gene_type "protein_coding"; gene_name "Zfp454"; transcript_type "protein_coding"; transcript_name "Zfp454-201"; level 2; protein_id "ENSMUSP00000061824.7"; transcript_support_level "1"; mgi_id "MGI:2679253"; tag "basic"; tag "appris_principal_1"; tag "CCDS"; ccdsid "CCDS24639.1"; havana_gene "OTTMUSG00000007886.1"; havana_transcript "OTTMUST00000017935.1";
chr11	ENSEMBL	transcript	50763547	50778328	0	-	.	gene_id "ENSMUSG00000048728.16"; transcript_id "ENSMUST00000163301.8"; gene_type "protein_coding"; gene_name "Zfp454"; transcript_type "protein_coding"; transcript_name "Zfp454-206"; level 3; protein_id "ENSMUSP00000129125.2"; transcript_support_level "3"; mgi_id "MGI:2679253"; tag "basic"; tag "Ensembl_canonical"; tag "GENCODE_Primary"; tag "appris_principal_1"; tag "CCDS"; ccdsid "CCDS24639.1"; havana_gene "OTTMUSG00000007886.1";
chr11	HAVANA	gene	50763547	50778478	0	-	.	gene_id "ENSMUSG00000048728.16"; gene_type "protein_coding"; gene_name "Zfp454"; level 2; mgi_id "MGI:2679253"; havana_gene "OTTMUSG00000007886.1";
chr11	HAVANA	transcript	50763547	50778478	0	-	.	gene_id "ENSMUSG00000048728.16"; transcript_id "ENSMUST00000109131.8"; gene_type "protein_coding"; gene_name "Zfp454"; transcript_type "protein_coding"; transcript_name "Zfp454-202"; level 2; protein_id "ENSMUSP00000104759.2"; transcript_support_level "1"; mgi_id "MGI:2679253"; tag "mRNA_end_NF"; havana_gene "OTTMUSG00000007886.1"; havana_transcript "OTTMUST00000017937.1";
chr11	HAVANA	stop_codon	50763820	50763822	0	-	0	gene_id "ENSMUSG00000048728.16"; transcript_id "ENSMUST00000050595.13"; gene_type "protein_coding"; gene_name "Zfp454"; transcript_type "protein_coding"; transcript_name "Zfp454-201"; exon_number 6; exon_id "ENSMUSE00001272376.2"; level 2; protein_id "ENSMUSP00000061824.7"; transcript_support_level "1"; mgi_id "MGI:2679253"; tag "basic"; tag "appris_principal_1"; tag "CCDS"; ccdsid "CCDS24639.1"; havana_gene "OTTMUSG00000007886.1"; havana_transcript "OTTMUST00000017935.1";
chr11	ENSEMBL	stop_codon	50763820	50763822	0	-	0	gene_id "ENSMUSG00000048728.16"; transcript_id "ENSMUST00000163301.8"; gene_type "protein_coding"; gene_name "Zfp454"; transcript_type "protein_coding"; transcript_name "Zfp454-206"; exon_number 6; exon_id "ENSMUSE00001272376.2"; level 3; protein_id "ENSMUSP00000129125.2"; transcript_support_level "3"; mgi_id "MGI:2679253"; tag "basic"; tag "Ensembl_canonical"; tag "GENCODE_Primary"; tag "appris_principal_1"; tag "CCDS"; ccdsid "CCDS24639.1"; havana_gene "OTTMUSG00000007886.1";
chr11	HAVANA	stop_codon	50763820	50763822	0	-	0	gene_id "ENSMUSG00000048728.16"; transcript_id "ENSMUST00000109131.8"; gene_type "protein_coding"; gene_name "Zfp454"; transcript_type "protein_coding"; transcript_name "Zfp454-202"; exon_number 3; exon_id "ENSMUSE00001287790.2"; level 2; protein_id "ENSMUSP00000104759.2"; transcript_support_level "1"; mgi_id "MGI:2679253"; tag "mRNA_end_NF"; havana_gene "OTTMUSG00000007886.1"; havana_transcript "OTTMUST00000017937.1";
chr11	HAVANA	CDS	50763823	50765097	0	-	0	gene_id "ENSMUSG00000048728.16"; transcript_id "ENSMUST00000109131.8"; gene_type "protein_coding"; gene_name "Zfp454"; transcript_type "protein_coding"; transcript_name "Zfp454-202"; exon_number 3; exon_id "ENSMUSE00001287790.2"; level 2; protein_id "ENSMUSP00000104759.2"; transcript_support_level "1"; mgi_id "MGI:2679253"; tag "mRNA_end_NF"; havana_gene "OTTMUSG00000007886.1"; havana_transcript "OTTMUST00000017937.1";
chr11	HAVANA	CDS	50763823	50765114	0	-	2	gene_id "ENSMUSG00000048728.16"; transcript_id "ENSMUST00000050595.13"; gene_type "protein_coding"; gene_name "Zfp454"; transcript_type "protein_coding"; transcript_name "Zfp454-201"; exon_number 6; exon_id "ENSMUSE00001272376.2"; level 2; protein_id "ENSMUSP00000061824.7"; transcript_support_level "1"; mgi_id "MGI:2679253"; tag "basic"; tag "appris_principal_1"; tag "CCDS"; ccdsid "CCDS24639.1"; havana_gene "OTTMUSG00000007886.1"; havana_transcript "OTTMUST00000017935.1";
chr11	ENSEMBL	CDS	50763823	50765114	0	-	2	gene_id "ENSMUSG00000048728.16"; transcript_id "ENSMUST00000163301.8"; gene_type "protein_coding"; gene_name "Zfp454"; transcript_type "protein_coding"; transcript_name "Zfp454-206"; exon_number 6; exon_id "ENSMUSE00001272376.2"; level 3; protein_id "ENSMUSP00000129125.2"; transcript_support_level "3"; mgi_id "MGI:2679253"; tag "basic"; tag "Ensembl_canonical"; tag "GENCODE_Primary"; tag "appris_principal_1"; tag "CCDS"; ccdsid "CCDS24639.1"; havana_gene "OTTMUSG00000007886.1";
chr11	HAVANA	exon	50764988	50765114	0	-	.	gene_id "ENSMUSG00000048728.16"; transcript_id "ENSMUST00000126718.8"; gene_type "protein_coding"; gene_name "Zfp454"; transcript_type "protein_coding_CDS_not_defined"; transcript_name "Zfp454-204"; exon_number 4; exon_id "ENSMUSE00000737741.2"; level 2; transcript_support_level "3"; mgi_id "MGI:2679253"; havana_gene "OTTMUSG00000007886.1"; havana_transcript "OTTMUST00000017938.1";
chr11	ENSEMBL_gcm37	exon	50764988	50765114	0.015236959240069	-	.	gene_id "ENSMUSG00000048728.16"; transcript_id "ENSMUSG00000048728.16_tx_4"; exon_id "chr11_50764988_50765114_-"; exonnum "8"; txlen "874";
chr11	HAVANA	transcript	50764988	50778478	0	-	.	gene_id "ENSMUSG00000048728.16"; transcript_id "ENSMUST00000126718.8"; gene_type "protein_coding"; gene_name "Zfp454"; transcript_type "protein_coding_CDS_not_defined"; transcript_name "Zfp454-204"; level 2; transcript_support_level "3"; mgi_id "MGI:2679253"; havana_gene "OTTMUSG00000007886.1"; havana_transcript "OTTMUST00000017938.1";
chr11	HAVANA	start_codon	50765095	50765097	0	-	0	gene_id "ENSMUSG00000048728.16"; transcript_id "ENSMUST00000109131.8"; gene_type "protein_coding"; gene_name "Zfp454"; transcript_type "protein_coding"; transcript_name "Zfp454-202"; exon_number 3; exon_id "ENSMUSE00001287790.2"; level 2; protein_id "ENSMUSP00000104759.2"; transcript_support_level "1"; mgi_id "MGI:2679253"; tag "mRNA_end_NF"; havana_gene "OTTMUSG00000007886.1"; havana_transcript "OTTMUST00000017937.1";
chr11	HAVANA	UTR	50765098	50765114	0	-	.	gene_id "ENSMUSG00000048728.16"; transcript_id "ENSMUST00000109131.8"; gene_type "protein_coding"; gene_name "Zfp454"; transcript_type "protein_coding"; transcript_name "Zfp454-202"; exon_number 3; exon_id "ENSMUSE00001287790.2"; level 2; protein_id "ENSMUSP00000104759.2"; transcript_support_level "1"; mgi_id "MGI:2679253"; tag "mRNA_end_NF"; havana_gene "OTTMUSG00000007886.1"; havana_transcript "OTTMUST00000017937.1";
chr11	HAVANA	exon	50768709	50768758	0	-	.	gene_id "ENSMUSG00000048728.16"; transcript_id "ENSMUST00000125749.2"; gene_type "protein_coding"; gene_name "Zfp454"; transcript_type "protein_coding"; transcript_name "Zfp454-203"; exon_number 6; exon_id "ENSMUSE00000864076.2"; level 2; protein_id "ENSMUSP00000122658.2"; transcript_support_level "5"; mgi_id "MGI:2679253"; tag "mRNA_end_NF"; tag "cds_end_NF"; havana_gene "OTTMUSG00000007886.1"; havana_transcript "OTTMUST00000017936.1";
chr11	HAVANA	CDS	50768709	50768758	0	-	2	gene_id "ENSMUSG00000048728.16"; transcript_id "ENSMUST00000125749.2"; gene_type "protein_coding"; gene_name "Zfp454"; transcript_type "protein_coding"; transcript_name "Zfp454-203"; exon_number 6; exon_id "ENSMUSE00000864076.2"; level 2; protein_id "ENSMUSP00000122658.2"; transcript_support_level "5"; mgi_id "MGI:2679253"; tag "mRNA_end_NF"; tag "cds_end_NF"; havana_gene "OTTMUSG00000007886.1"; havana_transcript "OTTMUST00000017936.1";
chr11	ENSEMBL_gcm37	exon	50768709	50768758	0.015236959240069	-	.	gene_id "ENSMUSG00000048728.16"; transcript_id "ENSMUSG00000048728.16_tx_5"; exon_id "chr11_50768709_50768758_-"; exonnum "8"; txlen "797";
chr11	HAVANA	transcript	50768709	50778478	0	-	.	gene_id "ENSMUSG00000048728.16"; transcript_id "ENSMUST00000125749.2"; gene_type "protein_coding"; gene_name "Zfp454"; transcript_type "protein_coding"; transcript_name "Zfp454-203"; level 2; protein_id "ENSMUSP00000122658.2"; transcript_support_level "5"; mgi_id "MGI:2679253"; tag "mRNA_end_NF"; tag "cds_end_NF"; havana_gene "OTTMUSG00000007886.1"; havana_transcript "OTTMUST00000017936.1";
chr11	HAVANA	exon	50768870	50768932	0	-	.	gene_id "ENSMUSG00000048728.16"; transcript_id "ENSMUST00000050595.13"; gene_type "protein_coding"; gene_name "Zfp454"; transcript_type "protein_coding"; transcript_name "Zfp454-201"; exon_number 5; exon_id "ENSMUSE00001256119.2"; level 2; protein_id "ENSMUSP00000061824.7"; transcript_support_level "1"; mgi_id "MGI:2679253"; tag "basic"; tag "appris_principal_1"; tag "CCDS"; ccdsid "CCDS24639.1"; havana_gene "OTTMUSG00000007886.1"; havana_transcript "OTTMUST00000017935.1";
chr11	HAVANA	CDS	50768870	50768932	0	-	2	gene_id "ENSMUSG00000048728.16"; transcript_id "ENSMUST00000050595.13"; gene_type "protein_coding"; gene_name "Zfp454"; transcript_type "protein_coding"; transcript_name "Zfp454-201"; exon_number 5; exon_id "ENSMUSE00001256119.2"; level 2; protein_id "ENSMUSP00000061824.7"; transcript_support_level "1"; mgi_id "MGI:2679253"; tag "basic"; tag "appris_principal_1"; tag "CCDS"; ccdsid "CCDS24639.1"; havana_gene "OTTMUSG00000007886.1"; havana_transcript "OTTMUST00000017935.1";
chr11	ENSEMBL	exon	50768870	50768932	0	-	.	gene_id "ENSMUSG00000048728.16"; transcript_id "ENSMUST00000163301.8"; gene_type "protein_coding"; gene_name "Zfp454"; transcript_type "protein_coding"; transcript_name "Zfp454-206"; exon_number 5; exon_id "ENSMUSE00001256119.2"; level 3; protein_id "ENSMUSP00000129125.2"; transcript_support_level "3"; mgi_id "MGI:2679253"; tag "basic"; tag "Ensembl_canonical"; tag "GENCODE_Primary"; tag "appris_principal_1"; tag "CCDS"; ccdsid "CCDS24639.1"; havana_gene "OTTMUSG00000007886.1";
chr11	ENSEMBL	CDS	50768870	50768932	0	-	2	gene_id "ENSMUSG00000048728.16"; transcript_id "ENSMUST00000163301.8"; gene_type "protein_coding"; gene_name "Zfp454"; transcript_type "protein_coding"; transcript_name "Zfp454-206"; exon_number 5; exon_id "ENSMUSE00001256119.2"; level 3; protein_id "ENSMUSP00000129125.2"; transcript_support_level "3"; mgi_id "MGI:2679253"; tag "basic"; tag "Ensembl_canonical"; tag "GENCODE_Primary"; tag "appris_principal_1"; tag "CCDS"; ccdsid "CCDS24639.1"; havana_gene "OTTMUSG00000007886.1";
chr11	HAVANA	exon	50768870	50768932	0	-	.	gene_id "ENSMUSG00000048728.16"; transcript_id "ENSMUST00000126718.8"; gene_type "protein_coding"; gene_name "Zfp454"; transcript_type "protein_coding_CDS_not_defined"; transcript_name "Zfp454-204"; exon_number 3; exon_id "ENSMUSE00001238060.2"; level 2; transcript_support_level "3"; mgi_id "MGI:2679253"; havana_gene "OTTMUSG00000007886.1"; havana_transcript "OTTMUST00000017938.1";
chr11	HAVANA	exon	50768870	50768932	0	-	.	gene_id "ENSMUSG00000048728.16"; transcript_id "ENSMUST00000125749.2"; gene_type "protein_coding"; gene_name "Zfp454"; transcript_type "protein_coding"; transcript_name "Zfp454-203"; exon_number 5; exon_id "ENSMUSE00001256119.2"; level 2; protein_id "ENSMUSP00000122658.2"; transcript_support_level "5"; mgi_id "MGI:2679253"; tag "mRNA_end_NF"; tag "cds_end_NF"; havana_gene "OTTMUSG00000007886.1"; havana_transcript "OTTMUST00000017936.1";
chr11	HAVANA	CDS	50768870	50768932	0	-	2	gene_id "ENSMUSG00000048728.16"; transcript_id "ENSMUST00000125749.2"; gene_type "protein_coding"; gene_name "Zfp454"; transcript_type "protein_coding"; transcript_name "Zfp454-203"; exon_number 5; exon_id "ENSMUSE00001256119.2"; level 2; protein_id "ENSMUSP00000122658.2"; transcript_support_level "5"; mgi_id "MGI:2679253"; tag "mRNA_end_NF"; tag "cds_end_NF"; havana_gene "OTTMUSG00000007886.1"; havana_transcript "OTTMUST00000017936.1";
chr11	ENSEMBL_gcm37	exon	50768870	50768932	0.015236959240069	-	.	gene_id "ENSMUSG00000048728.16"; transcript_id "ENSMUSG00000048728.16_tx_4"; exon_id "chr11_50768870_50768932_-"; exonnum "7"; txlen "874";
chr11	ENSEMBL_gcm37	exon	50768870	50768932	0.015236959240069	-	.	gene_id "ENSMUSG00000048728.16"; transcript_id "ENSMUSG00000048728.16_tx_5"; exon_id "chr11_50768870_50768932_-"; exonnum "7"; txlen "797";
chr11	HAVANA	exon	50768921	50768932	0	-	.	gene_id "ENSMUSG00000048728.16"; transcript_id "ENSMUST00000136599.2"; gene_type "protein_coding"; gene_name "Zfp454"; transcript_type "protein_coding_CDS_not_defined"; transcript_name "Zfp454-205"; exon_number 6; exon_id "ENSMUSE00001468818.2"; level 2; transcript_support_level "5"; mgi_id "MGI:2679253"; havana_gene "OTTMUSG00000007886.1"; havana_transcript "OTTMUST00000017939.1";
chr11	HAVANA	transcript	50768921	50778357	0	-	.	gene_id "ENSMUSG00000048728.16"; transcript_id "ENSMUST00000136599.2"; gene_type "protein_coding"; gene_name "Zfp454"; transcript_type "protein_coding_CDS_not_defined"; transcript_name "Zfp454-205"; level 2; transcript_support_level "5"; mgi_id "MGI:2679253"; havana_gene "OTTMUSG00000007886.1"; havana_transcript "OTTMUST00000017939.1";
chr11	HAVANA	exon	50774011	50774103	0	-	.	gene_id "ENSMUSG00000048728.16"; transcript_id "ENSMUST00000050595.13"; gene_type "protein_coding"; gene_name "Zfp454"; transcript_type "protein_coding"; transcript_name "Zfp454-201"; exon_number 4; exon_id "ENSMUSE00001253420.2"; level 2; protein_id "ENSMUSP00000061824.7"; transcript_support_level "1"; mgi_id "MGI:2679253"; tag "basic"; tag "appris_principal_1"; tag "CCDS"; ccdsid "CCDS24639.1"; havana_gene "OTTMUSG00000007886.1"; havana_transcript "OTTMUST00000017935.1";
chr11	HAVANA	CDS	50774011	50774103	0	-	2	gene_id "ENSMUSG00000048728.16"; transcript_id "ENSMUST00000050595.13"; gene_type "protein_coding"; gene_name "Zfp454"; transcript_type "protein_coding"; transcript_name "Zfp454-201"; exon_number 4; exon_id "ENSMUSE00001253420.2"; level 2; protein_id "ENSMUSP00000061824.7"; transcript_support_level "1"; mgi_id "MGI:2679253"; tag "basic"; tag "appris_principal_1"; tag "CCDS"; ccdsid "CCDS24639.1"; havana_gene "OTTMUSG00000007886.1"; havana_transcript "OTTMUST00000017935.1";
chr11	ENSEMBL	exon	50774011	50774103	0	-	.	gene_id "ENSMUSG00000048728.16"; transcript_id "ENSMUST00000163301.8"; gene_type "protein_coding"; gene_name "Zfp454"; transcript_type "protein_coding"; transcript_name "Zfp454-206"; exon_number 4; exon_id "ENSMUSE00001253420.2"; level 3; protein_id "ENSMUSP00000129125.2"; transcript_support_level "3"; mgi_id "MGI:2679253"; tag "basic"; tag "Ensembl_canonical"; tag "GENCODE_Primary"; tag "appris_principal_1"; tag "CCDS"; ccdsid "CCDS24639.1"; havana_gene "OTTMUSG00000007886.1";
chr11	ENSEMBL	CDS	50774011	50774103	0	-	2	gene_id "ENSMUSG00000048728.16"; transcript_id "ENSMUST00000163301.8"; gene_type "protein_coding"; gene_name "Zfp454"; transcript_type "protein_coding"; transcript_name "Zfp454-206"; exon_number 4; exon_id "ENSMUSE00001253420.2"; level 3; protein_id "ENSMUSP00000129125.2"; transcript_support_level "3"; mgi_id "MGI:2679253"; tag "basic"; tag "Ensembl_canonical"; tag "GENCODE_Primary"; tag "appris_principal_1"; tag "CCDS"; ccdsid "CCDS24639.1"; havana_gene "OTTMUSG00000007886.1";
chr11	HAVANA	exon	50774011	50774103	0	-	.	gene_id "ENSMUSG00000048728.16"; transcript_id "ENSMUST00000125749.2"; gene_type "protein_coding"; gene_name "Zfp454"; transcript_type "protein_coding"; transcript_name "Zfp454-203"; exon_number 4; exon_id "ENSMUSE00001253420.2"; level 2; protein_id "ENSMUSP00000122658.2"; transcript_support_level "5"; mgi_id "MGI:2679253"; tag "mRNA_end_NF"; tag "cds_end_NF"; havana_gene "OTTMUSG00000007886.1"; havana_transcript "OTTMUST00000017936.1";
chr11	HAVANA	CDS	50774011	50774103	0	-	2	gene_id "ENSMUSG00000048728.16"; transcript_id "ENSMUST00000125749.2"; gene_type "protein_coding"; gene_name "Zfp454"; transcript_type "protein_coding"; transcript_name "Zfp454-203"; exon_number 4; exon_id "ENSMUSE00001253420.2"; level 2; protein_id "ENSMUSP00000122658.2"; transcript_support_level "5"; mgi_id "MGI:2679253"; tag "mRNA_end_NF"; tag "cds_end_NF"; havana_gene "OTTMUSG00000007886.1"; havana_transcript "OTTMUST00000017936.1";
chr11	HAVANA	exon	50774011	50774103	0	-	.	gene_id "ENSMUSG00000048728.16"; transcript_id "ENSMUST00000136599.2"; gene_type "protein_coding"; gene_name "Zfp454"; transcript_type "protein_coding_CDS_not_defined"; transcript_name "Zfp454-205"; exon_number 5; exon_id "ENSMUSE00001302493.2"; level 2; transcript_support_level "5"; mgi_id "MGI:2679253"; havana_gene "OTTMUSG00000007886.1"; havana_transcript "OTTMUST00000017939.1";
chr11	ENSEMBL_gcm37	exon	50774011	50774103	0.015236959240069	-	.	gene_id "ENSMUSG00000048728.16"; transcript_id "ENSMUSG00000048728.16_tx_4"; exon_id "chr11_50774011_50774103_-"; exonnum "6"; txlen "874";
chr11	ENSEMBL_gcm37	exon	50774011	50774103	0.015236959240069	-	.	gene_id "ENSMUSG00000048728.16"; transcript_id "ENSMUSG00000048728.16_tx_5"; exon_id "chr11_50774011_50774103_-"; exonnum "6"; txlen "797";
chr11	HAVANA	exon	50774512	50774638	0	-	.	gene_id "ENSMUSG00000048728.16"; transcript_id "ENSMUST00000050595.13"; gene_type "protein_coding"; gene_name "Zfp454"; transcript_type "protein_coding"; transcript_name "Zfp454-201"; exon_number 3; exon_id "ENSMUSE00001219991.2"; level 2; protein_id "ENSMUSP00000061824.7"; transcript_support_level "1"; mgi_id "MGI:2679253"; tag "basic"; tag "appris_principal_1"; tag "CCDS"; ccdsid "CCDS24639.1"; havana_gene "OTTMUSG00000007886.1"; havana_transcript "OTTMUST00000017935.1";
chr11	HAVANA	CDS	50774512	50774638	0	-	0	gene_id "ENSMUSG00000048728.16"; transcript_id "ENSMUST00000050595.13"; gene_type "protein_coding"; gene_name "Zfp454"; transcript_type "protein_coding"; transcript_name "Zfp454-201"; exon_number 3; exon_id "ENSMUSE00001219991.2"; level 2; protein_id "ENSMUSP00000061824.7"; transcript_support_level "1"; mgi_id "MGI:2679253"; tag "basic"; tag "appris_principal_1"; tag "CCDS"; ccdsid "CCDS24639.1"; havana_gene "OTTMUSG00000007886.1"; havana_transcript "OTTMUST00000017935.1";
chr11	ENSEMBL	exon	50774512	50774638	0	-	.	gene_id "ENSMUSG00000048728.16"; transcript_id "ENSMUST00000163301.8"; gene_type "protein_coding"; gene_name "Zfp454"; transcript_type "protein_coding"; transcript_name "Zfp454-206"; exon_number 3; exon_id "ENSMUSE00001219991.2"; level 3; protein_id "ENSMUSP00000129125.2"; transcript_support_level "3"; mgi_id "MGI:2679253"; tag "basic"; tag "Ensembl_canonical"; tag "GENCODE_Primary"; tag "appris_principal_1"; tag "CCDS"; ccdsid "CCDS24639.1"; havana_gene "OTTMUSG00000007886.1";
chr11	ENSEMBL	CDS	50774512	50774638	0	-	0	gene_id "ENSMUSG00000048728.16"; transcript_id "ENSMUST00000163301.8"; gene_type "protein_coding"; gene_name "Zfp454"; transcript_type "protein_coding"; transcript_name "Zfp454-206"; exon_number 3; exon_id "ENSMUSE00001219991.2"; level 3; protein_id "ENSMUSP00000129125.2"; transcript_support_level "3"; mgi_id "MGI:2679253"; tag "basic"; tag "Ensembl_canonical"; tag "GENCODE_Primary"; tag "appris_principal_1"; tag "CCDS"; ccdsid "CCDS24639.1"; havana_gene "OTTMUSG00000007886.1";
chr11	HAVANA	exon	50774512	50774638	0	-	.	gene_id "ENSMUSG00000048728.16"; transcript_id "ENSMUST00000125749.2"; gene_type "protein_coding"; gene_name "Zfp454"; transcript_type "protein_coding"; transcript_name "Zfp454-203"; exon_number 3; exon_id "ENSMUSE00001219991.2"; level 2; protein_id "ENSMUSP00000122658.2"; transcript_support_level "5"; mgi_id "MGI:2679253"; tag "mRNA_end_NF"; tag "cds_end_NF"; havana_gene "OTTMUSG00000007886.1"; havana_transcript "OTTMUST00000017936.1";
chr11	HAVANA	CDS	50774512	50774638	0	-	0	gene_id "ENSMUSG00000048728.16"; transcript_id "ENSMUST00000125749.2"; gene_type "protein_coding"; gene_name "Zfp454"; transcript_type "protein_coding"; transcript_name "Zfp454-203"; exon_number 3; exon_id "ENSMUSE00001219991.2"; level 2; protein_id "ENSMUSP00000122658.2"; transcript_support_level "5"; mgi_id "MGI:2679253"; tag "mRNA_end_NF"; tag "cds_end_NF"; havana_gene "OTTMUSG00000007886.1"; havana_transcript "OTTMUST00000017936.1";
chr11	HAVANA	exon	50774512	50774638	0	-	.	gene_id "ENSMUSG00000048728.16"; transcript_id "ENSMUST00000136599.2"; gene_type "protein_coding"; gene_name "Zfp454"; transcript_type "protein_coding_CDS_not_defined"; transcript_name "Zfp454-205"; exon_number 4; exon_id "ENSMUSE00001252420.2"; level 2; transcript_support_level "5"; mgi_id "MGI:2679253"; havana_gene "OTTMUSG00000007886.1"; havana_transcript "OTTMUST00000017939.1";
chr11	ENSEMBL_gcm37	exon	50774512	50774638	0.015236959240069	-	.	gene_id "ENSMUSG00000048728.16"; transcript_id "ENSMUSG00000048728.16_tx_4"; exon_id "chr11_50774512_50774638_-"; exonnum "5"; txlen "874";
chr11	ENSEMBL_gcm37	exon	50774512	50774638	0.015236959240069	-	.	gene_id "ENSMUSG00000048728.16"; transcript_id "ENSMUSG00000048728.16_tx_5"; exon_id "chr11_50774512_50774638_-"; exonnum "5"; txlen "797";
chr11	sragcm37_mid	exon	50776022	50776171	0.015236959240069	-	.	gene_id "ENSMUSG00000048728.16"; transcript_id "ENSMUSG00000048728.16_tx_4"; exon_id "chr11_50776022_50776171_-"; exonnum "4"; txlen "874";
chr11	sragcm37_mid	exon	50776022	50776171	0.015236959240069	-	.	gene_id "ENSMUSG00000048728.16"; transcript_id "ENSMUSG00000048728.16_tx_5"; exon_id "chr11_50776022_50776171_-"; exonnum "4"; txlen "797";
chr11	HAVANA	exon	50777000	50777105	0	-	.	gene_id "ENSMUSG00000048728.16"; transcript_id "ENSMUST00000136599.2"; gene_type "protein_coding"; gene_name "Zfp454"; transcript_type "protein_coding_CDS_not_defined"; transcript_name "Zfp454-205"; exon_number 3; exon_id "ENSMUSE00000802623.2"; level 2; transcript_support_level "5"; mgi_id "MGI:2679253"; havana_gene "OTTMUSG00000007886.1"; havana_transcript "OTTMUST00000017939.1";
chr11	ENSEMBL_gcm37	exon	50777000	50777105	0.015236959240069	-	.	gene_id "ENSMUSG00000048728.16"; transcript_id "ENSMUSG00000048728.16_tx_4"; exon_id "chr11_50777000_50777105_-"; exonnum "3"; txlen "874";
chr11	ENSEMBL_gcm37	exon	50777000	50777105	0.015236959240069	-	.	gene_id "ENSMUSG00000048728.16"; transcript_id "ENSMUSG00000048728.16_tx_5"; exon_id "chr11_50777000_50777105_-"; exonnum "3"; txlen "797";
chr11	HAVANA	CDS	50777196	50777228	0	-	0	gene_id "ENSMUSG00000048728.16"; transcript_id "ENSMUST00000050595.13"; gene_type "protein_coding"; gene_name "Zfp454"; transcript_type "protein_coding"; transcript_name "Zfp454-201"; exon_number 2; exon_id "ENSMUSE00001302593.2"; level 2; protein_id "ENSMUSP00000061824.7"; transcript_support_level "1"; mgi_id "MGI:2679253"; tag "basic"; tag "appris_principal_1"; tag "CCDS"; ccdsid "CCDS24639.1"; havana_gene "OTTMUSG00000007886.1"; havana_transcript "OTTMUST00000017935.1";
chr11	ENSEMBL	CDS	50777196	50777228	0	-	0	gene_id "ENSMUSG00000048728.16"; transcript_id "ENSMUST00000163301.8"; gene_type "protein_coding"; gene_name "Zfp454"; transcript_type "protein_coding"; transcript_name "Zfp454-206"; exon_number 2; exon_id "ENSMUSE00001302593.2"; level 3; protein_id "ENSMUSP00000129125.2"; transcript_support_level "3"; mgi_id "MGI:2679253"; tag "basic"; tag "Ensembl_canonical"; tag "GENCODE_Primary"; tag "appris_principal_1"; tag "CCDS"; ccdsid "CCDS24639.1"; havana_gene "OTTMUSG00000007886.1";
chr11	HAVANA	CDS	50777196	50777228	0	-	0	gene_id "ENSMUSG00000048728.16"; transcript_id "ENSMUST00000125749.2"; gene_type "protein_coding"; gene_name "Zfp454"; transcript_type "protein_coding"; transcript_name "Zfp454-203"; exon_number 2; exon_id "ENSMUSE00001302593.2"; level 2; protein_id "ENSMUSP00000122658.2"; transcript_support_level "5"; mgi_id "MGI:2679253"; tag "mRNA_end_NF"; tag "cds_end_NF"; havana_gene "OTTMUSG00000007886.1"; havana_transcript "OTTMUST00000017936.1";
chr11	HAVANA	exon	50777196	50777325	0	-	.	gene_id "ENSMUSG00000048728.16"; transcript_id "ENSMUST00000050595.13"; gene_type "protein_coding"; gene_name "Zfp454"; transcript_type "protein_coding"; transcript_name "Zfp454-201"; exon_number 2; exon_id "ENSMUSE00001302593.2"; level 2; protein_id "ENSMUSP00000061824.7"; transcript_support_level "1"; mgi_id "MGI:2679253"; tag "basic"; tag "appris_principal_1"; tag "CCDS"; ccdsid "CCDS24639.1"; havana_gene "OTTMUSG00000007886.1"; havana_transcript "OTTMUST00000017935.1";
chr11	ENSEMBL	exon	50777196	50777325	0	-	.	gene_id "ENSMUSG00000048728.16"; transcript_id "ENSMUST00000163301.8"; gene_type "protein_coding"; gene_name "Zfp454"; transcript_type "protein_coding"; transcript_name "Zfp454-206"; exon_number 2; exon_id "ENSMUSE00001302593.2"; level 3; protein_id "ENSMUSP00000129125.2"; transcript_support_level "3"; mgi_id "MGI:2679253"; tag "basic"; tag "Ensembl_canonical"; tag "GENCODE_Primary"; tag "appris_principal_1"; tag "CCDS"; ccdsid "CCDS24639.1"; havana_gene "OTTMUSG00000007886.1";
chr11	HAVANA	exon	50777196	50777325	0	-	.	gene_id "ENSMUSG00000048728.16"; transcript_id "ENSMUST00000109131.8"; gene_type "protein_coding"; gene_name "Zfp454"; transcript_type "protein_coding"; transcript_name "Zfp454-202"; exon_number 2; exon_id "ENSMUSE00001311222.2"; level 2; protein_id "ENSMUSP00000104759.2"; transcript_support_level "1"; mgi_id "MGI:2679253"; tag "mRNA_end_NF"; havana_gene "OTTMUSG00000007886.1"; havana_transcript "OTTMUST00000017937.1";
chr11	HAVANA	UTR	50777196	50777325	0	-	.	gene_id "ENSMUSG00000048728.16"; transcript_id "ENSMUST00000109131.8"; gene_type "protein_coding"; gene_name "Zfp454"; transcript_type "protein_coding"; transcript_name "Zfp454-202"; exon_number 2; exon_id "ENSMUSE00001311222.2"; level 2; protein_id "ENSMUSP00000104759.2"; transcript_support_level "1"; mgi_id "MGI:2679253"; tag "mRNA_end_NF"; havana_gene "OTTMUSG00000007886.1"; havana_transcript "OTTMUST00000017937.1";
chr11	HAVANA	exon	50777196	50777325	0	-	.	gene_id "ENSMUSG00000048728.16"; transcript_id "ENSMUST00000126718.8"; gene_type "protein_coding"; gene_name "Zfp454"; transcript_type "protein_coding_CDS_not_defined"; transcript_name "Zfp454-204"; exon_number 2; exon_id "ENSMUSE00001311222.2"; level 2; transcript_support_level "3"; mgi_id "MGI:2679253"; havana_gene "OTTMUSG00000007886.1"; havana_transcript "OTTMUST00000017938.1";
chr11	HAVANA	exon	50777196	50777325	0	-	.	gene_id "ENSMUSG00000048728.16"; transcript_id "ENSMUST00000125749.2"; gene_type "protein_coding"; gene_name "Zfp454"; transcript_type "protein_coding"; transcript_name "Zfp454-203"; exon_number 2; exon_id "ENSMUSE00001302593.2"; level 2; protein_id "ENSMUSP00000122658.2"; transcript_support_level "5"; mgi_id "MGI:2679253"; tag "mRNA_end_NF"; tag "cds_end_NF"; havana_gene "OTTMUSG00000007886.1"; havana_transcript "OTTMUST00000017936.1";
chr11	HAVANA	exon	50777196	50777325	0	-	.	gene_id "ENSMUSG00000048728.16"; transcript_id "ENSMUST00000136599.2"; gene_type "protein_coding"; gene_name "Zfp454"; transcript_type "protein_coding_CDS_not_defined"; transcript_name "Zfp454-205"; exon_number 2; exon_id "ENSMUSE00001311222.2"; level 2; transcript_support_level "5"; mgi_id "MGI:2679253"; havana_gene "OTTMUSG00000007886.1"; havana_transcript "OTTMUST00000017939.1";
chr11	ENSEMBL_gcm37	exon	50777196	50777325	0.015236959240069	-	.	gene_id "ENSMUSG00000048728.16"; transcript_id "ENSMUSG00000048728.16_tx_4"; exon_id "chr11_50777196_50777325_-"; exonnum "2"; txlen "874";
chr11	ENSEMBL_gcm37	exon	50777196	50777325	0.015236959240069	-	.	gene_id "ENSMUSG00000048728.16"; transcript_id "ENSMUSG00000048728.16_tx_5"; exon_id "chr11_50777196_50777325_-"; exonnum "2"; txlen "797";
chr11	HAVANA	start_codon	50777226	50777228	0	-	0	gene_id "ENSMUSG00000048728.16"; transcript_id "ENSMUST00000050595.13"; gene_type "protein_coding"; gene_name "Zfp454"; transcript_type "protein_coding"; transcript_name "Zfp454-201"; exon_number 2; exon_id "ENSMUSE00001302593.2"; level 2; protein_id "ENSMUSP00000061824.7"; transcript_support_level "1"; mgi_id "MGI:2679253"; tag "basic"; tag "appris_principal_1"; tag "CCDS"; ccdsid "CCDS24639.1"; havana_gene "OTTMUSG00000007886.1"; havana_transcript "OTTMUST00000017935.1";
chr11	ENSEMBL	start_codon	50777226	50777228	0	-	0	gene_id "ENSMUSG00000048728.16"; transcript_id "ENSMUST00000163301.8"; gene_type "protein_coding"; gene_name "Zfp454"; transcript_type "protein_coding"; transcript_name "Zfp454-206"; exon_number 2; exon_id "ENSMUSE00001302593.2"; level 3; protein_id "ENSMUSP00000129125.2"; transcript_support_level "3"; mgi_id "MGI:2679253"; tag "basic"; tag "Ensembl_canonical"; tag "GENCODE_Primary"; tag "appris_principal_1"; tag "CCDS"; ccdsid "CCDS24639.1"; havana_gene "OTTMUSG00000007886.1";
chr11	HAVANA	start_codon	50777226	50777228	0	-	0	gene_id "ENSMUSG00000048728.16"; transcript_id "ENSMUST00000125749.2"; gene_type "protein_coding"; gene_name "Zfp454"; transcript_type "protein_coding"; transcript_name "Zfp454-203"; exon_number 2; exon_id "ENSMUSE00001302593.2"; level 2; protein_id "ENSMUSP00000122658.2"; transcript_support_level "5"; mgi_id "MGI:2679253"; tag "mRNA_end_NF"; tag "cds_end_NF"; havana_gene "OTTMUSG00000007886.1"; havana_transcript "OTTMUST00000017936.1";
chr11	HAVANA	UTR	50777229	50777325	0	-	.	gene_id "ENSMUSG00000048728.16"; transcript_id "ENSMUST00000050595.13"; gene_type "protein_coding"; gene_name "Zfp454"; transcript_type "protein_coding"; transcript_name "Zfp454-201"; exon_number 2; exon_id "ENSMUSE00001302593.2"; level 2; protein_id "ENSMUSP00000061824.7"; transcript_support_level "1"; mgi_id "MGI:2679253"; tag "basic"; tag "appris_principal_1"; tag "CCDS"; ccdsid "CCDS24639.1"; havana_gene "OTTMUSG00000007886.1"; havana_transcript "OTTMUST00000017935.1";
chr11	ENSEMBL	UTR	50777229	50777325	0	-	.	gene_id "ENSMUSG00000048728.16"; transcript_id "ENSMUST00000163301.8"; gene_type "protein_coding"; gene_name "Zfp454"; transcript_type "protein_coding"; transcript_name "Zfp454-206"; exon_number 2; exon_id "ENSMUSE00001302593.2"; level 3; protein_id "ENSMUSP00000129125.2"; transcript_support_level "3"; mgi_id "MGI:2679253"; tag "basic"; tag "Ensembl_canonical"; tag "GENCODE_Primary"; tag "appris_principal_1"; tag "CCDS"; ccdsid "CCDS24639.1"; havana_gene "OTTMUSG00000007886.1";
chr11	HAVANA	UTR	50777229	50777325	0	-	.	gene_id "ENSMUSG00000048728.16"; transcript_id "ENSMUST00000125749.2"; gene_type "protein_coding"; gene_name "Zfp454"; transcript_type "protein_coding"; transcript_name "Zfp454-203"; exon_number 2; exon_id "ENSMUSE00001302593.2"; level 2; protein_id "ENSMUSP00000122658.2"; transcript_support_level "5"; mgi_id "MGI:2679253"; tag "mRNA_end_NF"; tag "cds_end_NF"; havana_gene "OTTMUSG00000007886.1"; havana_transcript "OTTMUST00000017936.1";
chr11	HAVANA	exon	50778193	50778270	0	-	.	gene_id "ENSMUSG00000048728.16"; transcript_id "ENSMUST00000050595.13"; gene_type "protein_coding"; gene_name "Zfp454"; transcript_type "protein_coding"; transcript_name "Zfp454-201"; exon_number 1; exon_id "ENSMUSE00000679120.2"; level 2; protein_id "ENSMUSP00000061824.7"; transcript_support_level "1"; mgi_id "MGI:2679253"; tag "basic"; tag "appris_principal_1"; tag "CCDS"; ccdsid "CCDS24639.1"; havana_gene "OTTMUSG00000007886.1"; havana_transcript "OTTMUST00000017935.1";
chr11	HAVANA	UTR	50778193	50778270	0	-	.	gene_id "ENSMUSG00000048728.16"; transcript_id "ENSMUST00000050595.13"; gene_type "protein_coding"; gene_name "Zfp454"; transcript_type "protein_coding"; transcript_name "Zfp454-201"; exon_number 1; exon_id "ENSMUSE00000679120.2"; level 2; protein_id "ENSMUSP00000061824.7"; transcript_support_level "1"; mgi_id "MGI:2679253"; tag "basic"; tag "appris_principal_1"; tag "CCDS"; ccdsid "CCDS24639.1"; havana_gene "OTTMUSG00000007886.1"; havana_transcript "OTTMUST00000017935.1";
chr11	ENSEMBL_gcm37	exon	50778193	50778270	0.015236959240069	-	.	gene_id "ENSMUSG00000048728.16"; transcript_id "ENSMUSG00000048728.16_tx_4"; exon_id "chr11_50778193_50778270_-"; exonnum "1"; txlen "874";
chr11	ENSEMBL_gcm37	exon	50778193	50778270	0.015236959240069	-	.	gene_id "ENSMUSG00000048728.16"; transcript_id "ENSMUSG00000048728.16_tx_5"; exon_id "chr11_50778193_50778270_-"; exonnum "1"; txlen "797";
chr11	ENSEMBL	exon	50778220	50778328	0	-	.	gene_id "ENSMUSG00000048728.16"; transcript_id "ENSMUST00000163301.8"; gene_type "protein_coding"; gene_name "Zfp454"; transcript_type "protein_coding"; transcript_name "Zfp454-206"; exon_number 1; exon_id "ENSMUSE00000897788.2"; level 3; protein_id "ENSMUSP00000129125.2"; transcript_support_level "3"; mgi_id "MGI:2679253"; tag "basic"; tag "Ensembl_canonical"; tag "GENCODE_Primary"; tag "appris_principal_1"; tag "CCDS"; ccdsid "CCDS24639.1"; havana_gene "OTTMUSG00000007886.1";
chr11	ENSEMBL	UTR	50778220	50778328	0	-	.	gene_id "ENSMUSG00000048728.16"; transcript_id "ENSMUST00000163301.8"; gene_type "protein_coding"; gene_name "Zfp454"; transcript_type "protein_coding"; transcript_name "Zfp454-206"; exon_number 1; exon_id "ENSMUSE00000897788.2"; level 3; protein_id "ENSMUSP00000129125.2"; transcript_support_level "3"; mgi_id "MGI:2679253"; tag "basic"; tag "Ensembl_canonical"; tag "GENCODE_Primary"; tag "appris_principal_1"; tag "CCDS"; ccdsid "CCDS24639.1"; havana_gene "OTTMUSG00000007886.1";
chr11	HAVANA	exon	50778220	50778357	0	-	.	gene_id "ENSMUSG00000048728.16"; transcript_id "ENSMUST00000136599.2"; gene_type "protein_coding"; gene_name "Zfp454"; transcript_type "protein_coding_CDS_not_defined"; transcript_name "Zfp454-205"; exon_number 1; exon_id "ENSMUSE00000836668.2"; level 2; transcript_support_level "5"; mgi_id "MGI:2679253"; havana_gene "OTTMUSG00000007886.1"; havana_transcript "OTTMUST00000017939.1";
chr11	HAVANA	exon	50778220	50778478	0	-	.	gene_id "ENSMUSG00000048728.16"; transcript_id "ENSMUST00000109131.8"; gene_type "protein_coding"; gene_name "Zfp454"; transcript_type "protein_coding"; transcript_name "Zfp454-202"; exon_number 1; exon_id "ENSMUSE00000377657.3"; level 2; protein_id "ENSMUSP00000104759.2"; transcript_support_level "1"; mgi_id "MGI:2679253"; tag "mRNA_end_NF"; havana_gene "OTTMUSG00000007886.1"; havana_transcript "OTTMUST00000017937.1";
chr11	HAVANA	UTR	50778220	50778478	0	-	.	gene_id "ENSMUSG00000048728.16"; transcript_id "ENSMUST00000109131.8"; gene_type "protein_coding"; gene_name "Zfp454"; transcript_type "protein_coding"; transcript_name "Zfp454-202"; exon_number 1; exon_id "ENSMUSE00000377657.3"; level 2; protein_id "ENSMUSP00000104759.2"; transcript_support_level "1"; mgi_id "MGI:2679253"; tag "mRNA_end_NF"; havana_gene "OTTMUSG00000007886.1"; havana_transcript "OTTMUST00000017937.1";
chr11	HAVANA	exon	50778220	50778478	0	-	.	gene_id "ENSMUSG00000048728.16"; transcript_id "ENSMUST00000126718.8"; gene_type "protein_coding"; gene_name "Zfp454"; transcript_type "protein_coding_CDS_not_defined"; transcript_name "Zfp454-204"; exon_number 1; exon_id "ENSMUSE00000377657.3"; level 2; transcript_support_level "3"; mgi_id "MGI:2679253"; havana_gene "OTTMUSG00000007886.1"; havana_transcript "OTTMUST00000017938.1";
chr11	HAVANA	exon	50778220	50778478	0	-	.	gene_id "ENSMUSG00000048728.16"; transcript_id "ENSMUST00000125749.2"; gene_type "protein_coding"; gene_name "Zfp454"; transcript_type "protein_coding"; transcript_name "Zfp454-203"; exon_number 1; exon_id "ENSMUSE00000377657.3"; level 2; protein_id "ENSMUSP00000122658.2"; transcript_support_level "5"; mgi_id "MGI:2679253"; tag "mRNA_end_NF"; tag "cds_end_NF"; havana_gene "OTTMUSG00000007886.1"; havana_transcript "OTTMUST00000017936.1";
chr11	HAVANA	UTR	50778220	50778478	0	-	.	gene_id "ENSMUSG00000048728.16"; transcript_id "ENSMUST00000125749.2"; gene_type "protein_coding"; gene_name "Zfp454"; transcript_type "protein_coding"; transcript_name "Zfp454-203"; exon_number 1; exon_id "ENSMUSE00000377657.3"; level 2; protein_id "ENSMUSP00000122658.2"; transcript_support_level "5"; mgi_id "MGI:2679253"; tag "mRNA_end_NF"; tag "cds_end_NF"; havana_gene "OTTMUSG00000007886.1"; havana_transcript "OTTMUST00000017936.1";
chr11	HAVANA	UTR	50789539	50790664	0	-	.	gene_id "ENSMUSG00000049321.18"; transcript_id "ENSMUST00000109129.8"; gene_type "protein_coding"; gene_name "Zfp2"; transcript_type "protein_coding"; transcript_name "Zfp2-202"; exon_number 4; exon_id "ENSMUSE00000679115.2"; level 2; protein_id "ENSMUSP00000104757.2"; transcript_support_level "1"; mgi_id "MGI:99167"; tag "basic"; tag "appris_principal_1"; tag "CCDS"; ccdsid "CCDS36148.1"; havana_gene "OTTMUSG00000007892.1"; havana_transcript "OTTMUST00000017950.1";
chr11	HAVANA	UTR	50789539	50790664	0	-	.	gene_id "ENSMUSG00000049321.18"; transcript_id "ENSMUST00000116378.8"; gene_type "protein_coding"; gene_name "Zfp2"; transcript_type "protein_coding"; transcript_name "Zfp2-203"; exon_number 6; exon_id "ENSMUSE00000679115.2"; level 2; protein_id "ENSMUSP00000112079.2"; transcript_support_level "1"; mgi_id "MGI:99167"; tag "basic"; tag "Ensembl_canonical"; tag "GENCODE_Primary"; tag "appris_principal_1"; tag "CCDS"; ccdsid "CCDS36148.1"; havana_gene "OTTMUSG00000007892.1"; havana_transcript "OTTMUST00000017947.1";
chr11	HAVANA	exon	50789539	50792118	0	-	.	gene_id "ENSMUSG00000049321.18"; transcript_id "ENSMUST00000109129.8"; gene_type "protein_coding"; gene_name "Zfp2"; transcript_type "protein_coding"; transcript_name "Zfp2-202"; exon_number 4; exon_id "ENSMUSE00000679115.2"; level 2; protein_id "ENSMUSP00000104757.2"; transcript_support_level "1"; mgi_id "MGI:99167"; tag "basic"; tag "appris_principal_1"; tag "CCDS"; ccdsid "CCDS36148.1"; havana_gene "OTTMUSG00000007892.1"; havana_transcript "OTTMUST00000017950.1";
chr11	HAVANA	exon	50789539	50792118	0	-	.	gene_id "ENSMUSG00000049321.18"; transcript_id "ENSMUST00000116378.8"; gene_type "protein_coding"; gene_name "Zfp2"; transcript_type "protein_coding"; transcript_name "Zfp2-203"; exon_number 6; exon_id "ENSMUSE00000679115.2"; level 2; protein_id "ENSMUSP00000112079.2"; transcript_support_level "1"; mgi_id "MGI:99167"; tag "basic"; tag "Ensembl_canonical"; tag "GENCODE_Primary"; tag "appris_principal_1"; tag "CCDS"; ccdsid "CCDS36148.1"; havana_gene "OTTMUSG00000007892.1"; havana_transcript "OTTMUST00000017947.1";
chr11	HAVANA	transcript	50789539	50801637	0	-	.	gene_id "ENSMUSG00000049321.18"; transcript_id "ENSMUST00000109129.8"; gene_type "protein_coding"; gene_name "Zfp2"; transcript_type "protein_coding"; transcript_name "Zfp2-202"; level 2; protein_id "ENSMUSP00000104757.2"; transcript_support_level "1"; mgi_id "MGI:99167"; tag "basic"; tag "appris_principal_1"; tag "CCDS"; ccdsid "CCDS36148.1"; havana_gene "OTTMUSG00000007892.1"; havana_transcript "OTTMUST00000017950.1";
chr11	HAVANA	transcript	50789539	50806969	0	-	.	gene_id "ENSMUSG00000049321.18"; transcript_id "ENSMUST00000116378.8"; gene_type "protein_coding"; gene_name "Zfp2"; transcript_type "protein_coding"; transcript_name "Zfp2-203"; level 2; protein_id "ENSMUSP00000112079.2"; transcript_support_level "1"; mgi_id "MGI:99167"; tag "basic"; tag "Ensembl_canonical"; tag "GENCODE_Primary"; tag "appris_principal_1"; tag "CCDS"; ccdsid "CCDS36148.1"; havana_gene "OTTMUSG00000007892.1"; havana_transcript "OTTMUST00000017947.1";
chr11	HAVANA	gene	50789539	50806992	0	-	.	gene_id "ENSMUSG00000049321.18"; gene_type "protein_coding"; gene_name "Zfp2"; level 2; mgi_id "MGI:99167"; havana_gene "OTTMUSG00000007892.1";
chr11	HAVANA	UTR	50789886	50790664	0	-	.	gene_id "ENSMUSG00000049321.18"; transcript_id "ENSMUST00000109128.8"; gene_type "protein_coding"; gene_name "Zfp2"; transcript_type "protein_coding"; transcript_name "Zfp2-201"; exon_number 7; exon_id "ENSMUSE00000679110.2"; level 2; protein_id "ENSMUSP00000104756.2"; transcript_support_level "1"; mgi_id "MGI:99167"; tag "basic"; tag "appris_principal_1"; tag "CCDS"; ccdsid "CCDS36148.1"; havana_gene "OTTMUSG00000007892.1"; havana_transcript "OTTMUST00000017946.1";
chr11	HAVANA	exon	50789886	50792118	0	-	.	gene_id "ENSMUSG00000049321.18"; transcript_id "ENSMUST00000109128.8"; gene_type "protein_coding"; gene_name "Zfp2"; transcript_type "protein_coding"; transcript_name "Zfp2-201"; exon_number 7; exon_id "ENSMUSE00000679110.2"; level 2; protein_id "ENSMUSP00000104756.2"; transcript_support_level "1"; mgi_id "MGI:99167"; tag "basic"; tag "appris_principal_1"; tag "CCDS"; ccdsid "CCDS36148.1"; havana_gene "OTTMUSG00000007892.1"; havana_transcript "OTTMUST00000017946.1";
chr11	ENSEMBL_gcm37	exon	50789886	50792118	70.2217644822737	-	.	gene_id "ENSMUSG00000049321.18"; transcript_id "ENSMUSG00000049321.18_tx_1"; exon_id "chr11_50789886_50792118_-"; exonnum "6"; txlen "2721";
chr11	ENSEMBL_gcm37	exon	50789886	50792118	3.00217760750852	-	.	gene_id "ENSMUSG00000049321.18"; transcript_id "ENSMUSG00000049321.18_tx_10"; exon_id "chr11_50789886_50792118_-"; exonnum "7"; txlen "2802";
chr11	ENSEMBL_gcm37	exon	50789886	50792118	57.7354628313002	-	.	gene_id "ENSMUSG00000049321.18"; transcript_id "ENSMUSG00000049321.18_tx_2"; exon_id "chr11_50789886_50792118_-"; exonnum "6"; txlen "2718";
chr11	ENSEMBL_gcm37	exon	50789886	50792118	11.3034310954152	-	.	gene_id "ENSMUSG00000049321.18"; transcript_id "ENSMUSG00000049321.18_tx_5"; exon_id "chr11_50789886_50792118_-"; exonnum "6"; txlen "2724";
chr11	ENSEMBL_gcm37	exon	50789886	50792118	11.2492835130163	-	.	gene_id "ENSMUSG00000049321.18"; transcript_id "ENSMUSG00000049321.18_tx_6"; exon_id "chr11_50789886_50792118_-"; exonnum "6"; txlen "2721";
chr11	ENSEMBL_gcm37	exon	50789886	50792118	3.03302904827265	-	.	gene_id "ENSMUSG00000049321.18"; transcript_id "ENSMUSG00000049321.18_tx_9"; exon_id "chr11_50789886_50792118_-"; exonnum "7"; txlen "2799";
chr11	HAVANA	transcript	50789886	50806992	0	-	.	gene_id "ENSMUSG00000049321.18"; transcript_id "ENSMUST00000109128.8"; gene_type "protein_coding"; gene_name "Zfp2"; transcript_type "protein_coding"; transcript_name "Zfp2-201"; level 2; protein_id "ENSMUSP00000104756.2"; transcript_support_level "1"; mgi_id "MGI:99167"; tag "basic"; tag "appris_principal_1"; tag "CCDS"; ccdsid "CCDS36148.1"; havana_gene "OTTMUSG00000007892.1"; havana_transcript "OTTMUST00000017946.1";
chr11	HAVANA	stop_codon	50790662	50790664	0	-	0	gene_id "ENSMUSG00000049321.18"; transcript_id "ENSMUST00000109129.8"; gene_type "protein_coding"; gene_name "Zfp2"; transcript_type "protein_coding"; transcript_name "Zfp2-202"; exon_number 4; exon_id "ENSMUSE00000679115.2"; level 2; protein_id "ENSMUSP00000104757.2"; transcript_support_level "1"; mgi_id "MGI:99167"; tag "basic"; tag "appris_principal_1"; tag "CCDS"; ccdsid "CCDS36148.1"; havana_gene "OTTMUSG00000007892.1"; havana_transcript "OTTMUST00000017950.1";
chr11	HAVANA	stop_codon	50790662	50790664	0	-	0	gene_id "ENSMUSG00000049321.18"; transcript_id "ENSMUST00000116378.8"; gene_type "protein_coding"; gene_name "Zfp2"; transcript_type "protein_coding"; transcript_name "Zfp2-203"; exon_number 6; exon_id "ENSMUSE00000679115.2"; level 2; protein_id "ENSMUSP00000112079.2"; transcript_support_level "1"; mgi_id "MGI:99167"; tag "basic"; tag "Ensembl_canonical"; tag "GENCODE_Primary"; tag "appris_principal_1"; tag "CCDS"; ccdsid "CCDS36148.1"; havana_gene "OTTMUSG00000007892.1"; havana_transcript "OTTMUST00000017947.1";
chr11	HAVANA	stop_codon	50790662	50790664	0	-	0	gene_id "ENSMUSG00000049321.18"; transcript_id "ENSMUST00000109128.8"; gene_type "protein_coding"; gene_name "Zfp2"; transcript_type "protein_coding"; transcript_name "Zfp2-201"; exon_number 7; exon_id "ENSMUSE00000679110.2"; level 2; protein_id "ENSMUSP00000104756.2"; transcript_support_level "1"; mgi_id "MGI:99167"; tag "basic"; tag "appris_principal_1"; tag "CCDS"; ccdsid "CCDS36148.1"; havana_gene "OTTMUSG00000007892.1"; havana_transcript "OTTMUST00000017946.1";
chr11	HAVANA	CDS	50790665	50792041	0	-	0	gene_id "ENSMUSG00000049321.18"; transcript_id "ENSMUST00000109129.8"; gene_type "protein_coding"; gene_name "Zfp2"; transcript_type "protein_coding"; transcript_name "Zfp2-202"; exon_number 4; exon_id "ENSMUSE00000679115.2"; level 2; protein_id "ENSMUSP00000104757.2"; transcript_support_level "1"; mgi_id "MGI:99167"; tag "basic"; tag "appris_principal_1"; tag "CCDS"; ccdsid "CCDS36148.1"; havana_gene "OTTMUSG00000007892.1"; havana_transcript "OTTMUST00000017950.1";
chr11	HAVANA	CDS	50790665	50792041	0	-	0	gene_id "ENSMUSG00000049321.18"; transcript_id "ENSMUST00000116378.8"; gene_type "protein_coding"; gene_name "Zfp2"; transcript_type "protein_coding"; transcript_name "Zfp2-203"; exon_number 6; exon_id "ENSMUSE00000679115.2"; level 2; protein_id "ENSMUSP00000112079.2"; transcript_support_level "1"; mgi_id "MGI:99167"; tag "basic"; tag "Ensembl_canonical"; tag "GENCODE_Primary"; tag "appris_principal_1"; tag "CCDS"; ccdsid "CCDS36148.1"; havana_gene "OTTMUSG00000007892.1"; havana_transcript "OTTMUST00000017947.1";
chr11	HAVANA	CDS	50790665	50792041	0	-	0	gene_id "ENSMUSG00000049321.18"; transcript_id "ENSMUST00000109128.8"; gene_type "protein_coding"; gene_name "Zfp2"; transcript_type "protein_coding"; transcript_name "Zfp2-201"; exon_number 7; exon_id "ENSMUSE00000679110.2"; level 2; protein_id "ENSMUSP00000104756.2"; transcript_support_level "1"; mgi_id "MGI:99167"; tag "basic"; tag "appris_principal_1"; tag "CCDS"; ccdsid "CCDS36148.1"; havana_gene "OTTMUSG00000007892.1"; havana_transcript "OTTMUST00000017946.1";
chr11	HAVANA	start_codon	50792039	50792041	0	-	0	gene_id "ENSMUSG00000049321.18"; transcript_id "ENSMUST00000109129.8"; gene_type "protein_coding"; gene_name "Zfp2"; transcript_type "protein_coding"; transcript_name "Zfp2-202"; exon_number 4; exon_id "ENSMUSE00000679115.2"; level 2; protein_id "ENSMUSP00000104757.2"; transcript_support_level "1"; mgi_id "MGI:99167"; tag "basic"; tag "appris_principal_1"; tag "CCDS"; ccdsid "CCDS36148.1"; havana_gene "OTTMUSG00000007892.1"; havana_transcript "OTTMUST00000017950.1";
chr11	HAVANA	start_codon	50792039	50792041	0	-	0	gene_id "ENSMUSG00000049321.18"; transcript_id "ENSMUST00000116378.8"; gene_type "protein_coding"; gene_name "Zfp2"; transcript_type "protein_coding"; transcript_name "Zfp2-203"; exon_number 6; exon_id "ENSMUSE00000679115.2"; level 2; protein_id "ENSMUSP00000112079.2"; transcript_support_level "1"; mgi_id "MGI:99167"; tag "basic"; tag "Ensembl_canonical"; tag "GENCODE_Primary"; tag "appris_principal_1"; tag "CCDS"; ccdsid "CCDS36148.1"; havana_gene "OTTMUSG00000007892.1"; havana_transcript "OTTMUST00000017947.1";
chr11	HAVANA	start_codon	50792039	50792041	0	-	0	gene_id "ENSMUSG00000049321.18"; transcript_id "ENSMUST00000109128.8"; gene_type "protein_coding"; gene_name "Zfp2"; transcript_type "protein_coding"; transcript_name "Zfp2-201"; exon_number 7; exon_id "ENSMUSE00000679110.2"; level 2; protein_id "ENSMUSP00000104756.2"; transcript_support_level "1"; mgi_id "MGI:99167"; tag "basic"; tag "appris_principal_1"; tag "CCDS"; ccdsid "CCDS36148.1"; havana_gene "OTTMUSG00000007892.1"; havana_transcript "OTTMUST00000017946.1";
chr11	HAVANA	UTR	50792042	50792118	0	-	.	gene_id "ENSMUSG00000049321.18"; transcript_id "ENSMUST00000109129.8"; gene_type "protein_coding"; gene_name "Zfp2"; transcript_type "protein_coding"; transcript_name "Zfp2-202"; exon_number 4; exon_id "ENSMUSE00000679115.2"; level 2; protein_id "ENSMUSP00000104757.2"; transcript_support_level "1"; mgi_id "MGI:99167"; tag "basic"; tag "appris_principal_1"; tag "CCDS"; ccdsid "CCDS36148.1"; havana_gene "OTTMUSG00000007892.1"; havana_transcript "OTTMUST00000017950.1";
chr11	HAVANA	UTR	50792042	50792118	0	-	.	gene_id "ENSMUSG00000049321.18"; transcript_id "ENSMUST00000116378.8"; gene_type "protein_coding"; gene_name "Zfp2"; transcript_type "protein_coding"; transcript_name "Zfp2-203"; exon_number 6; exon_id "ENSMUSE00000679115.2"; level 2; protein_id "ENSMUSP00000112079.2"; transcript_support_level "1"; mgi_id "MGI:99167"; tag "basic"; tag "Ensembl_canonical"; tag "GENCODE_Primary"; tag "appris_principal_1"; tag "CCDS"; ccdsid "CCDS36148.1"; havana_gene "OTTMUSG00000007892.1"; havana_transcript "OTTMUST00000017947.1";
chr11	HAVANA	UTR	50792042	50792118	0	-	.	gene_id "ENSMUSG00000049321.18"; transcript_id "ENSMUST00000109128.8"; gene_type "protein_coding"; gene_name "Zfp2"; transcript_type "protein_coding"; transcript_name "Zfp2-201"; exon_number 7; exon_id "ENSMUSE00000679110.2"; level 2; protein_id "ENSMUSP00000104756.2"; transcript_support_level "1"; mgi_id "MGI:99167"; tag "basic"; tag "appris_principal_1"; tag "CCDS"; ccdsid "CCDS36148.1"; havana_gene "OTTMUSG00000007892.1"; havana_transcript "OTTMUST00000017946.1";
chr11	HAVANA	exon	50792074	50792118	0	-	.	gene_id "ENSMUSG00000049321.18"; transcript_id "ENSMUST00000150903.8"; gene_type "protein_coding"; gene_name "Zfp2"; transcript_type "protein_coding_CDS_not_defined"; transcript_name "Zfp2-205"; exon_number 6; exon_id "ENSMUSE00000723376.2"; level 2; transcript_support_level "5"; mgi_id "MGI:99167"; havana_gene "OTTMUSG00000007892.1"; havana_transcript "OTTMUST00000017951.1";
chr11	HAVANA	transcript	50792074	50806958	0	-	.	gene_id "ENSMUSG00000049321.18"; transcript_id "ENSMUST00000150903.8"; gene_type "protein_coding"; gene_name "Zfp2"; transcript_type "protein_coding_CDS_not_defined"; transcript_name "Zfp2-205"; level 2; transcript_support_level "5"; mgi_id "MGI:99167"; havana_gene "OTTMUSG00000007892.1"; havana_transcript "OTTMUST00000017951.1";
chr11	HAVANA	exon	50796011	50796984	0	-	.	gene_id "ENSMUSG00000049321.18"; transcript_id "ENSMUST00000124748.8"; gene_type "protein_coding"; gene_name "Zfp2"; transcript_type "protein_coding_CDS_not_defined"; transcript_name "Zfp2-204"; exon_number 5; exon_id "ENSMUSE00000791551.2"; level 2; transcript_support_level "1"; mgi_id "MGI:99167"; havana_gene "OTTMUSG00000007892.1"; havana_transcript "OTTMUST00000017948.1";
chr11	HAVANA	transcript	50796011	50806979	0	-	.	gene_id "ENSMUSG00000049321.18"; transcript_id "ENSMUST00000124748.8"; gene_type "protein_coding"; gene_name "Zfp2"; transcript_type "protein_coding_CDS_not_defined"; transcript_name "Zfp2-204"; level 2; transcript_support_level "1"; mgi_id "MGI:99167"; havana_gene "OTTMUSG00000007892.1"; havana_transcript "OTTMUST00000017948.1";
chr11	HAVANA	exon	50796433	50796513	0	-	.	gene_id "ENSMUSG00000049321.18"; transcript_id "ENSMUST00000109128.8"; gene_type "protein_coding"; gene_name "Zfp2"; transcript_type "protein_coding"; transcript_name "Zfp2-201"; exon_number 6; exon_id "ENSMUSE00000679111.2"; level 2; protein_id "ENSMUSP00000104756.2"; transcript_support_level "1"; mgi_id "MGI:99167"; tag "basic"; tag "appris_principal_1"; tag "CCDS"; ccdsid "CCDS36148.1"; havana_gene "OTTMUSG00000007892.1"; havana_transcript "OTTMUST00000017946.1";
chr11	HAVANA	UTR	50796433	50796513	0	-	.	gene_id "ENSMUSG00000049321.18"; transcript_id "ENSMUST00000109128.8"; gene_type "protein_coding"; gene_name "Zfp2"; transcript_type "protein_coding"; transcript_name "Zfp2-201"; exon_number 6; exon_id "ENSMUSE00000679111.2"; level 2; protein_id "ENSMUSP00000104756.2"; transcript_support_level "1"; mgi_id "MGI:99167"; tag "basic"; tag "appris_principal_1"; tag "CCDS"; ccdsid "CCDS36148.1"; havana_gene "OTTMUSG00000007892.1"; havana_transcript "OTTMUST00000017946.1";
chr11	ENSEMBL_gcm37	exon	50796433	50796513	3.00217760750852	-	.	gene_id "ENSMUSG00000049321.18"; transcript_id "ENSMUSG00000049321.18_tx_10"; exon_id "chr11_50796433_50796513_-"; exonnum "6"; txlen "2802";
chr11	ENSEMBL_gcm37	exon	50796433	50796513	3.03302904827265	-	.	gene_id "ENSMUSG00000049321.18"; transcript_id "ENSMUSG00000049321.18_tx_9"; exon_id "chr11_50796433_50796513_-"; exonnum "6"; txlen "2799";
chr11	HAVANA	exon	50796817	50796984	0	-	.	gene_id "ENSMUSG00000049321.18"; transcript_id "ENSMUST00000151027.2"; gene_type "protein_coding"; gene_name "Zfp2"; transcript_type "protein_coding_CDS_not_defined"; transcript_name "Zfp2-206"; exon_number 5; exon_id "ENSMUSE00000820095.2"; level 2; transcript_support_level "5"; mgi_id "MGI:99167"; havana_gene "OTTMUSG00000007892.1"; havana_transcript "OTTMUST00000017949.1";
chr11	HAVANA	transcript	50796817	50806961	0	-	.	gene_id "ENSMUSG00000049321.18"; transcript_id "ENSMUST00000151027.2"; gene_type "protein_coding"; gene_name "Zfp2"; transcript_type "protein_coding_CDS_not_defined"; transcript_name "Zfp2-206"; level 2; transcript_support_level "5"; mgi_id "MGI:99167"; havana_gene "OTTMUSG00000007892.1"; havana_transcript "OTTMUST00000017949.1";
chr11	HAVANA	exon	50796913	50796984	0	-	.	gene_id "ENSMUSG00000049321.18"; transcript_id "ENSMUST00000109129.8"; gene_type "protein_coding"; gene_name "Zfp2"; transcript_type "protein_coding"; transcript_name "Zfp2-202"; exon_number 3; exon_id "ENSMUSE00000457893.4"; level 2; protein_id "ENSMUSP00000104757.2"; transcript_support_level "1"; mgi_id "MGI:99167"; tag "basic"; tag "appris_principal_1"; tag "CCDS"; ccdsid "CCDS36148.1"; havana_gene "OTTMUSG00000007892.1"; havana_transcript "OTTMUST00000017950.1";
chr11	HAVANA	UTR	50796913	50796984	0	-	.	gene_id "ENSMUSG00000049321.18"; transcript_id "ENSMUST00000109129.8"; gene_type "protein_coding"; gene_name "Zfp2"; transcript_type "protein_coding"; transcript_name "Zfp2-202"; exon_number 3; exon_id "ENSMUSE00000457893.4"; level 2; protein_id "ENSMUSP00000104757.2"; transcript_support_level "1"; mgi_id "MGI:99167"; tag "basic"; tag "appris_principal_1"; tag "CCDS"; ccdsid "CCDS36148.1"; havana_gene "OTTMUSG00000007892.1"; havana_transcript "OTTMUST00000017950.1";
chr11	HAVANA	exon	50796913	50796984	0	-	.	gene_id "ENSMUSG00000049321.18"; transcript_id "ENSMUST00000116378.8"; gene_type "protein_coding"; gene_name "Zfp2"; transcript_type "protein_coding"; transcript_name "Zfp2-203"; exon_number 5; exon_id "ENSMUSE00000457893.4"; level 2; protein_id "ENSMUSP00000112079.2"; transcript_support_level "1"; mgi_id "MGI:99167"; tag "basic"; tag "Ensembl_canonical"; tag "GENCODE_Primary"; tag "appris_principal_1"; tag "CCDS"; ccdsid "CCDS36148.1"; havana_gene "OTTMUSG00000007892.1"; havana_transcript "OTTMUST00000017947.1";
chr11	HAVANA	UTR	50796913	50796984	0	-	.	gene_id "ENSMUSG00000049321.18"; transcript_id "ENSMUST00000116378.8"; gene_type "protein_coding"; gene_name "Zfp2"; transcript_type "protein_coding"; transcript_name "Zfp2-203"; exon_number 5; exon_id "ENSMUSE00000457893.4"; level 2; protein_id "ENSMUSP00000112079.2"; transcript_support_level "1"; mgi_id "MGI:99167"; tag "basic"; tag "Ensembl_canonical"; tag "GENCODE_Primary"; tag "appris_principal_1"; tag "CCDS"; ccdsid "CCDS36148.1"; havana_gene "OTTMUSG00000007892.1"; havana_transcript "OTTMUST00000017947.1";
chr11	HAVANA	exon	50796913	50796984	0	-	.	gene_id "ENSMUSG00000049321.18"; transcript_id "ENSMUST00000109128.8"; gene_type "protein_coding"; gene_name "Zfp2"; transcript_type "protein_coding"; transcript_name "Zfp2-201"; exon_number 5; exon_id "ENSMUSE00000457893.4"; level 2; protein_id "ENSMUSP00000104756.2"; transcript_support_level "1"; mgi_id "MGI:99167"; tag "basic"; tag "appris_principal_1"; tag "CCDS"; ccdsid "CCDS36148.1"; havana_gene "OTTMUSG00000007892.1"; havana_transcript "OTTMUST00000017946.1";
chr11	HAVANA	UTR	50796913	50796984	0	-	.	gene_id "ENSMUSG00000049321.18"; transcript_id "ENSMUST00000109128.8"; gene_type "protein_coding"; gene_name "Zfp2"; transcript_type "protein_coding"; transcript_name "Zfp2-201"; exon_number 5; exon_id "ENSMUSE00000457893.4"; level 2; protein_id "ENSMUSP00000104756.2"; transcript_support_level "1"; mgi_id "MGI:99167"; tag "basic"; tag "appris_principal_1"; tag "CCDS"; ccdsid "CCDS36148.1"; havana_gene "OTTMUSG00000007892.1"; havana_transcript "OTTMUST00000017946.1";
chr11	HAVANA	exon	50796913	50796984	0	-	.	gene_id "ENSMUSG00000049321.18"; transcript_id "ENSMUST00000150903.8"; gene_type "protein_coding"; gene_name "Zfp2"; transcript_type "protein_coding_CDS_not_defined"; transcript_name "Zfp2-205"; exon_number 5; exon_id "ENSMUSE00000457893.4"; level 2; transcript_support_level "5"; mgi_id "MGI:99167"; havana_gene "OTTMUSG00000007892.1"; havana_transcript "OTTMUST00000017951.1";
chr11	sragcm37_mid	exon	50796917	50796984	70.2217644822737	-	.	gene_id "ENSMUSG00000049321.18"; transcript_id "ENSMUSG00000049321.18_tx_1"; exon_id "chr11_50796917_50796984_-"; exonnum "5"; txlen "2721";
chr11	sragcm37_mid	exon	50796917	50796984	3.00217760750852	-	.	gene_id "ENSMUSG00000049321.18"; transcript_id "ENSMUSG00000049321.18_tx_10"; exon_id "chr11_50796917_50796984_-"; exonnum "5"; txlen "2802";
chr11	sragcm37_mid	exon	50796917	50796984	57.7354628313002	-	.	gene_id "ENSMUSG00000049321.18"; transcript_id "ENSMUSG00000049321.18_tx_2"; exon_id "chr11_50796917_50796984_-"; exonnum "5"; txlen "2718";
chr11	sragcm37_mid	exon	50796917	50796984	11.3034310954152	-	.	gene_id "ENSMUSG00000049321.18"; transcript_id "ENSMUSG00000049321.18_tx_5"; exon_id "chr11_50796917_50796984_-"; exonnum "5"; txlen "2724";
chr11	sragcm37_mid	exon	50796917	50796984	11.2492835130163	-	.	gene_id "ENSMUSG00000049321.18"; transcript_id "ENSMUSG00000049321.18_tx_6"; exon_id "chr11_50796917_50796984_-"; exonnum "5"; txlen "2721";
chr11	sragcm37_mid	exon	50796917	50796984	3.03302904827265	-	.	gene_id "ENSMUSG00000049321.18"; transcript_id "ENSMUSG00000049321.18_tx_9"; exon_id "chr11_50796917_50796984_-"; exonnum "5"; txlen "2799";
chr11	HAVANA	exon	50801263	50801352	0	-	.	gene_id "ENSMUSG00000049321.18"; transcript_id "ENSMUST00000109129.8"; gene_type "protein_coding"; gene_name "Zfp2"; transcript_type "protein_coding"; transcript_name "Zfp2-202"; exon_number 2; exon_id "ENSMUSE00000457924.2"; level 2; protein_id "ENSMUSP00000104757.2"; transcript_support_level "1"; mgi_id "MGI:99167"; tag "basic"; tag "appris_principal_1"; tag "CCDS"; ccdsid "CCDS36148.1"; havana_gene "OTTMUSG00000007892.1"; havana_transcript "OTTMUST00000017950.1";
chr11	HAVANA	UTR	50801263	50801352	0	-	.	gene_id "ENSMUSG00000049321.18"; transcript_id "ENSMUST00000109129.8"; gene_type "protein_coding"; gene_name "Zfp2"; transcript_type "protein_coding"; transcript_name "Zfp2-202"; exon_number 2; exon_id "ENSMUSE00000457924.2"; level 2; protein_id "ENSMUSP00000104757.2"; transcript_support_level "1"; mgi_id "MGI:99167"; tag "basic"; tag "appris_principal_1"; tag "CCDS"; ccdsid "CCDS36148.1"; havana_gene "OTTMUSG00000007892.1"; havana_transcript "OTTMUST00000017950.1";
chr11	HAVANA	exon	50801263	50801352	0	-	.	gene_id "ENSMUSG00000049321.18"; transcript_id "ENSMUST00000116378.8"; gene_type "protein_coding"; gene_name "Zfp2"; transcript_type "protein_coding"; transcript_name "Zfp2-203"; exon_number 4; exon_id "ENSMUSE00000457924.2"; level 2; protein_id "ENSMUSP00000112079.2"; transcript_support_level "1"; mgi_id "MGI:99167"; tag "basic"; tag "Ensembl_canonical"; tag "GENCODE_Primary"; tag "appris_principal_1"; tag "CCDS"; ccdsid "CCDS36148.1"; havana_gene "OTTMUSG00000007892.1"; havana_transcript "OTTMUST00000017947.1";
chr11	HAVANA	UTR	50801263	50801352	0	-	.	gene_id "ENSMUSG00000049321.18"; transcript_id "ENSMUST00000116378.8"; gene_type "protein_coding"; gene_name "Zfp2"; transcript_type "protein_coding"; transcript_name "Zfp2-203"; exon_number 4; exon_id "ENSMUSE00000457924.2"; level 2; protein_id "ENSMUSP00000112079.2"; transcript_support_level "1"; mgi_id "MGI:99167"; tag "basic"; tag "Ensembl_canonical"; tag "GENCODE_Primary"; tag "appris_principal_1"; tag "CCDS"; ccdsid "CCDS36148.1"; havana_gene "OTTMUSG00000007892.1"; havana_transcript "OTTMUST00000017947.1";
chr11	HAVANA	exon	50801263	50801352	0	-	.	gene_id "ENSMUSG00000049321.18"; transcript_id "ENSMUST00000109128.8"; gene_type "protein_coding"; gene_name "Zfp2"; transcript_type "protein_coding"; transcript_name "Zfp2-201"; exon_number 4; exon_id "ENSMUSE00000457924.2"; level 2; protein_id "ENSMUSP00000104756.2"; transcript_support_level "1"; mgi_id "MGI:99167"; tag "basic"; tag "appris_principal_1"; tag "CCDS"; ccdsid "CCDS36148.1"; havana_gene "OTTMUSG00000007892.1"; havana_transcript "OTTMUST00000017946.1";
chr11	HAVANA	UTR	50801263	50801352	0	-	.	gene_id "ENSMUSG00000049321.18"; transcript_id "ENSMUST00000109128.8"; gene_type "protein_coding"; gene_name "Zfp2"; transcript_type "protein_coding"; transcript_name "Zfp2-201"; exon_number 4; exon_id "ENSMUSE00000457924.2"; level 2; protein_id "ENSMUSP00000104756.2"; transcript_support_level "1"; mgi_id "MGI:99167"; tag "basic"; tag "appris_principal_1"; tag "CCDS"; ccdsid "CCDS36148.1"; havana_gene "OTTMUSG00000007892.1"; havana_transcript "OTTMUST00000017946.1";
chr11	HAVANA	exon	50801263	50801352	0	-	.	gene_id "ENSMUSG00000049321.18"; transcript_id "ENSMUST00000150903.8"; gene_type "protein_coding"; gene_name "Zfp2"; transcript_type "protein_coding_CDS_not_defined"; transcript_name "Zfp2-205"; exon_number 4; exon_id "ENSMUSE00000457924.2"; level 2; transcript_support_level "5"; mgi_id "MGI:99167"; havana_gene "OTTMUSG00000007892.1"; havana_transcript "OTTMUST00000017951.1";
chr11	ENSEMBL_gcm37	exon	50801263	50801352	70.2217644822737	-	.	gene_id "ENSMUSG00000049321.18"; transcript_id "ENSMUSG00000049321.18_tx_1"; exon_id "chr11_50801263_50801352_-"; exonnum "4"; txlen "2721";
chr11	ENSEMBL_gcm37	exon	50801263	50801352	3.00217760750852	-	.	gene_id "ENSMUSG00000049321.18"; transcript_id "ENSMUSG00000049321.18_tx_10"; exon_id "chr11_50801263_50801352_-"; exonnum "4"; txlen "2802";
chr11	ENSEMBL_gcm37	exon	50801263	50801352	57.7354628313002	-	.	gene_id "ENSMUSG00000049321.18"; transcript_id "ENSMUSG00000049321.18_tx_2"; exon_id "chr11_50801263_50801352_-"; exonnum "4"; txlen "2718";
chr11	ENSEMBL_gcm37	exon	50801263	50801352	3.03302904827265	-	.	gene_id "ENSMUSG00000049321.18"; transcript_id "ENSMUSG00000049321.18_tx_9"; exon_id "chr11_50801263_50801352_-"; exonnum "4"; txlen "2799";
chr11	HAVANA	exon	50801263	50801355	0	-	.	gene_id "ENSMUSG00000049321.18"; transcript_id "ENSMUST00000124748.8"; gene_type "protein_coding"; gene_name "Zfp2"; transcript_type "protein_coding_CDS_not_defined"; transcript_name "Zfp2-204"; exon_number 4; exon_id "ENSMUSE00000770572.2"; level 2; transcript_support_level "1"; mgi_id "MGI:99167"; havana_gene "OTTMUSG00000007892.1"; havana_transcript "OTTMUST00000017948.1";
chr11	HAVANA	exon	50801263	50801355	0	-	.	gene_id "ENSMUSG00000049321.18"; transcript_id "ENSMUST00000151027.2"; gene_type "protein_coding"; gene_name "Zfp2"; transcript_type "protein_coding_CDS_not_defined"; transcript_name "Zfp2-206"; exon_number 4; exon_id "ENSMUSE00000770572.2"; level 2; transcript_support_level "5"; mgi_id "MGI:99167"; havana_gene "OTTMUSG00000007892.1"; havana_transcript "OTTMUST00000017949.1";
chr11	ENSEMBL_gcm37	exon	50801263	50801355	11.3034310954152	-	.	gene_id "ENSMUSG00000049321.18"; transcript_id "ENSMUSG00000049321.18_tx_5"; exon_id "chr11_50801263_50801355_-"; exonnum "4"; txlen "2724";
chr11	ENSEMBL_gcm37	exon	50801263	50801355	11.2492835130163	-	.	gene_id "ENSMUSG00000049321.18"; transcript_id "ENSMUSG00000049321.18_tx_6"; exon_id "chr11_50801263_50801355_-"; exonnum "4"; txlen "2721";
chr11	HAVANA	exon	50801533	50801703	0	-	.	gene_id "ENSMUSG00000049321.18"; transcript_id "ENSMUST00000116378.8"; gene_type "protein_coding"; gene_name "Zfp2"; transcript_type "protein_coding"; transcript_name "Zfp2-203"; exon_number 3; exon_id "ENSMUSE00000505057.2"; level 2; protein_id "ENSMUSP00000112079.2"; transcript_support_level "1"; mgi_id "MGI:99167"; tag "basic"; tag "Ensembl_canonical"; tag "GENCODE_Primary"; tag "appris_principal_1"; tag "CCDS"; ccdsid "CCDS36148.1"; havana_gene "OTTMUSG00000007892.1"; havana_transcript "OTTMUST00000017947.1";
chr11	HAVANA	UTR	50801533	50801703	0	-	.	gene_id "ENSMUSG00000049321.18"; transcript_id "ENSMUST00000116378.8"; gene_type "protein_coding"; gene_name "Zfp2"; transcript_type "protein_coding"; transcript_name "Zfp2-203"; exon_number 3; exon_id "ENSMUSE00000505057.2"; level 2; protein_id "ENSMUSP00000112079.2"; transcript_support_level "1"; mgi_id "MGI:99167"; tag "basic"; tag "Ensembl_canonical"; tag "GENCODE_Primary"; tag "appris_principal_1"; tag "CCDS"; ccdsid "CCDS36148.1"; havana_gene "OTTMUSG00000007892.1"; havana_transcript "OTTMUST00000017947.1";
chr11	HAVANA	exon	50801533	50801703	0	-	.	gene_id "ENSMUSG00000049321.18"; transcript_id "ENSMUST00000124748.8"; gene_type "protein_coding"; gene_name "Zfp2"; transcript_type "protein_coding_CDS_not_defined"; transcript_name "Zfp2-204"; exon_number 3; exon_id "ENSMUSE00000505057.2"; level 2; transcript_support_level "1"; mgi_id "MGI:99167"; havana_gene "OTTMUSG00000007892.1"; havana_transcript "OTTMUST00000017948.1";
chr11	ENSEMBL_gcm37	exon	50801533	50801703	70.2217644822737	-	.	gene_id "ENSMUSG00000049321.18"; transcript_id "ENSMUSG00000049321.18_tx_1"; exon_id "chr11_50801533_50801703_-"; exonnum "3"; txlen "2721";
chr11	ENSEMBL_gcm37	exon	50801533	50801703	3.00217760750852	-	.	gene_id "ENSMUSG00000049321.18"; transcript_id "ENSMUSG00000049321.18_tx_10"; exon_id "chr11_50801533_50801703_-"; exonnum "3"; txlen "2802";
chr11	ENSEMBL_gcm37	exon	50801533	50801703	57.7354628313002	-	.	gene_id "ENSMUSG00000049321.18"; transcript_id "ENSMUSG00000049321.18_tx_2"; exon_id "chr11_50801533_50801703_-"; exonnum "3"; txlen "2718";
chr11	ENSEMBL_gcm37	exon	50801533	50801703	11.3034310954152	-	.	gene_id "ENSMUSG00000049321.18"; transcript_id "ENSMUSG00000049321.18_tx_5"; exon_id "chr11_50801533_50801703_-"; exonnum "3"; txlen "2724";
chr11	ENSEMBL_gcm37	exon	50801533	50801703	11.2492835130163	-	.	gene_id "ENSMUSG00000049321.18"; transcript_id "ENSMUSG00000049321.18_tx_6"; exon_id "chr11_50801533_50801703_-"; exonnum "3"; txlen "2721";
chr11	ENSEMBL_gcm37	exon	50801533	50801703	3.03302904827265	-	.	gene_id "ENSMUSG00000049321.18"; transcript_id "ENSMUSG00000049321.18_tx_9"; exon_id "chr11_50801533_50801703_-"; exonnum "3"; txlen "2799";
chr11	HAVANA	exon	50801577	50801637	0	-	.	gene_id "ENSMUSG00000049321.18"; transcript_id "ENSMUST00000109129.8"; gene_type "protein_coding"; gene_name "Zfp2"; transcript_type "protein_coding"; transcript_name "Zfp2-202"; exon_number 1; exon_id "ENSMUSE00000525179.3"; level 2; protein_id "ENSMUSP00000104757.2"; transcript_support_level "1"; mgi_id "MGI:99167"; tag "basic"; tag "appris_principal_1"; tag "CCDS"; ccdsid "CCDS36148.1"; havana_gene "OTTMUSG00000007892.1"; havana_transcript "OTTMUST00000017950.1";
chr11	HAVANA	UTR	50801577	50801637	0	-	.	gene_id "ENSMUSG00000049321.18"; transcript_id "ENSMUST00000109129.8"; gene_type "protein_coding"; gene_name "Zfp2"; transcript_type "protein_coding"; transcript_name "Zfp2-202"; exon_number 1; exon_id "ENSMUSE00000525179.3"; level 2; protein_id "ENSMUSP00000104757.2"; transcript_support_level "1"; mgi_id "MGI:99167"; tag "basic"; tag "appris_principal_1"; tag "CCDS"; ccdsid "CCDS36148.1"; havana_gene "OTTMUSG00000007892.1"; havana_transcript "OTTMUST00000017950.1";
chr11	HAVANA	exon	50801577	50801703	0	-	.	gene_id "ENSMUSG00000049321.18"; transcript_id "ENSMUST00000109128.8"; gene_type "protein_coding"; gene_name "Zfp2"; transcript_type "protein_coding"; transcript_name "Zfp2-201"; exon_number 3; exon_id "ENSMUSE00000679112.2"; level 2; protein_id "ENSMUSP00000104756.2"; transcript_support_level "1"; mgi_id "MGI:99167"; tag "basic"; tag "appris_principal_1"; tag "CCDS"; ccdsid "CCDS36148.1"; havana_gene "OTTMUSG00000007892.1"; havana_transcript "OTTMUST00000017946.1";
chr11	HAVANA	UTR	50801577	50801703	0	-	.	gene_id "ENSMUSG00000049321.18"; transcript_id "ENSMUST00000109128.8"; gene_type "protein_coding"; gene_name "Zfp2"; transcript_type "protein_coding"; transcript_name "Zfp2-201"; exon_number 3; exon_id "ENSMUSE00000679112.2"; level 2; protein_id "ENSMUSP00000104756.2"; transcript_support_level "1"; mgi_id "MGI:99167"; tag "basic"; tag "appris_principal_1"; tag "CCDS"; ccdsid "CCDS36148.1"; havana_gene "OTTMUSG00000007892.1"; havana_transcript "OTTMUST00000017946.1";
chr11	HAVANA	exon	50801577	50801703	0	-	.	gene_id "ENSMUSG00000049321.18"; transcript_id "ENSMUST00000151027.2"; gene_type "protein_coding"; gene_name "Zfp2"; transcript_type "protein_coding_CDS_not_defined"; transcript_name "Zfp2-206"; exon_number 3; exon_id "ENSMUSE00000679112.2"; level 2; transcript_support_level "5"; mgi_id "MGI:99167"; havana_gene "OTTMUSG00000007892.1"; havana_transcript "OTTMUST00000017949.1";
chr11	HAVANA	exon	50801577	50801722	0	-	.	gene_id "ENSMUSG00000049321.18"; transcript_id "ENSMUST00000150903.8"; gene_type "protein_coding"; gene_name "Zfp2"; transcript_type "protein_coding_CDS_not_defined"; transcript_name "Zfp2-205"; exon_number 3; exon_id "ENSMUSE00000825900.2"; level 2; transcript_support_level "5"; mgi_id "MGI:99167"; havana_gene "OTTMUSG00000007892.1"; havana_transcript "OTTMUST00000017951.1";
chr11	HAVANA	exon	50803107	50803228	0	-	.	gene_id "ENSMUSG00000049321.18"; transcript_id "ENSMUST00000116378.8"; gene_type "protein_coding"; gene_name "Zfp2"; transcript_type "protein_coding"; transcript_name "Zfp2-203"; exon_number 2; exon_id "ENSMUSE00000457903.2"; level 2; protein_id "ENSMUSP00000112079.2"; transcript_support_level "1"; mgi_id "MGI:99167"; tag "basic"; tag "Ensembl_canonical"; tag "GENCODE_Primary"; tag "appris_principal_1"; tag "CCDS"; ccdsid "CCDS36148.1"; havana_gene "OTTMUSG00000007892.1"; havana_transcript "OTTMUST00000017947.1";
chr11	HAVANA	UTR	50803107	50803228	0	-	.	gene_id "ENSMUSG00000049321.18"; transcript_id "ENSMUST00000116378.8"; gene_type "protein_coding"; gene_name "Zfp2"; transcript_type "protein_coding"; transcript_name "Zfp2-203"; exon_number 2; exon_id "ENSMUSE00000457903.2"; level 2; protein_id "ENSMUSP00000112079.2"; transcript_support_level "1"; mgi_id "MGI:99167"; tag "basic"; tag "Ensembl_canonical"; tag "GENCODE_Primary"; tag "appris_principal_1"; tag "CCDS"; ccdsid "CCDS36148.1"; havana_gene "OTTMUSG00000007892.1"; havana_transcript "OTTMUST00000017947.1";
chr11	HAVANA	exon	50803107	50803228	0	-	.	gene_id "ENSMUSG00000049321.18"; transcript_id "ENSMUST00000109128.8"; gene_type "protein_coding"; gene_name "Zfp2"; transcript_type "protein_coding"; transcript_name "Zfp2-201"; exon_number 2; exon_id "ENSMUSE00000457903.2"; level 2; protein_id "ENSMUSP00000104756.2"; transcript_support_level "1"; mgi_id "MGI:99167"; tag "basic"; tag "appris_principal_1"; tag "CCDS"; ccdsid "CCDS36148.1"; havana_gene "OTTMUSG00000007892.1"; havana_transcript "OTTMUST00000017946.1";
chr11	HAVANA	UTR	50803107	50803228	0	-	.	gene_id "ENSMUSG00000049321.18"; transcript_id "ENSMUST00000109128.8"; gene_type "protein_coding"; gene_name "Zfp2"; transcript_type "protein_coding"; transcript_name "Zfp2-201"; exon_number 2; exon_id "ENSMUSE00000457903.2"; level 2; protein_id "ENSMUSP00000104756.2"; transcript_support_level "1"; mgi_id "MGI:99167"; tag "basic"; tag "appris_principal_1"; tag "CCDS"; ccdsid "CCDS36148.1"; havana_gene "OTTMUSG00000007892.1"; havana_transcript "OTTMUST00000017946.1";
chr11	ENSEMBL_gcm37	exon	50803107	50803228	57.7354628313002	-	.	gene_id "ENSMUSG00000049321.18"; transcript_id "ENSMUSG00000049321.18_tx_2"; exon_id "chr11_50803107_50803228_-"; exonnum "2"; txlen "2718";
chr11	ENSEMBL_gcm37	exon	50803107	50803228	11.2492835130163	-	.	gene_id "ENSMUSG00000049321.18"; transcript_id "ENSMUSG00000049321.18_tx_6"; exon_id "chr11_50803107_50803228_-"; exonnum "2"; txlen "2721";
chr11	ENSEMBL_gcm37	exon	50803107	50803228	3.03302904827265	-	.	gene_id "ENSMUSG00000049321.18"; transcript_id "ENSMUSG00000049321.18_tx_9"; exon_id "chr11_50803107_50803228_-"; exonnum "2"; txlen "2799";
chr11	HAVANA	exon	50803107	50803231	0	-	.	gene_id "ENSMUSG00000049321.18"; transcript_id "ENSMUST00000150903.8"; gene_type "protein_coding"; gene_name "Zfp2"; transcript_type "protein_coding_CDS_not_defined"; transcript_name "Zfp2-205"; exon_number 2; exon_id "ENSMUSE00000801924.2"; level 2; transcript_support_level "5"; mgi_id "MGI:99167"; havana_gene "OTTMUSG00000007892.1"; havana_transcript "OTTMUST00000017951.1";
chr11	HAVANA	exon	50803107	50803231	0	-	.	gene_id "ENSMUSG00000049321.18"; transcript_id "ENSMUST00000124748.8"; gene_type "protein_coding"; gene_name "Zfp2"; transcript_type "protein_coding_CDS_not_defined"; transcript_name "Zfp2-204"; exon_number 2; exon_id "ENSMUSE00000801924.2"; level 2; transcript_support_level "1"; mgi_id "MGI:99167"; havana_gene "OTTMUSG00000007892.1"; havana_transcript "OTTMUST00000017948.1";
chr11	HAVANA	exon	50803107	50803231	0	-	.	gene_id "ENSMUSG00000049321.18"; transcript_id "ENSMUST00000151027.2"; gene_type "protein_coding"; gene_name "Zfp2"; transcript_type "protein_coding_CDS_not_defined"; transcript_name "Zfp2-206"; exon_number 2; exon_id "ENSMUSE00000801924.2"; level 2; transcript_support_level "5"; mgi_id "MGI:99167"; havana_gene "OTTMUSG00000007892.1"; havana_transcript "OTTMUST00000017949.1";
chr11	ENSEMBL_gcm37	exon	50803107	50803231	70.2217644822737	-	.	gene_id "ENSMUSG00000049321.18"; transcript_id "ENSMUSG00000049321.18_tx_1"; exon_id "chr11_50803107_50803231_-"; exonnum "2"; txlen "2721";
chr11	ENSEMBL_gcm37	exon	50803107	50803231	3.00217760750852	-	.	gene_id "ENSMUSG00000049321.18"; transcript_id "ENSMUSG00000049321.18_tx_10"; exon_id "chr11_50803107_50803231_-"; exonnum "2"; txlen "2802";
chr11	ENSEMBL_gcm37	exon	50803107	50803231	11.3034310954152	-	.	gene_id "ENSMUSG00000049321.18"; transcript_id "ENSMUSG00000049321.18_tx_5"; exon_id "chr11_50803107_50803231_-"; exonnum "2"; txlen "2724";
chr11	HAVANA	exon	50806936	50806958	0	-	.	gene_id "ENSMUSG00000049321.18"; transcript_id "ENSMUST00000150903.8"; gene_type "protein_coding"; gene_name "Zfp2"; transcript_type "protein_coding_CDS_not_defined"; transcript_name "Zfp2-205"; exon_number 1; exon_id "ENSMUSE00000831464.2"; level 2; transcript_support_level "5"; mgi_id "MGI:99167"; havana_gene "OTTMUSG00000007892.1"; havana_transcript "OTTMUST00000017951.1";
chr11	HAVANA	exon	50806936	50806961	0	-	.	gene_id "ENSMUSG00000049321.18"; transcript_id "ENSMUST00000151027.2"; gene_type "protein_coding"; gene_name "Zfp2"; transcript_type "protein_coding_CDS_not_defined"; transcript_name "Zfp2-206"; exon_number 1; exon_id "ENSMUSE00000822810.2"; level 2; transcript_support_level "5"; mgi_id "MGI:99167"; havana_gene "OTTMUSG00000007892.1"; havana_transcript "OTTMUST00000017949.1";
chr11	HAVANA	exon	50806936	50806969	0	-	.	gene_id "ENSMUSG00000049321.18"; transcript_id "ENSMUST00000116378.8"; gene_type "protein_coding"; gene_name "Zfp2"; transcript_type "protein_coding"; transcript_name "Zfp2-203"; exon_number 1; exon_id "ENSMUSE00000706082.2"; level 2; protein_id "ENSMUSP00000112079.2"; transcript_support_level "1"; mgi_id "MGI:99167"; tag "basic"; tag "Ensembl_canonical"; tag "GENCODE_Primary"; tag "appris_principal_1"; tag "CCDS"; ccdsid "CCDS36148.1"; havana_gene "OTTMUSG00000007892.1"; havana_transcript "OTTMUST00000017947.1";
chr11	HAVANA	UTR	50806936	50806969	0	-	.	gene_id "ENSMUSG00000049321.18"; transcript_id "ENSMUST00000116378.8"; gene_type "protein_coding"; gene_name "Zfp2"; transcript_type "protein_coding"; transcript_name "Zfp2-203"; exon_number 1; exon_id "ENSMUSE00000706082.2"; level 2; protein_id "ENSMUSP00000112079.2"; transcript_support_level "1"; mgi_id "MGI:99167"; tag "basic"; tag "Ensembl_canonical"; tag "GENCODE_Primary"; tag "appris_principal_1"; tag "CCDS"; ccdsid "CCDS36148.1"; havana_gene "OTTMUSG00000007892.1"; havana_transcript "OTTMUST00000017947.1";
chr11	ENSEMBL_gcm37	exon	50806936	50806969	70.2217644822737	-	.	gene_id "ENSMUSG00000049321.18"; transcript_id "ENSMUSG00000049321.18_tx_1"; exon_id "chr11_50806936_50806969_-"; exonnum "1"; txlen "2721";
chr11	ENSEMBL_gcm37	exon	50806936	50806969	3.00217760750852	-	.	gene_id "ENSMUSG00000049321.18"; transcript_id "ENSMUSG00000049321.18_tx_10"; exon_id "chr11_50806936_50806969_-"; exonnum "1"; txlen "2802";
chr11	ENSEMBL_gcm37	exon	50806936	50806969	57.7354628313002	-	.	gene_id "ENSMUSG00000049321.18"; transcript_id "ENSMUSG00000049321.18_tx_2"; exon_id "chr11_50806936_50806969_-"; exonnum "1"; txlen "2718";
chr11	ENSEMBL_gcm37	exon	50806936	50806969	11.3034310954152	-	.	gene_id "ENSMUSG00000049321.18"; transcript_id "ENSMUSG00000049321.18_tx_5"; exon_id "chr11_50806936_50806969_-"; exonnum "1"; txlen "2724";
chr11	ENSEMBL_gcm37	exon	50806936	50806969	11.2492835130163	-	.	gene_id "ENSMUSG00000049321.18"; transcript_id "ENSMUSG00000049321.18_tx_6"; exon_id "chr11_50806936_50806969_-"; exonnum "1"; txlen "2721";
chr11	ENSEMBL_gcm37	exon	50806936	50806969	3.03302904827265	-	.	gene_id "ENSMUSG00000049321.18"; transcript_id "ENSMUSG00000049321.18_tx_9"; exon_id "chr11_50806936_50806969_-"; exonnum "1"; txlen "2799";
chr11	HAVANA	exon	50806936	50806979	0	-	.	gene_id "ENSMUSG00000049321.18"; transcript_id "ENSMUST00000124748.8"; gene_type "protein_coding"; gene_name "Zfp2"; transcript_type "protein_coding_CDS_not_defined"; transcript_name "Zfp2-204"; exon_number 1; exon_id "ENSMUSE00000739219.2"; level 2; transcript_support_level "1"; mgi_id "MGI:99167"; havana_gene "OTTMUSG00000007892.1"; havana_transcript "OTTMUST00000017948.1";
chr11	HAVANA	exon	50806936	50806992	0	-	.	gene_id "ENSMUSG00000049321.18"; transcript_id "ENSMUST00000109128.8"; gene_type "protein_coding"; gene_name "Zfp2"; transcript_type "protein_coding"; transcript_name "Zfp2-201"; exon_number 1; exon_id "ENSMUSE00000679113.2"; level 2; protein_id "ENSMUSP00000104756.2"; transcript_support_level "1"; mgi_id "MGI:99167"; tag "basic"; tag "appris_principal_1"; tag "CCDS"; ccdsid "CCDS36148.1"; havana_gene "OTTMUSG00000007892.1"; havana_transcript "OTTMUST00000017946.1";
chr11	HAVANA	UTR	50806936	50806992	0	-	.	gene_id "ENSMUSG00000049321.18"; transcript_id "ENSMUST00000109128.8"; gene_type "protein_coding"; gene_name "Zfp2"; transcript_type "protein_coding"; transcript_name "Zfp2-201"; exon_number 1; exon_id "ENSMUSE00000679113.2"; level 2; protein_id "ENSMUSP00000104756.2"; transcript_support_level "1"; mgi_id "MGI:99167"; tag "basic"; tag "appris_principal_1"; tag "CCDS"; ccdsid "CCDS36148.1"; havana_gene "OTTMUSG00000007892.1"; havana_transcript "OTTMUST00000017946.1";
chr11	sragcm37_mid	exon	50807967	50808144	13.5218477117239	-	.	gene_id "ENSMUSG00000020335.14"; transcript_id "ENSMUSG00000020335.14_tx_3"; exon_id "chr11_50807967_50808144_-"; exonnum "5"; txlen "615";
chr11	HAVANA	UTR	50812650	50813120	0	-	.	gene_id "ENSMUSG00000020335.14"; transcript_id "ENSMUST00000109124.10"; gene_type "protein_coding"; gene_name "Zfp354b"; transcript_type "protein_coding"; transcript_name "Zfp354b-201"; exon_number 5; exon_id "ENSMUSE00000299574.6"; level 2; protein_id "ENSMUSP00000104752.4"; transcript_support_level "1"; mgi_id "MGI:1351476"; tag "basic"; tag "Ensembl_canonical"; tag "GENCODE_Primary"; tag "appris_principal_1"; tag "CCDS"; ccdsid "CCDS24641.1"; havana_gene "OTTMUSG00000007895.1"; havana_transcript "OTTMUST00000017954.1";
chr11	HAVANA	exon	50812650	50814667	0	-	.	gene_id "ENSMUSG00000020335.14"; transcript_id "ENSMUST00000109124.10"; gene_type "protein_coding"; gene_name "Zfp354b"; transcript_type "protein_coding"; transcript_name "Zfp354b-201"; exon_number 5; exon_id "ENSMUSE00000299574.6"; level 2; protein_id "ENSMUSP00000104752.4"; transcript_support_level "1"; mgi_id "MGI:1351476"; tag "basic"; tag "Ensembl_canonical"; tag "GENCODE_Primary"; tag "appris_principal_1"; tag "CCDS"; ccdsid "CCDS24641.1"; havana_gene "OTTMUSG00000007895.1"; havana_transcript "OTTMUST00000017954.1";
chr11	HAVANA	gene	50812650	50822460	0	-	.	gene_id "ENSMUSG00000020335.14"; gene_type "protein_coding"; gene_name "Zfp354b"; level 2; mgi_id "MGI:1351476"; havana_gene "OTTMUSG00000007895.1";
chr11	HAVANA	transcript	50812650	50822460	0	-	.	gene_id "ENSMUSG00000020335.14"; transcript_id "ENSMUST00000109124.10"; gene_type "protein_coding"; gene_name "Zfp354b"; transcript_type "protein_coding"; transcript_name "Zfp354b-201"; level 2; protein_id "ENSMUSP00000104752.4"; transcript_support_level "1"; mgi_id "MGI:1351476"; tag "basic"; tag "Ensembl_canonical"; tag "GENCODE_Primary"; tag "appris_principal_1"; tag "CCDS"; ccdsid "CCDS24641.1"; havana_gene "OTTMUSG00000007895.1"; havana_transcript "OTTMUST00000017954.1";
chr11	HAVANA	stop_codon	50813118	50813120	0	-	0	gene_id "ENSMUSG00000020335.14"; transcript_id "ENSMUST00000109124.10"; gene_type "protein_coding"; gene_name "Zfp354b"; transcript_type "protein_coding"; transcript_name "Zfp354b-201"; exon_number 5; exon_id "ENSMUSE00000299574.6"; level 2; protein_id "ENSMUSP00000104752.4"; transcript_support_level "1"; mgi_id "MGI:1351476"; tag "basic"; tag "Ensembl_canonical"; tag "GENCODE_Primary"; tag "appris_principal_1"; tag "CCDS"; ccdsid "CCDS24641.1"; havana_gene "OTTMUSG00000007895.1"; havana_transcript "OTTMUST00000017954.1";
chr11	ENSEMBL	stop_codon	50813118	50813120	0	-	0	gene_id "ENSMUSG00000020335.14"; transcript_id "ENSMUST00000164280.2"; gene_type "protein_coding"; gene_name "Zfp354b"; transcript_type "protein_coding"; transcript_name "Zfp354b-203"; exon_number 4; exon_id "ENSMUSE00000885480.2"; level 3; protein_id "ENSMUSP00000127671.2"; transcript_support_level "1"; mgi_id "MGI:1351476"; tag "basic"; tag "appris_principal_1"; tag "CCDS"; ccdsid "CCDS24641.1"; havana_gene "OTTMUSG00000007895.1";
chr11	ENSEMBL	UTR	50813118	50813120	0	-	.	gene_id "ENSMUSG00000020335.14"; transcript_id "ENSMUST00000164280.2"; gene_type "protein_coding"; gene_name "Zfp354b"; transcript_type "protein_coding"; transcript_name "Zfp354b-203"; exon_number 4; exon_id "ENSMUSE00000885480.2"; level 3; protein_id "ENSMUSP00000127671.2"; transcript_support_level "1"; mgi_id "MGI:1351476"; tag "basic"; tag "appris_principal_1"; tag "CCDS"; ccdsid "CCDS24641.1"; havana_gene "OTTMUSG00000007895.1";
chr11	ENSEMBL	exon	50813118	50814667	0	-	.	gene_id "ENSMUSG00000020335.14"; transcript_id "ENSMUST00000164280.2"; gene_type "protein_coding"; gene_name "Zfp354b"; transcript_type "protein_coding"; transcript_name "Zfp354b-203"; exon_number 4; exon_id "ENSMUSE00000885480.2"; level 3; protein_id "ENSMUSP00000127671.2"; transcript_support_level "1"; mgi_id "MGI:1351476"; tag "basic"; tag "appris_principal_1"; tag "CCDS"; ccdsid "CCDS24641.1"; havana_gene "OTTMUSG00000007895.1";
chr11	ENSEMBL	transcript	50813118	50821760	0	-	.	gene_id "ENSMUSG00000020335.14"; transcript_id "ENSMUST00000164280.2"; gene_type "protein_coding"; gene_name "Zfp354b"; transcript_type "protein_coding"; transcript_name "Zfp354b-203"; level 3; protein_id "ENSMUSP00000127671.2"; transcript_support_level "1"; mgi_id "MGI:1351476"; tag "basic"; tag "appris_principal_1"; tag "CCDS"; ccdsid "CCDS24641.1"; havana_gene "OTTMUSG00000007895.1";
chr11	HAVANA	CDS	50813121	50814667	0	-	2	gene_id "ENSMUSG00000020335.14"; transcript_id "ENSMUST00000109124.10"; gene_type "protein_coding"; gene_name "Zfp354b"; transcript_type "protein_coding"; transcript_name "Zfp354b-201"; exon_number 5; exon_id "ENSMUSE00000299574.6"; level 2; protein_id "ENSMUSP00000104752.4"; transcript_support_level "1"; mgi_id "MGI:1351476"; tag "basic"; tag "Ensembl_canonical"; tag "GENCODE_Primary"; tag "appris_principal_1"; tag "CCDS"; ccdsid "CCDS24641.1"; havana_gene "OTTMUSG00000007895.1"; havana_transcript "OTTMUST00000017954.1";
chr11	ENSEMBL	CDS	50813121	50814667	0	-	2	gene_id "ENSMUSG00000020335.14"; transcript_id "ENSMUST00000164280.2"; gene_type "protein_coding"; gene_name "Zfp354b"; transcript_type "protein_coding"; transcript_name "Zfp354b-203"; exon_number 4; exon_id "ENSMUSE00000885480.2"; level 3; protein_id "ENSMUSP00000127671.2"; transcript_support_level "1"; mgi_id "MGI:1351476"; tag "basic"; tag "appris_principal_1"; tag "CCDS"; ccdsid "CCDS24641.1"; havana_gene "OTTMUSG00000007895.1";
chr11	sragcm37_es	exon	50818600	50818849	34.3076993129021	-	.	gene_id "ENSMUSG00000020335.14"; transcript_id "ENSMUSG00000020335.14_tx_2"; exon_id "chr11_50818600_50818849_-"; exonnum "5"; txlen "687";
chr11	HAVANA	exon	50819391	50819486	0	-	.	gene_id "ENSMUSG00000020335.14"; transcript_id "ENSMUST00000109124.10"; gene_type "protein_coding"; gene_name "Zfp354b"; transcript_type "protein_coding"; transcript_name "Zfp354b-201"; exon_number 4; exon_id "ENSMUSE00001298727.2"; level 2; protein_id "ENSMUSP00000104752.4"; transcript_support_level "1"; mgi_id "MGI:1351476"; tag "basic"; tag "Ensembl_canonical"; tag "GENCODE_Primary"; tag "appris_principal_1"; tag "CCDS"; ccdsid "CCDS24641.1"; havana_gene "OTTMUSG00000007895.1"; havana_transcript "OTTMUST00000017954.1";
chr11	HAVANA	CDS	50819391	50819486	0	-	2	gene_id "ENSMUSG00000020335.14"; transcript_id "ENSMUST00000109124.10"; gene_type "protein_coding"; gene_name "Zfp354b"; transcript_type "protein_coding"; transcript_name "Zfp354b-201"; exon_number 4; exon_id "ENSMUSE00001298727.2"; level 2; protein_id "ENSMUSP00000104752.4"; transcript_support_level "1"; mgi_id "MGI:1351476"; tag "basic"; tag "Ensembl_canonical"; tag "GENCODE_Primary"; tag "appris_principal_1"; tag "CCDS"; ccdsid "CCDS24641.1"; havana_gene "OTTMUSG00000007895.1"; havana_transcript "OTTMUST00000017954.1";
chr11	ENSEMBL	exon	50819391	50819486	0	-	.	gene_id "ENSMUSG00000020335.14"; transcript_id "ENSMUST00000164280.2"; gene_type "protein_coding"; gene_name "Zfp354b"; transcript_type "protein_coding"; transcript_name "Zfp354b-203"; exon_number 3; exon_id "ENSMUSE00001298727.2"; level 3; protein_id "ENSMUSP00000127671.2"; transcript_support_level "1"; mgi_id "MGI:1351476"; tag "basic"; tag "appris_principal_1"; tag "CCDS"; ccdsid "CCDS24641.1"; havana_gene "OTTMUSG00000007895.1";
chr11	ENSEMBL	CDS	50819391	50819486	0	-	2	gene_id "ENSMUSG00000020335.14"; transcript_id "ENSMUST00000164280.2"; gene_type "protein_coding"; gene_name "Zfp354b"; transcript_type "protein_coding"; transcript_name "Zfp354b-203"; exon_number 3; exon_id "ENSMUSE00001298727.2"; level 3; protein_id "ENSMUSP00000127671.2"; transcript_support_level "1"; mgi_id "MGI:1351476"; tag "basic"; tag "appris_principal_1"; tag "CCDS"; ccdsid "CCDS24641.1"; havana_gene "OTTMUSG00000007895.1";
chr11	HAVANA	exon	50819391	50819486	0	-	.	gene_id "ENSMUSG00000020335.14"; transcript_id "ENSMUST00000152296.2"; gene_type "protein_coding"; gene_name "Zfp354b"; transcript_type "protein_coding_CDS_not_defined"; transcript_name "Zfp354b-202"; exon_number 3; exon_id "ENSMUSE00001273229.2"; level 2; transcript_support_level "3"; mgi_id "MGI:1351476"; havana_gene "OTTMUSG00000007895.1"; havana_transcript "OTTMUST00000017955.1";
chr11	ENSEMBL_gcm37	exon	50819391	50819486	34.3076993129021	-	.	gene_id "ENSMUSG00000020335.14"; transcript_id "ENSMUSG00000020335.14_tx_2"; exon_id "chr11_50819391_50819486_-"; exonnum "4"; txlen "687";
chr11	ENSEMBL_gcm37	exon	50819391	50819486	13.5218477117239	-	.	gene_id "ENSMUSG00000020335.14"; transcript_id "ENSMUSG00000020335.14_tx_3"; exon_id "chr11_50819391_50819486_-"; exonnum "4"; txlen "615";
chr11	HAVANA	transcript	50819391	50821476	0	-	.	gene_id "ENSMUSG00000020335.14"; transcript_id "ENSMUST00000152296.2"; gene_type "protein_coding"; gene_name "Zfp354b"; transcript_type "protein_coding_CDS_not_defined"; transcript_name "Zfp354b-202"; level 2; transcript_support_level "3"; mgi_id "MGI:1351476"; havana_gene "OTTMUSG00000007895.1"; havana_transcript "OTTMUST00000017955.1";
chr11	HAVANA	exon	50820204	50820330	0	-	.	gene_id "ENSMUSG00000020335.14"; transcript_id "ENSMUST00000109124.10"; gene_type "protein_coding"; gene_name "Zfp354b"; transcript_type "protein_coding"; transcript_name "Zfp354b-201"; exon_number 3; exon_id "ENSMUSE00001295160.2"; level 2; protein_id "ENSMUSP00000104752.4"; transcript_support_level "1"; mgi_id "MGI:1351476"; tag "basic"; tag "Ensembl_canonical"; tag "GENCODE_Primary"; tag "appris_principal_1"; tag "CCDS"; ccdsid "CCDS24641.1"; havana_gene "OTTMUSG00000007895.1"; havana_transcript "OTTMUST00000017954.1";
chr11	HAVANA	CDS	50820204	50820330	0	-	0	gene_id "ENSMUSG00000020335.14"; transcript_id "ENSMUST00000109124.10"; gene_type "protein_coding"; gene_name "Zfp354b"; transcript_type "protein_coding"; transcript_name "Zfp354b-201"; exon_number 3; exon_id "ENSMUSE00001295160.2"; level 2; protein_id "ENSMUSP00000104752.4"; transcript_support_level "1"; mgi_id "MGI:1351476"; tag "basic"; tag "Ensembl_canonical"; tag "GENCODE_Primary"; tag "appris_principal_1"; tag "CCDS"; ccdsid "CCDS24641.1"; havana_gene "OTTMUSG00000007895.1"; havana_transcript "OTTMUST00000017954.1";
chr11	ENSEMBL	exon	50820204	50820330	0	-	.	gene_id "ENSMUSG00000020335.14"; transcript_id "ENSMUST00000164280.2"; gene_type "protein_coding"; gene_name "Zfp354b"; transcript_type "protein_coding"; transcript_name "Zfp354b-203"; exon_number 2; exon_id "ENSMUSE00001295160.2"; level 3; protein_id "ENSMUSP00000127671.2"; transcript_support_level "1"; mgi_id "MGI:1351476"; tag "basic"; tag "appris_principal_1"; tag "CCDS"; ccdsid "CCDS24641.1"; havana_gene "OTTMUSG00000007895.1";
chr11	ENSEMBL	CDS	50820204	50820330	0	-	0	gene_id "ENSMUSG00000020335.14"; transcript_id "ENSMUST00000164280.2"; gene_type "protein_coding"; gene_name "Zfp354b"; transcript_type "protein_coding"; transcript_name "Zfp354b-203"; exon_number 2; exon_id "ENSMUSE00001295160.2"; level 3; protein_id "ENSMUSP00000127671.2"; transcript_support_level "1"; mgi_id "MGI:1351476"; tag "basic"; tag "appris_principal_1"; tag "CCDS"; ccdsid "CCDS24641.1"; havana_gene "OTTMUSG00000007895.1";
chr11	HAVANA	exon	50820204	50820330	0	-	.	gene_id "ENSMUSG00000020335.14"; transcript_id "ENSMUST00000152296.2"; gene_type "protein_coding"; gene_name "Zfp354b"; transcript_type "protein_coding_CDS_not_defined"; transcript_name "Zfp354b-202"; exon_number 2; exon_id "ENSMUSE00001220660.2"; level 2; transcript_support_level "3"; mgi_id "MGI:1351476"; havana_gene "OTTMUSG00000007895.1"; havana_transcript "OTTMUST00000017955.1";
chr11	ENSEMBL_gcm37	exon	50820204	50820330	34.3076993129021	-	.	gene_id "ENSMUSG00000020335.14"; transcript_id "ENSMUSG00000020335.14_tx_2"; exon_id "chr11_50820204_50820330_-"; exonnum "3"; txlen "687";
chr11	ENSEMBL_gcm37	exon	50820204	50820330	13.5218477117239	-	.	gene_id "ENSMUSG00000020335.14"; transcript_id "ENSMUSG00000020335.14_tx_3"; exon_id "chr11_50820204_50820330_-"; exonnum "3"; txlen "615";
chr11	HAVANA	exon	50821044	50821476	0	-	.	gene_id "ENSMUSG00000020335.14"; transcript_id "ENSMUST00000152296.2"; gene_type "protein_coding"; gene_name "Zfp354b"; transcript_type "protein_coding_CDS_not_defined"; transcript_name "Zfp354b-202"; exon_number 1; exon_id "ENSMUSE00000783126.2"; level 2; transcript_support_level "3"; mgi_id "MGI:1351476"; havana_gene "OTTMUSG00000007895.1"; havana_transcript "OTTMUST00000017955.1";
chr11	HAVANA	CDS	50821728	50821760	0	-	0	gene_id "ENSMUSG00000020335.14"; transcript_id "ENSMUST00000109124.10"; gene_type "protein_coding"; gene_name "Zfp354b"; transcript_type "protein_coding"; transcript_name "Zfp354b-201"; exon_number 2; exon_id "ENSMUSE00000679100.2"; level 2; protein_id "ENSMUSP00000104752.4"; transcript_support_level "1"; mgi_id "MGI:1351476"; tag "basic"; tag "Ensembl_canonical"; tag "GENCODE_Primary"; tag "appris_principal_1"; tag "CCDS"; ccdsid "CCDS24641.1"; havana_gene "OTTMUSG00000007895.1"; havana_transcript "OTTMUST00000017954.1";
chr11	ENSEMBL	exon	50821728	50821760	0	-	.	gene_id "ENSMUSG00000020335.14"; transcript_id "ENSMUST00000164280.2"; gene_type "protein_coding"; gene_name "Zfp354b"; transcript_type "protein_coding"; transcript_name "Zfp354b-203"; exon_number 1; exon_id "ENSMUSE00000914706.2"; level 3; protein_id "ENSMUSP00000127671.2"; transcript_support_level "1"; mgi_id "MGI:1351476"; tag "basic"; tag "appris_principal_1"; tag "CCDS"; ccdsid "CCDS24641.1"; havana_gene "OTTMUSG00000007895.1";
chr11	ENSEMBL	CDS	50821728	50821760	0	-	0	gene_id "ENSMUSG00000020335.14"; transcript_id "ENSMUST00000164280.2"; gene_type "protein_coding"; gene_name "Zfp354b"; transcript_type "protein_coding"; transcript_name "Zfp354b-203"; exon_number 1; exon_id "ENSMUSE00000914706.2"; level 3; protein_id "ENSMUSP00000127671.2"; transcript_support_level "1"; mgi_id "MGI:1351476"; tag "basic"; tag "appris_principal_1"; tag "CCDS"; ccdsid "CCDS24641.1"; havana_gene "OTTMUSG00000007895.1";
chr11	HAVANA	exon	50821728	50821812	0	-	.	gene_id "ENSMUSG00000020335.14"; transcript_id "ENSMUST00000109124.10"; gene_type "protein_coding"; gene_name "Zfp354b"; transcript_type "protein_coding"; transcript_name "Zfp354b-201"; exon_number 2; exon_id "ENSMUSE00000679100.2"; level 2; protein_id "ENSMUSP00000104752.4"; transcript_support_level "1"; mgi_id "MGI:1351476"; tag "basic"; tag "Ensembl_canonical"; tag "GENCODE_Primary"; tag "appris_principal_1"; tag "CCDS"; ccdsid "CCDS24641.1"; havana_gene "OTTMUSG00000007895.1"; havana_transcript "OTTMUST00000017954.1";
chr11	ENSEMBL_gcm37	exon	50821728	50821812	34.3076993129021	-	.	gene_id "ENSMUSG00000020335.14"; transcript_id "ENSMUSG00000020335.14_tx_2"; exon_id "chr11_50821728_50821812_-"; exonnum "2"; txlen "687";
chr11	ENSEMBL_gcm37	exon	50821728	50821812	13.5218477117239	-	.	gene_id "ENSMUSG00000020335.14"; transcript_id "ENSMUSG00000020335.14_tx_3"; exon_id "chr11_50821728_50821812_-"; exonnum "2"; txlen "615";
chr11	HAVANA	start_codon	50821758	50821760	0	-	0	gene_id "ENSMUSG00000020335.14"; transcript_id "ENSMUST00000109124.10"; gene_type "protein_coding"; gene_name "Zfp354b"; transcript_type "protein_coding"; transcript_name "Zfp354b-201"; exon_number 2; exon_id "ENSMUSE00000679100.2"; level 2; protein_id "ENSMUSP00000104752.4"; transcript_support_level "1"; mgi_id "MGI:1351476"; tag "basic"; tag "Ensembl_canonical"; tag "GENCODE_Primary"; tag "appris_principal_1"; tag "CCDS"; ccdsid "CCDS24641.1"; havana_gene "OTTMUSG00000007895.1"; havana_transcript "OTTMUST00000017954.1";
chr11	ENSEMBL	start_codon	50821758	50821760	0	-	0	gene_id "ENSMUSG00000020335.14"; transcript_id "ENSMUST00000164280.2"; gene_type "protein_coding"; gene_name "Zfp354b"; transcript_type "protein_coding"; transcript_name "Zfp354b-203"; exon_number 1; exon_id "ENSMUSE00000914706.2"; level 3; protein_id "ENSMUSP00000127671.2"; transcript_support_level "1"; mgi_id "MGI:1351476"; tag "basic"; tag "appris_principal_1"; tag "CCDS"; ccdsid "CCDS24641.1"; havana_gene "OTTMUSG00000007895.1";
chr11	HAVANA	UTR	50821761	50821812	0	-	.	gene_id "ENSMUSG00000020335.14"; transcript_id "ENSMUST00000109124.10"; gene_type "protein_coding"; gene_name "Zfp354b"; transcript_type "protein_coding"; transcript_name "Zfp354b-201"; exon_number 2; exon_id "ENSMUSE00000679100.2"; level 2; protein_id "ENSMUSP00000104752.4"; transcript_support_level "1"; mgi_id "MGI:1351476"; tag "basic"; tag "Ensembl_canonical"; tag "GENCODE_Primary"; tag "appris_principal_1"; tag "CCDS"; ccdsid "CCDS24641.1"; havana_gene "OTTMUSG00000007895.1"; havana_transcript "OTTMUST00000017954.1";
chr11	HAVANA	exon	50822332	50822460	0	-	.	gene_id "ENSMUSG00000020335.14"; transcript_id "ENSMUST00000109124.10"; gene_type "protein_coding"; gene_name "Zfp354b"; transcript_type "protein_coding"; transcript_name "Zfp354b-201"; exon_number 1; exon_id "ENSMUSE00000679102.4"; level 2; protein_id "ENSMUSP00000104752.4"; transcript_support_level "1"; mgi_id "MGI:1351476"; tag "basic"; tag "Ensembl_canonical"; tag "GENCODE_Primary"; tag "appris_principal_1"; tag "CCDS"; ccdsid "CCDS24641.1"; havana_gene "OTTMUSG00000007895.1"; havana_transcript "OTTMUST00000017954.1";
chr11	HAVANA	UTR	50822332	50822460	0	-	.	gene_id "ENSMUSG00000020335.14"; transcript_id "ENSMUST00000109124.10"; gene_type "protein_coding"; gene_name "Zfp354b"; transcript_type "protein_coding"; transcript_name "Zfp354b-201"; exon_number 1; exon_id "ENSMUSE00000679102.4"; level 2; protein_id "ENSMUSP00000104752.4"; transcript_support_level "1"; mgi_id "MGI:1351476"; tag "basic"; tag "Ensembl_canonical"; tag "GENCODE_Primary"; tag "appris_principal_1"; tag "CCDS"; ccdsid "CCDS24641.1"; havana_gene "OTTMUSG00000007895.1"; havana_transcript "OTTMUST00000017954.1";
chr11	ENSEMBL_gcm37	exon	50822332	50822460	34.3076993129021	-	.	gene_id "ENSMUSG00000020335.14"; transcript_id "ENSMUSG00000020335.14_tx_2"; exon_id "chr11_50822332_50822460_-"; exonnum "1"; txlen "687";
chr11	ENSEMBL_gcm37	exon	50822332	50822460	13.5218477117239	-	.	gene_id "ENSMUSG00000020335.14"; transcript_id "ENSMUSG00000020335.14_tx_3"; exon_id "chr11_50822332_50822460_-"; exonnum "1"; txlen "615";
chr11	HAVANA	UTR	50831538	50833201	0	-	.	gene_id "ENSMUSG00000072983.5"; transcript_id "ENSMUST00000109123.2"; gene_type "protein_coding"; gene_name "4933414I15Rik"; transcript_type "protein_coding"; transcript_name "4933414I15Rik-201"; exon_number 2; exon_id "ENSMUSE00000401516.6"; level 2; protein_id "ENSMUSP00000104751.2"; transcript_support_level "1"; mgi_id "MGI:1918374"; tag "basic"; tag "Ensembl_canonical"; tag "GENCODE_Primary"; tag "appris_principal_1"; havana_gene "OTTMUSG00000007890.1"; havana_transcript "OTTMUST00000017944.1";
chr11	HAVANA	exon	50831538	50833579	0	-	.	gene_id "ENSMUSG00000072983.5"; transcript_id "ENSMUST00000109123.2"; gene_type "protein_coding"; gene_name "4933414I15Rik"; transcript_type "protein_coding"; transcript_name "4933414I15Rik-201"; exon_number 2; exon_id "ENSMUSE00000401516.6"; level 2; protein_id "ENSMUSP00000104751.2"; transcript_support_level "1"; mgi_id "MGI:1918374"; tag "basic"; tag "Ensembl_canonical"; tag "GENCODE_Primary"; tag "appris_principal_1"; havana_gene "OTTMUSG00000007890.1"; havana_transcript "OTTMUST00000017944.1";
chr11	HAVANA	gene	50831538	50834592	0	-	.	gene_id "ENSMUSG00000072983.5"; gene_type "protein_coding"; gene_name "4933414I15Rik"; level 2; mgi_id "MGI:1918374"; havana_gene "OTTMUSG00000007890.1";
chr11	HAVANA	transcript	50831538	50834592	0	-	.	gene_id "ENSMUSG00000072983.5"; transcript_id "ENSMUST00000109123.2"; gene_type "protein_coding"; gene_name "4933414I15Rik"; transcript_type "protein_coding"; transcript_name "4933414I15Rik-201"; level 2; protein_id "ENSMUSP00000104751.2"; transcript_support_level "1"; mgi_id "MGI:1918374"; tag "basic"; tag "Ensembl_canonical"; tag "GENCODE_Primary"; tag "appris_principal_1"; havana_gene "OTTMUSG00000007890.1"; havana_transcript "OTTMUST00000017944.1";
chr11	HAVANA	exon	50832525	50833579	0	-	.	gene_id "ENSMUSG00000072983.5"; transcript_id "ENSMUST00000156329.2"; gene_type "protein_coding"; gene_name "4933414I15Rik"; transcript_type "protein_coding_CDS_not_defined"; transcript_name "4933414I15Rik-202"; exon_number 2; exon_id "ENSMUSE00000824790.2"; level 2; transcript_support_level "1"; mgi_id "MGI:1918374"; havana_gene "OTTMUSG00000007890.1"; havana_transcript "OTTMUST00000017943.1";
chr11	HAVANA	transcript	50832525	50834568	0	-	.	gene_id "ENSMUSG00000072983.5"; transcript_id "ENSMUST00000156329.2"; gene_type "protein_coding"; gene_name "4933414I15Rik"; transcript_type "protein_coding_CDS_not_defined"; transcript_name "4933414I15Rik-202"; level 2; transcript_support_level "1"; mgi_id "MGI:1918374"; havana_gene "OTTMUSG00000007890.1"; havana_transcript "OTTMUST00000017943.1";
chr11	HAVANA	stop_codon	50833199	50833201	0	-	0	gene_id "ENSMUSG00000072983.5"; transcript_id "ENSMUST00000109123.2"; gene_type "protein_coding"; gene_name "4933414I15Rik"; transcript_type "protein_coding"; transcript_name "4933414I15Rik-201"; exon_number 2; exon_id "ENSMUSE00000401516.6"; level 2; protein_id "ENSMUSP00000104751.2"; transcript_support_level "1"; mgi_id "MGI:1918374"; tag "basic"; tag "Ensembl_canonical"; tag "GENCODE_Primary"; tag "appris_principal_1"; havana_gene "OTTMUSG00000007890.1"; havana_transcript "OTTMUST00000017944.1";
chr11	HAVANA	CDS	50833202	50833579	0	-	0	gene_id "ENSMUSG00000072983.5"; transcript_id "ENSMUST00000109123.2"; gene_type "protein_coding"; gene_name "4933414I15Rik"; transcript_type "protein_coding"; transcript_name "4933414I15Rik-201"; exon_number 2; exon_id "ENSMUSE00000401516.6"; level 2; protein_id "ENSMUSP00000104751.2"; transcript_support_level "1"; mgi_id "MGI:1918374"; tag "basic"; tag "Ensembl_canonical"; tag "GENCODE_Primary"; tag "appris_principal_1"; havana_gene "OTTMUSG00000007890.1"; havana_transcript "OTTMUST00000017944.1";
chr11	HAVANA	exon	50834288	50834568	0	-	.	gene_id "ENSMUSG00000072983.5"; transcript_id "ENSMUST00000156329.2"; gene_type "protein_coding"; gene_name "4933414I15Rik"; transcript_type "protein_coding_CDS_not_defined"; transcript_name "4933414I15Rik-202"; exon_number 1; exon_id "ENSMUSE00000796630.2"; level 2; transcript_support_level "1"; mgi_id "MGI:1918374"; havana_gene "OTTMUSG00000007890.1"; havana_transcript "OTTMUST00000017943.1";
chr11	HAVANA	CDS	50834429	50834449	0	-	0	gene_id "ENSMUSG00000072983.5"; transcript_id "ENSMUST00000109123.2"; gene_type "protein_coding"; gene_name "4933414I15Rik"; transcript_type "protein_coding"; transcript_name "4933414I15Rik-201"; exon_number 1; exon_id "ENSMUSE00000679098.2"; level 2; protein_id "ENSMUSP00000104751.2"; transcript_support_level "1"; mgi_id "MGI:1918374"; tag "basic"; tag "Ensembl_canonical"; tag "GENCODE_Primary"; tag "appris_principal_1"; havana_gene "OTTMUSG00000007890.1"; havana_transcript "OTTMUST00000017944.1";
chr11	HAVANA	exon	50834429	50834592	0	-	.	gene_id "ENSMUSG00000072983.5"; transcript_id "ENSMUST00000109123.2"; gene_type "protein_coding"; gene_name "4933414I15Rik"; transcript_type "protein_coding"; transcript_name "4933414I15Rik-201"; exon_number 1; exon_id "ENSMUSE00000679098.2"; level 2; protein_id "ENSMUSP00000104751.2"; transcript_support_level "1"; mgi_id "MGI:1918374"; tag "basic"; tag "Ensembl_canonical"; tag "GENCODE_Primary"; tag "appris_principal_1"; havana_gene "OTTMUSG00000007890.1"; havana_transcript "OTTMUST00000017944.1";
chr11	HAVANA	start_codon	50834447	50834449	0	-	0	gene_id "ENSMUSG00000072983.5"; transcript_id "ENSMUST00000109123.2"; gene_type "protein_coding"; gene_name "4933414I15Rik"; transcript_type "protein_coding"; transcript_name "4933414I15Rik-201"; exon_number 1; exon_id "ENSMUSE00000679098.2"; level 2; protein_id "ENSMUSP00000104751.2"; transcript_support_level "1"; mgi_id "MGI:1918374"; tag "basic"; tag "Ensembl_canonical"; tag "GENCODE_Primary"; tag "appris_principal_1"; havana_gene "OTTMUSG00000007890.1"; havana_transcript "OTTMUST00000017944.1";
chr11	HAVANA	UTR	50834450	50834592	0	-	.	gene_id "ENSMUSG00000072983.5"; transcript_id "ENSMUST00000109123.2"; gene_type "protein_coding"; gene_name "4933414I15Rik"; transcript_type "protein_coding"; transcript_name "4933414I15Rik-201"; exon_number 1; exon_id "ENSMUSE00000679098.2"; level 2; protein_id "ENSMUSP00000104751.2"; transcript_support_level "1"; mgi_id "MGI:1918374"; tag "basic"; tag "Ensembl_canonical"; tag "GENCODE_Primary"; tag "appris_principal_1"; havana_gene "OTTMUSG00000007890.1"; havana_transcript "OTTMUST00000017944.1";
chr11	HAVANA	UTR	50841633	50841735	0	-	.	gene_id "ENSMUSG00000044542.4"; transcript_id "ENSMUST00000051159.3"; gene_type "protein_coding"; gene_name "Prop1"; transcript_type "protein_coding"; transcript_name "Prop1-201"; exon_number 3; exon_id "ENSMUSE00000402425.2"; level 2; protein_id "ENSMUSP00000057231.2"; transcript_support_level "1"; mgi_id "MGI:109330"; tag "NAGNAG_splice_site"; tag "basic"; tag "Ensembl_canonical"; tag "GENCODE_Primary"; tag "appris_principal_1"; tag "CCDS"; ccdsid "CCDS24643.1"; havana_gene "OTTMUSG00000007884.1"; havana_transcript "OTTMUST00000017931.1";
chr11	HAVANA	exon	50841633	50842071	0	-	.	gene_id "ENSMUSG00000044542.4"; transcript_id "ENSMUST00000051159.3"; gene_type "protein_coding"; gene_name "Prop1"; transcript_type "protein_coding"; transcript_name "Prop1-201"; exon_number 3; exon_id "ENSMUSE00000402425.2"; level 2; protein_id "ENSMUSP00000057231.2"; transcript_support_level "1"; mgi_id "MGI:109330"; tag "NAGNAG_splice_site"; tag "basic"; tag "Ensembl_canonical"; tag "GENCODE_Primary"; tag "appris_principal_1"; tag "CCDS"; ccdsid "CCDS24643.1"; havana_gene "OTTMUSG00000007884.1"; havana_transcript "OTTMUST00000017931.1";
chr11	HAVANA	gene	50841633	50844592	0	-	.	gene_id "ENSMUSG00000044542.4"; gene_type "protein_coding"; gene_name "Prop1"; level 2; mgi_id "MGI:109330"; havana_gene "OTTMUSG00000007884.1";
chr11	HAVANA	transcript	50841633	50844592	0	-	.	gene_id "ENSMUSG00000044542.4"; transcript_id "ENSMUST00000051159.3"; gene_type "protein_coding"; gene_name "Prop1"; transcript_type "protein_coding"; transcript_name "Prop1-201"; level 2; protein_id "ENSMUSP00000057231.2"; transcript_support_level "1"; mgi_id "MGI:109330"; tag "NAGNAG_splice_site"; tag "basic"; tag "Ensembl_canonical"; tag "GENCODE_Primary"; tag "appris_principal_1"; tag "CCDS"; ccdsid "CCDS24643.1"; havana_gene "OTTMUSG00000007884.1"; havana_transcript "OTTMUST00000017931.1";
chr11	HAVANA	stop_codon	50841733	50841735	0	-	0	gene_id "ENSMUSG00000044542.4"; transcript_id "ENSMUST00000051159.3"; gene_type "protein_coding"; gene_name "Prop1"; transcript_type "protein_coding"; transcript_name "Prop1-201"; exon_number 3; exon_id "ENSMUSE00000402425.2"; level 2; protein_id "ENSMUSP00000057231.2"; transcript_support_level "1"; mgi_id "MGI:109330"; tag "NAGNAG_splice_site"; tag "basic"; tag "Ensembl_canonical"; tag "GENCODE_Primary"; tag "appris_principal_1"; tag "CCDS"; ccdsid "CCDS24643.1"; havana_gene "OTTMUSG00000007884.1"; havana_transcript "OTTMUST00000017931.1";
chr11	HAVANA	CDS	50841736	50842071	0	-	0	gene_id "ENSMUSG00000044542.4"; transcript_id "ENSMUST00000051159.3"; gene_type "protein_coding"; gene_name "Prop1"; transcript_type "protein_coding"; transcript_name "Prop1-201"; exon_number 3; exon_id "ENSMUSE00000402425.2"; level 2; protein_id "ENSMUSP00000057231.2"; transcript_support_level "1"; mgi_id "MGI:109330"; tag "NAGNAG_splice_site"; tag "basic"; tag "Ensembl_canonical"; tag "GENCODE_Primary"; tag "appris_principal_1"; tag "CCDS"; ccdsid "CCDS24643.1"; havana_gene "OTTMUSG00000007884.1"; havana_transcript "OTTMUST00000017931.1";
chr11	HAVANA	exon	50842019	50842071	0	-	.	gene_id "ENSMUSG00000044542.4"; transcript_id "ENSMUST00000159179.2"; gene_type "protein_coding"; gene_name "Prop1"; transcript_type "retained_intron"; transcript_name "Prop1-202"; exon_number 2; exon_id "ENSMUSE00000871720.2"; level 2; transcript_support_level "3"; mgi_id "MGI:109330"; havana_gene "OTTMUSG00000007884.1"; havana_transcript "OTTMUST00000087844.1";
chr11	ENSEMBL_gcm37	exon	50842019	50842071	0.00780386048758254	-	.	gene_id "ENSMUSG00000044542.4"; transcript_id "ENSMUSG00000044542.4_tx_1"; exon_id "chr11_50842019_50842071_-"; exonnum "3"; txlen "523";
chr11	HAVANA	transcript	50842019	50843281	0	-	.	gene_id "ENSMUSG00000044542.4"; transcript_id "ENSMUST00000159179.2"; gene_type "protein_coding"; gene_name "Prop1"; transcript_type "retained_intron"; transcript_name "Prop1-202"; level 2; transcript_support_level "3"; mgi_id "MGI:109330"; havana_gene "OTTMUSG00000007884.1"; havana_transcript "OTTMUST00000087844.1";
chr11	HAVANA	exon	50842853	50843076	0	-	.	gene_id "ENSMUSG00000044542.4"; transcript_id "ENSMUST00000051159.3"; gene_type "protein_coding"; gene_name "Prop1"; transcript_type "protein_coding"; transcript_name "Prop1-201"; exon_number 2; exon_id "ENSMUSE00000334603.2"; level 2; protein_id "ENSMUSP00000057231.2"; transcript_support_level "1"; mgi_id "MGI:109330"; tag "NAGNAG_splice_site"; tag "basic"; tag "Ensembl_canonical"; tag "GENCODE_Primary"; tag "appris_principal_1"; tag "CCDS"; ccdsid "CCDS24643.1"; havana_gene "OTTMUSG00000007884.1"; havana_transcript "OTTMUST00000017931.1";
chr11	HAVANA	CDS	50842853	50843076	0	-	2	gene_id "ENSMUSG00000044542.4"; transcript_id "ENSMUST00000051159.3"; gene_type "protein_coding"; gene_name "Prop1"; transcript_type "protein_coding"; transcript_name "Prop1-201"; exon_number 2; exon_id "ENSMUSE00000334603.2"; level 2; protein_id "ENSMUSP00000057231.2"; transcript_support_level "1"; mgi_id "MGI:109330"; tag "NAGNAG_splice_site"; tag "basic"; tag "Ensembl_canonical"; tag "GENCODE_Primary"; tag "appris_principal_1"; tag "CCDS"; ccdsid "CCDS24643.1"; havana_gene "OTTMUSG00000007884.1"; havana_transcript "OTTMUST00000017931.1";
chr11	ENSEMBL_gcm37	exon	50842853	50843076	0.00780386048758254	-	.	gene_id "ENSMUSG00000044542.4"; transcript_id "ENSMUSG00000044542.4_tx_1"; exon_id "chr11_50842853_50843076_-"; exonnum "2"; txlen "523";
chr11	HAVANA	exon	50842853	50843281	0	-	.	gene_id "ENSMUSG00000044542.4"; transcript_id "ENSMUST00000159179.2"; gene_type "protein_coding"; gene_name "Prop1"; transcript_type "retained_intron"; transcript_name "Prop1-202"; exon_number 1; exon_id "ENSMUSE00000860021.2"; level 2; transcript_support_level "3"; mgi_id "MGI:109330"; havana_gene "OTTMUSG00000007884.1"; havana_transcript "OTTMUST00000087844.1";
chr11	HAVANA	exon	50843041	50843076	0	-	.	gene_id "ENSMUSG00000044542.4"; transcript_id "ENSMUST00000162420.2"; gene_type "protein_coding"; gene_name "Prop1"; transcript_type "protein_coding"; transcript_name "Prop1-203"; exon_number 2; exon_id "ENSMUSE00000868265.2"; level 2; protein_id "ENSMUSP00000125413.2"; transcript_support_level "3"; mgi_id "MGI:109330"; tag "NAGNAG_splice_site"; tag "mRNA_end_NF"; tag "cds_end_NF"; havana_gene "OTTMUSG00000007884.1"; havana_transcript "OTTMUST00000087843.1";
chr11	HAVANA	CDS	50843041	50843076	0	-	0	gene_id "ENSMUSG00000044542.4"; transcript_id "ENSMUST00000162420.2"; gene_type "protein_coding"; gene_name "Prop1"; transcript_type "protein_coding"; transcript_name "Prop1-203"; exon_number 2; exon_id "ENSMUSE00000868265.2"; level 2; protein_id "ENSMUSP00000125413.2"; transcript_support_level "3"; mgi_id "MGI:109330"; tag "NAGNAG_splice_site"; tag "mRNA_end_NF"; tag "cds_end_NF"; havana_gene "OTTMUSG00000007884.1"; havana_transcript "OTTMUST00000087843.1";
chr11	HAVANA	transcript	50843041	50844578	0	-	.	gene_id "ENSMUSG00000044542.4"; transcript_id "ENSMUST00000162420.2"; gene_type "protein_coding"; gene_name "Prop1"; transcript_type "protein_coding"; transcript_name "Prop1-203"; level 2; protein_id "ENSMUSP00000125413.2"; transcript_support_level "3"; mgi_id "MGI:109330"; tag "NAGNAG_splice_site"; tag "mRNA_end_NF"; tag "cds_end_NF"; havana_gene "OTTMUSG00000007884.1"; havana_transcript "OTTMUST00000087843.1";
chr11	sragcm37_ss	exon	50843533	50843778	0.00780386048758254	-	.	gene_id "ENSMUSG00000044542.4"; transcript_id "ENSMUSG00000044542.4_tx_1"; exon_id "chr11_50843533_50843778_-"; exonnum "1"; txlen "523";
chr11	HAVANA	CDS	50844123	50844231	0	-	0	gene_id "ENSMUSG00000044542.4"; transcript_id "ENSMUST00000051159.3"; gene_type "protein_coding"; gene_name "Prop1"; transcript_type "protein_coding"; transcript_name "Prop1-201"; exon_number 1; exon_id "ENSMUSE00000357791.3"; level 2; protein_id "ENSMUSP00000057231.2"; transcript_support_level "1"; mgi_id "MGI:109330"; tag "NAGNAG_splice_site"; tag "basic"; tag "Ensembl_canonical"; tag "GENCODE_Primary"; tag "appris_principal_1"; tag "CCDS"; ccdsid "CCDS24643.1"; havana_gene "OTTMUSG00000007884.1"; havana_transcript "OTTMUST00000017931.1";
chr11	HAVANA	exon	50844123	50844592	0	-	.	gene_id "ENSMUSG00000044542.4"; transcript_id "ENSMUST00000051159.3"; gene_type "protein_coding"; gene_name "Prop1"; transcript_type "protein_coding"; transcript_name "Prop1-201"; exon_number 1; exon_id "ENSMUSE00000357791.3"; level 2; protein_id "ENSMUSP00000057231.2"; transcript_support_level "1"; mgi_id "MGI:109330"; tag "NAGNAG_splice_site"; tag "basic"; tag "Ensembl_canonical"; tag "GENCODE_Primary"; tag "appris_principal_1"; tag "CCDS"; ccdsid "CCDS24643.1"; havana_gene "OTTMUSG00000007884.1"; havana_transcript "OTTMUST00000017931.1";
chr11	HAVANA	CDS	50844127	50844231	0	-	0	gene_id "ENSMUSG00000044542.4"; transcript_id "ENSMUST00000162420.2"; gene_type "protein_coding"; gene_name "Prop1"; transcript_type "protein_coding"; transcript_name "Prop1-203"; exon_number 1; exon_id "ENSMUSE00000867948.2"; level 2; protein_id "ENSMUSP00000125413.2"; transcript_support_level "3"; mgi_id "MGI:109330"; tag "NAGNAG_splice_site"; tag "mRNA_end_NF"; tag "cds_end_NF"; havana_gene "OTTMUSG00000007884.1"; havana_transcript "OTTMUST00000087843.1";
chr11	HAVANA	exon	50844127	50844578	0	-	.	gene_id "ENSMUSG00000044542.4"; transcript_id "ENSMUST00000162420.2"; gene_type "protein_coding"; gene_name "Prop1"; transcript_type "protein_coding"; transcript_name "Prop1-203"; exon_number 1; exon_id "ENSMUSE00000867948.2"; level 2; protein_id "ENSMUSP00000125413.2"; transcript_support_level "3"; mgi_id "MGI:109330"; tag "NAGNAG_splice_site"; tag "mRNA_end_NF"; tag "cds_end_NF"; havana_gene "OTTMUSG00000007884.1"; havana_transcript "OTTMUST00000087843.1";
chr11	HAVANA	start_codon	50844229	50844231	0	-	0	gene_id "ENSMUSG00000044542.4"; transcript_id "ENSMUST00000051159.3"; gene_type "protein_coding"; gene_name "Prop1"; transcript_type "protein_coding"; transcript_name "Prop1-201"; exon_number 1; exon_id "ENSMUSE00000357791.3"; level 2; protein_id "ENSMUSP00000057231.2"; transcript_support_level "1"; mgi_id "MGI:109330"; tag "NAGNAG_splice_site"; tag "basic"; tag "Ensembl_canonical"; tag "GENCODE_Primary"; tag "appris_principal_1"; tag "CCDS"; ccdsid "CCDS24643.1"; havana_gene "OTTMUSG00000007884.1"; havana_transcript "OTTMUST00000017931.1";
chr11	HAVANA	start_codon	50844229	50844231	0	-	0	gene_id "ENSMUSG00000044542.4"; transcript_id "ENSMUST00000162420.2"; gene_type "protein_coding"; gene_name "Prop1"; transcript_type "protein_coding"; transcript_name "Prop1-203"; exon_number 1; exon_id "ENSMUSE00000867948.2"; level 2; protein_id "ENSMUSP00000125413.2"; transcript_support_level "3"; mgi_id "MGI:109330"; tag "NAGNAG_splice_site"; tag "mRNA_end_NF"; tag "cds_end_NF"; havana_gene "OTTMUSG00000007884.1"; havana_transcript "OTTMUST00000087843.1";
chr11	HAVANA	UTR	50844232	50844578	0	-	.	gene_id "ENSMUSG00000044542.4"; transcript_id "ENSMUST00000162420.2"; gene_type "protein_coding"; gene_name "Prop1"; transcript_type "protein_coding"; transcript_name "Prop1-203"; exon_number 1; exon_id "ENSMUSE00000867948.2"; level 2; protein_id "ENSMUSP00000125413.2"; transcript_support_level "3"; mgi_id "MGI:109330"; tag "NAGNAG_splice_site"; tag "mRNA_end_NF"; tag "cds_end_NF"; havana_gene "OTTMUSG00000007884.1"; havana_transcript "OTTMUST00000087843.1";
chr11	HAVANA	UTR	50844232	50844592	0	-	.	gene_id "ENSMUSG00000044542.4"; transcript_id "ENSMUST00000051159.3"; gene_type "protein_coding"; gene_name "Prop1"; transcript_type "protein_coding"; transcript_name "Prop1-201"; exon_number 1; exon_id "ENSMUSE00000357791.3"; level 2; protein_id "ENSMUSP00000057231.2"; transcript_support_level "1"; mgi_id "MGI:109330"; tag "NAGNAG_splice_site"; tag "basic"; tag "Ensembl_canonical"; tag "GENCODE_Primary"; tag "appris_principal_1"; tag "CCDS"; ccdsid "CCDS24643.1"; havana_gene "OTTMUSG00000007884.1"; havana_transcript "OTTMUST00000017931.1";
chr11	sragcm37_es	exon	50985161	50985635	0.00757520499707286	-	.	gene_id "ENSMUSG00000080918.2"; transcript_id "ENSMUSG00000080918.2_tx_3"; exon_id "chr11_50985161_50985635_-"; exonnum "8"; txlen "2243";
chr11	sragcm37_mid	exon	50987297	50987774	0.00757520499707286	-	.	gene_id "ENSMUSG00000080918.2"; transcript_id "ENSMUSG00000080918.2_tx_3"; exon_id "chr11_50987297_50987774_-"; exonnum "7"; txlen "2243";
chr11	sragcm37_mid	exon	50988079	50988672	0.00757520499707286	-	.	gene_id "ENSMUSG00000080918.2"; transcript_id "ENSMUSG00000080918.2_tx_3"; exon_id "chr11_50988079_50988672_-"; exonnum "6"; txlen "2243";
chr11	sragcm37_mid	exon	50989044	50989182	0.00757520499707286	-	.	gene_id "ENSMUSG00000080918.2"; transcript_id "ENSMUSG00000080918.2_tx_3"; exon_id "chr11_50989044_50989182_-"; exonnum "5"; txlen "2243";
chr11	sragcm37_mid	exon	50989589	50989729	0.00757520499707286	-	.	gene_id "ENSMUSG00000080918.2"; transcript_id "ENSMUSG00000080918.2_tx_3"; exon_id "chr11_50989589_50989729_-"; exonnum "4"; txlen "2243";
chr11	HAVANA	exon	50989838	50990067	0	-	.	gene_id "ENSMUSG00000080918.2"; transcript_id "ENSMUST00000121196.2"; gene_type "unprocessed_pseudogene"; gene_name "Gm12202"; transcript_type "unprocessed_pseudogene"; transcript_name "Gm12202-201"; exon_number 5; exon_id "ENSMUSE00000708604.2"; level 2; transcript_support_level "NA"; mgi_id "MGI:3650184"; ont "PGO:0000005"; tag "basic"; tag "Ensembl_canonical"; tag "GENCODE_Primary"; havana_gene "OTTMUSG00000005595.1"; havana_transcript "OTTMUST00000012450.1";
chr11	HAVANA	gene	50989838	51004027	0	-	.	gene_id "ENSMUSG00000080918.2"; gene_type "unprocessed_pseudogene"; gene_name "Gm12202"; level 2; mgi_id "MGI:3650184"; havana_gene "OTTMUSG00000005595.1";
chr11	HAVANA	transcript	50989838	51004027	0	-	.	gene_id "ENSMUSG00000080918.2"; transcript_id "ENSMUST00000121196.2"; gene_type "unprocessed_pseudogene"; gene_name "Gm12202"; transcript_type "unprocessed_pseudogene"; transcript_name "Gm12202-201"; level 2; transcript_support_level "NA"; mgi_id "MGI:3650184"; ont "PGO:0000005"; tag "basic"; tag "Ensembl_canonical"; tag "GENCODE_Primary"; havana_gene "OTTMUSG00000005595.1"; havana_transcript "OTTMUST00000012450.1";
chr11	sragcm37_mid	exon	50989840	50989957	0.00757520499707286	-	.	gene_id "ENSMUSG00000080918.2"; transcript_id "ENSMUSG00000080918.2_tx_3"; exon_id "chr11_50989840_50989957_-"; exonnum "3"; txlen "2243";
chr11	sragcm37_mid	exon	50995423	50995582	0.00757520499707286	-	.	gene_id "ENSMUSG00000080918.2"; transcript_id "ENSMUSG00000080918.2_tx_3"; exon_id "chr11_50995423_50995582_-"; exonnum "2"; txlen "2243";
chr11	sragcm37_mid	exon	51001412	51001549	0.00757520499707286	-	.	gene_id "ENSMUSG00000080918.2"; transcript_id "ENSMUSG00000080918.2_tx_3"; exon_id "chr11_51001412_51001549_-"; exonnum "1"; txlen "2243";
chr11	HAVANA	exon	51001412	51001642	0	-	.	gene_id "ENSMUSG00000080918.2"; transcript_id "ENSMUST00000121196.2"; gene_type "unprocessed_pseudogene"; gene_name "Gm12202"; transcript_type "unprocessed_pseudogene"; transcript_name "Gm12202-201"; exon_number 4; exon_id "ENSMUSE00000711879.2"; level 2; transcript_support_level "NA"; mgi_id "MGI:3650184"; ont "PGO:0000005"; tag "basic"; tag "Ensembl_canonical"; tag "GENCODE_Primary"; havana_gene "OTTMUSG00000005595.1"; havana_transcript "OTTMUST00000012450.1";
chr11	HAVANA	exon	51002658	51002681	0	-	.	gene_id "ENSMUSG00000080918.2"; transcript_id "ENSMUST00000121196.2"; gene_type "unprocessed_pseudogene"; gene_name "Gm12202"; transcript_type "unprocessed_pseudogene"; transcript_name "Gm12202-201"; exon_number 3; exon_id "ENSMUSE00000722269.2"; level 2; transcript_support_level "NA"; mgi_id "MGI:3650184"; ont "PGO:0000005"; tag "basic"; tag "Ensembl_canonical"; tag "GENCODE_Primary"; havana_gene "OTTMUSG00000005595.1"; havana_transcript "OTTMUST00000012450.1";
chr11	HAVANA	exon	51003236	51003350	0	-	.	gene_id "ENSMUSG00000080918.2"; transcript_id "ENSMUST00000121196.2"; gene_type "unprocessed_pseudogene"; gene_name "Gm12202"; transcript_type "unprocessed_pseudogene"; transcript_name "Gm12202-201"; exon_number 2; exon_id "ENSMUSE00000713596.2"; level 2; transcript_support_level "NA"; mgi_id "MGI:3650184"; ont "PGO:0000005"; tag "basic"; tag "Ensembl_canonical"; tag "GENCODE_Primary"; havana_gene "OTTMUSG00000005595.1"; havana_transcript "OTTMUST00000012450.1";
chr11	HAVANA	exon	51003817	51004027	0	-	.	gene_id "ENSMUSG00000080918.2"; transcript_id "ENSMUST00000121196.2"; gene_type "unprocessed_pseudogene"; gene_name "Gm12202"; transcript_type "unprocessed_pseudogene"; transcript_name "Gm12202-201"; exon_number 1; exon_id "ENSMUSE00000720371.2"; level 2; transcript_support_level "NA"; mgi_id "MGI:3650184"; ont "PGO:0000005"; tag "basic"; tag "Ensembl_canonical"; tag "GENCODE_Primary"; havana_gene "OTTMUSG00000005595.1"; havana_transcript "OTTMUST00000012450.1";
chr11	HAVANA	exon	51064847	51065021	0	-	.	gene_id "ENSMUSG00000086646.10"; transcript_id "ENSMUST00000324558.1"; gene_type "lncRNA"; gene_name "Platr20"; transcript_type "lncRNA"; transcript_name "Platr20-276"; exon_number 2; exon_id "ENSMUSE00001639940.1"; level 2; mgi_id "MGI:1918547"; tag "TAGENE"; havana_gene "OTTMUSG00000005600.1";
chr11	HAVANA	exon	51064847	51065021	0	-	.	gene_id "ENSMUSG00000086646.10"; transcript_id "ENSMUST00000324557.1"; gene_type "lncRNA"; gene_name "Platr20"; transcript_type "lncRNA"; transcript_name "Platr20-275"; exon_number 2; exon_id "ENSMUSE00001639940.1"; level 2; mgi_id "MGI:1918547"; tag "TAGENE"; havana_gene "OTTMUSG00000005600.1";
chr11	HAVANA	exon	51064847	51065021	0	-	.	gene_id "ENSMUSG00000086646.10"; transcript_id "ENSMUST00000324556.1"; gene_type "lncRNA"; gene_name "Platr20"; transcript_type "lncRNA"; transcript_name "Platr20-274"; exon_number 2; exon_id "ENSMUSE00001639940.1"; level 2; mgi_id "MGI:1918547"; tag "TAGENE"; havana_gene "OTTMUSG00000005600.1";
chr11	HAVANA	exon	51064847	51065021	0	-	.	gene_id "ENSMUSG00000086646.10"; transcript_id "ENSMUST00000324553.1"; gene_type "lncRNA"; gene_name "Platr20"; transcript_type "lncRNA"; transcript_name "Platr20-271"; exon_number 3; exon_id "ENSMUSE00001639940.1"; level 2; mgi_id "MGI:1918547"; tag "TAGENE"; havana_gene "OTTMUSG00000005600.1";
chr11	HAVANA	exon	51064847	51065021	0	-	.	gene_id "ENSMUSG00000086646.10"; transcript_id "ENSMUST00000324552.1"; gene_type "lncRNA"; gene_name "Platr20"; transcript_type "lncRNA"; transcript_name "Platr20-270"; exon_number 2; exon_id "ENSMUSE00001639940.1"; level 2; mgi_id "MGI:1918547"; tag "basic"; tag "TAGENE"; havana_gene "OTTMUSG00000005600.1";
chr11	HAVANA	exon	51064847	51065021	0	-	.	gene_id "ENSMUSG00000086646.10"; transcript_id "ENSMUST00000324513.1"; gene_type "lncRNA"; gene_name "Platr20"; transcript_type "lncRNA"; transcript_name "Platr20-233"; exon_number 5; exon_id "ENSMUSE00001639940.1"; level 2; mgi_id "MGI:1918547"; tag "TAGENE"; havana_gene "OTTMUSG00000005600.1";
chr11	HAVANA	exon	51064847	51065021	0	-	.	gene_id "ENSMUSG00000086646.10"; transcript_id "ENSMUST00000324511.1"; gene_type "lncRNA"; gene_name "Platr20"; transcript_type "lncRNA"; transcript_name "Platr20-231"; exon_number 4; exon_id "ENSMUSE00001639940.1"; level 2; mgi_id "MGI:1918547"; tag "TAGENE"; havana_gene "OTTMUSG00000005600.1";
chr11	HAVANA	exon	51064847	51065021	0	-	.	gene_id "ENSMUSG00000086646.10"; transcript_id "ENSMUST00000324510.1"; gene_type "lncRNA"; gene_name "Platr20"; transcript_type "lncRNA"; transcript_name "Platr20-230"; exon_number 4; exon_id "ENSMUSE00001639940.1"; level 2; mgi_id "MGI:1918547"; tag "TAGENE"; havana_gene "OTTMUSG00000005600.1";
chr11	HAVANA	exon	51064847	51065021	0	-	.	gene_id "ENSMUSG00000086646.10"; transcript_id "ENSMUST00000324509.1"; gene_type "lncRNA"; gene_name "Platr20"; transcript_type "lncRNA"; transcript_name "Platr20-229"; exon_number 3; exon_id "ENSMUSE00001639940.1"; level 2; mgi_id "MGI:1918547"; tag "TAGENE"; havana_gene "OTTMUSG00000005600.1";
chr11	HAVANA	exon	51064847	51065021	0	-	.	gene_id "ENSMUSG00000086646.10"; transcript_id "ENSMUST00000324508.1"; gene_type "lncRNA"; gene_name "Platr20"; transcript_type "lncRNA"; transcript_name "Platr20-228"; exon_number 6; exon_id "ENSMUSE00001639940.1"; level 2; mgi_id "MGI:1918547"; tag "TAGENE"; havana_gene "OTTMUSG00000005600.1";
chr11	HAVANA	exon	51064847	51065021	0	-	.	gene_id "ENSMUSG00000086646.10"; transcript_id "ENSMUST00000324504.1"; gene_type "lncRNA"; gene_name "Platr20"; transcript_type "lncRNA"; transcript_name "Platr20-224"; exon_number 6; exon_id "ENSMUSE00001639940.1"; level 2; mgi_id "MGI:1918547"; tag "TAGENE"; havana_gene "OTTMUSG00000005600.1";
chr11	HAVANA	exon	51064847	51065021	0	-	.	gene_id "ENSMUSG00000086646.10"; transcript_id "ENSMUST00000324505.1"; gene_type "lncRNA"; gene_name "Platr20"; transcript_type "lncRNA"; transcript_name "Platr20-225"; exon_number 8; exon_id "ENSMUSE00001639940.1"; level 2; mgi_id "MGI:1918547"; tag "basic"; tag "TAGENE"; havana_gene "OTTMUSG00000005600.1";
chr11	HAVANA	exon	51064847	51065021	0	-	.	gene_id "ENSMUSG00000086646.10"; transcript_id "ENSMUST00000324506.1"; gene_type "lncRNA"; gene_name "Platr20"; transcript_type "lncRNA"; transcript_name "Platr20-226"; exon_number 4; exon_id "ENSMUSE00001639940.1"; level 2; mgi_id "MGI:1918547"; tag "TAGENE"; havana_gene "OTTMUSG00000005600.1";
chr11	HAVANA	exon	51064847	51065021	0	-	.	gene_id "ENSMUSG00000086646.10"; transcript_id "ENSMUST00000324503.1"; gene_type "lncRNA"; gene_name "Platr20"; transcript_type "lncRNA"; transcript_name "Platr20-223"; exon_number 4; exon_id "ENSMUSE00001639940.1"; level 2; mgi_id "MGI:1918547"; tag "TAGENE"; havana_gene "OTTMUSG00000005600.1";
chr11	HAVANA	exon	51064847	51065021	0	-	.	gene_id "ENSMUSG00000086646.10"; transcript_id "ENSMUST00000324502.1"; gene_type "lncRNA"; gene_name "Platr20"; transcript_type "lncRNA"; transcript_name "Platr20-222"; exon_number 3; exon_id "ENSMUSE00001639940.1"; level 2; mgi_id "MGI:1918547"; tag "TAGENE"; havana_gene "OTTMUSG00000005600.1";
chr11	HAVANA	exon	51064847	51065021	0	-	.	gene_id "ENSMUSG00000086646.10"; transcript_id "ENSMUST00000243483.2"; gene_type "lncRNA"; gene_name "Platr20"; transcript_type "lncRNA"; transcript_name "Platr20-208"; exon_number 5; exon_id "ENSMUSE00001639940.1"; level 2; mgi_id "MGI:1918547"; tag "TAGENE"; havana_gene "OTTMUSG00000005600.1";
chr11	HAVANA	exon	51064847	51065021	0	-	.	gene_id "ENSMUSG00000086646.10"; transcript_id "ENSMUST00000324501.1"; gene_type "lncRNA"; gene_name "Platr20"; transcript_type "lncRNA"; transcript_name "Platr20-221"; exon_number 5; exon_id "ENSMUSE00001639940.1"; level 2; mgi_id "MGI:1918547"; tag "TAGENE"; havana_gene "OTTMUSG00000005600.1";
chr11	HAVANA	exon	51064847	51065021	0	-	.	gene_id "ENSMUSG00000086646.10"; transcript_id "ENSMUST00000242099.1"; gene_type "lncRNA"; gene_name "Platr20"; transcript_type "lncRNA"; transcript_name "Platr20-204"; exon_number 6; exon_id "ENSMUSE00001639940.1"; level 2; mgi_id "MGI:1918547"; tag "TAGENE"; havana_gene "OTTMUSG00000005600.1";
chr11	HAVANA	exon	51064847	51065021	0	-	.	gene_id "ENSMUSG00000086646.10"; transcript_id "ENSMUST00000324498.1"; gene_type "lncRNA"; gene_name "Platr20"; transcript_type "lncRNA"; transcript_name "Platr20-218"; exon_number 5; exon_id "ENSMUSE00001639940.1"; level 2; mgi_id "MGI:1918547"; tag "TAGENE"; havana_gene "OTTMUSG00000005600.1";
chr11	HAVANA	exon	51064847	51065021	0	-	.	gene_id "ENSMUSG00000086646.10"; transcript_id "ENSMUST00000324499.1"; gene_type "lncRNA"; gene_name "Platr20"; transcript_type "lncRNA"; transcript_name "Platr20-219"; exon_number 4; exon_id "ENSMUSE00001639940.1"; level 2; mgi_id "MGI:1918547"; tag "TAGENE"; havana_gene "OTTMUSG00000005600.1";
chr11	HAVANA	exon	51064847	51065021	0	-	.	gene_id "ENSMUSG00000086646.10"; transcript_id "ENSMUST00000324500.1"; gene_type "lncRNA"; gene_name "Platr20"; transcript_type "lncRNA"; transcript_name "Platr20-220"; exon_number 7; exon_id "ENSMUSE00001639940.1"; level 2; mgi_id "MGI:1918547"; tag "TAGENE"; havana_gene "OTTMUSG00000005600.1";
chr11	HAVANA	exon	51064847	51065021	0	-	.	gene_id "ENSMUSG00000086646.10"; transcript_id "ENSMUST00000324496.1"; gene_type "lncRNA"; gene_name "Platr20"; transcript_type "lncRNA"; transcript_name "Platr20-216"; exon_number 4; exon_id "ENSMUSE00001639940.1"; level 2; mgi_id "MGI:1918547"; tag "TAGENE"; havana_gene "OTTMUSG00000005600.1";
chr11	HAVANA	exon	51064847	51065021	0	-	.	gene_id "ENSMUSG00000086646.10"; transcript_id "ENSMUST00000324494.1"; gene_type "lncRNA"; gene_name "Platr20"; transcript_type "lncRNA"; transcript_name "Platr20-214"; exon_number 4; exon_id "ENSMUSE00001639940.1"; level 2; mgi_id "MGI:1918547"; tag "TAGENE"; havana_gene "OTTMUSG00000005600.1";
chr11	HAVANA	exon	51064847	51065021	0	-	.	gene_id "ENSMUSG00000086646.10"; transcript_id "ENSMUST00000324493.1"; gene_type "lncRNA"; gene_name "Platr20"; transcript_type "lncRNA"; transcript_name "Platr20-213"; exon_number 5; exon_id "ENSMUSE00001639940.1"; level 2; mgi_id "MGI:1918547"; tag "TAGENE"; havana_gene "OTTMUSG00000005600.1";
chr11	HAVANA	exon	51064847	51065021	0	-	.	gene_id "ENSMUSG00000086646.10"; transcript_id "ENSMUST00000324490.1"; gene_type "lncRNA"; gene_name "Platr20"; transcript_type "lncRNA"; transcript_name "Platr20-210"; exon_number 5; exon_id "ENSMUSE00001639940.1"; level 2; mgi_id "MGI:1918547"; tag "TAGENE"; havana_gene "OTTMUSG00000005600.1";
chr11	HAVANA	exon	51064847	51065021	0	-	.	gene_id "ENSMUSG00000086646.10"; transcript_id "ENSMUST00000324492.1"; gene_type "lncRNA"; gene_name "Platr20"; transcript_type "lncRNA"; transcript_name "Platr20-212"; exon_number 8; exon_id "ENSMUSE00001639940.1"; level 2; mgi_id "MGI:1918547"; tag "basic"; tag "TAGENE"; havana_gene "OTTMUSG00000005600.1";
chr11	HAVANA	exon	51064847	51065021	0	-	.	gene_id "ENSMUSG00000086646.10"; transcript_id "ENSMUST00000137964.3"; gene_type "lncRNA"; gene_name "Platr20"; transcript_type "lncRNA"; transcript_name "Platr20-201"; exon_number 6; exon_id "ENSMUSE00001639940.1"; level 2; transcript_support_level "3"; mgi_id "MGI:1918547"; tag "Ensembl_canonical"; tag "GENCODE_Primary"; tag "TAGENE"; havana_gene "OTTMUSG00000005600.1"; havana_transcript "OTTMUST00000012460.1";
chr11	HAVANA	transcript	51064847	51068259	0	-	.	gene_id "ENSMUSG00000086646.10"; transcript_id "ENSMUST00000324558.1"; gene_type "lncRNA"; gene_name "Platr20"; transcript_type "lncRNA"; transcript_name "Platr20-276"; level 2; mgi_id "MGI:1918547"; tag "TAGENE"; havana_gene "OTTMUSG00000005600.1";
chr11	HAVANA	transcript	51064847	51068300	0	-	.	gene_id "ENSMUSG00000086646.10"; transcript_id "ENSMUST00000324557.1"; gene_type "lncRNA"; gene_name "Platr20"; transcript_type "lncRNA"; transcript_name "Platr20-275"; level 2; mgi_id "MGI:1918547"; tag "TAGENE"; havana_gene "OTTMUSG00000005600.1";
chr11	HAVANA	transcript	51064847	51068350	0	-	.	gene_id "ENSMUSG00000086646.10"; transcript_id "ENSMUST00000324556.1"; gene_type "lncRNA"; gene_name "Platr20"; transcript_type "lncRNA"; transcript_name "Platr20-274"; level 2; mgi_id "MGI:1918547"; tag "TAGENE"; havana_gene "OTTMUSG00000005600.1";
chr11	HAVANA	transcript	51064847	51068851	0	-	.	gene_id "ENSMUSG00000086646.10"; transcript_id "ENSMUST00000324553.1"; gene_type "lncRNA"; gene_name "Platr20"; transcript_type "lncRNA"; transcript_name "Platr20-271"; level 2; mgi_id "MGI:1918547"; tag "TAGENE"; havana_gene "OTTMUSG00000005600.1";
chr11	HAVANA	transcript	51064847	51068853	0	-	.	gene_id "ENSMUSG00000086646.10"; transcript_id "ENSMUST00000324552.1"; gene_type "lncRNA"; gene_name "Platr20"; transcript_type "lncRNA"; transcript_name "Platr20-270"; level 2; mgi_id "MGI:1918547"; tag "basic"; tag "TAGENE"; havana_gene "OTTMUSG00000005600.1";
chr11	HAVANA	transcript	51064847	51105030	0	-	.	gene_id "ENSMUSG00000086646.10"; transcript_id "ENSMUST00000324513.1"; gene_type "lncRNA"; gene_name "Platr20"; transcript_type "lncRNA"; transcript_name "Platr20-233"; level 2; mgi_id "MGI:1918547"; tag "TAGENE"; havana_gene "OTTMUSG00000005600.1";
chr11	HAVANA	transcript	51064847	51105173	0	-	.	gene_id "ENSMUSG00000086646.10"; transcript_id "ENSMUST00000324511.1"; gene_type "lncRNA"; gene_name "Platr20"; transcript_type "lncRNA"; transcript_name "Platr20-231"; level 2; mgi_id "MGI:1918547"; tag "TAGENE"; havana_gene "OTTMUSG00000005600.1";
chr11	HAVANA	transcript	51064847	51105180	0	-	.	gene_id "ENSMUSG00000086646.10"; transcript_id "ENSMUST00000324510.1"; gene_type "lncRNA"; gene_name "Platr20"; transcript_type "lncRNA"; transcript_name "Platr20-230"; level 2; mgi_id "MGI:1918547"; tag "TAGENE"; havana_gene "OTTMUSG00000005600.1";
chr11	HAVANA	transcript	51064847	51105189	0	-	.	gene_id "ENSMUSG00000086646.10"; transcript_id "ENSMUST00000324509.1"; gene_type "lncRNA"; gene_name "Platr20"; transcript_type "lncRNA"; transcript_name "Platr20-229"; level 2; mgi_id "MGI:1918547"; tag "TAGENE"; havana_gene "OTTMUSG00000005600.1";
chr11	HAVANA	transcript	51064847	51111235	0	-	.	gene_id "ENSMUSG00000086646.10"; transcript_id "ENSMUST00000324508.1"; gene_type "lncRNA"; gene_name "Platr20"; transcript_type "lncRNA"; transcript_name "Platr20-228"; level 2; mgi_id "MGI:1918547"; tag "TAGENE"; havana_gene "OTTMUSG00000005600.1";
chr11	HAVANA	transcript	51064847	51111244	0	-	.	gene_id "ENSMUSG00000086646.10"; transcript_id "ENSMUST00000324504.1"; gene_type "lncRNA"; gene_name "Platr20"; transcript_type "lncRNA"; transcript_name "Platr20-224"; level 2; mgi_id "MGI:1918547"; tag "TAGENE"; havana_gene "OTTMUSG00000005600.1";
chr11	HAVANA	transcript	51064847	51111244	0	-	.	gene_id "ENSMUSG00000086646.10"; transcript_id "ENSMUST00000324505.1"; gene_type "lncRNA"; gene_name "Platr20"; transcript_type "lncRNA"; transcript_name "Platr20-225"; level 2; mgi_id "MGI:1918547"; tag "basic"; tag "TAGENE"; havana_gene "OTTMUSG00000005600.1";
chr11	HAVANA	transcript	51064847	51111244	0	-	.	gene_id "ENSMUSG00000086646.10"; transcript_id "ENSMUST00000324506.1"; gene_type "lncRNA"; gene_name "Platr20"; transcript_type "lncRNA"; transcript_name "Platr20-226"; level 2; mgi_id "MGI:1918547"; tag "TAGENE"; havana_gene "OTTMUSG00000005600.1";
chr11	HAVANA	transcript	51064847	51111255	0	-	.	gene_id "ENSMUSG00000086646.10"; transcript_id "ENSMUST00000324503.1"; gene_type "lncRNA"; gene_name "Platr20"; transcript_type "lncRNA"; transcript_name "Platr20-223"; level 2; mgi_id "MGI:1918547"; tag "TAGENE"; havana_gene "OTTMUSG00000005600.1";
chr11	HAVANA	transcript	51064847	51111260	0	-	.	gene_id "ENSMUSG00000086646.10"; transcript_id "ENSMUST00000324502.1"; gene_type "lncRNA"; gene_name "Platr20"; transcript_type "lncRNA"; transcript_name "Platr20-222"; level 2; mgi_id "MGI:1918547"; tag "TAGENE"; havana_gene "OTTMUSG00000005600.1";
chr11	HAVANA	transcript	51064847	51111262	0	-	.	gene_id "ENSMUSG00000086646.10"; transcript_id "ENSMUST00000243483.2"; gene_type "lncRNA"; gene_name "Platr20"; transcript_type "lncRNA"; transcript_name "Platr20-208"; level 2; mgi_id "MGI:1918547"; tag "TAGENE"; havana_gene "OTTMUSG00000005600.1";
chr11	HAVANA	transcript	51064847	51111270	0	-	.	gene_id "ENSMUSG00000086646.10"; transcript_id "ENSMUST00000324501.1"; gene_type "lncRNA"; gene_name "Platr20"; transcript_type "lncRNA"; transcript_name "Platr20-221"; level 2; mgi_id "MGI:1918547"; tag "TAGENE"; havana_gene "OTTMUSG00000005600.1";
chr11	HAVANA	transcript	51064847	51111271	0	-	.	gene_id "ENSMUSG00000086646.10"; transcript_id "ENSMUST00000242099.1"; gene_type "lncRNA"; gene_name "Platr20"; transcript_type "lncRNA"; transcript_name "Platr20-204"; level 2; mgi_id "MGI:1918547"; tag "TAGENE"; havana_gene "OTTMUSG00000005600.1";
chr11	HAVANA	transcript	51064847	51111271	0	-	.	gene_id "ENSMUSG00000086646.10"; transcript_id "ENSMUST00000324498.1"; gene_type "lncRNA"; gene_name "Platr20"; transcript_type "lncRNA"; transcript_name "Platr20-218"; level 2; mgi_id "MGI:1918547"; tag "TAGENE"; havana_gene "OTTMUSG00000005600.1";
chr11	HAVANA	transcript	51064847	51111271	0	-	.	gene_id "ENSMUSG00000086646.10"; transcript_id "ENSMUST00000324499.1"; gene_type "lncRNA"; gene_name "Platr20"; transcript_type "lncRNA"; transcript_name "Platr20-219"; level 2; mgi_id "MGI:1918547"; tag "TAGENE"; havana_gene "OTTMUSG00000005600.1";
chr11	HAVANA	transcript	51064847	51111271	0	-	.	gene_id "ENSMUSG00000086646.10"; transcript_id "ENSMUST00000324500.1"; gene_type "lncRNA"; gene_name "Platr20"; transcript_type "lncRNA"; transcript_name "Platr20-220"; level 2; mgi_id "MGI:1918547"; tag "TAGENE"; havana_gene "OTTMUSG00000005600.1";
chr11	HAVANA	transcript	51064847	51111275	0	-	.	gene_id "ENSMUSG00000086646.10"; transcript_id "ENSMUST00000324496.1"; gene_type "lncRNA"; gene_name "Platr20"; transcript_type "lncRNA"; transcript_name "Platr20-216"; level 2; mgi_id "MGI:1918547"; tag "TAGENE"; havana_gene "OTTMUSG00000005600.1";
chr11	HAVANA	transcript	51064847	51111277	0	-	.	gene_id "ENSMUSG00000086646.10"; transcript_id "ENSMUST00000324494.1"; gene_type "lncRNA"; gene_name "Platr20"; transcript_type "lncRNA"; transcript_name "Platr20-214"; level 2; mgi_id "MGI:1918547"; tag "TAGENE"; havana_gene "OTTMUSG00000005600.1";
chr11	HAVANA	transcript	51064847	51111278	0	-	.	gene_id "ENSMUSG00000086646.10"; transcript_id "ENSMUST00000324493.1"; gene_type "lncRNA"; gene_name "Platr20"; transcript_type "lncRNA"; transcript_name "Platr20-213"; level 2; mgi_id "MGI:1918547"; tag "TAGENE"; havana_gene "OTTMUSG00000005600.1";
chr11	HAVANA	transcript	51064847	51111279	0	-	.	gene_id "ENSMUSG00000086646.10"; transcript_id "ENSMUST00000324490.1"; gene_type "lncRNA"; gene_name "Platr20"; transcript_type "lncRNA"; transcript_name "Platr20-210"; level 2; mgi_id "MGI:1918547"; tag "TAGENE"; havana_gene "OTTMUSG00000005600.1";
chr11	HAVANA	transcript	51064847	51111279	0	-	.	gene_id "ENSMUSG00000086646.10"; transcript_id "ENSMUST00000324492.1"; gene_type "lncRNA"; gene_name "Platr20"; transcript_type "lncRNA"; transcript_name "Platr20-212"; level 2; mgi_id "MGI:1918547"; tag "basic"; tag "TAGENE"; havana_gene "OTTMUSG00000005600.1";
chr11	HAVANA	gene	51064847	51111406	0	-	.	gene_id "ENSMUSG00000086646.10"; gene_type "lncRNA"; gene_name "Platr20"; level 2; mgi_id "MGI:1918547"; tag "overlapping_locus"; tag "overlaps_pseudogene"; havana_gene "OTTMUSG00000005600.1";
chr11	HAVANA	transcript	51064847	51111406	0	-	.	gene_id "ENSMUSG00000086646.10"; transcript_id "ENSMUST00000137964.3"; gene_type "lncRNA"; gene_name "Platr20"; transcript_type "lncRNA"; transcript_name "Platr20-201"; level 2; transcript_support_level "3"; mgi_id "MGI:1918547"; tag "Ensembl_canonical"; tag "GENCODE_Primary"; tag "TAGENE"; havana_gene "OTTMUSG00000005600.1"; havana_transcript "OTTMUST00000012460.1";
chr11	HAVANA	exon	51064849	51065021	0	-	.	gene_id "ENSMUSG00000086646.10"; transcript_id "ENSMUST00000324497.1"; gene_type "lncRNA"; gene_name "Platr20"; transcript_type "lncRNA"; transcript_name "Platr20-217"; exon_number 7; exon_id "ENSMUSE00001639973.1"; level 2; mgi_id "MGI:1918547"; tag "TAGENE"; havana_gene "OTTMUSG00000005600.1";
chr11	HAVANA	exon	51064849	51065021	0	-	.	gene_id "ENSMUSG00000086646.10"; transcript_id "ENSMUST00000324495.1"; gene_type "lncRNA"; gene_name "Platr20"; transcript_type "lncRNA"; transcript_name "Platr20-215"; exon_number 5; exon_id "ENSMUSE00001639973.1"; level 2; mgi_id "MGI:1918547"; tag "TAGENE"; havana_gene "OTTMUSG00000005600.1";
chr11	HAVANA	exon	51064849	51065021	0	-	.	gene_id "ENSMUSG00000086646.10"; transcript_id "ENSMUST00000324512.1"; gene_type "lncRNA"; gene_name "Platr20"; transcript_type "lncRNA"; transcript_name "Platr20-232"; exon_number 7; exon_id "ENSMUSE00001639973.1"; level 2; mgi_id "MGI:1918547"; tag "basic"; tag "TAGENE"; havana_gene "OTTMUSG00000005600.1";
chr11	HAVANA	exon	51064849	51065021	0	-	.	gene_id "ENSMUSG00000086646.10"; transcript_id "ENSMUST00000324491.1"; gene_type "lncRNA"; gene_name "Platr20"; transcript_type "lncRNA"; transcript_name "Platr20-211"; exon_number 5; exon_id "ENSMUSE00001639973.1"; level 2; mgi_id "MGI:1918547"; tag "TAGENE"; havana_gene "OTTMUSG00000005600.1";
chr11	ENSEMBL_gcm37	exon	51064849	51065021	0.0477722198431796	-	.	gene_id "ENSMUSG00000086646.10"; transcript_id "ENSMUSG00000086646.10_tx_89"; exon_id "chr11_51064849_51065021_-"; exonnum "12"; txlen "2001";
chr11	ENSEMBL_gcm37	exon	51064849	51065021	0.0477722198431796	-	.	gene_id "ENSMUSG00000086646.10"; transcript_id "ENSMUSG00000086646.10_tx_90"; exon_id "chr11_51064849_51065021_-"; exonnum "12"; txlen "2044";
chr11	HAVANA	transcript	51064849	51111275	0	-	.	gene_id "ENSMUSG00000086646.10"; transcript_id "ENSMUST00000324497.1"; gene_type "lncRNA"; gene_name "Platr20"; transcript_type "lncRNA"; transcript_name "Platr20-217"; level 2; mgi_id "MGI:1918547"; tag "TAGENE"; havana_gene "OTTMUSG00000005600.1";
chr11	HAVANA	transcript	51064849	51111277	0	-	.	gene_id "ENSMUSG00000086646.10"; transcript_id "ENSMUST00000324495.1"; gene_type "lncRNA"; gene_name "Platr20"; transcript_type "lncRNA"; transcript_name "Platr20-215"; level 2; mgi_id "MGI:1918547"; tag "TAGENE"; havana_gene "OTTMUSG00000005600.1";
chr11	HAVANA	transcript	51064849	51111279	0	-	.	gene_id "ENSMUSG00000086646.10"; transcript_id "ENSMUST00000324512.1"; gene_type "lncRNA"; gene_name "Platr20"; transcript_type "lncRNA"; transcript_name "Platr20-232"; level 2; mgi_id "MGI:1918547"; tag "basic"; tag "TAGENE"; havana_gene "OTTMUSG00000005600.1";
chr11	HAVANA	transcript	51064849	51111281	0	-	.	gene_id "ENSMUSG00000086646.10"; transcript_id "ENSMUST00000324491.1"; gene_type "lncRNA"; gene_name "Platr20"; transcript_type "lncRNA"; transcript_name "Platr20-211"; level 2; mgi_id "MGI:1918547"; tag "TAGENE"; havana_gene "OTTMUSG00000005600.1";
chr11	HAVANA	exon	51064850	51065021	0	-	.	gene_id "ENSMUSG00000086646.10"; transcript_id "ENSMUST00000324507.1"; gene_type "lncRNA"; gene_name "Platr20"; transcript_type "lncRNA"; transcript_name "Platr20-227"; exon_number 6; exon_id "ENSMUSE00001639938.1"; level 2; mgi_id "MGI:1918547"; tag "basic"; tag "TAGENE"; havana_gene "OTTMUSG00000005600.1";
chr11	HAVANA	transcript	51064850	51111242	0	-	.	gene_id "ENSMUSG00000086646.10"; transcript_id "ENSMUST00000324507.1"; gene_type "lncRNA"; gene_name "Platr20"; transcript_type "lncRNA"; transcript_name "Platr20-227"; level 2; mgi_id "MGI:1918547"; tag "basic"; tag "TAGENE"; havana_gene "OTTMUSG00000005600.1";
chr11	HAVANA	gene	51066052	51066649	0	-	.	gene_id "ENSMUSG00000081296.2"; gene_type "transcribed_processed_pseudogene"; gene_name "Gm12203"; level 2; mgi_id "MGI:3650182"; tag "overlapping_locus"; havana_gene "OTTMUSG00000005597.1";
chr11	HAVANA	transcript	51066052	51066649	0	-	.	gene_id "ENSMUSG00000081296.2"; transcript_id "ENSMUST00000118235.2"; gene_type "transcribed_processed_pseudogene"; gene_name "Gm12203"; transcript_type "transcribed_processed_pseudogene"; transcript_name "Gm12203-201"; level 2; transcript_support_level "NA"; mgi_id "MGI:3650182"; ont "PGO:0000004"; ont "PGO:0000019"; tag "basic"; tag "Ensembl_canonical"; tag "GENCODE_Primary"; havana_gene "OTTMUSG00000005597.1"; havana_transcript "OTTMUST00000012452.1";
chr11	HAVANA	exon	51066052	51066649	0	-	.	gene_id "ENSMUSG00000081296.2"; transcript_id "ENSMUST00000118235.2"; gene_type "transcribed_processed_pseudogene"; gene_name "Gm12203"; transcript_type "transcribed_processed_pseudogene"; transcript_name "Gm12203-201"; exon_number 1; exon_id "ENSMUSE00000714753.2"; level 2; transcript_support_level "NA"; mgi_id "MGI:3650182"; ont "PGO:0000004"; ont "PGO:0000019"; tag "basic"; tag "Ensembl_canonical"; tag "GENCODE_Primary"; havana_gene "OTTMUSG00000005597.1"; havana_transcript "OTTMUST00000012452.1";
chr11	HAVANA	exon	51066164	51068853	0	-	.	gene_id "ENSMUSG00000086646.10"; transcript_id "ENSMUST00000324552.1"; gene_type "lncRNA"; gene_name "Platr20"; transcript_type "lncRNA"; transcript_name "Platr20-270"; exon_number 1; exon_id "ENSMUSE00001639960.1"; level 2; mgi_id "MGI:1918547"; tag "basic"; tag "TAGENE"; havana_gene "OTTMUSG00000005600.1";
chr11	HAVANA	exon	51066378	51067112	0	-	.	gene_id "ENSMUSG00000086646.10"; transcript_id "ENSMUST00000324492.1"; gene_type "lncRNA"; gene_name "Platr20"; transcript_type "lncRNA"; transcript_name "Platr20-212"; exon_number 7; exon_id "ENSMUSE00001639955.1"; level 2; mgi_id "MGI:1918547"; tag "basic"; tag "TAGENE"; havana_gene "OTTMUSG00000005600.1";
chr11	HAVANA	exon	51066732	51066854	0	-	.	gene_id "ENSMUSG00000086646.10"; transcript_id "ENSMUST00000324505.1"; gene_type "lncRNA"; gene_name "Platr20"; transcript_type "lncRNA"; transcript_name "Platr20-225"; exon_number 7; exon_id "ENSMUSE00001640004.1"; level 2; mgi_id "MGI:1918547"; tag "basic"; tag "TAGENE"; havana_gene "OTTMUSG00000005600.1";
chr11	HAVANA	exon	51067206	51067489	0	-	.	gene_id "ENSMUSG00000086646.10"; transcript_id "ENSMUST00000324553.1"; gene_type "lncRNA"; gene_name "Platr20"; transcript_type "lncRNA"; transcript_name "Platr20-271"; exon_number 2; exon_id "ENSMUSE00001640014.1"; level 2; mgi_id "MGI:1918547"; tag "TAGENE"; havana_gene "OTTMUSG00000005600.1";
chr11	HAVANA	exon	51067206	51067489	0	-	.	gene_id "ENSMUSG00000086646.10"; transcript_id "ENSMUST00000324500.1"; gene_type "lncRNA"; gene_name "Platr20"; transcript_type "lncRNA"; transcript_name "Platr20-220"; exon_number 6; exon_id "ENSMUSE00001640014.1"; level 2; mgi_id "MGI:1918547"; tag "TAGENE"; havana_gene "OTTMUSG00000005600.1";
chr11	HAVANA	exon	51067206	51067489	0	-	.	gene_id "ENSMUSG00000086646.10"; transcript_id "ENSMUST00000324492.1"; gene_type "lncRNA"; gene_name "Platr20"; transcript_type "lncRNA"; transcript_name "Platr20-212"; exon_number 6; exon_id "ENSMUSE00001640014.1"; level 2; mgi_id "MGI:1918547"; tag "basic"; tag "TAGENE"; havana_gene "OTTMUSG00000005600.1";
chr11	HAVANA	exon	51067206	51067493	0	-	.	gene_id "ENSMUSG00000086646.10"; transcript_id "ENSMUST00000324513.1"; gene_type "lncRNA"; gene_name "Platr20"; transcript_type "lncRNA"; transcript_name "Platr20-233"; exon_number 4; exon_id "ENSMUSE00001639972.1"; level 2; mgi_id "MGI:1918547"; tag "TAGENE"; havana_gene "OTTMUSG00000005600.1";
chr11	HAVANA	exon	51067206	51067493	0	-	.	gene_id "ENSMUSG00000086646.10"; transcript_id "ENSMUST00000324491.1"; gene_type "lncRNA"; gene_name "Platr20"; transcript_type "lncRNA"; transcript_name "Platr20-211"; exon_number 4; exon_id "ENSMUSE00001639972.1"; level 2; mgi_id "MGI:1918547"; tag "TAGENE"; havana_gene "OTTMUSG00000005600.1";
chr11	HAVANA	exon	51067206	51067493	0	-	.	gene_id "ENSMUSG00000086646.10"; transcript_id "ENSMUST00000324507.1"; gene_type "lncRNA"; gene_name "Platr20"; transcript_type "lncRNA"; transcript_name "Platr20-227"; exon_number 5; exon_id "ENSMUSE00001639972.1"; level 2; mgi_id "MGI:1918547"; tag "basic"; tag "TAGENE"; havana_gene "OTTMUSG00000005600.1";
chr11	ENSEMBL_gcm37	exon	51067206	51067493	0.0477722198431796	-	.	gene_id "ENSMUSG00000086646.10"; transcript_id "ENSMUSG00000086646.10_tx_89"; exon_id "chr11_51067206_51067493_-"; exonnum "11"; txlen "2001";
chr11	ENSEMBL_gcm37	exon	51067206	51067493	0.0477722198431796	-	.	gene_id "ENSMUSG00000086646.10"; transcript_id "ENSMUSG00000086646.10_tx_90"; exon_id "chr11_51067206_51067493_-"; exonnum "11"; txlen "2044";
chr11	HAVANA	exon	51067206	51068350	0	-	.	gene_id "ENSMUSG00000086646.10"; transcript_id "ENSMUST00000324556.1"; gene_type "lncRNA"; gene_name "Platr20"; transcript_type "lncRNA"; transcript_name "Platr20-274"; exon_number 1; exon_id "ENSMUSE00001639931.1"; level 2; mgi_id "MGI:1918547"; tag "TAGENE"; havana_gene "OTTMUSG00000005600.1";
chr11	HAVANA	exon	51067230	51067489	0	-	.	gene_id "ENSMUSG00000086646.10"; transcript_id "ENSMUST00000324505.1"; gene_type "lncRNA"; gene_name "Platr20"; transcript_type "lncRNA"; transcript_name "Platr20-225"; exon_number 6; exon_id "ENSMUSE00001639999.1"; level 2; mgi_id "MGI:1918547"; tag "basic"; tag "TAGENE"; havana_gene "OTTMUSG00000005600.1";
chr11	sragcm37_mid	exon	51067230	51067493	0.539323218755897	-	.	gene_id "ENSMUSG00000086646.10"; transcript_id "ENSMUSG00000086646.10_tx_24"; exon_id "chr11_51067230_51067493_-"; exonnum "5"; txlen "951";
chr11	sragcm37_mid	exon	51067230	51067493	0.539323218755897	-	.	gene_id "ENSMUSG00000086646.10"; transcript_id "ENSMUSG00000086646.10_tx_25"; exon_id "chr11_51067230_51067493_-"; exonnum "6"; txlen "1121";
chr11	sragcm37_mid	exon	51067230	51067493	0.539323218755897	-	.	gene_id "ENSMUSG00000086646.10"; transcript_id "ENSMUSG00000086646.10_tx_26"; exon_id "chr11_51067230_51067493_-"; exonnum "4"; txlen "810";
chr11	sragcm37_mid	exon	51067230	51067493	0.486522344192382	-	.	gene_id "ENSMUSG00000086646.10"; transcript_id "ENSMUSG00000086646.10_tx_32"; exon_id "chr11_51067230_51067493_-"; exonnum "5"; txlen "980";
chr11	sragcm37_mid	exon	51067230	51067493	0.264004372817572	-	.	gene_id "ENSMUSG00000086646.10"; transcript_id "ENSMUSG00000086646.10_tx_50"; exon_id "chr11_51067230_51067493_-"; exonnum "6"; txlen "1034";
chr11	sragcm37_mid	exon	51067230	51067493	0.264004372817572	-	.	gene_id "ENSMUSG00000086646.10"; transcript_id "ENSMUSG00000086646.10_tx_51"; exon_id "chr11_51067230_51067493_-"; exonnum "7"; txlen "1204";
chr11	sragcm37_mid	exon	51067230	51067493	0.264004372817572	-	.	gene_id "ENSMUSG00000086646.10"; transcript_id "ENSMUSG00000086646.10_tx_52"; exon_id "chr11_51067230_51067493_-"; exonnum "5"; txlen "893";
chr11	sragcm37_mid	exon	51067230	51067493	0.264004372817572	-	.	gene_id "ENSMUSG00000086646.10"; transcript_id "ENSMUSG00000086646.10_tx_53"; exon_id "chr11_51067230_51067493_-"; exonnum "6"; txlen "1164";
chr11	sragcm37_mid	exon	51067230	51067493	0.264004372817572	-	.	gene_id "ENSMUSG00000086646.10"; transcript_id "ENSMUSG00000086646.10_tx_54"; exon_id "chr11_51067230_51067493_-"; exonnum "5"; txlen "1023";
chr11	sragcm37_mid	exon	51067230	51067493	0.264004372817572	-	.	gene_id "ENSMUSG00000086646.10"; transcript_id "ENSMUSG00000086646.10_tx_55"; exon_id "chr11_51067230_51067493_-"; exonnum "6"; txlen "1063";
chr11	sragcm37_mid	exon	51067230	51067493	0.264004372817572	-	.	gene_id "ENSMUSG00000086646.10"; transcript_id "ENSMUSG00000086646.10_tx_56"; exon_id "chr11_51067230_51067493_-"; exonnum "7"; txlen "1247";
chr11	sragcm37_mid	exon	51067230	51067493	0.264004372817572	-	.	gene_id "ENSMUSG00000086646.10"; transcript_id "ENSMUSG00000086646.10_tx_57"; exon_id "chr11_51067230_51067493_-"; exonnum "6"; txlen "1106";
chr11	sragcm37_mid	exon	51067230	51067493	0.238861099215898	-	.	gene_id "ENSMUSG00000086646.10"; transcript_id "ENSMUSG00000086646.10_tx_62"; exon_id "chr11_51067230_51067493_-"; exonnum "7"; txlen "1263";
chr11	sragcm37_mid	exon	51067230	51067493	0.238861099215898	-	.	gene_id "ENSMUSG00000086646.10"; transcript_id "ENSMUSG00000086646.10_tx_63"; exon_id "chr11_51067230_51067493_-"; exonnum "6"; txlen "1093";
chr11	sragcm37_mid	exon	51067230	51067493	0.238861099215898	-	.	gene_id "ENSMUSG00000086646.10"; transcript_id "ENSMUSG00000086646.10_tx_64"; exon_id "chr11_51067230_51067493_-"; exonnum "7"; txlen "1306";
chr11	sragcm37_mid	exon	51067230	51067493	0.238861099215898	-	.	gene_id "ENSMUSG00000086646.10"; transcript_id "ENSMUSG00000086646.10_tx_65"; exon_id "chr11_51067230_51067493_-"; exonnum "8"; txlen "1346";
chr11	sragcm37_mid	exon	51067230	51067493	0.238861099215898	-	.	gene_id "ENSMUSG00000086646.10"; transcript_id "ENSMUSG00000086646.10_tx_66"; exon_id "chr11_51067230_51067493_-"; exonnum "7"; txlen "1176";
chr11	sragcm37_mid	exon	51067230	51067493	0.238861099215898	-	.	gene_id "ENSMUSG00000086646.10"; transcript_id "ENSMUSG00000086646.10_tx_67"; exon_id "chr11_51067230_51067493_-"; exonnum "8"; txlen "1389";
chr11	sragcm37_mid	exon	51067230	51067493	0.0854871302456899	-	.	gene_id "ENSMUSG00000086646.10"; transcript_id "ENSMUSG00000086646.10_tx_82"; exon_id "chr11_51067230_51067493_-"; exonnum "6"; txlen "1122";
chr11	sragcm37_mid	exon	51067230	51067493	0.0854871302456899	-	.	gene_id "ENSMUSG00000086646.10"; transcript_id "ENSMUSG00000086646.10_tx_83"; exon_id "chr11_51067230_51067493_-"; exonnum "7"; txlen "1205";
chr11	sragcm37_mid	exon	51067230	51067493	0.0854871302456899	-	.	gene_id "ENSMUSG00000086646.10"; transcript_id "ENSMUSG00000086646.10_tx_84"; exon_id "chr11_51067230_51067493_-"; exonnum "6"; txlen "1165";
chr11	sragcm37_mid	exon	51067230	51067493	0.0854871302456899	-	.	gene_id "ENSMUSG00000086646.10"; transcript_id "ENSMUSG00000086646.10_tx_85"; exon_id "chr11_51067230_51067493_-"; exonnum "7"; txlen "1248";
chr11	HAVANA	exon	51067230	51068300	0	-	.	gene_id "ENSMUSG00000086646.10"; transcript_id "ENSMUST00000324557.1"; gene_type "lncRNA"; gene_name "Platr20"; transcript_type "lncRNA"; transcript_name "Platr20-275"; exon_number 1; exon_id "ENSMUSE00001639998.1"; level 2; mgi_id "MGI:1918547"; tag "TAGENE"; havana_gene "OTTMUSG00000005600.1";
chr11	HAVANA	exon	51067560	51068259	0	-	.	gene_id "ENSMUSG00000086646.10"; transcript_id "ENSMUST00000324558.1"; gene_type "lncRNA"; gene_name "Platr20"; transcript_type "lncRNA"; transcript_name "Platr20-276"; exon_number 1; exon_id "ENSMUSE00001639952.1"; level 2; mgi_id "MGI:1918547"; tag "TAGENE"; havana_gene "OTTMUSG00000005600.1";
chr11	HAVANA	exon	51068583	51068851	0	-	.	gene_id "ENSMUSG00000086646.10"; transcript_id "ENSMUST00000324553.1"; gene_type "lncRNA"; gene_name "Platr20"; transcript_type "lncRNA"; transcript_name "Platr20-271"; exon_number 1; exon_id "ENSMUSE00001639933.1"; level 2; mgi_id "MGI:1918547"; tag "TAGENE"; havana_gene "OTTMUSG00000005600.1";
chr11	HAVANA	exon	51069210	51069292	0	-	.	gene_id "ENSMUSG00000086646.10"; transcript_id "ENSMUST00000324513.1"; gene_type "lncRNA"; gene_name "Platr20"; transcript_type "lncRNA"; transcript_name "Platr20-233"; exon_number 3; exon_id "ENSMUSE00001640001.1"; level 2; mgi_id "MGI:1918547"; tag "TAGENE"; havana_gene "OTTMUSG00000005600.1";
chr11	HAVANA	exon	51069210	51069292	0	-	.	gene_id "ENSMUSG00000086646.10"; transcript_id "ENSMUST00000324510.1"; gene_type "lncRNA"; gene_name "Platr20"; transcript_type "lncRNA"; transcript_name "Platr20-230"; exon_number 3; exon_id "ENSMUSE00001640001.1"; level 2; mgi_id "MGI:1918547"; tag "TAGENE"; havana_gene "OTTMUSG00000005600.1";
chr11	HAVANA	exon	51069210	51069292	0	-	.	gene_id "ENSMUSG00000086646.10"; transcript_id "ENSMUST00000324504.1"; gene_type "lncRNA"; gene_name "Platr20"; transcript_type "lncRNA"; transcript_name "Platr20-224"; exon_number 5; exon_id "ENSMUSE00001640001.1"; level 2; mgi_id "MGI:1918547"; tag "TAGENE"; havana_gene "OTTMUSG00000005600.1";
chr11	HAVANA	exon	51069210	51069292	0	-	.	gene_id "ENSMUSG00000086646.10"; transcript_id "ENSMUST00000324505.1"; gene_type "lncRNA"; gene_name "Platr20"; transcript_type "lncRNA"; transcript_name "Platr20-225"; exon_number 5; exon_id "ENSMUSE00001640001.1"; level 2; mgi_id "MGI:1918547"; tag "basic"; tag "TAGENE"; havana_gene "OTTMUSG00000005600.1";
chr11	HAVANA	exon	51069210	51069292	0	-	.	gene_id "ENSMUSG00000086646.10"; transcript_id "ENSMUST00000324501.1"; gene_type "lncRNA"; gene_name "Platr20"; transcript_type "lncRNA"; transcript_name "Platr20-221"; exon_number 4; exon_id "ENSMUSE00001640001.1"; level 2; mgi_id "MGI:1918547"; tag "TAGENE"; havana_gene "OTTMUSG00000005600.1";
chr11	HAVANA	exon	51069210	51069292	0	-	.	gene_id "ENSMUSG00000086646.10"; transcript_id "ENSMUST00000324500.1"; gene_type "lncRNA"; gene_name "Platr20"; transcript_type "lncRNA"; transcript_name "Platr20-220"; exon_number 5; exon_id "ENSMUSE00001640001.1"; level 2; mgi_id "MGI:1918547"; tag "TAGENE"; havana_gene "OTTMUSG00000005600.1";
chr11	HAVANA	exon	51069210	51069292	0	-	.	gene_id "ENSMUSG00000086646.10"; transcript_id "ENSMUST00000324493.1"; gene_type "lncRNA"; gene_name "Platr20"; transcript_type "lncRNA"; transcript_name "Platr20-213"; exon_number 4; exon_id "ENSMUSE00001640001.1"; level 2; mgi_id "MGI:1918547"; tag "TAGENE"; havana_gene "OTTMUSG00000005600.1";
chr11	HAVANA	exon	51069210	51069292	0	-	.	gene_id "ENSMUSG00000086646.10"; transcript_id "ENSMUST00000324492.1"; gene_type "lncRNA"; gene_name "Platr20"; transcript_type "lncRNA"; transcript_name "Platr20-212"; exon_number 5; exon_id "ENSMUSE00001640001.1"; level 2; mgi_id "MGI:1918547"; tag "basic"; tag "TAGENE"; havana_gene "OTTMUSG00000005600.1";
chr11	HAVANA	exon	51069210	51069292	0	-	.	gene_id "ENSMUSG00000086646.10"; transcript_id "ENSMUST00000324497.1"; gene_type "lncRNA"; gene_name "Platr20"; transcript_type "lncRNA"; transcript_name "Platr20-217"; exon_number 6; exon_id "ENSMUSE00001640001.1"; level 2; mgi_id "MGI:1918547"; tag "TAGENE"; havana_gene "OTTMUSG00000005600.1";
chr11	ENSEMBL_gcm37	exon	51069210	51069292	0.264004372817572	-	.	gene_id "ENSMUSG00000086646.10"; transcript_id "ENSMUSG00000086646.10_tx_50"; exon_id "chr11_51069210_51069292_-"; exonnum "5"; txlen "1034";
chr11	ENSEMBL_gcm37	exon	51069210	51069292	0.264004372817572	-	.	gene_id "ENSMUSG00000086646.10"; transcript_id "ENSMUSG00000086646.10_tx_51"; exon_id "chr11_51069210_51069292_-"; exonnum "6"; txlen "1204";
chr11	ENSEMBL_gcm37	exon	51069210	51069292	0.264004372817572	-	.	gene_id "ENSMUSG00000086646.10"; transcript_id "ENSMUSG00000086646.10_tx_52"; exon_id "chr11_51069210_51069292_-"; exonnum "4"; txlen "893";
chr11	ENSEMBL_gcm37	exon	51069210	51069292	0.264004372817572	-	.	gene_id "ENSMUSG00000086646.10"; transcript_id "ENSMUSG00000086646.10_tx_55"; exon_id "chr11_51069210_51069292_-"; exonnum "5"; txlen "1063";
chr11	ENSEMBL_gcm37	exon	51069210	51069292	0.264004372817572	-	.	gene_id "ENSMUSG00000086646.10"; transcript_id "ENSMUSG00000086646.10_tx_56"; exon_id "chr11_51069210_51069292_-"; exonnum "6"; txlen "1247";
chr11	ENSEMBL_gcm37	exon	51069210	51069292	0.264004372817572	-	.	gene_id "ENSMUSG00000086646.10"; transcript_id "ENSMUSG00000086646.10_tx_57"; exon_id "chr11_51069210_51069292_-"; exonnum "5"; txlen "1106";
chr11	ENSEMBL_gcm37	exon	51069210	51069292	0.238861099215898	-	.	gene_id "ENSMUSG00000086646.10"; transcript_id "ENSMUSG00000086646.10_tx_65"; exon_id "chr11_51069210_51069292_-"; exonnum "7"; txlen "1346";
chr11	ENSEMBL_gcm37	exon	51069210	51069292	0.238861099215898	-	.	gene_id "ENSMUSG00000086646.10"; transcript_id "ENSMUSG00000086646.10_tx_66"; exon_id "chr11_51069210_51069292_-"; exonnum "6"; txlen "1176";
chr11	ENSEMBL_gcm37	exon	51069210	51069292	0.238861099215898	-	.	gene_id "ENSMUSG00000086646.10"; transcript_id "ENSMUSG00000086646.10_tx_67"; exon_id "chr11_51069210_51069292_-"; exonnum "7"; txlen "1389";
chr11	ENSEMBL_gcm37	exon	51069210	51069292	0.0854871302456899	-	.	gene_id "ENSMUSG00000086646.10"; transcript_id "ENSMUSG00000086646.10_tx_83"; exon_id "chr11_51069210_51069292_-"; exonnum "6"; txlen "1205";
chr11	ENSEMBL_gcm37	exon	51069210	51069292	0.0854871302456899	-	.	gene_id "ENSMUSG00000086646.10"; transcript_id "ENSMUSG00000086646.10_tx_85"; exon_id "chr11_51069210_51069292_-"; exonnum "6"; txlen "1248";
chr11	ENSEMBL_gcm37	exon	51069210	51069292	0.0477722198431796	-	.	gene_id "ENSMUSG00000086646.10"; transcript_id "ENSMUSG00000086646.10_tx_89"; exon_id "chr11_51069210_51069292_-"; exonnum "10"; txlen "2001";
chr11	ENSEMBL_gcm37	exon	51069210	51069292	0.0477722198431796	-	.	gene_id "ENSMUSG00000086646.10"; transcript_id "ENSMUSG00000086646.10_tx_90"; exon_id "chr11_51069210_51069292_-"; exonnum "10"; txlen "2044";
chr11	sragcm37_mid	exon	51071417	51071474	0.0477722198431796	-	.	gene_id "ENSMUSG00000086646.10"; transcript_id "ENSMUSG00000086646.10_tx_89"; exon_id "chr11_51071417_51071474_-"; exonnum "9"; txlen "2001";
chr11	sragcm37_mid	exon	51071417	51071474	0.0477722198431796	-	.	gene_id "ENSMUSG00000086646.10"; transcript_id "ENSMUSG00000086646.10_tx_90"; exon_id "chr11_51071417_51071474_-"; exonnum "9"; txlen "2044";
chr11	HAVANA	exon	51071574	51072449	0	-	.	gene_id "ENSMUSG00000086646.10"; transcript_id "ENSMUST00000324514.1"; gene_type "lncRNA"; gene_name "Platr20"; transcript_type "lncRNA"; transcript_name "Platr20-234"; exon_number 3; exon_id "ENSMUSE00001639992.1"; level 2; mgi_id "MGI:1918547"; tag "TAGENE"; havana_gene "OTTMUSG00000005600.1";
chr11	HAVANA	transcript	51071574	51111244	0	-	.	gene_id "ENSMUSG00000086646.10"; transcript_id "ENSMUST00000324514.1"; gene_type "lncRNA"; gene_name "Platr20"; transcript_type "lncRNA"; transcript_name "Platr20-234"; level 2; mgi_id "MGI:1918547"; tag "TAGENE"; havana_gene "OTTMUSG00000005600.1";
chr11	HAVANA	exon	51071938	51072449	0	-	.	gene_id "ENSMUSG00000086646.10"; transcript_id "ENSMUST00000324517.1"; gene_type "lncRNA"; gene_name "Platr20"; transcript_type "lncRNA"; transcript_name "Platr20-237"; exon_number 6; exon_id "ENSMUSE00001639941.1"; level 2; mgi_id "MGI:1918547"; tag "TAGENE"; havana_gene "OTTMUSG00000005600.1";
chr11	HAVANA	exon	51071938	51072449	0	-	.	gene_id "ENSMUSG00000086646.10"; transcript_id "ENSMUST00000324516.1"; gene_type "lncRNA"; gene_name "Platr20"; transcript_type "lncRNA"; transcript_name "Platr20-236"; exon_number 5; exon_id "ENSMUSE00001639941.1"; level 2; mgi_id "MGI:1918547"; tag "basic"; tag "TAGENE"; havana_gene "OTTMUSG00000005600.1";
chr11	HAVANA	exon	51071938	51072449	0	-	.	gene_id "ENSMUSG00000086646.10"; transcript_id "ENSMUST00000324515.1"; gene_type "lncRNA"; gene_name "Platr20"; transcript_type "lncRNA"; transcript_name "Platr20-235"; exon_number 4; exon_id "ENSMUSE00001639941.1"; level 2; mgi_id "MGI:1918547"; tag "TAGENE"; havana_gene "OTTMUSG00000005600.1";
chr11	HAVANA	transcript	51071938	51111244	0	-	.	gene_id "ENSMUSG00000086646.10"; transcript_id "ENSMUST00000324517.1"; gene_type "lncRNA"; gene_name "Platr20"; transcript_type "lncRNA"; transcript_name "Platr20-237"; level 2; mgi_id "MGI:1918547"; tag "TAGENE"; havana_gene "OTTMUSG00000005600.1";
chr11	HAVANA	transcript	51071938	51111256	0	-	.	gene_id "ENSMUSG00000086646.10"; transcript_id "ENSMUST00000324516.1"; gene_type "lncRNA"; gene_name "Platr20"; transcript_type "lncRNA"; transcript_name "Platr20-236"; level 2; mgi_id "MGI:1918547"; tag "basic"; tag "TAGENE"; havana_gene "OTTMUSG00000005600.1";
chr11	HAVANA	transcript	51071938	51111273	0	-	.	gene_id "ENSMUSG00000086646.10"; transcript_id "ENSMUST00000324515.1"; gene_type "lncRNA"; gene_name "Platr20"; transcript_type "lncRNA"; transcript_name "Platr20-235"; level 2; mgi_id "MGI:1918547"; tag "TAGENE"; havana_gene "OTTMUSG00000005600.1";
chr11	HAVANA	exon	51072124	51072449	0	-	.	gene_id "ENSMUSG00000086646.10"; transcript_id "ENSMUST00000324518.1"; gene_type "lncRNA"; gene_name "Platr20"; transcript_type "lncRNA"; transcript_name "Platr20-238"; exon_number 5; exon_id "ENSMUSE00001639967.1"; level 2; mgi_id "MGI:1918547"; tag "basic"; tag "TAGENE"; havana_gene "OTTMUSG00000005600.1";
chr11	HAVANA	transcript	51072124	51110668	0	-	.	gene_id "ENSMUSG00000086646.10"; transcript_id "ENSMUST00000324518.1"; gene_type "lncRNA"; gene_name "Platr20"; transcript_type "lncRNA"; transcript_name "Platr20-238"; level 2; mgi_id "MGI:1918547"; tag "basic"; tag "TAGENE"; havana_gene "OTTMUSG00000005600.1";
chr11	sragcm37_mid	exon	51072150	51072449	0.213132278644142	-	.	gene_id "ENSMUSG00000086646.10"; transcript_id "ENSMUSG00000086646.10_tx_68"; exon_id "chr11_51072150_51072449_-"; exonnum "5"; txlen "1061";
chr11	sragcm37_mid	exon	51072150	51072449	0.172402248329036	-	.	gene_id "ENSMUSG00000086646.10"; transcript_id "ENSMUSG00000086646.10_tx_69"; exon_id "chr11_51072150_51072449_-"; exonnum "6"; txlen "1203";
chr11	sragcm37_mid	exon	51072150	51072449	0.155422640896803	-	.	gene_id "ENSMUSG00000086646.10"; transcript_id "ENSMUSG00000086646.10_tx_71"; exon_id "chr11_51072150_51072449_-"; exonnum "6"; txlen "1201";
chr11	sragcm37_mid	exon	51072150	51072449	0.150657329030684	-	.	gene_id "ENSMUSG00000086646.10"; transcript_id "ENSMUSG00000086646.10_tx_72"; exon_id "chr11_51072150_51072449_-"; exonnum "4"; txlen "920";
chr11	sragcm37_mid	exon	51072150	51072449	0.101830479950116	-	.	gene_id "ENSMUSG00000086646.10"; transcript_id "ENSMUSG00000086646.10_tx_80"; exon_id "chr11_51072150_51072449_-"; exonnum "4"; txlen "926";
chr11	sragcm37_mid	exon	51072150	51072449	0.0965736460587529	-	.	gene_id "ENSMUSG00000086646.10"; transcript_id "ENSMUSG00000086646.10_tx_81"; exon_id "chr11_51072150_51072449_-"; exonnum "5"; txlen "988";
chr11	sragcm37_mid	exon	51072150	51072449	0.0763593262621021	-	.	gene_id "ENSMUSG00000086646.10"; transcript_id "ENSMUSG00000086646.10_tx_86"; exon_id "chr11_51072150_51072449_-"; exonnum "5"; txlen "1068";
chr11	sragcm37_mid	exon	51072150	51072449	0.0477722198431796	-	.	gene_id "ENSMUSG00000086646.10"; transcript_id "ENSMUSG00000086646.10_tx_89"; exon_id "chr11_51072150_51072449_-"; exonnum "8"; txlen "2001";
chr11	sragcm37_mid	exon	51072150	51072449	0.0477722198431796	-	.	gene_id "ENSMUSG00000086646.10"; transcript_id "ENSMUSG00000086646.10_tx_90"; exon_id "chr11_51072150_51072449_-"; exonnum "8"; txlen "2044";
chr11	HAVANA	exon	51072216	51072449	0	-	.	gene_id "ENSMUSG00000086646.10"; transcript_id "ENSMUST00000324519.1"; gene_type "lncRNA"; gene_name "Platr20"; transcript_type "lncRNA"; transcript_name "Platr20-239"; exon_number 3; exon_id "ENSMUSE00001639962.1"; level 2; mgi_id "MGI:1918547"; tag "TAGENE"; havana_gene "OTTMUSG00000005600.1";
chr11	HAVANA	transcript	51072216	51110663	0	-	.	gene_id "ENSMUSG00000086646.10"; transcript_id "ENSMUST00000324519.1"; gene_type "lncRNA"; gene_name "Platr20"; transcript_type "lncRNA"; transcript_name "Platr20-239"; level 2; mgi_id "MGI:1918547"; tag "TAGENE"; havana_gene "OTTMUSG00000005600.1";
chr11	HAVANA	exon	51077321	51077851	0	-	.	gene_id "ENSMUSG00000086646.10"; transcript_id "ENSMUST00000242099.1"; gene_type "lncRNA"; gene_name "Platr20"; transcript_type "lncRNA"; transcript_name "Platr20-204"; exon_number 5; exon_id "ENSMUSE00001478043.1"; level 2; mgi_id "MGI:1918547"; tag "TAGENE"; havana_gene "OTTMUSG00000005600.1";
chr11	HAVANA	exon	51077612	51077851	0	-	.	gene_id "ENSMUSG00000086646.10"; transcript_id "ENSMUST00000324523.1"; gene_type "lncRNA"; gene_name "Platr20"; transcript_type "lncRNA"; transcript_name "Platr20-243"; exon_number 4; exon_id "ENSMUSE00001640011.1"; level 2; mgi_id "MGI:1918547"; tag "TAGENE"; havana_gene "OTTMUSG00000005600.1";
chr11	HAVANA	transcript	51077612	51110663	0	-	.	gene_id "ENSMUSG00000086646.10"; transcript_id "ENSMUST00000324523.1"; gene_type "lncRNA"; gene_name "Platr20"; transcript_type "lncRNA"; transcript_name "Platr20-243"; level 2; mgi_id "MGI:1918547"; tag "TAGENE"; havana_gene "OTTMUSG00000005600.1";
chr11	HAVANA	exon	51077629	51077851	0	-	.	gene_id "ENSMUSG00000086646.10"; transcript_id "ENSMUST00000324525.1"; gene_type "lncRNA"; gene_name "Platr20"; transcript_type "lncRNA"; transcript_name "Platr20-245"; exon_number 5; exon_id "ENSMUSE00001639980.1"; level 2; mgi_id "MGI:1918547"; tag "basic"; tag "TAGENE"; havana_gene "OTTMUSG00000005600.1";
chr11	HAVANA	transcript	51077629	51110663	0	-	.	gene_id "ENSMUSG00000086646.10"; transcript_id "ENSMUST00000324525.1"; gene_type "lncRNA"; gene_name "Platr20"; transcript_type "lncRNA"; transcript_name "Platr20-245"; level 2; mgi_id "MGI:1918547"; tag "basic"; tag "TAGENE"; havana_gene "OTTMUSG00000005600.1";
chr11	HAVANA	exon	51077630	51077851	0	-	.	gene_id "ENSMUSG00000086646.10"; transcript_id "ENSMUST00000324521.1"; gene_type "lncRNA"; gene_name "Platr20"; transcript_type "lncRNA"; transcript_name "Platr20-241"; exon_number 4; exon_id "ENSMUSE00001639936.1"; level 2; mgi_id "MGI:1918547"; tag "basic"; tag "TAGENE"; havana_gene "OTTMUSG00000005600.1";
chr11	HAVANA	exon	51077630	51077972	0	-	.	gene_id "ENSMUSG00000086646.10"; transcript_id "ENSMUST00000324524.1"; gene_type "lncRNA"; gene_name "Platr20"; transcript_type "lncRNA"; transcript_name "Platr20-244"; exon_number 5; exon_id "ENSMUSE00001639942.1"; level 2; mgi_id "MGI:1918547"; tag "TAGENE"; havana_gene "OTTMUSG00000005600.1";
chr11	HAVANA	transcript	51077630	51110668	0	-	.	gene_id "ENSMUSG00000086646.10"; transcript_id "ENSMUST00000324524.1"; gene_type "lncRNA"; gene_name "Platr20"; transcript_type "lncRNA"; transcript_name "Platr20-244"; level 2; mgi_id "MGI:1918547"; tag "TAGENE"; havana_gene "OTTMUSG00000005600.1";
chr11	HAVANA	transcript	51077630	51111240	0	-	.	gene_id "ENSMUSG00000086646.10"; transcript_id "ENSMUST00000324521.1"; gene_type "lncRNA"; gene_name "Platr20"; transcript_type "lncRNA"; transcript_name "Platr20-241"; level 2; mgi_id "MGI:1918547"; tag "basic"; tag "TAGENE"; havana_gene "OTTMUSG00000005600.1";
chr11	HAVANA	exon	51077790	51077972	0	-	.	gene_id "ENSMUSG00000086646.10"; transcript_id "ENSMUST00000324520.1"; gene_type "lncRNA"; gene_name "Platr20"; transcript_type "lncRNA"; transcript_name "Platr20-240"; exon_number 5; exon_id "ENSMUSE00001639985.1"; level 2; mgi_id "MGI:1918547"; tag "basic"; tag "TAGENE"; havana_gene "OTTMUSG00000005600.1";
chr11	HAVANA	transcript	51077790	51111406	0	-	.	gene_id "ENSMUSG00000086646.10"; transcript_id "ENSMUST00000324520.1"; gene_type "lncRNA"; gene_name "Platr20"; transcript_type "lncRNA"; transcript_name "Platr20-240"; level 2; mgi_id "MGI:1918547"; tag "basic"; tag "TAGENE"; havana_gene "OTTMUSG00000005600.1";
chr11	HAVANA	exon	51077873	51077972	0	-	.	gene_id "ENSMUSG00000086646.10"; transcript_id "ENSMUST00000324498.1"; gene_type "lncRNA"; gene_name "Platr20"; transcript_type "lncRNA"; transcript_name "Platr20-218"; exon_number 4; exon_id "ENSMUSE00001639951.1"; level 2; mgi_id "MGI:1918547"; tag "TAGENE"; havana_gene "OTTMUSG00000005600.1";
chr11	HAVANA	exon	51077873	51077972	0	-	.	gene_id "ENSMUSG00000086646.10"; transcript_id "ENSMUST00000324518.1"; gene_type "lncRNA"; gene_name "Platr20"; transcript_type "lncRNA"; transcript_name "Platr20-238"; exon_number 4; exon_id "ENSMUSE00001639951.1"; level 2; mgi_id "MGI:1918547"; tag "basic"; tag "TAGENE"; havana_gene "OTTMUSG00000005600.1";
chr11	ENSEMBL_gcm37	exon	51077873	51077972	0.0477722198431796	-	.	gene_id "ENSMUSG00000086646.10"; transcript_id "ENSMUSG00000086646.10_tx_89"; exon_id "chr11_51077873_51077972_-"; exonnum "7"; txlen "2001";
chr11	ENSEMBL_gcm37	exon	51077873	51077972	0.0477722198431796	-	.	gene_id "ENSMUSG00000086646.10"; transcript_id "ENSMUSG00000086646.10_tx_90"; exon_id "chr11_51077873_51077972_-"; exonnum "7"; txlen "2044";
chr11	HAVANA	exon	51078126	51078503	0	-	.	gene_id "ENSMUSG00000086646.10"; transcript_id "ENSMUST00000324522.1"; gene_type "lncRNA"; gene_name "Platr20"; transcript_type "lncRNA"; transcript_name "Platr20-242"; exon_number 5; exon_id "ENSMUSE00001639982.1"; level 2; mgi_id "MGI:1918547"; tag "basic"; tag "TAGENE"; havana_gene "OTTMUSG00000005600.1";
chr11	HAVANA	transcript	51078126	51111269	0	-	.	gene_id "ENSMUSG00000086646.10"; transcript_id "ENSMUST00000324522.1"; gene_type "lncRNA"; gene_name "Platr20"; transcript_type "lncRNA"; transcript_name "Platr20-242"; level 2; mgi_id "MGI:1918547"; tag "basic"; tag "TAGENE"; havana_gene "OTTMUSG00000005600.1";
chr11	HAVANA	exon	51079754	51081138	0	-	.	gene_id "ENSMUSG00000086646.10"; transcript_id "ENSMUST00000324527.1"; gene_type "lncRNA"; gene_name "Platr20"; transcript_type "lncRNA"; transcript_name "Platr20-247"; exon_number 5; exon_id "ENSMUSE00001476418.1"; level 2; mgi_id "MGI:1918547"; tag "basic"; tag "TAGENE"; havana_gene "OTTMUSG00000005600.1";
chr11	HAVANA	exon	51079754	51081138	0	-	.	gene_id "ENSMUSG00000086646.10"; transcript_id "ENSMUST00000241476.2"; gene_type "lncRNA"; gene_name "Platr20"; transcript_type "lncRNA"; transcript_name "Platr20-203"; exon_number 5; exon_id "ENSMUSE00001476418.1"; level 2; mgi_id "MGI:1918547"; tag "TAGENE"; havana_gene "OTTMUSG00000005600.1";
chr11	HAVANA	exon	51079754	51081138	0	-	.	gene_id "ENSMUSG00000086646.10"; transcript_id "ENSMUST00000324526.1"; gene_type "lncRNA"; gene_name "Platr20"; transcript_type "lncRNA"; transcript_name "Platr20-246"; exon_number 4; exon_id "ENSMUSE00001476418.1"; level 2; mgi_id "MGI:1918547"; tag "TAGENE"; havana_gene "OTTMUSG00000005600.1";
chr11	HAVANA	exon	51079754	51081138	0	-	.	gene_id "ENSMUSG00000086646.10"; transcript_id "ENSMUST00000243048.2"; gene_type "lncRNA"; gene_name "Platr20"; transcript_type "lncRNA"; transcript_name "Platr20-205"; exon_number 4; exon_id "ENSMUSE00001476418.1"; level 2; mgi_id "MGI:1918547"; tag "TAGENE"; havana_gene "OTTMUSG00000005600.1";
chr11	HAVANA	transcript	51079754	51111244	0	-	.	gene_id "ENSMUSG00000086646.10"; transcript_id "ENSMUST00000324527.1"; gene_type "lncRNA"; gene_name "Platr20"; transcript_type "lncRNA"; transcript_name "Platr20-247"; level 2; mgi_id "MGI:1918547"; tag "basic"; tag "TAGENE"; havana_gene "OTTMUSG00000005600.1";
chr11	HAVANA	transcript	51079754	51111275	0	-	.	gene_id "ENSMUSG00000086646.10"; transcript_id "ENSMUST00000241476.2"; gene_type "lncRNA"; gene_name "Platr20"; transcript_type "lncRNA"; transcript_name "Platr20-203"; level 2; mgi_id "MGI:1918547"; tag "TAGENE"; havana_gene "OTTMUSG00000005600.1";
chr11	HAVANA	transcript	51079754	51111278	0	-	.	gene_id "ENSMUSG00000086646.10"; transcript_id "ENSMUST00000324526.1"; gene_type "lncRNA"; gene_name "Platr20"; transcript_type "lncRNA"; transcript_name "Platr20-246"; level 2; mgi_id "MGI:1918547"; tag "TAGENE"; havana_gene "OTTMUSG00000005600.1";
chr11	HAVANA	transcript	51079754	51111279	0	-	.	gene_id "ENSMUSG00000086646.10"; transcript_id "ENSMUST00000243048.2"; gene_type "lncRNA"; gene_name "Platr20"; transcript_type "lncRNA"; transcript_name "Platr20-205"; level 2; mgi_id "MGI:1918547"; tag "TAGENE"; havana_gene "OTTMUSG00000005600.1";
chr11	HAVANA	exon	51079803	51081138	0	-	.	gene_id "ENSMUSG00000086646.10"; transcript_id "ENSMUST00000324528.1"; gene_type "lncRNA"; gene_name "Platr20"; transcript_type "lncRNA"; transcript_name "Platr20-248"; exon_number 4; exon_id "ENSMUSE00001639961.1"; level 2; mgi_id "MGI:1918547"; tag "basic"; tag "TAGENE"; havana_gene "OTTMUSG00000005600.1";
chr11	HAVANA	transcript	51079803	51111271	0	-	.	gene_id "ENSMUSG00000086646.10"; transcript_id "ENSMUST00000324528.1"; gene_type "lncRNA"; gene_name "Platr20"; transcript_type "lncRNA"; transcript_name "Platr20-248"; level 2; mgi_id "MGI:1918547"; tag "basic"; tag "TAGENE"; havana_gene "OTTMUSG00000005600.1";
chr11	HAVANA	exon	51080650	51081138	0	-	.	gene_id "ENSMUSG00000086646.10"; transcript_id "ENSMUST00000324530.1"; gene_type "lncRNA"; gene_name "Platr20"; transcript_type "lncRNA"; transcript_name "Platr20-250"; exon_number 3; exon_id "ENSMUSE00001639943.1"; level 2; mgi_id "MGI:1918547"; tag "TAGENE"; havana_gene "OTTMUSG00000005600.1";
chr11	HAVANA	exon	51080650	51081138	0	-	.	gene_id "ENSMUSG00000086646.10"; transcript_id "ENSMUST00000324531.1"; gene_type "lncRNA"; gene_name "Platr20"; transcript_type "lncRNA"; transcript_name "Platr20-251"; exon_number 5; exon_id "ENSMUSE00001639943.1"; level 2; mgi_id "MGI:1918547"; tag "basic"; tag "TAGENE"; havana_gene "OTTMUSG00000005600.1";
chr11	HAVANA	transcript	51080650	51111275	0	-	.	gene_id "ENSMUSG00000086646.10"; transcript_id "ENSMUST00000324530.1"; gene_type "lncRNA"; gene_name "Platr20"; transcript_type "lncRNA"; transcript_name "Platr20-250"; level 2; mgi_id "MGI:1918547"; tag "TAGENE"; havana_gene "OTTMUSG00000005600.1";
chr11	HAVANA	transcript	51080650	51111275	0	-	.	gene_id "ENSMUSG00000086646.10"; transcript_id "ENSMUST00000324531.1"; gene_type "lncRNA"; gene_name "Platr20"; transcript_type "lncRNA"; transcript_name "Platr20-251"; level 2; mgi_id "MGI:1918547"; tag "basic"; tag "TAGENE"; havana_gene "OTTMUSG00000005600.1";
chr11	HAVANA	exon	51080654	51081138	0	-	.	gene_id "ENSMUSG00000086646.10"; transcript_id "ENSMUST00000143209.9"; gene_type "lncRNA"; gene_name "Platr20"; transcript_type "lncRNA"; transcript_name "Platr20-202"; exon_number 5; exon_id "ENSMUSE00001640005.1"; level 2; transcript_support_level "1"; mgi_id "MGI:1918547"; tag "basic"; tag "TAGENE"; havana_gene "OTTMUSG00000005600.1"; havana_transcript "OTTMUST00000012459.1";
chr11	HAVANA	exon	51080654	51081138	0	-	.	gene_id "ENSMUSG00000086646.10"; transcript_id "ENSMUST00000324535.1"; gene_type "lncRNA"; gene_name "Platr20"; transcript_type "lncRNA"; transcript_name "Platr20-254"; exon_number 3; exon_id "ENSMUSE00001640005.1"; level 2; mgi_id "MGI:1918547"; tag "TAGENE"; havana_gene "OTTMUSG00000005600.1";
chr11	HAVANA	transcript	51080654	51111245	0	-	.	gene_id "ENSMUSG00000086646.10"; transcript_id "ENSMUST00000143209.9"; gene_type "lncRNA"; gene_name "Platr20"; transcript_type "lncRNA"; transcript_name "Platr20-202"; level 2; transcript_support_level "1"; mgi_id "MGI:1918547"; tag "basic"; tag "TAGENE"; havana_gene "OTTMUSG00000005600.1"; havana_transcript "OTTMUST00000012459.1";
chr11	HAVANA	transcript	51080654	51111263	0	-	.	gene_id "ENSMUSG00000086646.10"; transcript_id "ENSMUST00000324535.1"; gene_type "lncRNA"; gene_name "Platr20"; transcript_type "lncRNA"; transcript_name "Platr20-254"; level 2; mgi_id "MGI:1918547"; tag "TAGENE"; havana_gene "OTTMUSG00000005600.1";
chr11	HAVANA	exon	51080657	51081138	0	-	.	gene_id "ENSMUSG00000086646.10"; transcript_id "ENSMUST00000324537.1"; gene_type "lncRNA"; gene_name "Platr20"; transcript_type "lncRNA"; transcript_name "Platr20-256"; exon_number 4; exon_id "ENSMUSE00001480379.1"; level 2; mgi_id "MGI:1918547"; tag "basic"; tag "TAGENE"; havana_gene "OTTMUSG00000005600.1";
chr11	HAVANA	exon	51080657	51081138	0	-	.	gene_id "ENSMUSG00000086646.10"; transcript_id "ENSMUST00000243083.1"; gene_type "lncRNA"; gene_name "Platr20"; transcript_type "lncRNA"; transcript_name "Platr20-206"; exon_number 5; exon_id "ENSMUSE00001480379.1"; level 2; mgi_id "MGI:1918547"; tag "TAGENE"; havana_gene "OTTMUSG00000005600.1";
chr11	HAVANA	exon	51080657	51081138	0	-	.	gene_id "ENSMUSG00000086646.10"; transcript_id "ENSMUST00000324536.1"; gene_type "lncRNA"; gene_name "Platr20"; transcript_type "lncRNA"; transcript_name "Platr20-255"; exon_number 5; exon_id "ENSMUSE00001480379.1"; level 2; mgi_id "MGI:1918547"; tag "TAGENE"; havana_gene "OTTMUSG00000005600.1";
chr11	HAVANA	exon	51080657	51081138	0	-	.	gene_id "ENSMUSG00000086646.10"; transcript_id "ENSMUST00000324533.1"; gene_type "lncRNA"; gene_name "Platr20"; transcript_type "lncRNA"; transcript_name "Platr20-253"; exon_number 3; exon_id "ENSMUSE00001480379.1"; level 2; mgi_id "MGI:1918547"; tag "TAGENE"; havana_gene "OTTMUSG00000005600.1";
chr11	HAVANA	transcript	51080657	51111244	0	-	.	gene_id "ENSMUSG00000086646.10"; transcript_id "ENSMUST00000324537.1"; gene_type "lncRNA"; gene_name "Platr20"; transcript_type "lncRNA"; transcript_name "Platr20-256"; level 2; mgi_id "MGI:1918547"; tag "basic"; tag "TAGENE"; havana_gene "OTTMUSG00000005600.1";
chr11	HAVANA	transcript	51080657	51111250	0	-	.	gene_id "ENSMUSG00000086646.10"; transcript_id "ENSMUST00000243083.1"; gene_type "lncRNA"; gene_name "Platr20"; transcript_type "lncRNA"; transcript_name "Platr20-206"; level 2; mgi_id "MGI:1918547"; tag "TAGENE"; havana_gene "OTTMUSG00000005600.1";
chr11	HAVANA	transcript	51080657	51111256	0	-	.	gene_id "ENSMUSG00000086646.10"; transcript_id "ENSMUST00000324536.1"; gene_type "lncRNA"; gene_name "Platr20"; transcript_type "lncRNA"; transcript_name "Platr20-255"; level 2; mgi_id "MGI:1918547"; tag "TAGENE"; havana_gene "OTTMUSG00000005600.1";
chr11	HAVANA	transcript	51080657	51111271	0	-	.	gene_id "ENSMUSG00000086646.10"; transcript_id "ENSMUST00000324533.1"; gene_type "lncRNA"; gene_name "Platr20"; transcript_type "lncRNA"; transcript_name "Platr20-253"; level 2; mgi_id "MGI:1918547"; tag "TAGENE"; havana_gene "OTTMUSG00000005600.1";
chr11	HAVANA	exon	51080660	51081138	0	-	.	gene_id "ENSMUSG00000086646.10"; transcript_id "ENSMUST00000244243.1"; gene_type "lncRNA"; gene_name "Platr20"; transcript_type "lncRNA"; transcript_name "Platr20-209"; exon_number 4; exon_id "ENSMUSE00000816906.2"; level 2; mgi_id "MGI:1918547"; tag "TAGENE"; havana_gene "OTTMUSG00000005600.1";
chr11	HAVANA	exon	51080660	51081138	0	-	.	gene_id "ENSMUSG00000086646.10"; transcript_id "ENSMUST00000324532.1"; gene_type "lncRNA"; gene_name "Platr20"; transcript_type "lncRNA"; transcript_name "Platr20-252"; exon_number 5; exon_id "ENSMUSE00000816906.2"; level 2; mgi_id "MGI:1918547"; tag "basic"; tag "TAGENE"; havana_gene "OTTMUSG00000005600.1";
chr11	HAVANA	exon	51080660	51081138	0	-	.	gene_id "ENSMUSG00000086646.10"; transcript_id "ENSMUST00000324529.1"; gene_type "lncRNA"; gene_name "Platr20"; transcript_type "lncRNA"; transcript_name "Platr20-249"; exon_number 5; exon_id "ENSMUSE00000816906.2"; level 2; mgi_id "MGI:1918547"; tag "TAGENE"; havana_gene "OTTMUSG00000005600.1";
chr11	HAVANA	transcript	51080660	51111275	0	-	.	gene_id "ENSMUSG00000086646.10"; transcript_id "ENSMUST00000244243.1"; gene_type "lncRNA"; gene_name "Platr20"; transcript_type "lncRNA"; transcript_name "Platr20-209"; level 2; mgi_id "MGI:1918547"; tag "TAGENE"; havana_gene "OTTMUSG00000005600.1";
chr11	HAVANA	transcript	51080660	51111281	0	-	.	gene_id "ENSMUSG00000086646.10"; transcript_id "ENSMUST00000324532.1"; gene_type "lncRNA"; gene_name "Platr20"; transcript_type "lncRNA"; transcript_name "Platr20-252"; level 2; mgi_id "MGI:1918547"; tag "basic"; tag "TAGENE"; havana_gene "OTTMUSG00000005600.1";
chr11	HAVANA	transcript	51080660	51111289	0	-	.	gene_id "ENSMUSG00000086646.10"; transcript_id "ENSMUST00000324529.1"; gene_type "lncRNA"; gene_name "Platr20"; transcript_type "lncRNA"; transcript_name "Platr20-249"; level 2; mgi_id "MGI:1918547"; tag "TAGENE"; havana_gene "OTTMUSG00000005600.1";
chr11	HAVANA	exon	51080757	51081138	0	-	.	gene_id "ENSMUSG00000086646.10"; transcript_id "ENSMUST00000324513.1"; gene_type "lncRNA"; gene_name "Platr20"; transcript_type "lncRNA"; transcript_name "Platr20-233"; exon_number 2; exon_id "ENSMUSE00001639944.1"; level 2; mgi_id "MGI:1918547"; tag "TAGENE"; havana_gene "OTTMUSG00000005600.1";
chr11	HAVANA	exon	51080757	51081138	0	-	.	gene_id "ENSMUSG00000086646.10"; transcript_id "ENSMUST00000324511.1"; gene_type "lncRNA"; gene_name "Platr20"; transcript_type "lncRNA"; transcript_name "Platr20-231"; exon_number 3; exon_id "ENSMUSE00001639944.1"; level 2; mgi_id "MGI:1918547"; tag "TAGENE"; havana_gene "OTTMUSG00000005600.1";
chr11	HAVANA	exon	51080757	51081138	0	-	.	gene_id "ENSMUSG00000086646.10"; transcript_id "ENSMUST00000324510.1"; gene_type "lncRNA"; gene_name "Platr20"; transcript_type "lncRNA"; transcript_name "Platr20-230"; exon_number 2; exon_id "ENSMUSE00001639944.1"; level 2; mgi_id "MGI:1918547"; tag "TAGENE"; havana_gene "OTTMUSG00000005600.1";
chr11	HAVANA	exon	51080757	51081138	0	-	.	gene_id "ENSMUSG00000086646.10"; transcript_id "ENSMUST00000324509.1"; gene_type "lncRNA"; gene_name "Platr20"; transcript_type "lncRNA"; transcript_name "Platr20-229"; exon_number 2; exon_id "ENSMUSE00001639944.1"; level 2; mgi_id "MGI:1918547"; tag "TAGENE"; havana_gene "OTTMUSG00000005600.1";
chr11	HAVANA	exon	51080757	51081138	0	-	.	gene_id "ENSMUSG00000086646.10"; transcript_id "ENSMUST00000324508.1"; gene_type "lncRNA"; gene_name "Platr20"; transcript_type "lncRNA"; transcript_name "Platr20-228"; exon_number 5; exon_id "ENSMUSE00001639944.1"; level 2; mgi_id "MGI:1918547"; tag "TAGENE"; havana_gene "OTTMUSG00000005600.1";
chr11	HAVANA	exon	51080757	51081138	0	-	.	gene_id "ENSMUSG00000086646.10"; transcript_id "ENSMUST00000324504.1"; gene_type "lncRNA"; gene_name "Platr20"; transcript_type "lncRNA"; transcript_name "Platr20-224"; exon_number 4; exon_id "ENSMUSE00001639944.1"; level 2; mgi_id "MGI:1918547"; tag "TAGENE"; havana_gene "OTTMUSG00000005600.1";
chr11	HAVANA	exon	51080757	51081138	0	-	.	gene_id "ENSMUSG00000086646.10"; transcript_id "ENSMUST00000324505.1"; gene_type "lncRNA"; gene_name "Platr20"; transcript_type "lncRNA"; transcript_name "Platr20-225"; exon_number 4; exon_id "ENSMUSE00001639944.1"; level 2; mgi_id "MGI:1918547"; tag "basic"; tag "TAGENE"; havana_gene "OTTMUSG00000005600.1";
chr11	HAVANA	exon	51080757	51081138	0	-	.	gene_id "ENSMUSG00000086646.10"; transcript_id "ENSMUST00000324502.1"; gene_type "lncRNA"; gene_name "Platr20"; transcript_type "lncRNA"; transcript_name "Platr20-222"; exon_number 2; exon_id "ENSMUSE00001639944.1"; level 2; mgi_id "MGI:1918547"; tag "TAGENE"; havana_gene "OTTMUSG00000005600.1";
chr11	HAVANA	exon	51080757	51081138	0	-	.	gene_id "ENSMUSG00000086646.10"; transcript_id "ENSMUST00000243483.2"; gene_type "lncRNA"; gene_name "Platr20"; transcript_type "lncRNA"; transcript_name "Platr20-208"; exon_number 4; exon_id "ENSMUSE00001639944.1"; level 2; mgi_id "MGI:1918547"; tag "TAGENE"; havana_gene "OTTMUSG00000005600.1";
chr11	HAVANA	exon	51080757	51081138	0	-	.	gene_id "ENSMUSG00000086646.10"; transcript_id "ENSMUST00000324501.1"; gene_type "lncRNA"; gene_name "Platr20"; transcript_type "lncRNA"; transcript_name "Platr20-221"; exon_number 3; exon_id "ENSMUSE00001639944.1"; level 2; mgi_id "MGI:1918547"; tag "TAGENE"; havana_gene "OTTMUSG00000005600.1";
chr11	HAVANA	exon	51080757	51081138	0	-	.	gene_id "ENSMUSG00000086646.10"; transcript_id "ENSMUST00000242099.1"; gene_type "lncRNA"; gene_name "Platr20"; transcript_type "lncRNA"; transcript_name "Platr20-204"; exon_number 4; exon_id "ENSMUSE00001639944.1"; level 2; mgi_id "MGI:1918547"; tag "TAGENE"; havana_gene "OTTMUSG00000005600.1";
chr11	HAVANA	exon	51080757	51081138	0	-	.	gene_id "ENSMUSG00000086646.10"; transcript_id "ENSMUST00000324498.1"; gene_type "lncRNA"; gene_name "Platr20"; transcript_type "lncRNA"; transcript_name "Platr20-218"; exon_number 3; exon_id "ENSMUSE00001639944.1"; level 2; mgi_id "MGI:1918547"; tag "TAGENE"; havana_gene "OTTMUSG00000005600.1";
chr11	HAVANA	exon	51080757	51081138	0	-	.	gene_id "ENSMUSG00000086646.10"; transcript_id "ENSMUST00000324500.1"; gene_type "lncRNA"; gene_name "Platr20"; transcript_type "lncRNA"; transcript_name "Platr20-220"; exon_number 4; exon_id "ENSMUSE00001639944.1"; level 2; mgi_id "MGI:1918547"; tag "TAGENE"; havana_gene "OTTMUSG00000005600.1";
chr11	HAVANA	exon	51080757	51081138	0	-	.	gene_id "ENSMUSG00000086646.10"; transcript_id "ENSMUST00000324496.1"; gene_type "lncRNA"; gene_name "Platr20"; transcript_type "lncRNA"; transcript_name "Platr20-216"; exon_number 3; exon_id "ENSMUSE00001639944.1"; level 2; mgi_id "MGI:1918547"; tag "TAGENE"; havana_gene "OTTMUSG00000005600.1";
chr11	HAVANA	exon	51080757	51081138	0	-	.	gene_id "ENSMUSG00000086646.10"; transcript_id "ENSMUST00000324494.1"; gene_type "lncRNA"; gene_name "Platr20"; transcript_type "lncRNA"; transcript_name "Platr20-214"; exon_number 3; exon_id "ENSMUSE00001639944.1"; level 2; mgi_id "MGI:1918547"; tag "TAGENE"; havana_gene "OTTMUSG00000005600.1";
chr11	HAVANA	exon	51080757	51081138	0	-	.	gene_id "ENSMUSG00000086646.10"; transcript_id "ENSMUST00000324493.1"; gene_type "lncRNA"; gene_name "Platr20"; transcript_type "lncRNA"; transcript_name "Platr20-213"; exon_number 3; exon_id "ENSMUSE00001639944.1"; level 2; mgi_id "MGI:1918547"; tag "TAGENE"; havana_gene "OTTMUSG00000005600.1";
chr11	HAVANA	exon	51080757	51081138	0	-	.	gene_id "ENSMUSG00000086646.10"; transcript_id "ENSMUST00000324490.1"; gene_type "lncRNA"; gene_name "Platr20"; transcript_type "lncRNA"; transcript_name "Platr20-210"; exon_number 4; exon_id "ENSMUSE00001639944.1"; level 2; mgi_id "MGI:1918547"; tag "TAGENE"; havana_gene "OTTMUSG00000005600.1";
chr11	HAVANA	exon	51080757	51081138	0	-	.	gene_id "ENSMUSG00000086646.10"; transcript_id "ENSMUST00000324492.1"; gene_type "lncRNA"; gene_name "Platr20"; transcript_type "lncRNA"; transcript_name "Platr20-212"; exon_number 4; exon_id "ENSMUSE00001639944.1"; level 2; mgi_id "MGI:1918547"; tag "basic"; tag "TAGENE"; havana_gene "OTTMUSG00000005600.1";
chr11	HAVANA	exon	51080757	51081138	0	-	.	gene_id "ENSMUSG00000086646.10"; transcript_id "ENSMUST00000137964.3"; gene_type "lncRNA"; gene_name "Platr20"; transcript_type "lncRNA"; transcript_name "Platr20-201"; exon_number 5; exon_id "ENSMUSE00001639944.1"; level 2; transcript_support_level "3"; mgi_id "MGI:1918547"; tag "Ensembl_canonical"; tag "GENCODE_Primary"; tag "TAGENE"; havana_gene "OTTMUSG00000005600.1"; havana_transcript "OTTMUST00000012460.1";
chr11	HAVANA	exon	51080757	51081138	0	-	.	gene_id "ENSMUSG00000086646.10"; transcript_id "ENSMUST00000324497.1"; gene_type "lncRNA"; gene_name "Platr20"; transcript_type "lncRNA"; transcript_name "Platr20-217"; exon_number 5; exon_id "ENSMUSE00001639944.1"; level 2; mgi_id "MGI:1918547"; tag "TAGENE"; havana_gene "OTTMUSG00000005600.1";
chr11	HAVANA	exon	51080757	51081138	0	-	.	gene_id "ENSMUSG00000086646.10"; transcript_id "ENSMUST00000324495.1"; gene_type "lncRNA"; gene_name "Platr20"; transcript_type "lncRNA"; transcript_name "Platr20-215"; exon_number 4; exon_id "ENSMUSE00001639944.1"; level 2; mgi_id "MGI:1918547"; tag "TAGENE"; havana_gene "OTTMUSG00000005600.1";
chr11	HAVANA	exon	51080757	51081138	0	-	.	gene_id "ENSMUSG00000086646.10"; transcript_id "ENSMUST00000324512.1"; gene_type "lncRNA"; gene_name "Platr20"; transcript_type "lncRNA"; transcript_name "Platr20-232"; exon_number 6; exon_id "ENSMUSE00001639944.1"; level 2; mgi_id "MGI:1918547"; tag "basic"; tag "TAGENE"; havana_gene "OTTMUSG00000005600.1";
chr11	HAVANA	exon	51080757	51081138	0	-	.	gene_id "ENSMUSG00000086646.10"; transcript_id "ENSMUST00000324491.1"; gene_type "lncRNA"; gene_name "Platr20"; transcript_type "lncRNA"; transcript_name "Platr20-211"; exon_number 3; exon_id "ENSMUSE00001639944.1"; level 2; mgi_id "MGI:1918547"; tag "TAGENE"; havana_gene "OTTMUSG00000005600.1";
chr11	HAVANA	exon	51080757	51081138	0	-	.	gene_id "ENSMUSG00000086646.10"; transcript_id "ENSMUST00000324507.1"; gene_type "lncRNA"; gene_name "Platr20"; transcript_type "lncRNA"; transcript_name "Platr20-227"; exon_number 4; exon_id "ENSMUSE00001639944.1"; level 2; mgi_id "MGI:1918547"; tag "basic"; tag "TAGENE"; havana_gene "OTTMUSG00000005600.1";
chr11	HAVANA	exon	51080757	51081138	0	-	.	gene_id "ENSMUSG00000086646.10"; transcript_id "ENSMUST00000324514.1"; gene_type "lncRNA"; gene_name "Platr20"; transcript_type "lncRNA"; transcript_name "Platr20-234"; exon_number 2; exon_id "ENSMUSE00001639944.1"; level 2; mgi_id "MGI:1918547"; tag "TAGENE"; havana_gene "OTTMUSG00000005600.1";
chr11	HAVANA	exon	51080757	51081138	0	-	.	gene_id "ENSMUSG00000086646.10"; transcript_id "ENSMUST00000324517.1"; gene_type "lncRNA"; gene_name "Platr20"; transcript_type "lncRNA"; transcript_name "Platr20-237"; exon_number 5; exon_id "ENSMUSE00001639944.1"; level 2; mgi_id "MGI:1918547"; tag "TAGENE"; havana_gene "OTTMUSG00000005600.1";
chr11	HAVANA	exon	51080757	51081138	0	-	.	gene_id "ENSMUSG00000086646.10"; transcript_id "ENSMUST00000324516.1"; gene_type "lncRNA"; gene_name "Platr20"; transcript_type "lncRNA"; transcript_name "Platr20-236"; exon_number 4; exon_id "ENSMUSE00001639944.1"; level 2; mgi_id "MGI:1918547"; tag "basic"; tag "TAGENE"; havana_gene "OTTMUSG00000005600.1";
chr11	HAVANA	exon	51080757	51081138	0	-	.	gene_id "ENSMUSG00000086646.10"; transcript_id "ENSMUST00000324515.1"; gene_type "lncRNA"; gene_name "Platr20"; transcript_type "lncRNA"; transcript_name "Platr20-235"; exon_number 3; exon_id "ENSMUSE00001639944.1"; level 2; mgi_id "MGI:1918547"; tag "TAGENE"; havana_gene "OTTMUSG00000005600.1";
chr11	HAVANA	exon	51080757	51081138	0	-	.	gene_id "ENSMUSG00000086646.10"; transcript_id "ENSMUST00000324518.1"; gene_type "lncRNA"; gene_name "Platr20"; transcript_type "lncRNA"; transcript_name "Platr20-238"; exon_number 3; exon_id "ENSMUSE00001639944.1"; level 2; mgi_id "MGI:1918547"; tag "basic"; tag "TAGENE"; havana_gene "OTTMUSG00000005600.1";
chr11	HAVANA	exon	51080757	51081138	0	-	.	gene_id "ENSMUSG00000086646.10"; transcript_id "ENSMUST00000324519.1"; gene_type "lncRNA"; gene_name "Platr20"; transcript_type "lncRNA"; transcript_name "Platr20-239"; exon_number 2; exon_id "ENSMUSE00001639944.1"; level 2; mgi_id "MGI:1918547"; tag "TAGENE"; havana_gene "OTTMUSG00000005600.1";
chr11	HAVANA	exon	51080757	51081138	0	-	.	gene_id "ENSMUSG00000086646.10"; transcript_id "ENSMUST00000324523.1"; gene_type "lncRNA"; gene_name "Platr20"; transcript_type "lncRNA"; transcript_name "Platr20-243"; exon_number 3; exon_id "ENSMUSE00001639944.1"; level 2; mgi_id "MGI:1918547"; tag "TAGENE"; havana_gene "OTTMUSG00000005600.1";
chr11	HAVANA	exon	51080757	51081138	0	-	.	gene_id "ENSMUSG00000086646.10"; transcript_id "ENSMUST00000324525.1"; gene_type "lncRNA"; gene_name "Platr20"; transcript_type "lncRNA"; transcript_name "Platr20-245"; exon_number 4; exon_id "ENSMUSE00001639944.1"; level 2; mgi_id "MGI:1918547"; tag "basic"; tag "TAGENE"; havana_gene "OTTMUSG00000005600.1";
chr11	HAVANA	exon	51080757	51081138	0	-	.	gene_id "ENSMUSG00000086646.10"; transcript_id "ENSMUST00000324524.1"; gene_type "lncRNA"; gene_name "Platr20"; transcript_type "lncRNA"; transcript_name "Platr20-244"; exon_number 4; exon_id "ENSMUSE00001639944.1"; level 2; mgi_id "MGI:1918547"; tag "TAGENE"; havana_gene "OTTMUSG00000005600.1";
chr11	HAVANA	exon	51080757	51081138	0	-	.	gene_id "ENSMUSG00000086646.10"; transcript_id "ENSMUST00000324521.1"; gene_type "lncRNA"; gene_name "Platr20"; transcript_type "lncRNA"; transcript_name "Platr20-241"; exon_number 3; exon_id "ENSMUSE00001639944.1"; level 2; mgi_id "MGI:1918547"; tag "basic"; tag "TAGENE"; havana_gene "OTTMUSG00000005600.1";
chr11	HAVANA	exon	51080757	51081138	0	-	.	gene_id "ENSMUSG00000086646.10"; transcript_id "ENSMUST00000324520.1"; gene_type "lncRNA"; gene_name "Platr20"; transcript_type "lncRNA"; transcript_name "Platr20-240"; exon_number 4; exon_id "ENSMUSE00001639944.1"; level 2; mgi_id "MGI:1918547"; tag "basic"; tag "TAGENE"; havana_gene "OTTMUSG00000005600.1";
chr11	HAVANA	exon	51080757	51081138	0	-	.	gene_id "ENSMUSG00000086646.10"; transcript_id "ENSMUST00000324522.1"; gene_type "lncRNA"; gene_name "Platr20"; transcript_type "lncRNA"; transcript_name "Platr20-242"; exon_number 4; exon_id "ENSMUSE00001639944.1"; level 2; mgi_id "MGI:1918547"; tag "basic"; tag "TAGENE"; havana_gene "OTTMUSG00000005600.1";
chr11	ENSEMBL_gcm37	exon	51080757	51081138	0.539323218755897	-	.	gene_id "ENSMUSG00000086646.10"; transcript_id "ENSMUSG00000086646.10_tx_24"; exon_id "chr11_51080757_51081138_-"; exonnum "4"; txlen "951";
chr11	ENSEMBL_gcm37	exon	51080757	51081138	0.539323218755897	-	.	gene_id "ENSMUSG00000086646.10"; transcript_id "ENSMUSG00000086646.10_tx_25"; exon_id "chr11_51080757_51081138_-"; exonnum "5"; txlen "1121";
chr11	ENSEMBL_gcm37	exon	51080757	51081138	0.539323218755897	-	.	gene_id "ENSMUSG00000086646.10"; transcript_id "ENSMUSG00000086646.10_tx_26"; exon_id "chr11_51080757_51081138_-"; exonnum "3"; txlen "810";
chr11	ENSEMBL_gcm37	exon	51080757	51081138	0.486522344192382	-	.	gene_id "ENSMUSG00000086646.10"; transcript_id "ENSMUSG00000086646.10_tx_32"; exon_id "chr11_51080757_51081138_-"; exonnum "4"; txlen "980";
chr11	ENSEMBL_gcm37	exon	51080757	51081138	0.264004372817572	-	.	gene_id "ENSMUSG00000086646.10"; transcript_id "ENSMUSG00000086646.10_tx_50"; exon_id "chr11_51080757_51081138_-"; exonnum "4"; txlen "1034";
chr11	ENSEMBL_gcm37	exon	51080757	51081138	0.264004372817572	-	.	gene_id "ENSMUSG00000086646.10"; transcript_id "ENSMUSG00000086646.10_tx_51"; exon_id "chr11_51080757_51081138_-"; exonnum "5"; txlen "1204";
chr11	ENSEMBL_gcm37	exon	51080757	51081138	0.264004372817572	-	.	gene_id "ENSMUSG00000086646.10"; transcript_id "ENSMUSG00000086646.10_tx_52"; exon_id "chr11_51080757_51081138_-"; exonnum "3"; txlen "893";
chr11	ENSEMBL_gcm37	exon	51080757	51081138	0.264004372817572	-	.	gene_id "ENSMUSG00000086646.10"; transcript_id "ENSMUSG00000086646.10_tx_53"; exon_id "chr11_51080757_51081138_-"; exonnum "5"; txlen "1164";
chr11	ENSEMBL_gcm37	exon	51080757	51081138	0.264004372817572	-	.	gene_id "ENSMUSG00000086646.10"; transcript_id "ENSMUSG00000086646.10_tx_54"; exon_id "chr11_51080757_51081138_-"; exonnum "4"; txlen "1023";
chr11	ENSEMBL_gcm37	exon	51080757	51081138	0.264004372817572	-	.	gene_id "ENSMUSG00000086646.10"; transcript_id "ENSMUSG00000086646.10_tx_55"; exon_id "chr11_51080757_51081138_-"; exonnum "4"; txlen "1063";
chr11	ENSEMBL_gcm37	exon	51080757	51081138	0.264004372817572	-	.	gene_id "ENSMUSG00000086646.10"; transcript_id "ENSMUSG00000086646.10_tx_56"; exon_id "chr11_51080757_51081138_-"; exonnum "5"; txlen "1247";
chr11	ENSEMBL_gcm37	exon	51080757	51081138	0.264004372817572	-	.	gene_id "ENSMUSG00000086646.10"; transcript_id "ENSMUSG00000086646.10_tx_57"; exon_id "chr11_51080757_51081138_-"; exonnum "4"; txlen "1106";
chr11	ENSEMBL_gcm37	exon	51080757	51081138	0.238861099215898	-	.	gene_id "ENSMUSG00000086646.10"; transcript_id "ENSMUSG00000086646.10_tx_62"; exon_id "chr11_51080757_51081138_-"; exonnum "6"; txlen "1263";
chr11	ENSEMBL_gcm37	exon	51080757	51081138	0.238861099215898	-	.	gene_id "ENSMUSG00000086646.10"; transcript_id "ENSMUSG00000086646.10_tx_63"; exon_id "chr11_51080757_51081138_-"; exonnum "5"; txlen "1093";
chr11	ENSEMBL_gcm37	exon	51080757	51081138	0.238861099215898	-	.	gene_id "ENSMUSG00000086646.10"; transcript_id "ENSMUSG00000086646.10_tx_64"; exon_id "chr11_51080757_51081138_-"; exonnum "6"; txlen "1306";
chr11	ENSEMBL_gcm37	exon	51080757	51081138	0.238861099215898	-	.	gene_id "ENSMUSG00000086646.10"; transcript_id "ENSMUSG00000086646.10_tx_65"; exon_id "chr11_51080757_51081138_-"; exonnum "6"; txlen "1346";
chr11	ENSEMBL_gcm37	exon	51080757	51081138	0.238861099215898	-	.	gene_id "ENSMUSG00000086646.10"; transcript_id "ENSMUSG00000086646.10_tx_66"; exon_id "chr11_51080757_51081138_-"; exonnum "5"; txlen "1176";
chr11	ENSEMBL_gcm37	exon	51080757	51081138	0.238861099215898	-	.	gene_id "ENSMUSG00000086646.10"; transcript_id "ENSMUSG00000086646.10_tx_67"; exon_id "chr11_51080757_51081138_-"; exonnum "6"; txlen "1389";
chr11	ENSEMBL_gcm37	exon	51080757	51081138	0.213132278644142	-	.	gene_id "ENSMUSG00000086646.10"; transcript_id "ENSMUSG00000086646.10_tx_68"; exon_id "chr11_51080757_51081138_-"; exonnum "4"; txlen "1061";
chr11	ENSEMBL_gcm37	exon	51080757	51081138	0.172402248329036	-	.	gene_id "ENSMUSG00000086646.10"; transcript_id "ENSMUSG00000086646.10_tx_69"; exon_id "chr11_51080757_51081138_-"; exonnum "5"; txlen "1203";
chr11	ENSEMBL_gcm37	exon	51080757	51081138	0.155422640896803	-	.	gene_id "ENSMUSG00000086646.10"; transcript_id "ENSMUSG00000086646.10_tx_71"; exon_id "chr11_51080757_51081138_-"; exonnum "5"; txlen "1201";
chr11	ENSEMBL_gcm37	exon	51080757	51081138	0.150657329030684	-	.	gene_id "ENSMUSG00000086646.10"; transcript_id "ENSMUSG00000086646.10_tx_72"; exon_id "chr11_51080757_51081138_-"; exonnum "3"; txlen "920";
chr11	ENSEMBL_gcm37	exon	51080757	51081138	0.101830479950116	-	.	gene_id "ENSMUSG00000086646.10"; transcript_id "ENSMUSG00000086646.10_tx_80"; exon_id "chr11_51080757_51081138_-"; exonnum "3"; txlen "926";
chr11	ENSEMBL_gcm37	exon	51080757	51081138	0.0965736460587529	-	.	gene_id "ENSMUSG00000086646.10"; transcript_id "ENSMUSG00000086646.10_tx_81"; exon_id "chr11_51080757_51081138_-"; exonnum "4"; txlen "988";
chr11	ENSEMBL_gcm37	exon	51080757	51081138	0.0854871302456899	-	.	gene_id "ENSMUSG00000086646.10"; transcript_id "ENSMUSG00000086646.10_tx_82"; exon_id "chr11_51080757_51081138_-"; exonnum "5"; txlen "1122";
chr11	ENSEMBL_gcm37	exon	51080757	51081138	0.0854871302456899	-	.	gene_id "ENSMUSG00000086646.10"; transcript_id "ENSMUSG00000086646.10_tx_83"; exon_id "chr11_51080757_51081138_-"; exonnum "5"; txlen "1205";
chr11	ENSEMBL_gcm37	exon	51080757	51081138	0.0854871302456899	-	.	gene_id "ENSMUSG00000086646.10"; transcript_id "ENSMUSG00000086646.10_tx_84"; exon_id "chr11_51080757_51081138_-"; exonnum "5"; txlen "1165";
chr11	ENSEMBL_gcm37	exon	51080757	51081138	0.0854871302456899	-	.	gene_id "ENSMUSG00000086646.10"; transcript_id "ENSMUSG00000086646.10_tx_85"; exon_id "chr11_51080757_51081138_-"; exonnum "5"; txlen "1248";
chr11	ENSEMBL_gcm37	exon	51080757	51081138	0.0763593262621021	-	.	gene_id "ENSMUSG00000086646.10"; transcript_id "ENSMUSG00000086646.10_tx_86"; exon_id "chr11_51080757_51081138_-"; exonnum "4"; txlen "1068";
chr11	ENSEMBL_gcm37	exon	51080757	51081138	0.0477722198431796	-	.	gene_id "ENSMUSG00000086646.10"; transcript_id "ENSMUSG00000086646.10_tx_89"; exon_id "chr11_51080757_51081138_-"; exonnum "6"; txlen "2001";
chr11	ENSEMBL_gcm37	exon	51080757	51081138	0.0477722198431796	-	.	gene_id "ENSMUSG00000086646.10"; transcript_id "ENSMUSG00000086646.10_tx_90"; exon_id "chr11_51080757_51081138_-"; exonnum "6"; txlen "2044";
chr11	HAVANA	exon	51080913	51081138	0	-	.	gene_id "ENSMUSG00000086646.10"; transcript_id "ENSMUST00000324551.1"; gene_type "lncRNA"; gene_name "Platr20"; transcript_type "lncRNA"; transcript_name "Platr20-269"; exon_number 4; exon_id "ENSMUSE00001640010.1"; level 2; mgi_id "MGI:1918547"; tag "TAGENE"; havana_gene "OTTMUSG00000005600.1";
chr11	HAVANA	exon	51080913	51081138	0	-	.	gene_id "ENSMUSG00000086646.10"; transcript_id "ENSMUST00000324550.1"; gene_type "lncRNA"; gene_name "Platr20"; transcript_type "lncRNA"; transcript_name "Platr20-268"; exon_number 4; exon_id "ENSMUSE00001640010.1"; level 2; mgi_id "MGI:1918547"; tag "TAGENE"; havana_gene "OTTMUSG00000005600.1";
chr11	HAVANA	exon	51080913	51081138	0	-	.	gene_id "ENSMUSG00000086646.10"; transcript_id "ENSMUST00000324543.1"; gene_type "lncRNA"; gene_name "Platr20"; transcript_type "lncRNA"; transcript_name "Platr20-262"; exon_number 4; exon_id "ENSMUSE00001640010.1"; level 2; mgi_id "MGI:1918547"; tag "basic"; tag "TAGENE"; havana_gene "OTTMUSG00000005600.1";
chr11	HAVANA	exon	51080913	51081138	0	-	.	gene_id "ENSMUSG00000086646.10"; transcript_id "ENSMUST00000324540.1"; gene_type "lncRNA"; gene_name "Platr20"; transcript_type "lncRNA"; transcript_name "Platr20-259"; exon_number 4; exon_id "ENSMUSE00001640010.1"; level 2; mgi_id "MGI:1918547"; tag "TAGENE"; havana_gene "OTTMUSG00000005600.1";
chr11	HAVANA	exon	51080913	51081138	0	-	.	gene_id "ENSMUSG00000086646.10"; transcript_id "ENSMUST00000324538.1"; gene_type "lncRNA"; gene_name "Platr20"; transcript_type "lncRNA"; transcript_name "Platr20-257"; exon_number 5; exon_id "ENSMUSE00001640010.1"; level 2; mgi_id "MGI:1918547"; tag "TAGENE"; havana_gene "OTTMUSG00000005600.1";
chr11	HAVANA	transcript	51080913	51097809	0	-	.	gene_id "ENSMUSG00000086646.10"; transcript_id "ENSMUST00000324551.1"; gene_type "lncRNA"; gene_name "Platr20"; transcript_type "lncRNA"; transcript_name "Platr20-269"; level 2; mgi_id "MGI:1918547"; tag "TAGENE"; havana_gene "OTTMUSG00000005600.1";
chr11	HAVANA	transcript	51080913	51099565	0	-	.	gene_id "ENSMUSG00000086646.10"; transcript_id "ENSMUST00000324550.1"; gene_type "lncRNA"; gene_name "Platr20"; transcript_type "lncRNA"; transcript_name "Platr20-268"; level 2; mgi_id "MGI:1918547"; tag "TAGENE"; havana_gene "OTTMUSG00000005600.1";
chr11	HAVANA	transcript	51080913	51111005	0	-	.	gene_id "ENSMUSG00000086646.10"; transcript_id "ENSMUST00000324543.1"; gene_type "lncRNA"; gene_name "Platr20"; transcript_type "lncRNA"; transcript_name "Platr20-262"; level 2; mgi_id "MGI:1918547"; tag "basic"; tag "TAGENE"; havana_gene "OTTMUSG00000005600.1";
chr11	HAVANA	transcript	51080913	51111237	0	-	.	gene_id "ENSMUSG00000086646.10"; transcript_id "ENSMUST00000324540.1"; gene_type "lncRNA"; gene_name "Platr20"; transcript_type "lncRNA"; transcript_name "Platr20-259"; level 2; mgi_id "MGI:1918547"; tag "TAGENE"; havana_gene "OTTMUSG00000005600.1";
chr11	HAVANA	transcript	51080913	51111406	0	-	.	gene_id "ENSMUSG00000086646.10"; transcript_id "ENSMUST00000324538.1"; gene_type "lncRNA"; gene_name "Platr20"; transcript_type "lncRNA"; transcript_name "Platr20-257"; level 2; mgi_id "MGI:1918547"; tag "TAGENE"; havana_gene "OTTMUSG00000005600.1";
chr11	HAVANA	exon	51080917	51081138	0	-	.	gene_id "ENSMUSG00000086646.10"; transcript_id "ENSMUST00000324546.1"; gene_type "lncRNA"; gene_name "Platr20"; transcript_type "lncRNA"; transcript_name "Platr20-264"; exon_number 5; exon_id "ENSMUSE00001639974.1"; level 2; mgi_id "MGI:1918547"; tag "basic"; tag "TAGENE"; havana_gene "OTTMUSG00000005600.1";
chr11	HAVANA	exon	51080917	51081138	0	-	.	gene_id "ENSMUSG00000086646.10"; transcript_id "ENSMUST00000324539.1"; gene_type "lncRNA"; gene_name "Platr20"; transcript_type "lncRNA"; transcript_name "Platr20-258"; exon_number 5; exon_id "ENSMUSE00001639974.1"; level 2; mgi_id "MGI:1918547"; tag "TAGENE"; havana_gene "OTTMUSG00000005600.1";
chr11	HAVANA	transcript	51080917	51110664	0	-	.	gene_id "ENSMUSG00000086646.10"; transcript_id "ENSMUST00000324546.1"; gene_type "lncRNA"; gene_name "Platr20"; transcript_type "lncRNA"; transcript_name "Platr20-264"; level 2; mgi_id "MGI:1918547"; tag "basic"; tag "TAGENE"; havana_gene "OTTMUSG00000005600.1";
chr11	HAVANA	transcript	51080917	51111402	0	-	.	gene_id "ENSMUSG00000086646.10"; transcript_id "ENSMUST00000324539.1"; gene_type "lncRNA"; gene_name "Platr20"; transcript_type "lncRNA"; transcript_name "Platr20-258"; level 2; mgi_id "MGI:1918547"; tag "TAGENE"; havana_gene "OTTMUSG00000005600.1";
chr11	HAVANA	exon	51080921	51081138	0	-	.	gene_id "ENSMUSG00000086646.10"; transcript_id "ENSMUST00000324542.1"; gene_type "lncRNA"; gene_name "Platr20"; transcript_type "lncRNA"; transcript_name "Platr20-261"; exon_number 5; exon_id "ENSMUSE00001639949.1"; level 2; mgi_id "MGI:1918547"; tag "basic"; tag "TAGENE"; havana_gene "OTTMUSG00000005600.1";
chr11	HAVANA	transcript	51080921	51111177	0	-	.	gene_id "ENSMUSG00000086646.10"; transcript_id "ENSMUST00000324542.1"; gene_type "lncRNA"; gene_name "Platr20"; transcript_type "lncRNA"; transcript_name "Platr20-261"; level 2; mgi_id "MGI:1918547"; tag "basic"; tag "TAGENE"; havana_gene "OTTMUSG00000005600.1";
chr11	HAVANA	exon	51080923	51081138	0	-	.	gene_id "ENSMUSG00000086646.10"; transcript_id "ENSMUST00000324547.1"; gene_type "lncRNA"; gene_name "Platr20"; transcript_type "lncRNA"; transcript_name "Platr20-265"; exon_number 4; exon_id "ENSMUSE00001640008.1"; level 2; mgi_id "MGI:1918547"; tag "basic"; tag "TAGENE"; havana_gene "OTTMUSG00000005600.1";
chr11	HAVANA	exon	51080923	51081138	0	-	.	gene_id "ENSMUSG00000086646.10"; transcript_id "ENSMUST00000324541.1"; gene_type "lncRNA"; gene_name "Platr20"; transcript_type "lncRNA"; transcript_name "Platr20-260"; exon_number 5; exon_id "ENSMUSE00001640008.1"; level 2; mgi_id "MGI:1918547"; tag "TAGENE"; havana_gene "OTTMUSG00000005600.1";
chr11	HAVANA	transcript	51080923	51110661	0	-	.	gene_id "ENSMUSG00000086646.10"; transcript_id "ENSMUST00000324547.1"; gene_type "lncRNA"; gene_name "Platr20"; transcript_type "lncRNA"; transcript_name "Platr20-265"; level 2; mgi_id "MGI:1918547"; tag "basic"; tag "TAGENE"; havana_gene "OTTMUSG00000005600.1";
chr11	HAVANA	transcript	51080923	51111244	0	-	.	gene_id "ENSMUSG00000086646.10"; transcript_id "ENSMUST00000324541.1"; gene_type "lncRNA"; gene_name "Platr20"; transcript_type "lncRNA"; transcript_name "Platr20-260"; level 2; mgi_id "MGI:1918547"; tag "TAGENE"; havana_gene "OTTMUSG00000005600.1";
chr11	HAVANA	exon	51080926	51081138	0	-	.	gene_id "ENSMUSG00000086646.10"; transcript_id "ENSMUST00000324544.1"; gene_type "lncRNA"; gene_name "Platr20"; transcript_type "lncRNA"; transcript_name "Platr20-263"; exon_number 3; exon_id "ENSMUSE00001639966.1"; level 2; mgi_id "MGI:1918547"; tag "basic"; tag "TAGENE"; havana_gene "OTTMUSG00000005600.1";
chr11	HAVANA	transcript	51080926	51110992	0	-	.	gene_id "ENSMUSG00000086646.10"; transcript_id "ENSMUST00000324544.1"; gene_type "lncRNA"; gene_name "Platr20"; transcript_type "lncRNA"; transcript_name "Platr20-263"; level 2; mgi_id "MGI:1918547"; tag "basic"; tag "TAGENE"; havana_gene "OTTMUSG00000005600.1";
chr11	HAVANA	exon	51083211	51083334	0	-	.	gene_id "ENSMUSG00000086646.10"; transcript_id "ENSMUST00000324541.1"; gene_type "lncRNA"; gene_name "Platr20"; transcript_type "lncRNA"; transcript_name "Platr20-260"; exon_number 4; exon_id "ENSMUSE00001639953.1"; level 2; mgi_id "MGI:1918547"; tag "TAGENE"; havana_gene "OTTMUSG00000005600.1";
chr11	HAVANA	exon	51083211	51083352	0	-	.	gene_id "ENSMUSG00000086646.10"; transcript_id "ENSMUST00000324508.1"; gene_type "lncRNA"; gene_name "Platr20"; transcript_type "lncRNA"; transcript_name "Platr20-228"; exon_number 4; exon_id "ENSMUSE00000787831.2"; level 2; mgi_id "MGI:1918547"; tag "TAGENE"; havana_gene "OTTMUSG00000005600.1";
chr11	HAVANA	exon	51083211	51083352	0	-	.	gene_id "ENSMUSG00000086646.10"; transcript_id "ENSMUST00000324498.1"; gene_type "lncRNA"; gene_name "Platr20"; transcript_type "lncRNA"; transcript_name "Platr20-218"; exon_number 2; exon_id "ENSMUSE00000787831.2"; level 2; mgi_id "MGI:1918547"; tag "TAGENE"; havana_gene "OTTMUSG00000005600.1";
chr11	HAVANA	exon	51083211	51083352	0	-	.	gene_id "ENSMUSG00000086646.10"; transcript_id "ENSMUST00000137964.3"; gene_type "lncRNA"; gene_name "Platr20"; transcript_type "lncRNA"; transcript_name "Platr20-201"; exon_number 4; exon_id "ENSMUSE00000787831.2"; level 2; transcript_support_level "3"; mgi_id "MGI:1918547"; tag "Ensembl_canonical"; tag "GENCODE_Primary"; tag "TAGENE"; havana_gene "OTTMUSG00000005600.1"; havana_transcript "OTTMUST00000012460.1";
chr11	HAVANA	exon	51083211	51083352	0	-	.	gene_id "ENSMUSG00000086646.10"; transcript_id "ENSMUST00000324497.1"; gene_type "lncRNA"; gene_name "Platr20"; transcript_type "lncRNA"; transcript_name "Platr20-217"; exon_number 4; exon_id "ENSMUSE00000787831.2"; level 2; mgi_id "MGI:1918547"; tag "TAGENE"; havana_gene "OTTMUSG00000005600.1";
chr11	HAVANA	exon	51083211	51083352	0	-	.	gene_id "ENSMUSG00000086646.10"; transcript_id "ENSMUST00000324512.1"; gene_type "lncRNA"; gene_name "Platr20"; transcript_type "lncRNA"; transcript_name "Platr20-232"; exon_number 5; exon_id "ENSMUSE00000787831.2"; level 2; mgi_id "MGI:1918547"; tag "basic"; tag "TAGENE"; havana_gene "OTTMUSG00000005600.1";
chr11	HAVANA	exon	51083211	51083352	0	-	.	gene_id "ENSMUSG00000086646.10"; transcript_id "ENSMUST00000324517.1"; gene_type "lncRNA"; gene_name "Platr20"; transcript_type "lncRNA"; transcript_name "Platr20-237"; exon_number 4; exon_id "ENSMUSE00000787831.2"; level 2; mgi_id "MGI:1918547"; tag "TAGENE"; havana_gene "OTTMUSG00000005600.1";
chr11	HAVANA	exon	51083211	51083352	0	-	.	gene_id "ENSMUSG00000086646.10"; transcript_id "ENSMUST00000324518.1"; gene_type "lncRNA"; gene_name "Platr20"; transcript_type "lncRNA"; transcript_name "Platr20-238"; exon_number 2; exon_id "ENSMUSE00000787831.2"; level 2; mgi_id "MGI:1918547"; tag "basic"; tag "TAGENE"; havana_gene "OTTMUSG00000005600.1";
chr11	HAVANA	exon	51083211	51083352	0	-	.	gene_id "ENSMUSG00000086646.10"; transcript_id "ENSMUST00000324523.1"; gene_type "lncRNA"; gene_name "Platr20"; transcript_type "lncRNA"; transcript_name "Platr20-243"; exon_number 2; exon_id "ENSMUSE00000787831.2"; level 2; mgi_id "MGI:1918547"; tag "TAGENE"; havana_gene "OTTMUSG00000005600.1";
chr11	HAVANA	exon	51083211	51083352	0	-	.	gene_id "ENSMUSG00000086646.10"; transcript_id "ENSMUST00000324525.1"; gene_type "lncRNA"; gene_name "Platr20"; transcript_type "lncRNA"; transcript_name "Platr20-245"; exon_number 3; exon_id "ENSMUSE00000787831.2"; level 2; mgi_id "MGI:1918547"; tag "basic"; tag "TAGENE"; havana_gene "OTTMUSG00000005600.1";
chr11	HAVANA	exon	51083211	51083352	0	-	.	gene_id "ENSMUSG00000086646.10"; transcript_id "ENSMUST00000324524.1"; gene_type "lncRNA"; gene_name "Platr20"; transcript_type "lncRNA"; transcript_name "Platr20-244"; exon_number 3; exon_id "ENSMUSE00000787831.2"; level 2; mgi_id "MGI:1918547"; tag "TAGENE"; havana_gene "OTTMUSG00000005600.1";
chr11	HAVANA	exon	51083211	51083352	0	-	.	gene_id "ENSMUSG00000086646.10"; transcript_id "ENSMUST00000324520.1"; gene_type "lncRNA"; gene_name "Platr20"; transcript_type "lncRNA"; transcript_name "Platr20-240"; exon_number 3; exon_id "ENSMUSE00000787831.2"; level 2; mgi_id "MGI:1918547"; tag "basic"; tag "TAGENE"; havana_gene "OTTMUSG00000005600.1";
chr11	HAVANA	exon	51083211	51083352	0	-	.	gene_id "ENSMUSG00000086646.10"; transcript_id "ENSMUST00000324527.1"; gene_type "lncRNA"; gene_name "Platr20"; transcript_type "lncRNA"; transcript_name "Platr20-247"; exon_number 4; exon_id "ENSMUSE00000787831.2"; level 2; mgi_id "MGI:1918547"; tag "basic"; tag "TAGENE"; havana_gene "OTTMUSG00000005600.1";
chr11	HAVANA	exon	51083211	51083352	0	-	.	gene_id "ENSMUSG00000086646.10"; transcript_id "ENSMUST00000324531.1"; gene_type "lncRNA"; gene_name "Platr20"; transcript_type "lncRNA"; transcript_name "Platr20-251"; exon_number 4; exon_id "ENSMUSE00000787831.2"; level 2; mgi_id "MGI:1918547"; tag "basic"; tag "TAGENE"; havana_gene "OTTMUSG00000005600.1";
chr11	HAVANA	exon	51083211	51083352	0	-	.	gene_id "ENSMUSG00000086646.10"; transcript_id "ENSMUST00000324536.1"; gene_type "lncRNA"; gene_name "Platr20"; transcript_type "lncRNA"; transcript_name "Platr20-255"; exon_number 4; exon_id "ENSMUSE00000787831.2"; level 2; mgi_id "MGI:1918547"; tag "TAGENE"; havana_gene "OTTMUSG00000005600.1";
chr11	HAVANA	exon	51083211	51083352	0	-	.	gene_id "ENSMUSG00000086646.10"; transcript_id "ENSMUST00000324529.1"; gene_type "lncRNA"; gene_name "Platr20"; transcript_type "lncRNA"; transcript_name "Platr20-249"; exon_number 4; exon_id "ENSMUSE00000787831.2"; level 2; mgi_id "MGI:1918547"; tag "TAGENE"; havana_gene "OTTMUSG00000005600.1";
chr11	HAVANA	exon	51083211	51083352	0	-	.	gene_id "ENSMUSG00000086646.10"; transcript_id "ENSMUST00000324551.1"; gene_type "lncRNA"; gene_name "Platr20"; transcript_type "lncRNA"; transcript_name "Platr20-269"; exon_number 3; exon_id "ENSMUSE00000787831.2"; level 2; mgi_id "MGI:1918547"; tag "TAGENE"; havana_gene "OTTMUSG00000005600.1";
chr11	HAVANA	exon	51083211	51083352	0	-	.	gene_id "ENSMUSG00000086646.10"; transcript_id "ENSMUST00000324550.1"; gene_type "lncRNA"; gene_name "Platr20"; transcript_type "lncRNA"; transcript_name "Platr20-268"; exon_number 3; exon_id "ENSMUSE00000787831.2"; level 2; mgi_id "MGI:1918547"; tag "TAGENE"; havana_gene "OTTMUSG00000005600.1";
chr11	HAVANA	exon	51083211	51083352	0	-	.	gene_id "ENSMUSG00000086646.10"; transcript_id "ENSMUST00000324543.1"; gene_type "lncRNA"; gene_name "Platr20"; transcript_type "lncRNA"; transcript_name "Platr20-262"; exon_number 3; exon_id "ENSMUSE00000787831.2"; level 2; mgi_id "MGI:1918547"; tag "basic"; tag "TAGENE"; havana_gene "OTTMUSG00000005600.1";
chr11	HAVANA	exon	51083211	51083352	0	-	.	gene_id "ENSMUSG00000086646.10"; transcript_id "ENSMUST00000324538.1"; gene_type "lncRNA"; gene_name "Platr20"; transcript_type "lncRNA"; transcript_name "Platr20-257"; exon_number 4; exon_id "ENSMUSE00000787831.2"; level 2; mgi_id "MGI:1918547"; tag "TAGENE"; havana_gene "OTTMUSG00000005600.1";
chr11	HAVANA	exon	51083211	51083352	0	-	.	gene_id "ENSMUSG00000086646.10"; transcript_id "ENSMUST00000324546.1"; gene_type "lncRNA"; gene_name "Platr20"; transcript_type "lncRNA"; transcript_name "Platr20-264"; exon_number 4; exon_id "ENSMUSE00000787831.2"; level 2; mgi_id "MGI:1918547"; tag "basic"; tag "TAGENE"; havana_gene "OTTMUSG00000005600.1";
chr11	HAVANA	exon	51083211	51083352	0	-	.	gene_id "ENSMUSG00000086646.10"; transcript_id "ENSMUST00000324539.1"; gene_type "lncRNA"; gene_name "Platr20"; transcript_type "lncRNA"; transcript_name "Platr20-258"; exon_number 4; exon_id "ENSMUSE00000787831.2"; level 2; mgi_id "MGI:1918547"; tag "TAGENE"; havana_gene "OTTMUSG00000005600.1";
chr11	HAVANA	exon	51083211	51083352	0	-	.	gene_id "ENSMUSG00000086646.10"; transcript_id "ENSMUST00000324542.1"; gene_type "lncRNA"; gene_name "Platr20"; transcript_type "lncRNA"; transcript_name "Platr20-261"; exon_number 4; exon_id "ENSMUSE00000787831.2"; level 2; mgi_id "MGI:1918547"; tag "basic"; tag "TAGENE"; havana_gene "OTTMUSG00000005600.1";
chr11	HAVANA	exon	51083211	51083352	0	-	.	gene_id "ENSMUSG00000086646.10"; transcript_id "ENSMUST00000324547.1"; gene_type "lncRNA"; gene_name "Platr20"; transcript_type "lncRNA"; transcript_name "Platr20-265"; exon_number 3; exon_id "ENSMUSE00000787831.2"; level 2; mgi_id "MGI:1918547"; tag "basic"; tag "TAGENE"; havana_gene "OTTMUSG00000005600.1";
chr11	ENSEMBL_gcm37	exon	51083211	51083352	0.238861099215898	-	.	gene_id "ENSMUSG00000086646.10"; transcript_id "ENSMUSG00000086646.10_tx_62"; exon_id "chr11_51083211_51083352_-"; exonnum "5"; txlen "1263";
chr11	ENSEMBL_gcm37	exon	51083211	51083352	0.238861099215898	-	.	gene_id "ENSMUSG00000086646.10"; transcript_id "ENSMUSG00000086646.10_tx_63"; exon_id "chr11_51083211_51083352_-"; exonnum "4"; txlen "1093";
chr11	ENSEMBL_gcm37	exon	51083211	51083352	0.238861099215898	-	.	gene_id "ENSMUSG00000086646.10"; transcript_id "ENSMUSG00000086646.10_tx_64"; exon_id "chr11_51083211_51083352_-"; exonnum "5"; txlen "1306";
chr11	ENSEMBL_gcm37	exon	51083211	51083352	0.238861099215898	-	.	gene_id "ENSMUSG00000086646.10"; transcript_id "ENSMUSG00000086646.10_tx_65"; exon_id "chr11_51083211_51083352_-"; exonnum "5"; txlen "1346";
chr11	ENSEMBL_gcm37	exon	51083211	51083352	0.238861099215898	-	.	gene_id "ENSMUSG00000086646.10"; transcript_id "ENSMUSG00000086646.10_tx_66"; exon_id "chr11_51083211_51083352_-"; exonnum "4"; txlen "1176";
chr11	ENSEMBL_gcm37	exon	51083211	51083352	0.238861099215898	-	.	gene_id "ENSMUSG00000086646.10"; transcript_id "ENSMUSG00000086646.10_tx_67"; exon_id "chr11_51083211_51083352_-"; exonnum "5"; txlen "1389";
chr11	ENSEMBL_gcm37	exon	51083211	51083352	0.172402248329036	-	.	gene_id "ENSMUSG00000086646.10"; transcript_id "ENSMUSG00000086646.10_tx_69"; exon_id "chr11_51083211_51083352_-"; exonnum "4"; txlen "1203";
chr11	ENSEMBL_gcm37	exon	51083211	51083352	0.155422640896803	-	.	gene_id "ENSMUSG00000086646.10"; transcript_id "ENSMUSG00000086646.10_tx_71"; exon_id "chr11_51083211_51083352_-"; exonnum "4"; txlen "1201";
chr11	ENSEMBL_gcm37	exon	51083211	51083352	0.0965736460587529	-	.	gene_id "ENSMUSG00000086646.10"; transcript_id "ENSMUSG00000086646.10_tx_81"; exon_id "chr11_51083211_51083352_-"; exonnum "3"; txlen "988";
chr11	ENSEMBL_gcm37	exon	51083211	51083352	0.0854871302456899	-	.	gene_id "ENSMUSG00000086646.10"; transcript_id "ENSMUSG00000086646.10_tx_82"; exon_id "chr11_51083211_51083352_-"; exonnum "4"; txlen "1122";
chr11	ENSEMBL_gcm37	exon	51083211	51083352	0.0854871302456899	-	.	gene_id "ENSMUSG00000086646.10"; transcript_id "ENSMUSG00000086646.10_tx_83"; exon_id "chr11_51083211_51083352_-"; exonnum "4"; txlen "1205";
chr11	ENSEMBL_gcm37	exon	51083211	51083352	0.0854871302456899	-	.	gene_id "ENSMUSG00000086646.10"; transcript_id "ENSMUSG00000086646.10_tx_84"; exon_id "chr11_51083211_51083352_-"; exonnum "4"; txlen "1165";
chr11	ENSEMBL_gcm37	exon	51083211	51083352	0.0854871302456899	-	.	gene_id "ENSMUSG00000086646.10"; transcript_id "ENSMUSG00000086646.10_tx_85"; exon_id "chr11_51083211_51083352_-"; exonnum "4"; txlen "1248";
chr11	ENSEMBL_gcm37	exon	51083211	51083352	0.0763593262621021	-	.	gene_id "ENSMUSG00000086646.10"; transcript_id "ENSMUSG00000086646.10_tx_86"; exon_id "chr11_51083211_51083352_-"; exonnum "3"; txlen "1068";
chr11	ENSEMBL_gcm37	exon	51083211	51083352	0.0477722198431796	-	.	gene_id "ENSMUSG00000086646.10"; transcript_id "ENSMUSG00000086646.10_tx_89"; exon_id "chr11_51083211_51083352_-"; exonnum "5"; txlen "2001";
chr11	ENSEMBL_gcm37	exon	51083211	51083352	0.0477722198431796	-	.	gene_id "ENSMUSG00000086646.10"; transcript_id "ENSMUSG00000086646.10_tx_90"; exon_id "chr11_51083211_51083352_-"; exonnum "5"; txlen "2044";
chr11	HAVANA	exon	51088612	51089543	0	-	.	gene_id "ENSMUSG00000086646.10"; transcript_id "ENSMUST00000324548.1"; gene_type "lncRNA"; gene_name "Platr20"; transcript_type "lncRNA"; transcript_name "Platr20-266"; exon_number 3; exon_id "ENSMUSE00001639947.1"; level 2; mgi_id "MGI:1918547"; tag "TAGENE"; havana_gene "OTTMUSG00000005600.1";
chr11	HAVANA	transcript	51088612	51111256	0	-	.	gene_id "ENSMUSG00000086646.10"; transcript_id "ENSMUST00000324548.1"; gene_type "lncRNA"; gene_name "Platr20"; transcript_type "lncRNA"; transcript_name "Platr20-266"; level 2; mgi_id "MGI:1918547"; tag "TAGENE"; havana_gene "OTTMUSG00000005600.1";
chr11	HAVANA	exon	51089298	51089543	0	-	.	gene_id "ENSMUSG00000086646.10"; transcript_id "ENSMUST00000324549.1"; gene_type "lncRNA"; gene_name "Platr20"; transcript_type "lncRNA"; transcript_name "Platr20-267"; exon_number 3; exon_id "ENSMUSE00001639976.1"; level 2; mgi_id "MGI:1918547"; tag "TAGENE"; havana_gene "OTTMUSG00000005600.1";
chr11	HAVANA	transcript	51089298	51111244	0	-	.	gene_id "ENSMUSG00000086646.10"; transcript_id "ENSMUST00000324549.1"; gene_type "lncRNA"; gene_name "Platr20"; transcript_type "lncRNA"; transcript_name "Platr20-267"; level 2; mgi_id "MGI:1918547"; tag "TAGENE"; havana_gene "OTTMUSG00000005600.1";
chr11	HAVANA	exon	51089403	51089543	0	-	.	gene_id "ENSMUSG00000086646.10"; transcript_id "ENSMUST00000324511.1"; gene_type "lncRNA"; gene_name "Platr20"; transcript_type "lncRNA"; transcript_name "Platr20-231"; exon_number 2; exon_id "ENSMUSE00000844039.2"; level 2; mgi_id "MGI:1918547"; tag "TAGENE"; havana_gene "OTTMUSG00000005600.1";
chr11	HAVANA	exon	51089403	51089543	0	-	.	gene_id "ENSMUSG00000086646.10"; transcript_id "ENSMUST00000324504.1"; gene_type "lncRNA"; gene_name "Platr20"; transcript_type "lncRNA"; transcript_name "Platr20-224"; exon_number 3; exon_id "ENSMUSE00000844039.2"; level 2; mgi_id "MGI:1918547"; tag "TAGENE"; havana_gene "OTTMUSG00000005600.1";
chr11	HAVANA	exon	51089403	51089543	0	-	.	gene_id "ENSMUSG00000086646.10"; transcript_id "ENSMUST00000324501.1"; gene_type "lncRNA"; gene_name "Platr20"; transcript_type "lncRNA"; transcript_name "Platr20-221"; exon_number 2; exon_id "ENSMUSE00000844039.2"; level 2; mgi_id "MGI:1918547"; tag "TAGENE"; havana_gene "OTTMUSG00000005600.1";
chr11	HAVANA	exon	51089403	51089543	0	-	.	gene_id "ENSMUSG00000086646.10"; transcript_id "ENSMUST00000242099.1"; gene_type "lncRNA"; gene_name "Platr20"; transcript_type "lncRNA"; transcript_name "Platr20-204"; exon_number 3; exon_id "ENSMUSE00000844039.2"; level 2; mgi_id "MGI:1918547"; tag "TAGENE"; havana_gene "OTTMUSG00000005600.1";
chr11	HAVANA	exon	51089403	51089543	0	-	.	gene_id "ENSMUSG00000086646.10"; transcript_id "ENSMUST00000324500.1"; gene_type "lncRNA"; gene_name "Platr20"; transcript_type "lncRNA"; transcript_name "Platr20-220"; exon_number 3; exon_id "ENSMUSE00000844039.2"; level 2; mgi_id "MGI:1918547"; tag "TAGENE"; havana_gene "OTTMUSG00000005600.1";
chr11	HAVANA	exon	51089403	51089543	0	-	.	gene_id "ENSMUSG00000086646.10"; transcript_id "ENSMUST00000324490.1"; gene_type "lncRNA"; gene_name "Platr20"; transcript_type "lncRNA"; transcript_name "Platr20-210"; exon_number 3; exon_id "ENSMUSE00000844039.2"; level 2; mgi_id "MGI:1918547"; tag "TAGENE"; havana_gene "OTTMUSG00000005600.1";
chr11	HAVANA	exon	51089403	51089543	0	-	.	gene_id "ENSMUSG00000086646.10"; transcript_id "ENSMUST00000324492.1"; gene_type "lncRNA"; gene_name "Platr20"; transcript_type "lncRNA"; transcript_name "Platr20-212"; exon_number 3; exon_id "ENSMUSE00000844039.2"; level 2; mgi_id "MGI:1918547"; tag "basic"; tag "TAGENE"; havana_gene "OTTMUSG00000005600.1";
chr11	HAVANA	exon	51089403	51089543	0	-	.	gene_id "ENSMUSG00000086646.10"; transcript_id "ENSMUST00000137964.3"; gene_type "lncRNA"; gene_name "Platr20"; transcript_type "lncRNA"; transcript_name "Platr20-201"; exon_number 3; exon_id "ENSMUSE00000844039.2"; level 2; transcript_support_level "3"; mgi_id "MGI:1918547"; tag "Ensembl_canonical"; tag "GENCODE_Primary"; tag "TAGENE"; havana_gene "OTTMUSG00000005600.1"; havana_transcript "OTTMUST00000012460.1";
chr11	HAVANA	exon	51089403	51089543	0	-	.	gene_id "ENSMUSG00000086646.10"; transcript_id "ENSMUST00000324495.1"; gene_type "lncRNA"; gene_name "Platr20"; transcript_type "lncRNA"; transcript_name "Platr20-215"; exon_number 3; exon_id "ENSMUSE00000844039.2"; level 2; mgi_id "MGI:1918547"; tag "TAGENE"; havana_gene "OTTMUSG00000005600.1";
chr11	HAVANA	exon	51089403	51089543	0	-	.	gene_id "ENSMUSG00000086646.10"; transcript_id "ENSMUST00000324512.1"; gene_type "lncRNA"; gene_name "Platr20"; transcript_type "lncRNA"; transcript_name "Platr20-232"; exon_number 4; exon_id "ENSMUSE00000844039.2"; level 2; mgi_id "MGI:1918547"; tag "basic"; tag "TAGENE"; havana_gene "OTTMUSG00000005600.1";
chr11	HAVANA	exon	51089403	51089543	0	-	.	gene_id "ENSMUSG00000086646.10"; transcript_id "ENSMUST00000324507.1"; gene_type "lncRNA"; gene_name "Platr20"; transcript_type "lncRNA"; transcript_name "Platr20-227"; exon_number 3; exon_id "ENSMUSE00000844039.2"; level 2; mgi_id "MGI:1918547"; tag "basic"; tag "TAGENE"; havana_gene "OTTMUSG00000005600.1";
chr11	HAVANA	exon	51089403	51089543	0	-	.	gene_id "ENSMUSG00000086646.10"; transcript_id "ENSMUST00000324517.1"; gene_type "lncRNA"; gene_name "Platr20"; transcript_type "lncRNA"; transcript_name "Platr20-237"; exon_number 3; exon_id "ENSMUSE00000844039.2"; level 2; mgi_id "MGI:1918547"; tag "TAGENE"; havana_gene "OTTMUSG00000005600.1";
chr11	HAVANA	exon	51089403	51089543	0	-	.	gene_id "ENSMUSG00000086646.10"; transcript_id "ENSMUST00000324516.1"; gene_type "lncRNA"; gene_name "Platr20"; transcript_type "lncRNA"; transcript_name "Platr20-236"; exon_number 3; exon_id "ENSMUSE00000844039.2"; level 2; mgi_id "MGI:1918547"; tag "basic"; tag "TAGENE"; havana_gene "OTTMUSG00000005600.1";
chr11	HAVANA	exon	51089403	51089543	0	-	.	gene_id "ENSMUSG00000086646.10"; transcript_id "ENSMUST00000324525.1"; gene_type "lncRNA"; gene_name "Platr20"; transcript_type "lncRNA"; transcript_name "Platr20-245"; exon_number 2; exon_id "ENSMUSE00000844039.2"; level 2; mgi_id "MGI:1918547"; tag "basic"; tag "TAGENE"; havana_gene "OTTMUSG00000005600.1";
chr11	HAVANA	exon	51089403	51089543	0	-	.	gene_id "ENSMUSG00000086646.10"; transcript_id "ENSMUST00000324524.1"; gene_type "lncRNA"; gene_name "Platr20"; transcript_type "lncRNA"; transcript_name "Platr20-244"; exon_number 2; exon_id "ENSMUSE00000844039.2"; level 2; mgi_id "MGI:1918547"; tag "TAGENE"; havana_gene "OTTMUSG00000005600.1";
chr11	HAVANA	exon	51089403	51089543	0	-	.	gene_id "ENSMUSG00000086646.10"; transcript_id "ENSMUST00000324522.1"; gene_type "lncRNA"; gene_name "Platr20"; transcript_type "lncRNA"; transcript_name "Platr20-242"; exon_number 3; exon_id "ENSMUSE00000844039.2"; level 2; mgi_id "MGI:1918547"; tag "basic"; tag "TAGENE"; havana_gene "OTTMUSG00000005600.1";
chr11	HAVANA	exon	51089403	51089543	0	-	.	gene_id "ENSMUSG00000086646.10"; transcript_id "ENSMUST00000241476.2"; gene_type "lncRNA"; gene_name "Platr20"; transcript_type "lncRNA"; transcript_name "Platr20-203"; exon_number 4; exon_id "ENSMUSE00000844039.2"; level 2; mgi_id "MGI:1918547"; tag "TAGENE"; havana_gene "OTTMUSG00000005600.1";
chr11	HAVANA	exon	51089403	51089543	0	-	.	gene_id "ENSMUSG00000086646.10"; transcript_id "ENSMUST00000324526.1"; gene_type "lncRNA"; gene_name "Platr20"; transcript_type "lncRNA"; transcript_name "Platr20-246"; exon_number 3; exon_id "ENSMUSE00000844039.2"; level 2; mgi_id "MGI:1918547"; tag "TAGENE"; havana_gene "OTTMUSG00000005600.1";
chr11	HAVANA	exon	51089403	51089543	0	-	.	gene_id "ENSMUSG00000086646.10"; transcript_id "ENSMUST00000243048.2"; gene_type "lncRNA"; gene_name "Platr20"; transcript_type "lncRNA"; transcript_name "Platr20-205"; exon_number 3; exon_id "ENSMUSE00000844039.2"; level 2; mgi_id "MGI:1918547"; tag "TAGENE"; havana_gene "OTTMUSG00000005600.1";
chr11	HAVANA	exon	51089403	51089543	0	-	.	gene_id "ENSMUSG00000086646.10"; transcript_id "ENSMUST00000324528.1"; gene_type "lncRNA"; gene_name "Platr20"; transcript_type "lncRNA"; transcript_name "Platr20-248"; exon_number 3; exon_id "ENSMUSE00000844039.2"; level 2; mgi_id "MGI:1918547"; tag "basic"; tag "TAGENE"; havana_gene "OTTMUSG00000005600.1";
chr11	HAVANA	exon	51089403	51089543	0	-	.	gene_id "ENSMUSG00000086646.10"; transcript_id "ENSMUST00000324531.1"; gene_type "lncRNA"; gene_name "Platr20"; transcript_type "lncRNA"; transcript_name "Platr20-251"; exon_number 3; exon_id "ENSMUSE00000844039.2"; level 2; mgi_id "MGI:1918547"; tag "basic"; tag "TAGENE"; havana_gene "OTTMUSG00000005600.1";
chr11	HAVANA	exon	51089403	51089543	0	-	.	gene_id "ENSMUSG00000086646.10"; transcript_id "ENSMUST00000143209.9"; gene_type "lncRNA"; gene_name "Platr20"; transcript_type "lncRNA"; transcript_name "Platr20-202"; exon_number 4; exon_id "ENSMUSE00000844039.2"; level 2; transcript_support_level "1"; mgi_id "MGI:1918547"; tag "basic"; tag "TAGENE"; havana_gene "OTTMUSG00000005600.1"; havana_transcript "OTTMUST00000012459.1";
chr11	HAVANA	exon	51089403	51089543	0	-	.	gene_id "ENSMUSG00000086646.10"; transcript_id "ENSMUST00000324537.1"; gene_type "lncRNA"; gene_name "Platr20"; transcript_type "lncRNA"; transcript_name "Platr20-256"; exon_number 3; exon_id "ENSMUSE00000844039.2"; level 2; mgi_id "MGI:1918547"; tag "basic"; tag "TAGENE"; havana_gene "OTTMUSG00000005600.1";
chr11	HAVANA	exon	51089403	51089543	0	-	.	gene_id "ENSMUSG00000086646.10"; transcript_id "ENSMUST00000243083.1"; gene_type "lncRNA"; gene_name "Platr20"; transcript_type "lncRNA"; transcript_name "Platr20-206"; exon_number 4; exon_id "ENSMUSE00000844039.2"; level 2; mgi_id "MGI:1918547"; tag "TAGENE"; havana_gene "OTTMUSG00000005600.1";
chr11	HAVANA	exon	51089403	51089543	0	-	.	gene_id "ENSMUSG00000086646.10"; transcript_id "ENSMUST00000324536.1"; gene_type "lncRNA"; gene_name "Platr20"; transcript_type "lncRNA"; transcript_name "Platr20-255"; exon_number 3; exon_id "ENSMUSE00000844039.2"; level 2; mgi_id "MGI:1918547"; tag "TAGENE"; havana_gene "OTTMUSG00000005600.1";
chr11	HAVANA	exon	51089403	51089543	0	-	.	gene_id "ENSMUSG00000086646.10"; transcript_id "ENSMUST00000324533.1"; gene_type "lncRNA"; gene_name "Platr20"; transcript_type "lncRNA"; transcript_name "Platr20-253"; exon_number 2; exon_id "ENSMUSE00000844039.2"; level 2; mgi_id "MGI:1918547"; tag "TAGENE"; havana_gene "OTTMUSG00000005600.1";
chr11	HAVANA	exon	51089403	51089543	0	-	.	gene_id "ENSMUSG00000086646.10"; transcript_id "ENSMUST00000244243.1"; gene_type "lncRNA"; gene_name "Platr20"; transcript_type "lncRNA"; transcript_name "Platr20-209"; exon_number 3; exon_id "ENSMUSE00000844039.2"; level 2; mgi_id "MGI:1918547"; tag "TAGENE"; havana_gene "OTTMUSG00000005600.1";
chr11	HAVANA	exon	51089403	51089543	0	-	.	gene_id "ENSMUSG00000086646.10"; transcript_id "ENSMUST00000324532.1"; gene_type "lncRNA"; gene_name "Platr20"; transcript_type "lncRNA"; transcript_name "Platr20-252"; exon_number 4; exon_id "ENSMUSE00000844039.2"; level 2; mgi_id "MGI:1918547"; tag "basic"; tag "TAGENE"; havana_gene "OTTMUSG00000005600.1";
chr11	HAVANA	exon	51089403	51089543	0	-	.	gene_id "ENSMUSG00000086646.10"; transcript_id "ENSMUST00000324551.1"; gene_type "lncRNA"; gene_name "Platr20"; transcript_type "lncRNA"; transcript_name "Platr20-269"; exon_number 2; exon_id "ENSMUSE00000844039.2"; level 2; mgi_id "MGI:1918547"; tag "TAGENE"; havana_gene "OTTMUSG00000005600.1";
chr11	HAVANA	exon	51089403	51089543	0	-	.	gene_id "ENSMUSG00000086646.10"; transcript_id "ENSMUST00000324550.1"; gene_type "lncRNA"; gene_name "Platr20"; transcript_type "lncRNA"; transcript_name "Platr20-268"; exon_number 2; exon_id "ENSMUSE00000844039.2"; level 2; mgi_id "MGI:1918547"; tag "TAGENE"; havana_gene "OTTMUSG00000005600.1";
chr11	HAVANA	exon	51089403	51089543	0	-	.	gene_id "ENSMUSG00000086646.10"; transcript_id "ENSMUST00000324540.1"; gene_type "lncRNA"; gene_name "Platr20"; transcript_type "lncRNA"; transcript_name "Platr20-259"; exon_number 3; exon_id "ENSMUSE00000844039.2"; level 2; mgi_id "MGI:1918547"; tag "TAGENE"; havana_gene "OTTMUSG00000005600.1";
chr11	HAVANA	exon	51089403	51089543	0	-	.	gene_id "ENSMUSG00000086646.10"; transcript_id "ENSMUST00000324546.1"; gene_type "lncRNA"; gene_name "Platr20"; transcript_type "lncRNA"; transcript_name "Platr20-264"; exon_number 3; exon_id "ENSMUSE00000844039.2"; level 2; mgi_id "MGI:1918547"; tag "basic"; tag "TAGENE"; havana_gene "OTTMUSG00000005600.1";
chr11	HAVANA	exon	51089403	51089543	0	-	.	gene_id "ENSMUSG00000086646.10"; transcript_id "ENSMUST00000324539.1"; gene_type "lncRNA"; gene_name "Platr20"; transcript_type "lncRNA"; transcript_name "Platr20-258"; exon_number 3; exon_id "ENSMUSE00000844039.2"; level 2; mgi_id "MGI:1918547"; tag "TAGENE"; havana_gene "OTTMUSG00000005600.1";
chr11	HAVANA	exon	51089403	51089543	0	-	.	gene_id "ENSMUSG00000086646.10"; transcript_id "ENSMUST00000324542.1"; gene_type "lncRNA"; gene_name "Platr20"; transcript_type "lncRNA"; transcript_name "Platr20-261"; exon_number 3; exon_id "ENSMUSE00000844039.2"; level 2; mgi_id "MGI:1918547"; tag "basic"; tag "TAGENE"; havana_gene "OTTMUSG00000005600.1";
chr11	HAVANA	exon	51089403	51089543	0	-	.	gene_id "ENSMUSG00000086646.10"; transcript_id "ENSMUST00000324541.1"; gene_type "lncRNA"; gene_name "Platr20"; transcript_type "lncRNA"; transcript_name "Platr20-260"; exon_number 3; exon_id "ENSMUSE00000844039.2"; level 2; mgi_id "MGI:1918547"; tag "TAGENE"; havana_gene "OTTMUSG00000005600.1";
chr11	ENSEMBL_gcm37	exon	51089403	51089543	0.539323218755897	-	.	gene_id "ENSMUSG00000086646.10"; transcript_id "ENSMUSG00000086646.10_tx_24"; exon_id "chr11_51089403_51089543_-"; exonnum "3"; txlen "951";
chr11	ENSEMBL_gcm37	exon	51089403	51089543	0.539323218755897	-	.	gene_id "ENSMUSG00000086646.10"; transcript_id "ENSMUSG00000086646.10_tx_25"; exon_id "chr11_51089403_51089543_-"; exonnum "4"; txlen "1121";
chr11	ENSEMBL_gcm37	exon	51089403	51089543	0.264004372817572	-	.	gene_id "ENSMUSG00000086646.10"; transcript_id "ENSMUSG00000086646.10_tx_50"; exon_id "chr11_51089403_51089543_-"; exonnum "3"; txlen "1034";
chr11	ENSEMBL_gcm37	exon	51089403	51089543	0.264004372817572	-	.	gene_id "ENSMUSG00000086646.10"; transcript_id "ENSMUSG00000086646.10_tx_51"; exon_id "chr11_51089403_51089543_-"; exonnum "4"; txlen "1204";
chr11	ENSEMBL_gcm37	exon	51089403	51089543	0.264004372817572	-	.	gene_id "ENSMUSG00000086646.10"; transcript_id "ENSMUSG00000086646.10_tx_53"; exon_id "chr11_51089403_51089543_-"; exonnum "4"; txlen "1164";
chr11	ENSEMBL_gcm37	exon	51089403	51089543	0.264004372817572	-	.	gene_id "ENSMUSG00000086646.10"; transcript_id "ENSMUSG00000086646.10_tx_56"; exon_id "chr11_51089403_51089543_-"; exonnum "4"; txlen "1247";
chr11	ENSEMBL_gcm37	exon	51089403	51089543	0.238861099215898	-	.	gene_id "ENSMUSG00000086646.10"; transcript_id "ENSMUSG00000086646.10_tx_62"; exon_id "chr11_51089403_51089543_-"; exonnum "4"; txlen "1263";
chr11	ENSEMBL_gcm37	exon	51089403	51089543	0.238861099215898	-	.	gene_id "ENSMUSG00000086646.10"; transcript_id "ENSMUSG00000086646.10_tx_63"; exon_id "chr11_51089403_51089543_-"; exonnum "3"; txlen "1093";
chr11	ENSEMBL_gcm37	exon	51089403	51089543	0.238861099215898	-	.	gene_id "ENSMUSG00000086646.10"; transcript_id "ENSMUSG00000086646.10_tx_64"; exon_id "chr11_51089403_51089543_-"; exonnum "4"; txlen "1306";
chr11	ENSEMBL_gcm37	exon	51089403	51089543	0.238861099215898	-	.	gene_id "ENSMUSG00000086646.10"; transcript_id "ENSMUSG00000086646.10_tx_65"; exon_id "chr11_51089403_51089543_-"; exonnum "4"; txlen "1346";
chr11	ENSEMBL_gcm37	exon	51089403	51089543	0.238861099215898	-	.	gene_id "ENSMUSG00000086646.10"; transcript_id "ENSMUSG00000086646.10_tx_66"; exon_id "chr11_51089403_51089543_-"; exonnum "3"; txlen "1176";
chr11	ENSEMBL_gcm37	exon	51089403	51089543	0.238861099215898	-	.	gene_id "ENSMUSG00000086646.10"; transcript_id "ENSMUSG00000086646.10_tx_67"; exon_id "chr11_51089403_51089543_-"; exonnum "4"; txlen "1389";
chr11	ENSEMBL_gcm37	exon	51089403	51089543	0.213132278644142	-	.	gene_id "ENSMUSG00000086646.10"; transcript_id "ENSMUSG00000086646.10_tx_68"; exon_id "chr11_51089403_51089543_-"; exonnum "3"; txlen "1061";
chr11	ENSEMBL_gcm37	exon	51089403	51089543	0.172402248329036	-	.	gene_id "ENSMUSG00000086646.10"; transcript_id "ENSMUSG00000086646.10_tx_69"; exon_id "chr11_51089403_51089543_-"; exonnum "3"; txlen "1203";
chr11	ENSEMBL_gcm37	exon	51089403	51089543	0.101830479950116	-	.	gene_id "ENSMUSG00000086646.10"; transcript_id "ENSMUSG00000086646.10_tx_80"; exon_id "chr11_51089403_51089543_-"; exonnum "2"; txlen "926";
chr11	ENSEMBL_gcm37	exon	51089403	51089543	0.0763593262621021	-	.	gene_id "ENSMUSG00000086646.10"; transcript_id "ENSMUSG00000086646.10_tx_86"; exon_id "chr11_51089403_51089543_-"; exonnum "2"; txlen "1068";
chr11	ENSEMBL_gcm37	exon	51089403	51089543	0.0477722198431796	-	.	gene_id "ENSMUSG00000086646.10"; transcript_id "ENSMUSG00000086646.10_tx_89"; exon_id "chr11_51089403_51089543_-"; exonnum "4"; txlen "2001";
chr11	ENSEMBL_gcm37	exon	51089403	51089543	0.0477722198431796	-	.	gene_id "ENSMUSG00000086646.10"; transcript_id "ENSMUSG00000086646.10_tx_90"; exon_id "chr11_51089403_51089543_-"; exonnum "4"; txlen "2044";
chr11	HAVANA	exon	51097707	51097809	0	-	.	gene_id "ENSMUSG00000086646.10"; transcript_id "ENSMUST00000324551.1"; gene_type "lncRNA"; gene_name "Platr20"; transcript_type "lncRNA"; transcript_name "Platr20-269"; exon_number 1; exon_id "ENSMUSE00001639997.1"; level 2; mgi_id "MGI:1918547"; tag "TAGENE"; havana_gene "OTTMUSG00000005600.1";
chr11	HAVANA	exon	51099463	51099565	0	-	.	gene_id "ENSMUSG00000086646.10"; transcript_id "ENSMUST00000324550.1"; gene_type "lncRNA"; gene_name "Platr20"; transcript_type "lncRNA"; transcript_name "Platr20-268"; exon_number 1; exon_id "ENSMUSE00001639959.1"; level 2; mgi_id "MGI:1918547"; tag "TAGENE"; havana_gene "OTTMUSG00000005600.1";
chr11	ENSEMBL_gcm37	exon	51099463	51099565	0.101830479950116	-	.	gene_id "ENSMUSG00000086646.10"; transcript_id "ENSMUSG00000086646.10_tx_80"; exon_id "chr11_51099463_51099565_-"; exonnum "1"; txlen "926";
chr11	ENSEMBL_gcm37	exon	51099463	51099565	0.0763593262621021	-	.	gene_id "ENSMUSG00000086646.10"; transcript_id "ENSMUSG00000086646.10_tx_86"; exon_id "chr11_51099463_51099565_-"; exonnum "1"; txlen "1068";
chr11	HAVANA	exon	51104872	51105030	0	-	.	gene_id "ENSMUSG00000086646.10"; transcript_id "ENSMUST00000324513.1"; gene_type "lncRNA"; gene_name "Platr20"; transcript_type "lncRNA"; transcript_name "Platr20-233"; exon_number 1; exon_id "ENSMUSE00001639957.1"; level 2; mgi_id "MGI:1918547"; tag "TAGENE"; havana_gene "OTTMUSG00000005600.1";
chr11	HAVANA	exon	51104872	51105041	0	-	.	gene_id "ENSMUSG00000086646.10"; transcript_id "ENSMUST00000324508.1"; gene_type "lncRNA"; gene_name "Platr20"; transcript_type "lncRNA"; transcript_name "Platr20-228"; exon_number 3; exon_id "ENSMUSE00000821499.2"; level 2; mgi_id "MGI:1918547"; tag "TAGENE"; havana_gene "OTTMUSG00000005600.1";
chr11	HAVANA	exon	51104872	51105041	0	-	.	gene_id "ENSMUSG00000086646.10"; transcript_id "ENSMUST00000324505.1"; gene_type "lncRNA"; gene_name "Platr20"; transcript_type "lncRNA"; transcript_name "Platr20-225"; exon_number 3; exon_id "ENSMUSE00000821499.2"; level 2; mgi_id "MGI:1918547"; tag "basic"; tag "TAGENE"; havana_gene "OTTMUSG00000005600.1";
chr11	HAVANA	exon	51104872	51105041	0	-	.	gene_id "ENSMUSG00000086646.10"; transcript_id "ENSMUST00000324506.1"; gene_type "lncRNA"; gene_name "Platr20"; transcript_type "lncRNA"; transcript_name "Platr20-226"; exon_number 3; exon_id "ENSMUSE00000821499.2"; level 2; mgi_id "MGI:1918547"; tag "TAGENE"; havana_gene "OTTMUSG00000005600.1";
chr11	HAVANA	exon	51104872	51105041	0	-	.	gene_id "ENSMUSG00000086646.10"; transcript_id "ENSMUST00000243483.2"; gene_type "lncRNA"; gene_name "Platr20"; transcript_type "lncRNA"; transcript_name "Platr20-208"; exon_number 3; exon_id "ENSMUSE00000821499.2"; level 2; mgi_id "MGI:1918547"; tag "TAGENE"; havana_gene "OTTMUSG00000005600.1";
chr11	HAVANA	exon	51104872	51105041	0	-	.	gene_id "ENSMUSG00000086646.10"; transcript_id "ENSMUST00000324499.1"; gene_type "lncRNA"; gene_name "Platr20"; transcript_type "lncRNA"; transcript_name "Platr20-219"; exon_number 3; exon_id "ENSMUSE00000821499.2"; level 2; mgi_id "MGI:1918547"; tag "TAGENE"; havana_gene "OTTMUSG00000005600.1";
chr11	HAVANA	exon	51104872	51105041	0	-	.	gene_id "ENSMUSG00000086646.10"; transcript_id "ENSMUST00000324497.1"; gene_type "lncRNA"; gene_name "Platr20"; transcript_type "lncRNA"; transcript_name "Platr20-217"; exon_number 3; exon_id "ENSMUSE00000821499.2"; level 2; mgi_id "MGI:1918547"; tag "TAGENE"; havana_gene "OTTMUSG00000005600.1";
chr11	HAVANA	exon	51104872	51105041	0	-	.	gene_id "ENSMUSG00000086646.10"; transcript_id "ENSMUST00000324512.1"; gene_type "lncRNA"; gene_name "Platr20"; transcript_type "lncRNA"; transcript_name "Platr20-232"; exon_number 3; exon_id "ENSMUSE00000821499.2"; level 2; mgi_id "MGI:1918547"; tag "basic"; tag "TAGENE"; havana_gene "OTTMUSG00000005600.1";
chr11	HAVANA	exon	51104872	51105041	0	-	.	gene_id "ENSMUSG00000086646.10"; transcript_id "ENSMUST00000324527.1"; gene_type "lncRNA"; gene_name "Platr20"; transcript_type "lncRNA"; transcript_name "Platr20-247"; exon_number 3; exon_id "ENSMUSE00000821499.2"; level 2; mgi_id "MGI:1918547"; tag "basic"; tag "TAGENE"; havana_gene "OTTMUSG00000005600.1";
chr11	HAVANA	exon	51104872	51105041	0	-	.	gene_id "ENSMUSG00000086646.10"; transcript_id "ENSMUST00000241476.2"; gene_type "lncRNA"; gene_name "Platr20"; transcript_type "lncRNA"; transcript_name "Platr20-203"; exon_number 3; exon_id "ENSMUSE00000821499.2"; level 2; mgi_id "MGI:1918547"; tag "TAGENE"; havana_gene "OTTMUSG00000005600.1";
chr11	HAVANA	exon	51104872	51105041	0	-	.	gene_id "ENSMUSG00000086646.10"; transcript_id "ENSMUST00000324528.1"; gene_type "lncRNA"; gene_name "Platr20"; transcript_type "lncRNA"; transcript_name "Platr20-248"; exon_number 2; exon_id "ENSMUSE00000821499.2"; level 2; mgi_id "MGI:1918547"; tag "basic"; tag "TAGENE"; havana_gene "OTTMUSG00000005600.1";
chr11	HAVANA	exon	51104872	51105041	0	-	.	gene_id "ENSMUSG00000086646.10"; transcript_id "ENSMUST00000143209.9"; gene_type "lncRNA"; gene_name "Platr20"; transcript_type "lncRNA"; transcript_name "Platr20-202"; exon_number 3; exon_id "ENSMUSE00000821499.2"; level 2; transcript_support_level "1"; mgi_id "MGI:1918547"; tag "basic"; tag "TAGENE"; havana_gene "OTTMUSG00000005600.1"; havana_transcript "OTTMUST00000012459.1";
chr11	HAVANA	exon	51104872	51105041	0	-	.	gene_id "ENSMUSG00000086646.10"; transcript_id "ENSMUST00000244243.1"; gene_type "lncRNA"; gene_name "Platr20"; transcript_type "lncRNA"; transcript_name "Platr20-209"; exon_number 2; exon_id "ENSMUSE00000821499.2"; level 2; mgi_id "MGI:1918547"; tag "TAGENE"; havana_gene "OTTMUSG00000005600.1";
chr11	HAVANA	exon	51104872	51105041	0	-	.	gene_id "ENSMUSG00000086646.10"; transcript_id "ENSMUST00000324529.1"; gene_type "lncRNA"; gene_name "Platr20"; transcript_type "lncRNA"; transcript_name "Platr20-249"; exon_number 3; exon_id "ENSMUSE00000821499.2"; level 2; mgi_id "MGI:1918547"; tag "TAGENE"; havana_gene "OTTMUSG00000005600.1";
chr11	HAVANA	exon	51104872	51105041	0	-	.	gene_id "ENSMUSG00000086646.10"; transcript_id "ENSMUST00000324546.1"; gene_type "lncRNA"; gene_name "Platr20"; transcript_type "lncRNA"; transcript_name "Platr20-264"; exon_number 2; exon_id "ENSMUSE00000821499.2"; level 2; mgi_id "MGI:1918547"; tag "basic"; tag "TAGENE"; havana_gene "OTTMUSG00000005600.1";
chr11	HAVANA	exon	51104872	51105041	0	-	.	gene_id "ENSMUSG00000086646.10"; transcript_id "ENSMUST00000324547.1"; gene_type "lncRNA"; gene_name "Platr20"; transcript_type "lncRNA"; transcript_name "Platr20-265"; exon_number 2; exon_id "ENSMUSE00000821499.2"; level 2; mgi_id "MGI:1918547"; tag "basic"; tag "TAGENE"; havana_gene "OTTMUSG00000005600.1";
chr11	HAVANA	exon	51104872	51105041	0	-	.	gene_id "ENSMUSG00000086646.10"; transcript_id "ENSMUST00000324548.1"; gene_type "lncRNA"; gene_name "Platr20"; transcript_type "lncRNA"; transcript_name "Platr20-266"; exon_number 2; exon_id "ENSMUSE00000821499.2"; level 2; mgi_id "MGI:1918547"; tag "TAGENE"; havana_gene "OTTMUSG00000005600.1";
chr11	ENSEMBL_gcm37	exon	51104872	51105041	0.539323218755897	-	.	gene_id "ENSMUSG00000086646.10"; transcript_id "ENSMUSG00000086646.10_tx_25"; exon_id "chr11_51104872_51105041_-"; exonnum "3"; txlen "1121";
chr11	ENSEMBL_gcm37	exon	51104872	51105041	0.486522344192382	-	.	gene_id "ENSMUSG00000086646.10"; transcript_id "ENSMUSG00000086646.10_tx_32"; exon_id "chr11_51104872_51105041_-"; exonnum "3"; txlen "980";
chr11	ENSEMBL_gcm37	exon	51104872	51105041	0.264004372817572	-	.	gene_id "ENSMUSG00000086646.10"; transcript_id "ENSMUSG00000086646.10_tx_51"; exon_id "chr11_51104872_51105041_-"; exonnum "3"; txlen "1204";
chr11	ENSEMBL_gcm37	exon	51104872	51105041	0.264004372817572	-	.	gene_id "ENSMUSG00000086646.10"; transcript_id "ENSMUSG00000086646.10_tx_55"; exon_id "chr11_51104872_51105041_-"; exonnum "3"; txlen "1063";
chr11	ENSEMBL_gcm37	exon	51104872	51105041	0.238861099215898	-	.	gene_id "ENSMUSG00000086646.10"; transcript_id "ENSMUSG00000086646.10_tx_62"; exon_id "chr11_51104872_51105041_-"; exonnum "3"; txlen "1263";
chr11	ENSEMBL_gcm37	exon	51104872	51105041	0.238861099215898	-	.	gene_id "ENSMUSG00000086646.10"; transcript_id "ENSMUSG00000086646.10_tx_65"; exon_id "chr11_51104872_51105041_-"; exonnum "3"; txlen "1346";
chr11	ENSEMBL_gcm37	exon	51104872	51105041	0.213132278644142	-	.	gene_id "ENSMUSG00000086646.10"; transcript_id "ENSMUSG00000086646.10_tx_68"; exon_id "chr11_51104872_51105041_-"; exonnum "2"; txlen "1061";
chr11	ENSEMBL_gcm37	exon	51104872	51105041	0.172402248329036	-	.	gene_id "ENSMUSG00000086646.10"; transcript_id "ENSMUSG00000086646.10_tx_69"; exon_id "chr11_51104872_51105041_-"; exonnum "2"; txlen "1203";
chr11	ENSEMBL_gcm37	exon	51104872	51105041	0.150657329030684	-	.	gene_id "ENSMUSG00000086646.10"; transcript_id "ENSMUSG00000086646.10_tx_72"; exon_id "chr11_51104872_51105041_-"; exonnum "2"; txlen "920";
chr11	ENSEMBL_gcm37	exon	51104872	51105041	0.0854871302456899	-	.	gene_id "ENSMUSG00000086646.10"; transcript_id "ENSMUSG00000086646.10_tx_82"; exon_id "chr11_51104872_51105041_-"; exonnum "3"; txlen "1122";
chr11	ENSEMBL_gcm37	exon	51104872	51105041	0.0854871302456899	-	.	gene_id "ENSMUSG00000086646.10"; transcript_id "ENSMUSG00000086646.10_tx_83"; exon_id "chr11_51104872_51105041_-"; exonnum "3"; txlen "1205";
chr11	ENSEMBL_gcm37	exon	51104872	51105041	0.0477722198431796	-	.	gene_id "ENSMUSG00000086646.10"; transcript_id "ENSMUSG00000086646.10_tx_89"; exon_id "chr11_51104872_51105041_-"; exonnum "3"; txlen "2001";
chr11	HAVANA	exon	51104872	51105084	0	-	.	gene_id "ENSMUSG00000086646.10"; transcript_id "ENSMUST00000324503.1"; gene_type "lncRNA"; gene_name "Platr20"; transcript_type "lncRNA"; transcript_name "Platr20-223"; exon_number 3; exon_id "ENSMUSE00001480382.1"; level 2; mgi_id "MGI:1918547"; tag "TAGENE"; havana_gene "OTTMUSG00000005600.1";
chr11	HAVANA	exon	51104872	51105084	0	-	.	gene_id "ENSMUSG00000086646.10"; transcript_id "ENSMUST00000243083.1"; gene_type "lncRNA"; gene_name "Platr20"; transcript_type "lncRNA"; transcript_name "Platr20-206"; exon_number 3; exon_id "ENSMUSE00001480382.1"; level 2; mgi_id "MGI:1918547"; tag "TAGENE"; havana_gene "OTTMUSG00000005600.1";
chr11	HAVANA	exon	51104872	51105084	0	-	.	gene_id "ENSMUSG00000086646.10"; transcript_id "ENSMUST00000324532.1"; gene_type "lncRNA"; gene_name "Platr20"; transcript_type "lncRNA"; transcript_name "Platr20-252"; exon_number 3; exon_id "ENSMUSE00001480382.1"; level 2; mgi_id "MGI:1918547"; tag "basic"; tag "TAGENE"; havana_gene "OTTMUSG00000005600.1";
chr11	HAVANA	exon	51104872	51105084	0	-	.	gene_id "ENSMUSG00000086646.10"; transcript_id "ENSMUST00000324538.1"; gene_type "lncRNA"; gene_name "Platr20"; transcript_type "lncRNA"; transcript_name "Platr20-257"; exon_number 3; exon_id "ENSMUSE00001480382.1"; level 2; mgi_id "MGI:1918547"; tag "TAGENE"; havana_gene "OTTMUSG00000005600.1";
chr11	ENSEMBL_gcm37	exon	51104872	51105084	0.264004372817572	-	.	gene_id "ENSMUSG00000086646.10"; transcript_id "ENSMUSG00000086646.10_tx_53"; exon_id "chr11_51104872_51105084_-"; exonnum "3"; txlen "1164";
chr11	ENSEMBL_gcm37	exon	51104872	51105084	0.264004372817572	-	.	gene_id "ENSMUSG00000086646.10"; transcript_id "ENSMUSG00000086646.10_tx_54"; exon_id "chr11_51104872_51105084_-"; exonnum "3"; txlen "1023";
chr11	ENSEMBL_gcm37	exon	51104872	51105084	0.264004372817572	-	.	gene_id "ENSMUSG00000086646.10"; transcript_id "ENSMUSG00000086646.10_tx_56"; exon_id "chr11_51104872_51105084_-"; exonnum "3"; txlen "1247";
chr11	ENSEMBL_gcm37	exon	51104872	51105084	0.264004372817572	-	.	gene_id "ENSMUSG00000086646.10"; transcript_id "ENSMUSG00000086646.10_tx_57"; exon_id "chr11_51104872_51105084_-"; exonnum "3"; txlen "1106";
chr11	ENSEMBL_gcm37	exon	51104872	51105084	0.238861099215898	-	.	gene_id "ENSMUSG00000086646.10"; transcript_id "ENSMUSG00000086646.10_tx_64"; exon_id "chr11_51104872_51105084_-"; exonnum "3"; txlen "1306";
chr11	ENSEMBL_gcm37	exon	51104872	51105084	0.238861099215898	-	.	gene_id "ENSMUSG00000086646.10"; transcript_id "ENSMUSG00000086646.10_tx_67"; exon_id "chr11_51104872_51105084_-"; exonnum "3"; txlen "1389";
chr11	ENSEMBL_gcm37	exon	51104872	51105084	0.155422640896803	-	.	gene_id "ENSMUSG00000086646.10"; transcript_id "ENSMUSG00000086646.10_tx_71"; exon_id "chr11_51104872_51105084_-"; exonnum "3"; txlen "1201";
chr11	ENSEMBL_gcm37	exon	51104872	51105084	0.0854871302456899	-	.	gene_id "ENSMUSG00000086646.10"; transcript_id "ENSMUSG00000086646.10_tx_84"; exon_id "chr11_51104872_51105084_-"; exonnum "3"; txlen "1165";
chr11	ENSEMBL_gcm37	exon	51104872	51105084	0.0854871302456899	-	.	gene_id "ENSMUSG00000086646.10"; transcript_id "ENSMUSG00000086646.10_tx_85"; exon_id "chr11_51104872_51105084_-"; exonnum "3"; txlen "1248";
chr11	ENSEMBL_gcm37	exon	51104872	51105084	0.0477722198431796	-	.	gene_id "ENSMUSG00000086646.10"; transcript_id "ENSMUSG00000086646.10_tx_90"; exon_id "chr11_51104872_51105084_-"; exonnum "3"; txlen "2044";
chr11	HAVANA	exon	51104872	51105173	0	-	.	gene_id "ENSMUSG00000086646.10"; transcript_id "ENSMUST00000324511.1"; gene_type "lncRNA"; gene_name "Platr20"; transcript_type "lncRNA"; transcript_name "Platr20-231"; exon_number 1; exon_id "ENSMUSE00001639983.1"; level 2; mgi_id "MGI:1918547"; tag "TAGENE"; havana_gene "OTTMUSG00000005600.1";
chr11	HAVANA	exon	51104872	51105180	0	-	.	gene_id "ENSMUSG00000086646.10"; transcript_id "ENSMUST00000324510.1"; gene_type "lncRNA"; gene_name "Platr20"; transcript_type "lncRNA"; transcript_name "Platr20-230"; exon_number 1; exon_id "ENSMUSE00001639954.1"; level 2; mgi_id "MGI:1918547"; tag "TAGENE"; havana_gene "OTTMUSG00000005600.1";
chr11	HAVANA	exon	51104872	51105189	0	-	.	gene_id "ENSMUSG00000086646.10"; transcript_id "ENSMUST00000324509.1"; gene_type "lncRNA"; gene_name "Platr20"; transcript_type "lncRNA"; transcript_name "Platr20-229"; exon_number 1; exon_id "ENSMUSE00001639968.1"; level 2; mgi_id "MGI:1918547"; tag "TAGENE"; havana_gene "OTTMUSG00000005600.1";
chr11	HAVANA	exon	51107609	51107983	0	-	.	gene_id "ENSMUSG00000086646.10"; transcript_id "ENSMUST00000324554.1"; gene_type "lncRNA"; gene_name "Platr20"; transcript_type "lncRNA"; transcript_name "Platr20-272"; exon_number 3; exon_id "ENSMUSE00001639950.1"; level 2; mgi_id "MGI:1918547"; tag "TAGENE"; havana_gene "OTTMUSG00000005600.1";
chr11	HAVANA	transcript	51107609	51111275	0	-	.	gene_id "ENSMUSG00000086646.10"; transcript_id "ENSMUST00000324554.1"; gene_type "lncRNA"; gene_name "Platr20"; transcript_type "lncRNA"; transcript_name "Platr20-272"; level 2; mgi_id "MGI:1918547"; tag "TAGENE"; havana_gene "OTTMUSG00000005600.1";
chr11	HAVANA	exon	51107618	51107983	0	-	.	gene_id "ENSMUSG00000086646.10"; transcript_id "ENSMUST00000324555.1"; gene_type "lncRNA"; gene_name "Platr20"; transcript_type "lncRNA"; transcript_name "Platr20-273"; exon_number 3; exon_id "ENSMUSE00001640016.1"; level 2; mgi_id "MGI:1918547"; tag "basic"; tag "TAGENE"; havana_gene "OTTMUSG00000005600.1";
chr11	HAVANA	transcript	51107618	51111255	0	-	.	gene_id "ENSMUSG00000086646.10"; transcript_id "ENSMUST00000324555.1"; gene_type "lncRNA"; gene_name "Platr20"; transcript_type "lncRNA"; transcript_name "Platr20-273"; level 2; mgi_id "MGI:1918547"; tag "basic"; tag "TAGENE"; havana_gene "OTTMUSG00000005600.1";
chr11	HAVANA	exon	51109127	51109274	0	-	.	gene_id "ENSMUSG00000086646.10"; transcript_id "ENSMUST00000324559.1"; gene_type "lncRNA"; gene_name "Platr20"; transcript_type "lncRNA"; transcript_name "Platr20-277"; exon_number 2; exon_id "ENSMUSE00001639932.1"; level 2; mgi_id "MGI:1918547"; tag "TAGENE"; havana_gene "OTTMUSG00000005600.1";
chr11	HAVANA	transcript	51109127	51110663	0	-	.	gene_id "ENSMUSG00000086646.10"; transcript_id "ENSMUST00000324559.1"; gene_type "lncRNA"; gene_name "Platr20"; transcript_type "lncRNA"; transcript_name "Platr20-277"; level 2; mgi_id "MGI:1918547"; tag "TAGENE"; havana_gene "OTTMUSG00000005600.1";
chr11	HAVANA	transcript	51110178	51111250	0	-	.	gene_id "ENSMUSG00000086646.10"; transcript_id "ENSMUST00000243322.1"; gene_type "lncRNA"; gene_name "Platr20"; transcript_type "lncRNA"; transcript_name "Platr20-207"; level 2; mgi_id "MGI:1918547"; tag "TAGENE"; havana_gene "OTTMUSG00000005600.1";
chr11	HAVANA	exon	51110178	51111250	0	-	.	gene_id "ENSMUSG00000086646.10"; transcript_id "ENSMUST00000243322.1"; gene_type "lncRNA"; gene_name "Platr20"; transcript_type "lncRNA"; transcript_name "Platr20-207"; exon_number 1; exon_id "ENSMUSE00001480938.1"; level 2; mgi_id "MGI:1918547"; tag "TAGENE"; havana_gene "OTTMUSG00000005600.1";
chr11	HAVANA	exon	51110285	51110380	0	-	.	gene_id "ENSMUSG00000086646.10"; transcript_id "ENSMUST00000324508.1"; gene_type "lncRNA"; gene_name "Platr20"; transcript_type "lncRNA"; transcript_name "Platr20-228"; exon_number 2; exon_id "ENSMUSE00000766411.2"; level 2; mgi_id "MGI:1918547"; tag "TAGENE"; havana_gene "OTTMUSG00000005600.1";
chr11	HAVANA	exon	51110285	51110380	0	-	.	gene_id "ENSMUSG00000086646.10"; transcript_id "ENSMUST00000324504.1"; gene_type "lncRNA"; gene_name "Platr20"; transcript_type "lncRNA"; transcript_name "Platr20-224"; exon_number 2; exon_id "ENSMUSE00000766411.2"; level 2; mgi_id "MGI:1918547"; tag "TAGENE"; havana_gene "OTTMUSG00000005600.1";
chr11	HAVANA	exon	51110285	51110380	0	-	.	gene_id "ENSMUSG00000086646.10"; transcript_id "ENSMUST00000324505.1"; gene_type "lncRNA"; gene_name "Platr20"; transcript_type "lncRNA"; transcript_name "Platr20-225"; exon_number 2; exon_id "ENSMUSE00000766411.2"; level 2; mgi_id "MGI:1918547"; tag "basic"; tag "TAGENE"; havana_gene "OTTMUSG00000005600.1";
chr11	HAVANA	exon	51110285	51110380	0	-	.	gene_id "ENSMUSG00000086646.10"; transcript_id "ENSMUST00000324506.1"; gene_type "lncRNA"; gene_name "Platr20"; transcript_type "lncRNA"; transcript_name "Platr20-226"; exon_number 2; exon_id "ENSMUSE00000766411.2"; level 2; mgi_id "MGI:1918547"; tag "TAGENE"; havana_gene "OTTMUSG00000005600.1";
chr11	HAVANA	exon	51110285	51110380	0	-	.	gene_id "ENSMUSG00000086646.10"; transcript_id "ENSMUST00000324503.1"; gene_type "lncRNA"; gene_name "Platr20"; transcript_type "lncRNA"; transcript_name "Platr20-223"; exon_number 2; exon_id "ENSMUSE00000766411.2"; level 2; mgi_id "MGI:1918547"; tag "TAGENE"; havana_gene "OTTMUSG00000005600.1";
chr11	HAVANA	exon	51110285	51110380	0	-	.	gene_id "ENSMUSG00000086646.10"; transcript_id "ENSMUST00000243483.2"; gene_type "lncRNA"; gene_name "Platr20"; transcript_type "lncRNA"; transcript_name "Platr20-208"; exon_number 2; exon_id "ENSMUSE00000766411.2"; level 2; mgi_id "MGI:1918547"; tag "TAGENE"; havana_gene "OTTMUSG00000005600.1";
chr11	HAVANA	exon	51110285	51110380	0	-	.	gene_id "ENSMUSG00000086646.10"; transcript_id "ENSMUST00000242099.1"; gene_type "lncRNA"; gene_name "Platr20"; transcript_type "lncRNA"; transcript_name "Platr20-204"; exon_number 2; exon_id "ENSMUSE00000766411.2"; level 2; mgi_id "MGI:1918547"; tag "TAGENE"; havana_gene "OTTMUSG00000005600.1";
chr11	HAVANA	exon	51110285	51110380	0	-	.	gene_id "ENSMUSG00000086646.10"; transcript_id "ENSMUST00000324499.1"; gene_type "lncRNA"; gene_name "Platr20"; transcript_type "lncRNA"; transcript_name "Platr20-219"; exon_number 2; exon_id "ENSMUSE00000766411.2"; level 2; mgi_id "MGI:1918547"; tag "TAGENE"; havana_gene "OTTMUSG00000005600.1";
chr11	HAVANA	exon	51110285	51110380	0	-	.	gene_id "ENSMUSG00000086646.10"; transcript_id "ENSMUST00000324500.1"; gene_type "lncRNA"; gene_name "Platr20"; transcript_type "lncRNA"; transcript_name "Platr20-220"; exon_number 2; exon_id "ENSMUSE00000766411.2"; level 2; mgi_id "MGI:1918547"; tag "TAGENE"; havana_gene "OTTMUSG00000005600.1";
chr11	HAVANA	exon	51110285	51110380	0	-	.	gene_id "ENSMUSG00000086646.10"; transcript_id "ENSMUST00000324496.1"; gene_type "lncRNA"; gene_name "Platr20"; transcript_type "lncRNA"; transcript_name "Platr20-216"; exon_number 2; exon_id "ENSMUSE00000766411.2"; level 2; mgi_id "MGI:1918547"; tag "TAGENE"; havana_gene "OTTMUSG00000005600.1";
chr11	HAVANA	exon	51110285	51110380	0	-	.	gene_id "ENSMUSG00000086646.10"; transcript_id "ENSMUST00000324494.1"; gene_type "lncRNA"; gene_name "Platr20"; transcript_type "lncRNA"; transcript_name "Platr20-214"; exon_number 2; exon_id "ENSMUSE00000766411.2"; level 2; mgi_id "MGI:1918547"; tag "TAGENE"; havana_gene "OTTMUSG00000005600.1";
chr11	HAVANA	exon	51110285	51110380	0	-	.	gene_id "ENSMUSG00000086646.10"; transcript_id "ENSMUST00000324493.1"; gene_type "lncRNA"; gene_name "Platr20"; transcript_type "lncRNA"; transcript_name "Platr20-213"; exon_number 2; exon_id "ENSMUSE00000766411.2"; level 2; mgi_id "MGI:1918547"; tag "TAGENE"; havana_gene "OTTMUSG00000005600.1";
chr11	HAVANA	exon	51110285	51110380	0	-	.	gene_id "ENSMUSG00000086646.10"; transcript_id "ENSMUST00000324490.1"; gene_type "lncRNA"; gene_name "Platr20"; transcript_type "lncRNA"; transcript_name "Platr20-210"; exon_number 2; exon_id "ENSMUSE00000766411.2"; level 2; mgi_id "MGI:1918547"; tag "TAGENE"; havana_gene "OTTMUSG00000005600.1";
chr11	HAVANA	exon	51110285	51110380	0	-	.	gene_id "ENSMUSG00000086646.10"; transcript_id "ENSMUST00000324492.1"; gene_type "lncRNA"; gene_name "Platr20"; transcript_type "lncRNA"; transcript_name "Platr20-212"; exon_number 2; exon_id "ENSMUSE00000766411.2"; level 2; mgi_id "MGI:1918547"; tag "basic"; tag "TAGENE"; havana_gene "OTTMUSG00000005600.1";
chr11	HAVANA	exon	51110285	51110380	0	-	.	gene_id "ENSMUSG00000086646.10"; transcript_id "ENSMUST00000137964.3"; gene_type "lncRNA"; gene_name "Platr20"; transcript_type "lncRNA"; transcript_name "Platr20-201"; exon_number 2; exon_id "ENSMUSE00000766411.2"; level 2; transcript_support_level "3"; mgi_id "MGI:1918547"; tag "Ensembl_canonical"; tag "GENCODE_Primary"; tag "TAGENE"; havana_gene "OTTMUSG00000005600.1"; havana_transcript "OTTMUST00000012460.1";
chr11	HAVANA	exon	51110285	51110380	0	-	.	gene_id "ENSMUSG00000086646.10"; transcript_id "ENSMUST00000324497.1"; gene_type "lncRNA"; gene_name "Platr20"; transcript_type "lncRNA"; transcript_name "Platr20-217"; exon_number 2; exon_id "ENSMUSE00000766411.2"; level 2; mgi_id "MGI:1918547"; tag "TAGENE"; havana_gene "OTTMUSG00000005600.1";
chr11	HAVANA	exon	51110285	51110380	0	-	.	gene_id "ENSMUSG00000086646.10"; transcript_id "ENSMUST00000324495.1"; gene_type "lncRNA"; gene_name "Platr20"; transcript_type "lncRNA"; transcript_name "Platr20-215"; exon_number 2; exon_id "ENSMUSE00000766411.2"; level 2; mgi_id "MGI:1918547"; tag "TAGENE"; havana_gene "OTTMUSG00000005600.1";
chr11	HAVANA	exon	51110285	51110380	0	-	.	gene_id "ENSMUSG00000086646.10"; transcript_id "ENSMUST00000324512.1"; gene_type "lncRNA"; gene_name "Platr20"; transcript_type "lncRNA"; transcript_name "Platr20-232"; exon_number 2; exon_id "ENSMUSE00000766411.2"; level 2; mgi_id "MGI:1918547"; tag "basic"; tag "TAGENE"; havana_gene "OTTMUSG00000005600.1";
chr11	HAVANA	exon	51110285	51110380	0	-	.	gene_id "ENSMUSG00000086646.10"; transcript_id "ENSMUST00000324491.1"; gene_type "lncRNA"; gene_name "Platr20"; transcript_type "lncRNA"; transcript_name "Platr20-211"; exon_number 2; exon_id "ENSMUSE00000766411.2"; level 2; mgi_id "MGI:1918547"; tag "TAGENE"; havana_gene "OTTMUSG00000005600.1";
chr11	HAVANA	exon	51110285	51110380	0	-	.	gene_id "ENSMUSG00000086646.10"; transcript_id "ENSMUST00000324507.1"; gene_type "lncRNA"; gene_name "Platr20"; transcript_type "lncRNA"; transcript_name "Platr20-227"; exon_number 2; exon_id "ENSMUSE00000766411.2"; level 2; mgi_id "MGI:1918547"; tag "basic"; tag "TAGENE"; havana_gene "OTTMUSG00000005600.1";
chr11	HAVANA	exon	51110285	51110380	0	-	.	gene_id "ENSMUSG00000086646.10"; transcript_id "ENSMUST00000324517.1"; gene_type "lncRNA"; gene_name "Platr20"; transcript_type "lncRNA"; transcript_name "Platr20-237"; exon_number 2; exon_id "ENSMUSE00000766411.2"; level 2; mgi_id "MGI:1918547"; tag "TAGENE"; havana_gene "OTTMUSG00000005600.1";
chr11	HAVANA	exon	51110285	51110380	0	-	.	gene_id "ENSMUSG00000086646.10"; transcript_id "ENSMUST00000324516.1"; gene_type "lncRNA"; gene_name "Platr20"; transcript_type "lncRNA"; transcript_name "Platr20-236"; exon_number 2; exon_id "ENSMUSE00000766411.2"; level 2; mgi_id "MGI:1918547"; tag "basic"; tag "TAGENE"; havana_gene "OTTMUSG00000005600.1";
chr11	HAVANA	exon	51110285	51110380	0	-	.	gene_id "ENSMUSG00000086646.10"; transcript_id "ENSMUST00000324515.1"; gene_type "lncRNA"; gene_name "Platr20"; transcript_type "lncRNA"; transcript_name "Platr20-235"; exon_number 2; exon_id "ENSMUSE00000766411.2"; level 2; mgi_id "MGI:1918547"; tag "TAGENE"; havana_gene "OTTMUSG00000005600.1";
chr11	HAVANA	exon	51110285	51110380	0	-	.	gene_id "ENSMUSG00000086646.10"; transcript_id "ENSMUST00000324521.1"; gene_type "lncRNA"; gene_name "Platr20"; transcript_type "lncRNA"; transcript_name "Platr20-241"; exon_number 2; exon_id "ENSMUSE00000766411.2"; level 2; mgi_id "MGI:1918547"; tag "basic"; tag "TAGENE"; havana_gene "OTTMUSG00000005600.1";
chr11	HAVANA	exon	51110285	51110380	0	-	.	gene_id "ENSMUSG00000086646.10"; transcript_id "ENSMUST00000324520.1"; gene_type "lncRNA"; gene_name "Platr20"; transcript_type "lncRNA"; transcript_name "Platr20-240"; exon_number 2; exon_id "ENSMUSE00000766411.2"; level 2; mgi_id "MGI:1918547"; tag "basic"; tag "TAGENE"; havana_gene "OTTMUSG00000005600.1";
chr11	HAVANA	exon	51110285	51110380	0	-	.	gene_id "ENSMUSG00000086646.10"; transcript_id "ENSMUST00000324522.1"; gene_type "lncRNA"; gene_name "Platr20"; transcript_type "lncRNA"; transcript_name "Platr20-242"; exon_number 2; exon_id "ENSMUSE00000766411.2"; level 2; mgi_id "MGI:1918547"; tag "basic"; tag "TAGENE"; havana_gene "OTTMUSG00000005600.1";
chr11	HAVANA	exon	51110285	51110380	0	-	.	gene_id "ENSMUSG00000086646.10"; transcript_id "ENSMUST00000324527.1"; gene_type "lncRNA"; gene_name "Platr20"; transcript_type "lncRNA"; transcript_name "Platr20-247"; exon_number 2; exon_id "ENSMUSE00000766411.2"; level 2; mgi_id "MGI:1918547"; tag "basic"; tag "TAGENE"; havana_gene "OTTMUSG00000005600.1";
chr11	HAVANA	exon	51110285	51110380	0	-	.	gene_id "ENSMUSG00000086646.10"; transcript_id "ENSMUST00000241476.2"; gene_type "lncRNA"; gene_name "Platr20"; transcript_type "lncRNA"; transcript_name "Platr20-203"; exon_number 2; exon_id "ENSMUSE00000766411.2"; level 2; mgi_id "MGI:1918547"; tag "TAGENE"; havana_gene "OTTMUSG00000005600.1";
chr11	HAVANA	exon	51110285	51110380	0	-	.	gene_id "ENSMUSG00000086646.10"; transcript_id "ENSMUST00000324526.1"; gene_type "lncRNA"; gene_name "Platr20"; transcript_type "lncRNA"; transcript_name "Platr20-246"; exon_number 2; exon_id "ENSMUSE00000766411.2"; level 2; mgi_id "MGI:1918547"; tag "TAGENE"; havana_gene "OTTMUSG00000005600.1";
chr11	HAVANA	exon	51110285	51110380	0	-	.	gene_id "ENSMUSG00000086646.10"; transcript_id "ENSMUST00000243048.2"; gene_type "lncRNA"; gene_name "Platr20"; transcript_type "lncRNA"; transcript_name "Platr20-205"; exon_number 2; exon_id "ENSMUSE00000766411.2"; level 2; mgi_id "MGI:1918547"; tag "TAGENE"; havana_gene "OTTMUSG00000005600.1";
chr11	HAVANA	exon	51110285	51110380	0	-	.	gene_id "ENSMUSG00000086646.10"; transcript_id "ENSMUST00000324530.1"; gene_type "lncRNA"; gene_name "Platr20"; transcript_type "lncRNA"; transcript_name "Platr20-250"; exon_number 2; exon_id "ENSMUSE00000766411.2"; level 2; mgi_id "MGI:1918547"; tag "TAGENE"; havana_gene "OTTMUSG00000005600.1";
chr11	HAVANA	exon	51110285	51110380	0	-	.	gene_id "ENSMUSG00000086646.10"; transcript_id "ENSMUST00000324531.1"; gene_type "lncRNA"; gene_name "Platr20"; transcript_type "lncRNA"; transcript_name "Platr20-251"; exon_number 2; exon_id "ENSMUSE00000766411.2"; level 2; mgi_id "MGI:1918547"; tag "basic"; tag "TAGENE"; havana_gene "OTTMUSG00000005600.1";
chr11	HAVANA	exon	51110285	51110380	0	-	.	gene_id "ENSMUSG00000086646.10"; transcript_id "ENSMUST00000143209.9"; gene_type "lncRNA"; gene_name "Platr20"; transcript_type "lncRNA"; transcript_name "Platr20-202"; exon_number 2; exon_id "ENSMUSE00000766411.2"; level 2; transcript_support_level "1"; mgi_id "MGI:1918547"; tag "basic"; tag "TAGENE"; havana_gene "OTTMUSG00000005600.1"; havana_transcript "OTTMUST00000012459.1";
chr11	HAVANA	exon	51110285	51110380	0	-	.	gene_id "ENSMUSG00000086646.10"; transcript_id "ENSMUST00000324535.1"; gene_type "lncRNA"; gene_name "Platr20"; transcript_type "lncRNA"; transcript_name "Platr20-254"; exon_number 2; exon_id "ENSMUSE00000766411.2"; level 2; mgi_id "MGI:1918547"; tag "TAGENE"; havana_gene "OTTMUSG00000005600.1";
chr11	HAVANA	exon	51110285	51110380	0	-	.	gene_id "ENSMUSG00000086646.10"; transcript_id "ENSMUST00000324537.1"; gene_type "lncRNA"; gene_name "Platr20"; transcript_type "lncRNA"; transcript_name "Platr20-256"; exon_number 2; exon_id "ENSMUSE00000766411.2"; level 2; mgi_id "MGI:1918547"; tag "basic"; tag "TAGENE"; havana_gene "OTTMUSG00000005600.1";
chr11	HAVANA	exon	51110285	51110380	0	-	.	gene_id "ENSMUSG00000086646.10"; transcript_id "ENSMUST00000243083.1"; gene_type "lncRNA"; gene_name "Platr20"; transcript_type "lncRNA"; transcript_name "Platr20-206"; exon_number 2; exon_id "ENSMUSE00000766411.2"; level 2; mgi_id "MGI:1918547"; tag "TAGENE"; havana_gene "OTTMUSG00000005600.1";
chr11	HAVANA	exon	51110285	51110380	0	-	.	gene_id "ENSMUSG00000086646.10"; transcript_id "ENSMUST00000324536.1"; gene_type "lncRNA"; gene_name "Platr20"; transcript_type "lncRNA"; transcript_name "Platr20-255"; exon_number 2; exon_id "ENSMUSE00000766411.2"; level 2; mgi_id "MGI:1918547"; tag "TAGENE"; havana_gene "OTTMUSG00000005600.1";
chr11	HAVANA	exon	51110285	51110380	0	-	.	gene_id "ENSMUSG00000086646.10"; transcript_id "ENSMUST00000324532.1"; gene_type "lncRNA"; gene_name "Platr20"; transcript_type "lncRNA"; transcript_name "Platr20-252"; exon_number 2; exon_id "ENSMUSE00000766411.2"; level 2; mgi_id "MGI:1918547"; tag "basic"; tag "TAGENE"; havana_gene "OTTMUSG00000005600.1";
chr11	HAVANA	exon	51110285	51110380	0	-	.	gene_id "ENSMUSG00000086646.10"; transcript_id "ENSMUST00000324529.1"; gene_type "lncRNA"; gene_name "Platr20"; transcript_type "lncRNA"; transcript_name "Platr20-249"; exon_number 2; exon_id "ENSMUSE00000766411.2"; level 2; mgi_id "MGI:1918547"; tag "TAGENE"; havana_gene "OTTMUSG00000005600.1";
chr11	HAVANA	exon	51110285	51110380	0	-	.	gene_id "ENSMUSG00000086646.10"; transcript_id "ENSMUST00000324543.1"; gene_type "lncRNA"; gene_name "Platr20"; transcript_type "lncRNA"; transcript_name "Platr20-262"; exon_number 2; exon_id "ENSMUSE00000766411.2"; level 2; mgi_id "MGI:1918547"; tag "basic"; tag "TAGENE"; havana_gene "OTTMUSG00000005600.1";
chr11	HAVANA	exon	51110285	51110380	0	-	.	gene_id "ENSMUSG00000086646.10"; transcript_id "ENSMUST00000324540.1"; gene_type "lncRNA"; gene_name "Platr20"; transcript_type "lncRNA"; transcript_name "Platr20-259"; exon_number 2; exon_id "ENSMUSE00000766411.2"; level 2; mgi_id "MGI:1918547"; tag "TAGENE"; havana_gene "OTTMUSG00000005600.1";
chr11	HAVANA	exon	51110285	51110380	0	-	.	gene_id "ENSMUSG00000086646.10"; transcript_id "ENSMUST00000324538.1"; gene_type "lncRNA"; gene_name "Platr20"; transcript_type "lncRNA"; transcript_name "Platr20-257"; exon_number 2; exon_id "ENSMUSE00000766411.2"; level 2; mgi_id "MGI:1918547"; tag "TAGENE"; havana_gene "OTTMUSG00000005600.1";
chr11	HAVANA	exon	51110285	51110380	0	-	.	gene_id "ENSMUSG00000086646.10"; transcript_id "ENSMUST00000324539.1"; gene_type "lncRNA"; gene_name "Platr20"; transcript_type "lncRNA"; transcript_name "Platr20-258"; exon_number 2; exon_id "ENSMUSE00000766411.2"; level 2; mgi_id "MGI:1918547"; tag "TAGENE"; havana_gene "OTTMUSG00000005600.1";
chr11	HAVANA	exon	51110285	51110380	0	-	.	gene_id "ENSMUSG00000086646.10"; transcript_id "ENSMUST00000324542.1"; gene_type "lncRNA"; gene_name "Platr20"; transcript_type "lncRNA"; transcript_name "Platr20-261"; exon_number 2; exon_id "ENSMUSE00000766411.2"; level 2; mgi_id "MGI:1918547"; tag "basic"; tag "TAGENE"; havana_gene "OTTMUSG00000005600.1";
chr11	HAVANA	exon	51110285	51110380	0	-	.	gene_id "ENSMUSG00000086646.10"; transcript_id "ENSMUST00000324541.1"; gene_type "lncRNA"; gene_name "Platr20"; transcript_type "lncRNA"; transcript_name "Platr20-260"; exon_number 2; exon_id "ENSMUSE00000766411.2"; level 2; mgi_id "MGI:1918547"; tag "TAGENE"; havana_gene "OTTMUSG00000005600.1";
chr11	HAVANA	exon	51110285	51110380	0	-	.	gene_id "ENSMUSG00000086646.10"; transcript_id "ENSMUST00000324544.1"; gene_type "lncRNA"; gene_name "Platr20"; transcript_type "lncRNA"; transcript_name "Platr20-263"; exon_number 2; exon_id "ENSMUSE00000766411.2"; level 2; mgi_id "MGI:1918547"; tag "basic"; tag "TAGENE"; havana_gene "OTTMUSG00000005600.1";
chr11	HAVANA	exon	51110285	51110380	0	-	.	gene_id "ENSMUSG00000086646.10"; transcript_id "ENSMUST00000324549.1"; gene_type "lncRNA"; gene_name "Platr20"; transcript_type "lncRNA"; transcript_name "Platr20-267"; exon_number 2; exon_id "ENSMUSE00000766411.2"; level 2; mgi_id "MGI:1918547"; tag "TAGENE"; havana_gene "OTTMUSG00000005600.1";
chr11	HAVANA	exon	51110285	51110380	0	-	.	gene_id "ENSMUSG00000086646.10"; transcript_id "ENSMUST00000324554.1"; gene_type "lncRNA"; gene_name "Platr20"; transcript_type "lncRNA"; transcript_name "Platr20-272"; exon_number 2; exon_id "ENSMUSE00000766411.2"; level 2; mgi_id "MGI:1918547"; tag "TAGENE"; havana_gene "OTTMUSG00000005600.1";
chr11	HAVANA	exon	51110285	51110380	0	-	.	gene_id "ENSMUSG00000086646.10"; transcript_id "ENSMUST00000324555.1"; gene_type "lncRNA"; gene_name "Platr20"; transcript_type "lncRNA"; transcript_name "Platr20-273"; exon_number 2; exon_id "ENSMUSE00000766411.2"; level 2; mgi_id "MGI:1918547"; tag "basic"; tag "TAGENE"; havana_gene "OTTMUSG00000005600.1";
chr11	ENSEMBL_gcm37	exon	51110285	51110380	0.539323218755897	-	.	gene_id "ENSMUSG00000086646.10"; transcript_id "ENSMUSG00000086646.10_tx_24"; exon_id "chr11_51110285_51110380_-"; exonnum "2"; txlen "951";
chr11	ENSEMBL_gcm37	exon	51110285	51110380	0.539323218755897	-	.	gene_id "ENSMUSG00000086646.10"; transcript_id "ENSMUSG00000086646.10_tx_25"; exon_id "chr11_51110285_51110380_-"; exonnum "2"; txlen "1121";
chr11	ENSEMBL_gcm37	exon	51110285	51110380	0.539323218755897	-	.	gene_id "ENSMUSG00000086646.10"; transcript_id "ENSMUSG00000086646.10_tx_26"; exon_id "chr11_51110285_51110380_-"; exonnum "2"; txlen "810";
chr11	ENSEMBL_gcm37	exon	51110285	51110380	0.486522344192382	-	.	gene_id "ENSMUSG00000086646.10"; transcript_id "ENSMUSG00000086646.10_tx_32"; exon_id "chr11_51110285_51110380_-"; exonnum "2"; txlen "980";
chr11	ENSEMBL_gcm37	exon	51110285	51110380	0.264004372817572	-	.	gene_id "ENSMUSG00000086646.10"; transcript_id "ENSMUSG00000086646.10_tx_50"; exon_id "chr11_51110285_51110380_-"; exonnum "2"; txlen "1034";
chr11	ENSEMBL_gcm37	exon	51110285	51110380	0.264004372817572	-	.	gene_id "ENSMUSG00000086646.10"; transcript_id "ENSMUSG00000086646.10_tx_51"; exon_id "chr11_51110285_51110380_-"; exonnum "2"; txlen "1204";
chr11	ENSEMBL_gcm37	exon	51110285	51110380	0.264004372817572	-	.	gene_id "ENSMUSG00000086646.10"; transcript_id "ENSMUSG00000086646.10_tx_52"; exon_id "chr11_51110285_51110380_-"; exonnum "2"; txlen "893";
chr11	ENSEMBL_gcm37	exon	51110285	51110380	0.264004372817572	-	.	gene_id "ENSMUSG00000086646.10"; transcript_id "ENSMUSG00000086646.10_tx_53"; exon_id "chr11_51110285_51110380_-"; exonnum "2"; txlen "1164";
chr11	ENSEMBL_gcm37	exon	51110285	51110380	0.264004372817572	-	.	gene_id "ENSMUSG00000086646.10"; transcript_id "ENSMUSG00000086646.10_tx_54"; exon_id "chr11_51110285_51110380_-"; exonnum "2"; txlen "1023";
chr11	ENSEMBL_gcm37	exon	51110285	51110380	0.264004372817572	-	.	gene_id "ENSMUSG00000086646.10"; transcript_id "ENSMUSG00000086646.10_tx_55"; exon_id "chr11_51110285_51110380_-"; exonnum "2"; txlen "1063";
chr11	ENSEMBL_gcm37	exon	51110285	51110380	0.264004372817572	-	.	gene_id "ENSMUSG00000086646.10"; transcript_id "ENSMUSG00000086646.10_tx_56"; exon_id "chr11_51110285_51110380_-"; exonnum "2"; txlen "1247";
chr11	ENSEMBL_gcm37	exon	51110285	51110380	0.264004372817572	-	.	gene_id "ENSMUSG00000086646.10"; transcript_id "ENSMUSG00000086646.10_tx_57"; exon_id "chr11_51110285_51110380_-"; exonnum "2"; txlen "1106";
chr11	ENSEMBL_gcm37	exon	51110285	51110380	0.238861099215898	-	.	gene_id "ENSMUSG00000086646.10"; transcript_id "ENSMUSG00000086646.10_tx_62"; exon_id "chr11_51110285_51110380_-"; exonnum "2"; txlen "1263";
chr11	ENSEMBL_gcm37	exon	51110285	51110380	0.238861099215898	-	.	gene_id "ENSMUSG00000086646.10"; transcript_id "ENSMUSG00000086646.10_tx_63"; exon_id "chr11_51110285_51110380_-"; exonnum "2"; txlen "1093";
chr11	ENSEMBL_gcm37	exon	51110285	51110380	0.238861099215898	-	.	gene_id "ENSMUSG00000086646.10"; transcript_id "ENSMUSG00000086646.10_tx_64"; exon_id "chr11_51110285_51110380_-"; exonnum "2"; txlen "1306";
chr11	ENSEMBL_gcm37	exon	51110285	51110380	0.238861099215898	-	.	gene_id "ENSMUSG00000086646.10"; transcript_id "ENSMUSG00000086646.10_tx_65"; exon_id "chr11_51110285_51110380_-"; exonnum "2"; txlen "1346";
chr11	ENSEMBL_gcm37	exon	51110285	51110380	0.238861099215898	-	.	gene_id "ENSMUSG00000086646.10"; transcript_id "ENSMUSG00000086646.10_tx_66"; exon_id "chr11_51110285_51110380_-"; exonnum "2"; txlen "1176";
chr11	ENSEMBL_gcm37	exon	51110285	51110380	0.238861099215898	-	.	gene_id "ENSMUSG00000086646.10"; transcript_id "ENSMUSG00000086646.10_tx_67"; exon_id "chr11_51110285_51110380_-"; exonnum "2"; txlen "1389";
chr11	ENSEMBL_gcm37	exon	51110285	51110380	0.155422640896803	-	.	gene_id "ENSMUSG00000086646.10"; transcript_id "ENSMUSG00000086646.10_tx_71"; exon_id "chr11_51110285_51110380_-"; exonnum "2"; txlen "1201";
chr11	ENSEMBL_gcm37	exon	51110285	51110380	0.0965736460587529	-	.	gene_id "ENSMUSG00000086646.10"; transcript_id "ENSMUSG00000086646.10_tx_81"; exon_id "chr11_51110285_51110380_-"; exonnum "2"; txlen "988";
chr11	ENSEMBL_gcm37	exon	51110285	51110380	0.0854871302456899	-	.	gene_id "ENSMUSG00000086646.10"; transcript_id "ENSMUSG00000086646.10_tx_82"; exon_id "chr11_51110285_51110380_-"; exonnum "2"; txlen "1122";
chr11	ENSEMBL_gcm37	exon	51110285	51110380	0.0854871302456899	-	.	gene_id "ENSMUSG00000086646.10"; transcript_id "ENSMUSG00000086646.10_tx_83"; exon_id "chr11_51110285_51110380_-"; exonnum "2"; txlen "1205";
chr11	ENSEMBL_gcm37	exon	51110285	51110380	0.0854871302456899	-	.	gene_id "ENSMUSG00000086646.10"; transcript_id "ENSMUSG00000086646.10_tx_84"; exon_id "chr11_51110285_51110380_-"; exonnum "2"; txlen "1165";
chr11	ENSEMBL_gcm37	exon	51110285	51110380	0.0854871302456899	-	.	gene_id "ENSMUSG00000086646.10"; transcript_id "ENSMUSG00000086646.10_tx_85"; exon_id "chr11_51110285_51110380_-"; exonnum "2"; txlen "1248";
chr11	ENSEMBL_gcm37	exon	51110285	51110380	0.0477722198431796	-	.	gene_id "ENSMUSG00000086646.10"; transcript_id "ENSMUSG00000086646.10_tx_89"; exon_id "chr11_51110285_51110380_-"; exonnum "2"; txlen "2001";
chr11	ENSEMBL_gcm37	exon	51110285	51110380	0.0477722198431796	-	.	gene_id "ENSMUSG00000086646.10"; transcript_id "ENSMUSG00000086646.10_tx_90"; exon_id "chr11_51110285_51110380_-"; exonnum "2"; txlen "2044";
chr11	HAVANA	exon	51110285	51110661	0	-	.	gene_id "ENSMUSG00000086646.10"; transcript_id "ENSMUST00000324547.1"; gene_type "lncRNA"; gene_name "Platr20"; transcript_type "lncRNA"; transcript_name "Platr20-265"; exon_number 1; exon_id "ENSMUSE00001639987.1"; level 2; mgi_id "MGI:1918547"; tag "basic"; tag "TAGENE"; havana_gene "OTTMUSG00000005600.1";
chr11	HAVANA	exon	51110285	51110663	0	-	.	gene_id "ENSMUSG00000086646.10"; transcript_id "ENSMUST00000324519.1"; gene_type "lncRNA"; gene_name "Platr20"; transcript_type "lncRNA"; transcript_name "Platr20-239"; exon_number 1; exon_id "ENSMUSE00001639956.1"; level 2; mgi_id "MGI:1918547"; tag "TAGENE"; havana_gene "OTTMUSG00000005600.1";
chr11	HAVANA	exon	51110285	51110663	0	-	.	gene_id "ENSMUSG00000086646.10"; transcript_id "ENSMUST00000324523.1"; gene_type "lncRNA"; gene_name "Platr20"; transcript_type "lncRNA"; transcript_name "Platr20-243"; exon_number 1; exon_id "ENSMUSE00001639956.1"; level 2; mgi_id "MGI:1918547"; tag "TAGENE"; havana_gene "OTTMUSG00000005600.1";
chr11	HAVANA	exon	51110285	51110663	0	-	.	gene_id "ENSMUSG00000086646.10"; transcript_id "ENSMUST00000324525.1"; gene_type "lncRNA"; gene_name "Platr20"; transcript_type "lncRNA"; transcript_name "Platr20-245"; exon_number 1; exon_id "ENSMUSE00001639956.1"; level 2; mgi_id "MGI:1918547"; tag "basic"; tag "TAGENE"; havana_gene "OTTMUSG00000005600.1";
chr11	HAVANA	exon	51110285	51110663	0	-	.	gene_id "ENSMUSG00000086646.10"; transcript_id "ENSMUST00000324559.1"; gene_type "lncRNA"; gene_name "Platr20"; transcript_type "lncRNA"; transcript_name "Platr20-277"; exon_number 1; exon_id "ENSMUSE00001639956.1"; level 2; mgi_id "MGI:1918547"; tag "TAGENE"; havana_gene "OTTMUSG00000005600.1";
chr11	HAVANA	exon	51110285	51110664	0	-	.	gene_id "ENSMUSG00000086646.10"; transcript_id "ENSMUST00000324546.1"; gene_type "lncRNA"; gene_name "Platr20"; transcript_type "lncRNA"; transcript_name "Platr20-264"; exon_number 1; exon_id "ENSMUSE00001639963.1"; level 2; mgi_id "MGI:1918547"; tag "basic"; tag "TAGENE"; havana_gene "OTTMUSG00000005600.1";
chr11	HAVANA	exon	51110285	51110668	0	-	.	gene_id "ENSMUSG00000086646.10"; transcript_id "ENSMUST00000324518.1"; gene_type "lncRNA"; gene_name "Platr20"; transcript_type "lncRNA"; transcript_name "Platr20-238"; exon_number 1; exon_id "ENSMUSE00001639977.1"; level 2; mgi_id "MGI:1918547"; tag "basic"; tag "TAGENE"; havana_gene "OTTMUSG00000005600.1";
chr11	HAVANA	exon	51110285	51110668	0	-	.	gene_id "ENSMUSG00000086646.10"; transcript_id "ENSMUST00000324524.1"; gene_type "lncRNA"; gene_name "Platr20"; transcript_type "lncRNA"; transcript_name "Platr20-244"; exon_number 1; exon_id "ENSMUSE00001639977.1"; level 2; mgi_id "MGI:1918547"; tag "TAGENE"; havana_gene "OTTMUSG00000005600.1";
chr11	HAVANA	exon	51110858	51110992	0	-	.	gene_id "ENSMUSG00000086646.10"; transcript_id "ENSMUST00000324544.1"; gene_type "lncRNA"; gene_name "Platr20"; transcript_type "lncRNA"; transcript_name "Platr20-263"; exon_number 1; exon_id "ENSMUSE00001639935.1"; level 2; mgi_id "MGI:1918547"; tag "basic"; tag "TAGENE"; havana_gene "OTTMUSG00000005600.1";
chr11	HAVANA	exon	51110858	51111005	0	-	.	gene_id "ENSMUSG00000086646.10"; transcript_id "ENSMUST00000324543.1"; gene_type "lncRNA"; gene_name "Platr20"; transcript_type "lncRNA"; transcript_name "Platr20-262"; exon_number 1; exon_id "ENSMUSE00001639984.1"; level 2; mgi_id "MGI:1918547"; tag "basic"; tag "TAGENE"; havana_gene "OTTMUSG00000005600.1";
chr11	HAVANA	exon	51110858	51111235	0	-	.	gene_id "ENSMUSG00000086646.10"; transcript_id "ENSMUST00000324508.1"; gene_type "lncRNA"; gene_name "Platr20"; transcript_type "lncRNA"; transcript_name "Platr20-228"; exon_number 1; exon_id "ENSMUSE00001640013.1"; level 2; mgi_id "MGI:1918547"; tag "TAGENE"; havana_gene "OTTMUSG00000005600.1";
chr11	HAVANA	exon	51110858	51111244	0	-	.	gene_id "ENSMUSG00000086646.10"; transcript_id "ENSMUST00000324537.1"; gene_type "lncRNA"; gene_name "Platr20"; transcript_type "lncRNA"; transcript_name "Platr20-256"; exon_number 1; exon_id "ENSMUSE00001639958.1"; level 2; mgi_id "MGI:1918547"; tag "basic"; tag "TAGENE"; havana_gene "OTTMUSG00000005600.1";
chr11	HAVANA	exon	51111112	51111177	0	-	.	gene_id "ENSMUSG00000086646.10"; transcript_id "ENSMUST00000324542.1"; gene_type "lncRNA"; gene_name "Platr20"; transcript_type "lncRNA"; transcript_name "Platr20-261"; exon_number 1; exon_id "ENSMUSE00001639945.1"; level 2; mgi_id "MGI:1918547"; tag "basic"; tag "TAGENE"; havana_gene "OTTMUSG00000005600.1";
chr11	HAVANA	exon	51111112	51111237	0	-	.	gene_id "ENSMUSG00000086646.10"; transcript_id "ENSMUST00000324540.1"; gene_type "lncRNA"; gene_name "Platr20"; transcript_type "lncRNA"; transcript_name "Platr20-259"; exon_number 1; exon_id "ENSMUSE00001639971.1"; level 2; mgi_id "MGI:1918547"; tag "TAGENE"; havana_gene "OTTMUSG00000005600.1";
chr11	HAVANA	exon	51111195	51111240	0	-	.	gene_id "ENSMUSG00000086646.10"; transcript_id "ENSMUST00000324521.1"; gene_type "lncRNA"; gene_name "Platr20"; transcript_type "lncRNA"; transcript_name "Platr20-241"; exon_number 1; exon_id "ENSMUSE00001639988.1"; level 2; mgi_id "MGI:1918547"; tag "basic"; tag "TAGENE"; havana_gene "OTTMUSG00000005600.1";
chr11	HAVANA	exon	51111195	51111242	0	-	.	gene_id "ENSMUSG00000086646.10"; transcript_id "ENSMUST00000324507.1"; gene_type "lncRNA"; gene_name "Platr20"; transcript_type "lncRNA"; transcript_name "Platr20-227"; exon_number 1; exon_id "ENSMUSE00001639969.1"; level 2; mgi_id "MGI:1918547"; tag "basic"; tag "TAGENE"; havana_gene "OTTMUSG00000005600.1";
chr11	HAVANA	exon	51111195	51111244	0	-	.	gene_id "ENSMUSG00000086646.10"; transcript_id "ENSMUST00000324504.1"; gene_type "lncRNA"; gene_name "Platr20"; transcript_type "lncRNA"; transcript_name "Platr20-224"; exon_number 1; exon_id "ENSMUSE00001639990.1"; level 2; mgi_id "MGI:1918547"; tag "TAGENE"; havana_gene "OTTMUSG00000005600.1";
chr11	HAVANA	exon	51111195	51111244	0	-	.	gene_id "ENSMUSG00000086646.10"; transcript_id "ENSMUST00000324506.1"; gene_type "lncRNA"; gene_name "Platr20"; transcript_type "lncRNA"; transcript_name "Platr20-226"; exon_number 1; exon_id "ENSMUSE00001639990.1"; level 2; mgi_id "MGI:1918547"; tag "TAGENE"; havana_gene "OTTMUSG00000005600.1";
chr11	HAVANA	exon	51111195	51111244	0	-	.	gene_id "ENSMUSG00000086646.10"; transcript_id "ENSMUST00000324514.1"; gene_type "lncRNA"; gene_name "Platr20"; transcript_type "lncRNA"; transcript_name "Platr20-234"; exon_number 1; exon_id "ENSMUSE00001639990.1"; level 2; mgi_id "MGI:1918547"; tag "TAGENE"; havana_gene "OTTMUSG00000005600.1";
chr11	HAVANA	exon	51111195	51111244	0	-	.	gene_id "ENSMUSG00000086646.10"; transcript_id "ENSMUST00000324517.1"; gene_type "lncRNA"; gene_name "Platr20"; transcript_type "lncRNA"; transcript_name "Platr20-237"; exon_number 1; exon_id "ENSMUSE00001639990.1"; level 2; mgi_id "MGI:1918547"; tag "TAGENE"; havana_gene "OTTMUSG00000005600.1";
chr11	HAVANA	exon	51111195	51111244	0	-	.	gene_id "ENSMUSG00000086646.10"; transcript_id "ENSMUST00000324527.1"; gene_type "lncRNA"; gene_name "Platr20"; transcript_type "lncRNA"; transcript_name "Platr20-247"; exon_number 1; exon_id "ENSMUSE00001639990.1"; level 2; mgi_id "MGI:1918547"; tag "basic"; tag "TAGENE"; havana_gene "OTTMUSG00000005600.1";
chr11	HAVANA	exon	51111195	51111244	0	-	.	gene_id "ENSMUSG00000086646.10"; transcript_id "ENSMUST00000324541.1"; gene_type "lncRNA"; gene_name "Platr20"; transcript_type "lncRNA"; transcript_name "Platr20-260"; exon_number 1; exon_id "ENSMUSE00001639990.1"; level 2; mgi_id "MGI:1918547"; tag "TAGENE"; havana_gene "OTTMUSG00000005600.1";
chr11	HAVANA	exon	51111195	51111245	0	-	.	gene_id "ENSMUSG00000086646.10"; transcript_id "ENSMUST00000143209.9"; gene_type "lncRNA"; gene_name "Platr20"; transcript_type "lncRNA"; transcript_name "Platr20-202"; exon_number 1; exon_id "ENSMUSE00000784770.2"; level 2; transcript_support_level "1"; mgi_id "MGI:1918547"; tag "basic"; tag "TAGENE"; havana_gene "OTTMUSG00000005600.1"; havana_transcript "OTTMUST00000012459.1";
chr11	HAVANA	exon	51111195	51111250	0	-	.	gene_id "ENSMUSG00000086646.10"; transcript_id "ENSMUST00000243083.1"; gene_type "lncRNA"; gene_name "Platr20"; transcript_type "lncRNA"; transcript_name "Platr20-206"; exon_number 1; exon_id "ENSMUSE00001480378.1"; level 2; mgi_id "MGI:1918547"; tag "TAGENE"; havana_gene "OTTMUSG00000005600.1";
chr11	HAVANA	exon	51111195	51111255	0	-	.	gene_id "ENSMUSG00000086646.10"; transcript_id "ENSMUST00000324503.1"; gene_type "lncRNA"; gene_name "Platr20"; transcript_type "lncRNA"; transcript_name "Platr20-223"; exon_number 1; exon_id "ENSMUSE00001639948.1"; level 2; mgi_id "MGI:1918547"; tag "TAGENE"; havana_gene "OTTMUSG00000005600.1";
chr11	HAVANA	exon	51111195	51111256	0	-	.	gene_id "ENSMUSG00000086646.10"; transcript_id "ENSMUST00000324516.1"; gene_type "lncRNA"; gene_name "Platr20"; transcript_type "lncRNA"; transcript_name "Platr20-236"; exon_number 1; exon_id "ENSMUSE00001639986.1"; level 2; mgi_id "MGI:1918547"; tag "basic"; tag "TAGENE"; havana_gene "OTTMUSG00000005600.1";
chr11	HAVANA	exon	51111195	51111256	0	-	.	gene_id "ENSMUSG00000086646.10"; transcript_id "ENSMUST00000324548.1"; gene_type "lncRNA"; gene_name "Platr20"; transcript_type "lncRNA"; transcript_name "Platr20-266"; exon_number 1; exon_id "ENSMUSE00001639986.1"; level 2; mgi_id "MGI:1918547"; tag "TAGENE"; havana_gene "OTTMUSG00000005600.1";
chr11	HAVANA	exon	51111195	51111260	0	-	.	gene_id "ENSMUSG00000086646.10"; transcript_id "ENSMUST00000324502.1"; gene_type "lncRNA"; gene_name "Platr20"; transcript_type "lncRNA"; transcript_name "Platr20-222"; exon_number 1; exon_id "ENSMUSE00001639991.1"; level 2; mgi_id "MGI:1918547"; tag "TAGENE"; havana_gene "OTTMUSG00000005600.1";
chr11	HAVANA	exon	51111195	51111262	0	-	.	gene_id "ENSMUSG00000086646.10"; transcript_id "ENSMUST00000243483.2"; gene_type "lncRNA"; gene_name "Platr20"; transcript_type "lncRNA"; transcript_name "Platr20-208"; exon_number 1; exon_id "ENSMUSE00001640002.1"; level 2; mgi_id "MGI:1918547"; tag "TAGENE"; havana_gene "OTTMUSG00000005600.1";
chr11	ENSEMBL_gcm37	exon	51111195	51111262	0.539323218755897	-	.	gene_id "ENSMUSG00000086646.10"; transcript_id "ENSMUSG00000086646.10_tx_24"; exon_id "chr11_51111195_51111262_-"; exonnum "1"; txlen "951";
chr11	ENSEMBL_gcm37	exon	51111195	51111262	0.539323218755897	-	.	gene_id "ENSMUSG00000086646.10"; transcript_id "ENSMUSG00000086646.10_tx_25"; exon_id "chr11_51111195_51111262_-"; exonnum "1"; txlen "1121";
chr11	ENSEMBL_gcm37	exon	51111195	51111262	0.539323218755897	-	.	gene_id "ENSMUSG00000086646.10"; transcript_id "ENSMUSG00000086646.10_tx_26"; exon_id "chr11_51111195_51111262_-"; exonnum "1"; txlen "810";
chr11	ENSEMBL_gcm37	exon	51111195	51111262	0.486522344192382	-	.	gene_id "ENSMUSG00000086646.10"; transcript_id "ENSMUSG00000086646.10_tx_32"; exon_id "chr11_51111195_51111262_-"; exonnum "1"; txlen "980";
chr11	ENSEMBL_gcm37	exon	51111195	51111262	0.264004372817572	-	.	gene_id "ENSMUSG00000086646.10"; transcript_id "ENSMUSG00000086646.10_tx_50"; exon_id "chr11_51111195_51111262_-"; exonnum "1"; txlen "1034";
chr11	ENSEMBL_gcm37	exon	51111195	51111262	0.264004372817572	-	.	gene_id "ENSMUSG00000086646.10"; transcript_id "ENSMUSG00000086646.10_tx_51"; exon_id "chr11_51111195_51111262_-"; exonnum "1"; txlen "1204";
chr11	ENSEMBL_gcm37	exon	51111195	51111262	0.264004372817572	-	.	gene_id "ENSMUSG00000086646.10"; transcript_id "ENSMUSG00000086646.10_tx_52"; exon_id "chr11_51111195_51111262_-"; exonnum "1"; txlen "893";
chr11	ENSEMBL_gcm37	exon	51111195	51111262	0.264004372817572	-	.	gene_id "ENSMUSG00000086646.10"; transcript_id "ENSMUSG00000086646.10_tx_53"; exon_id "chr11_51111195_51111262_-"; exonnum "1"; txlen "1164";
chr11	ENSEMBL_gcm37	exon	51111195	51111262	0.264004372817572	-	.	gene_id "ENSMUSG00000086646.10"; transcript_id "ENSMUSG00000086646.10_tx_54"; exon_id "chr11_51111195_51111262_-"; exonnum "1"; txlen "1023";
chr11	ENSEMBL_gcm37	exon	51111195	51111262	0.264004372817572	-	.	gene_id "ENSMUSG00000086646.10"; transcript_id "ENSMUSG00000086646.10_tx_55"; exon_id "chr11_51111195_51111262_-"; exonnum "1"; txlen "1063";
chr11	ENSEMBL_gcm37	exon	51111195	51111262	0.264004372817572	-	.	gene_id "ENSMUSG00000086646.10"; transcript_id "ENSMUSG00000086646.10_tx_56"; exon_id "chr11_51111195_51111262_-"; exonnum "1"; txlen "1247";
chr11	ENSEMBL_gcm37	exon	51111195	51111262	0.264004372817572	-	.	gene_id "ENSMUSG00000086646.10"; transcript_id "ENSMUSG00000086646.10_tx_57"; exon_id "chr11_51111195_51111262_-"; exonnum "1"; txlen "1106";
chr11	ENSEMBL_gcm37	exon	51111195	51111262	0.238861099215898	-	.	gene_id "ENSMUSG00000086646.10"; transcript_id "ENSMUSG00000086646.10_tx_62"; exon_id "chr11_51111195_51111262_-"; exonnum "1"; txlen "1263";
chr11	ENSEMBL_gcm37	exon	51111195	51111262	0.238861099215898	-	.	gene_id "ENSMUSG00000086646.10"; transcript_id "ENSMUSG00000086646.10_tx_63"; exon_id "chr11_51111195_51111262_-"; exonnum "1"; txlen "1093";
chr11	ENSEMBL_gcm37	exon	51111195	51111262	0.238861099215898	-	.	gene_id "ENSMUSG00000086646.10"; transcript_id "ENSMUSG00000086646.10_tx_64"; exon_id "chr11_51111195_51111262_-"; exonnum "1"; txlen "1306";
chr11	ENSEMBL_gcm37	exon	51111195	51111262	0.238861099215898	-	.	gene_id "ENSMUSG00000086646.10"; transcript_id "ENSMUSG00000086646.10_tx_65"; exon_id "chr11_51111195_51111262_-"; exonnum "1"; txlen "1346";
chr11	ENSEMBL_gcm37	exon	51111195	51111262	0.238861099215898	-	.	gene_id "ENSMUSG00000086646.10"; transcript_id "ENSMUSG00000086646.10_tx_66"; exon_id "chr11_51111195_51111262_-"; exonnum "1"; txlen "1176";
chr11	ENSEMBL_gcm37	exon	51111195	51111262	0.238861099215898	-	.	gene_id "ENSMUSG00000086646.10"; transcript_id "ENSMUSG00000086646.10_tx_67"; exon_id "chr11_51111195_51111262_-"; exonnum "1"; txlen "1389";
chr11	ENSEMBL_gcm37	exon	51111195	51111262	0.213132278644142	-	.	gene_id "ENSMUSG00000086646.10"; transcript_id "ENSMUSG00000086646.10_tx_68"; exon_id "chr11_51111195_51111262_-"; exonnum "1"; txlen "1061";
chr11	ENSEMBL_gcm37	exon	51111195	51111262	0.172402248329036	-	.	gene_id "ENSMUSG00000086646.10"; transcript_id "ENSMUSG00000086646.10_tx_69"; exon_id "chr11_51111195_51111262_-"; exonnum "1"; txlen "1203";
chr11	ENSEMBL_gcm37	exon	51111195	51111262	0.155422640896803	-	.	gene_id "ENSMUSG00000086646.10"; transcript_id "ENSMUSG00000086646.10_tx_71"; exon_id "chr11_51111195_51111262_-"; exonnum "1"; txlen "1201";
chr11	ENSEMBL_gcm37	exon	51111195	51111262	0.150657329030684	-	.	gene_id "ENSMUSG00000086646.10"; transcript_id "ENSMUSG00000086646.10_tx_72"; exon_id "chr11_51111195_51111262_-"; exonnum "1"; txlen "920";
chr11	ENSEMBL_gcm37	exon	51111195	51111262	0.0965736460587529	-	.	gene_id "ENSMUSG00000086646.10"; transcript_id "ENSMUSG00000086646.10_tx_81"; exon_id "chr11_51111195_51111262_-"; exonnum "1"; txlen "988";
chr11	ENSEMBL_gcm37	exon	51111195	51111262	0.0854871302456899	-	.	gene_id "ENSMUSG00000086646.10"; transcript_id "ENSMUSG00000086646.10_tx_82"; exon_id "chr11_51111195_51111262_-"; exonnum "1"; txlen "1122";
chr11	ENSEMBL_gcm37	exon	51111195	51111262	0.0854871302456899	-	.	gene_id "ENSMUSG00000086646.10"; transcript_id "ENSMUSG00000086646.10_tx_83"; exon_id "chr11_51111195_51111262_-"; exonnum "1"; txlen "1205";
chr11	ENSEMBL_gcm37	exon	51111195	51111262	0.0854871302456899	-	.	gene_id "ENSMUSG00000086646.10"; transcript_id "ENSMUSG00000086646.10_tx_84"; exon_id "chr11_51111195_51111262_-"; exonnum "1"; txlen "1165";
chr11	ENSEMBL_gcm37	exon	51111195	51111262	0.0854871302456899	-	.	gene_id "ENSMUSG00000086646.10"; transcript_id "ENSMUSG00000086646.10_tx_85"; exon_id "chr11_51111195_51111262_-"; exonnum "1"; txlen "1248";
chr11	ENSEMBL_gcm37	exon	51111195	51111262	0.0477722198431796	-	.	gene_id "ENSMUSG00000086646.10"; transcript_id "ENSMUSG00000086646.10_tx_89"; exon_id "chr11_51111195_51111262_-"; exonnum "1"; txlen "2001";
chr11	ENSEMBL_gcm37	exon	51111195	51111262	0.0477722198431796	-	.	gene_id "ENSMUSG00000086646.10"; transcript_id "ENSMUSG00000086646.10_tx_90"; exon_id "chr11_51111195_51111262_-"; exonnum "1"; txlen "2044";
chr11	HAVANA	exon	51111195	51111271	0	-	.	gene_id "ENSMUSG00000086646.10"; transcript_id "ENSMUST00000242099.1"; gene_type "lncRNA"; gene_name "Platr20"; transcript_type "lncRNA"; transcript_name "Platr20-204"; exon_number 1; exon_id "ENSMUSE00001478045.1"; level 2; mgi_id "MGI:1918547"; tag "TAGENE"; havana_gene "OTTMUSG00000005600.1";
chr11	HAVANA	exon	51111195	51111271	0	-	.	gene_id "ENSMUSG00000086646.10"; transcript_id "ENSMUST00000324498.1"; gene_type "lncRNA"; gene_name "Platr20"; transcript_type "lncRNA"; transcript_name "Platr20-218"; exon_number 1; exon_id "ENSMUSE00001478045.1"; level 2; mgi_id "MGI:1918547"; tag "TAGENE"; havana_gene "OTTMUSG00000005600.1";
chr11	HAVANA	exon	51111195	51111271	0	-	.	gene_id "ENSMUSG00000086646.10"; transcript_id "ENSMUST00000324500.1"; gene_type "lncRNA"; gene_name "Platr20"; transcript_type "lncRNA"; transcript_name "Platr20-220"; exon_number 1; exon_id "ENSMUSE00001478045.1"; level 2; mgi_id "MGI:1918547"; tag "TAGENE"; havana_gene "OTTMUSG00000005600.1";
chr11	HAVANA	exon	51111195	51111271	0	-	.	gene_id "ENSMUSG00000086646.10"; transcript_id "ENSMUST00000324528.1"; gene_type "lncRNA"; gene_name "Platr20"; transcript_type "lncRNA"; transcript_name "Platr20-248"; exon_number 1; exon_id "ENSMUSE00001478045.1"; level 2; mgi_id "MGI:1918547"; tag "basic"; tag "TAGENE"; havana_gene "OTTMUSG00000005600.1";
chr11	HAVANA	exon	51111195	51111271	0	-	.	gene_id "ENSMUSG00000086646.10"; transcript_id "ENSMUST00000324533.1"; gene_type "lncRNA"; gene_name "Platr20"; transcript_type "lncRNA"; transcript_name "Platr20-253"; exon_number 1; exon_id "ENSMUSE00001478045.1"; level 2; mgi_id "MGI:1918547"; tag "TAGENE"; havana_gene "OTTMUSG00000005600.1";
chr11	HAVANA	exon	51111195	51111273	0	-	.	gene_id "ENSMUSG00000086646.10"; transcript_id "ENSMUST00000324515.1"; gene_type "lncRNA"; gene_name "Platr20"; transcript_type "lncRNA"; transcript_name "Platr20-235"; exon_number 1; exon_id "ENSMUSE00001639993.1"; level 2; mgi_id "MGI:1918547"; tag "TAGENE"; havana_gene "OTTMUSG00000005600.1";
chr11	HAVANA	exon	51111195	51111275	0	-	.	gene_id "ENSMUSG00000086646.10"; transcript_id "ENSMUST00000324497.1"; gene_type "lncRNA"; gene_name "Platr20"; transcript_type "lncRNA"; transcript_name "Platr20-217"; exon_number 1; exon_id "ENSMUSE00001639989.1"; level 2; mgi_id "MGI:1918547"; tag "TAGENE"; havana_gene "OTTMUSG00000005600.1";
chr11	HAVANA	exon	51111195	51111275	0	-	.	gene_id "ENSMUSG00000086646.10"; transcript_id "ENSMUST00000324530.1"; gene_type "lncRNA"; gene_name "Platr20"; transcript_type "lncRNA"; transcript_name "Platr20-250"; exon_number 1; exon_id "ENSMUSE00001639989.1"; level 2; mgi_id "MGI:1918547"; tag "TAGENE"; havana_gene "OTTMUSG00000005600.1";
chr11	HAVANA	exon	51111195	51111275	0	-	.	gene_id "ENSMUSG00000086646.10"; transcript_id "ENSMUST00000324531.1"; gene_type "lncRNA"; gene_name "Platr20"; transcript_type "lncRNA"; transcript_name "Platr20-251"; exon_number 1; exon_id "ENSMUSE00001639989.1"; level 2; mgi_id "MGI:1918547"; tag "basic"; tag "TAGENE"; havana_gene "OTTMUSG00000005600.1";
chr11	HAVANA	exon	51111195	51111275	0	-	.	gene_id "ENSMUSG00000086646.10"; transcript_id "ENSMUST00000324554.1"; gene_type "lncRNA"; gene_name "Platr20"; transcript_type "lncRNA"; transcript_name "Platr20-272"; exon_number 1; exon_id "ENSMUSE00001639989.1"; level 2; mgi_id "MGI:1918547"; tag "TAGENE"; havana_gene "OTTMUSG00000005600.1";
chr11	HAVANA	exon	51111195	51111277	0	-	.	gene_id "ENSMUSG00000086646.10"; transcript_id "ENSMUST00000324494.1"; gene_type "lncRNA"; gene_name "Platr20"; transcript_type "lncRNA"; transcript_name "Platr20-214"; exon_number 1; exon_id "ENSMUSE00001639964.1"; level 2; mgi_id "MGI:1918547"; tag "TAGENE"; havana_gene "OTTMUSG00000005600.1";
chr11	HAVANA	exon	51111195	51111278	0	-	.	gene_id "ENSMUSG00000086646.10"; transcript_id "ENSMUST00000324493.1"; gene_type "lncRNA"; gene_name "Platr20"; transcript_type "lncRNA"; transcript_name "Platr20-213"; exon_number 1; exon_id "ENSMUSE00001639939.1"; level 2; mgi_id "MGI:1918547"; tag "TAGENE"; havana_gene "OTTMUSG00000005600.1";
chr11	HAVANA	exon	51111195	51111279	0	-	.	gene_id "ENSMUSG00000086646.10"; transcript_id "ENSMUST00000324490.1"; gene_type "lncRNA"; gene_name "Platr20"; transcript_type "lncRNA"; transcript_name "Platr20-210"; exon_number 1; exon_id "ENSMUSE00001640003.1"; level 2; mgi_id "MGI:1918547"; tag "TAGENE"; havana_gene "OTTMUSG00000005600.1";
chr11	HAVANA	exon	51111195	51111279	0	-	.	gene_id "ENSMUSG00000086646.10"; transcript_id "ENSMUST00000324512.1"; gene_type "lncRNA"; gene_name "Platr20"; transcript_type "lncRNA"; transcript_name "Platr20-232"; exon_number 1; exon_id "ENSMUSE00001640003.1"; level 2; mgi_id "MGI:1918547"; tag "basic"; tag "TAGENE"; havana_gene "OTTMUSG00000005600.1";
chr11	HAVANA	exon	51111195	51111279	0	-	.	gene_id "ENSMUSG00000086646.10"; transcript_id "ENSMUST00000243048.2"; gene_type "lncRNA"; gene_name "Platr20"; transcript_type "lncRNA"; transcript_name "Platr20-205"; exon_number 1; exon_id "ENSMUSE00001640003.1"; level 2; mgi_id "MGI:1918547"; tag "TAGENE"; havana_gene "OTTMUSG00000005600.1";
chr11	HAVANA	exon	51111195	51111281	0	-	.	gene_id "ENSMUSG00000086646.10"; transcript_id "ENSMUST00000324491.1"; gene_type "lncRNA"; gene_name "Platr20"; transcript_type "lncRNA"; transcript_name "Platr20-211"; exon_number 1; exon_id "ENSMUSE00001639934.1"; level 2; mgi_id "MGI:1918547"; tag "TAGENE"; havana_gene "OTTMUSG00000005600.1";
chr11	HAVANA	exon	51111195	51111406	0	-	.	gene_id "ENSMUSG00000086646.10"; transcript_id "ENSMUST00000137964.3"; gene_type "lncRNA"; gene_name "Platr20"; transcript_type "lncRNA"; transcript_name "Platr20-201"; exon_number 1; exon_id "ENSMUSE00001639965.1"; level 2; transcript_support_level "3"; mgi_id "MGI:1918547"; tag "Ensembl_canonical"; tag "GENCODE_Primary"; tag "TAGENE"; havana_gene "OTTMUSG00000005600.1"; havana_transcript "OTTMUST00000012460.1";
chr11	HAVANA	exon	51111211	51111244	0	-	.	gene_id "ENSMUSG00000086646.10"; transcript_id "ENSMUST00000324505.1"; gene_type "lncRNA"; gene_name "Platr20"; transcript_type "lncRNA"; transcript_name "Platr20-225"; exon_number 1; exon_id "ENSMUSE00001639970.1"; level 2; mgi_id "MGI:1918547"; tag "basic"; tag "TAGENE"; havana_gene "OTTMUSG00000005600.1";
chr11	HAVANA	exon	51111211	51111244	0	-	.	gene_id "ENSMUSG00000086646.10"; transcript_id "ENSMUST00000324549.1"; gene_type "lncRNA"; gene_name "Platr20"; transcript_type "lncRNA"; transcript_name "Platr20-267"; exon_number 1; exon_id "ENSMUSE00001639970.1"; level 2; mgi_id "MGI:1918547"; tag "TAGENE"; havana_gene "OTTMUSG00000005600.1";
chr11	HAVANA	exon	51111211	51111255	0	-	.	gene_id "ENSMUSG00000086646.10"; transcript_id "ENSMUST00000324555.1"; gene_type "lncRNA"; gene_name "Platr20"; transcript_type "lncRNA"; transcript_name "Platr20-273"; exon_number 1; exon_id "ENSMUSE00001639979.1"; level 2; mgi_id "MGI:1918547"; tag "basic"; tag "TAGENE"; havana_gene "OTTMUSG00000005600.1";
chr11	HAVANA	exon	51111211	51111256	0	-	.	gene_id "ENSMUSG00000086646.10"; transcript_id "ENSMUST00000324536.1"; gene_type "lncRNA"; gene_name "Platr20"; transcript_type "lncRNA"; transcript_name "Platr20-255"; exon_number 1; exon_id "ENSMUSE00001640007.1"; level 2; mgi_id "MGI:1918547"; tag "TAGENE"; havana_gene "OTTMUSG00000005600.1";
chr11	HAVANA	exon	51111211	51111263	0	-	.	gene_id "ENSMUSG00000086646.10"; transcript_id "ENSMUST00000324535.1"; gene_type "lncRNA"; gene_name "Platr20"; transcript_type "lncRNA"; transcript_name "Platr20-254"; exon_number 1; exon_id "ENSMUSE00001640012.1"; level 2; mgi_id "MGI:1918547"; tag "TAGENE"; havana_gene "OTTMUSG00000005600.1";
chr11	HAVANA	exon	51111211	51111269	0	-	.	gene_id "ENSMUSG00000086646.10"; transcript_id "ENSMUST00000324522.1"; gene_type "lncRNA"; gene_name "Platr20"; transcript_type "lncRNA"; transcript_name "Platr20-242"; exon_number 1; exon_id "ENSMUSE00001639996.1"; level 2; mgi_id "MGI:1918547"; tag "basic"; tag "TAGENE"; havana_gene "OTTMUSG00000005600.1";
chr11	HAVANA	exon	51111211	51111270	0	-	.	gene_id "ENSMUSG00000086646.10"; transcript_id "ENSMUST00000324501.1"; gene_type "lncRNA"; gene_name "Platr20"; transcript_type "lncRNA"; transcript_name "Platr20-221"; exon_number 1; exon_id "ENSMUSE00001640000.1"; level 2; mgi_id "MGI:1918547"; tag "TAGENE"; havana_gene "OTTMUSG00000005600.1";
chr11	HAVANA	exon	51111211	51111271	0	-	.	gene_id "ENSMUSG00000086646.10"; transcript_id "ENSMUST00000324499.1"; gene_type "lncRNA"; gene_name "Platr20"; transcript_type "lncRNA"; transcript_name "Platr20-219"; exon_number 1; exon_id "ENSMUSE00001639975.1"; level 2; mgi_id "MGI:1918547"; tag "TAGENE"; havana_gene "OTTMUSG00000005600.1";
chr11	HAVANA	exon	51111211	51111275	0	-	.	gene_id "ENSMUSG00000086646.10"; transcript_id "ENSMUST00000324496.1"; gene_type "lncRNA"; gene_name "Platr20"; transcript_type "lncRNA"; transcript_name "Platr20-216"; exon_number 1; exon_id "ENSMUSE00001639937.1"; level 2; mgi_id "MGI:1918547"; tag "TAGENE"; havana_gene "OTTMUSG00000005600.1";
chr11	HAVANA	exon	51111211	51111275	0	-	.	gene_id "ENSMUSG00000086646.10"; transcript_id "ENSMUST00000241476.2"; gene_type "lncRNA"; gene_name "Platr20"; transcript_type "lncRNA"; transcript_name "Platr20-203"; exon_number 1; exon_id "ENSMUSE00001639937.1"; level 2; mgi_id "MGI:1918547"; tag "TAGENE"; havana_gene "OTTMUSG00000005600.1";
chr11	HAVANA	exon	51111211	51111275	0	-	.	gene_id "ENSMUSG00000086646.10"; transcript_id "ENSMUST00000244243.1"; gene_type "lncRNA"; gene_name "Platr20"; transcript_type "lncRNA"; transcript_name "Platr20-209"; exon_number 1; exon_id "ENSMUSE00001639937.1"; level 2; mgi_id "MGI:1918547"; tag "TAGENE"; havana_gene "OTTMUSG00000005600.1";
chr11	HAVANA	exon	51111211	51111277	0	-	.	gene_id "ENSMUSG00000086646.10"; transcript_id "ENSMUST00000324495.1"; gene_type "lncRNA"; gene_name "Platr20"; transcript_type "lncRNA"; transcript_name "Platr20-215"; exon_number 1; exon_id "ENSMUSE00001639946.1"; level 2; mgi_id "MGI:1918547"; tag "TAGENE"; havana_gene "OTTMUSG00000005600.1";
chr11	HAVANA	exon	51111211	51111278	0	-	.	gene_id "ENSMUSG00000086646.10"; transcript_id "ENSMUST00000324526.1"; gene_type "lncRNA"; gene_name "Platr20"; transcript_type "lncRNA"; transcript_name "Platr20-246"; exon_number 1; exon_id "ENSMUSE00001639995.1"; level 2; mgi_id "MGI:1918547"; tag "TAGENE"; havana_gene "OTTMUSG00000005600.1";
chr11	HAVANA	exon	51111211	51111279	0	-	.	gene_id "ENSMUSG00000086646.10"; transcript_id "ENSMUST00000324492.1"; gene_type "lncRNA"; gene_name "Platr20"; transcript_type "lncRNA"; transcript_name "Platr20-212"; exon_number 1; exon_id "ENSMUSE00001639981.1"; level 2; mgi_id "MGI:1918547"; tag "basic"; tag "TAGENE"; havana_gene "OTTMUSG00000005600.1";
chr11	HAVANA	exon	51111211	51111281	0	-	.	gene_id "ENSMUSG00000086646.10"; transcript_id "ENSMUST00000324532.1"; gene_type "lncRNA"; gene_name "Platr20"; transcript_type "lncRNA"; transcript_name "Platr20-252"; exon_number 1; exon_id "ENSMUSE00001639994.1"; level 2; mgi_id "MGI:1918547"; tag "basic"; tag "TAGENE"; havana_gene "OTTMUSG00000005600.1";
chr11	HAVANA	exon	51111211	51111289	0	-	.	gene_id "ENSMUSG00000086646.10"; transcript_id "ENSMUST00000324529.1"; gene_type "lncRNA"; gene_name "Platr20"; transcript_type "lncRNA"; transcript_name "Platr20-249"; exon_number 1; exon_id "ENSMUSE00001640015.1"; level 2; mgi_id "MGI:1918547"; tag "TAGENE"; havana_gene "OTTMUSG00000005600.1";
chr11	HAVANA	exon	51111294	51111402	0	-	.	gene_id "ENSMUSG00000086646.10"; transcript_id "ENSMUST00000324539.1"; gene_type "lncRNA"; gene_name "Platr20"; transcript_type "lncRNA"; transcript_name "Platr20-258"; exon_number 1; exon_id "ENSMUSE00001640006.1"; level 2; mgi_id "MGI:1918547"; tag "TAGENE"; havana_gene "OTTMUSG00000005600.1";
chr11	HAVANA	exon	51111294	51111406	0	-	.	gene_id "ENSMUSG00000086646.10"; transcript_id "ENSMUST00000324520.1"; gene_type "lncRNA"; gene_name "Platr20"; transcript_type "lncRNA"; transcript_name "Platr20-240"; exon_number 1; exon_id "ENSMUSE00001639978.1"; level 2; mgi_id "MGI:1918547"; tag "basic"; tag "TAGENE"; havana_gene "OTTMUSG00000005600.1";
chr11	HAVANA	exon	51111294	51111406	0	-	.	gene_id "ENSMUSG00000086646.10"; transcript_id "ENSMUST00000324538.1"; gene_type "lncRNA"; gene_name "Platr20"; transcript_type "lncRNA"; transcript_name "Platr20-257"; exon_number 1; exon_id "ENSMUSE00001639978.1"; level 2; mgi_id "MGI:1918547"; tag "TAGENE"; havana_gene "OTTMUSG00000005600.1";
chr11	sragcm37_es	exon	51113768	51113979	0.00252506833235762	-	.	gene_id "sragcm37_gene_35007"; transcript_id "sragcm37_gene_35007_tx_4"; exon_id "chr11_51113768_51113979_-"; exonnum "4"; txlen "503";
chr11	sragcm37_mid	exon	51114445	51114523	0.00252506833235762	-	.	gene_id "sragcm37_gene_35007"; transcript_id "sragcm37_gene_35007_tx_4"; exon_id "chr11_51114445_51114523_-"; exonnum "3"; txlen "503";
chr11	sragcm37_mid	exon	51116043	51116147	0.00252506833235762	-	.	gene_id "sragcm37_gene_35007"; transcript_id "sragcm37_gene_35007_tx_4"; exon_id "chr11_51116043_51116147_-"; exonnum "2"; txlen "503";
chr11	sragcm37_ss	exon	51125984	51126090	0.00252506833235762	-	.	gene_id "sragcm37_gene_35007"; transcript_id "sragcm37_gene_35007_tx_4"; exon_id "chr11_51125984_51126090_-"; exonnum "1"; txlen "503";
chr11	HAVANA	UTR	51144478	51144622	0	-	.	gene_id "ENSMUSG00000045942.14"; transcript_id "ENSMUST00000065950.10"; gene_type "protein_coding"; gene_name "Msantd5l"; transcript_type "protein_coding"; transcript_name "Msantd5l-202"; exon_number 3; exon_id "ENSMUSE00000653796.2"; level 2; protein_id "ENSMUSP00000071085.4"; transcript_support_level "1"; mgi_id "MGI:3039622"; tag "basic"; tag "CCDS"; ccdsid "CCDS24650.1"; havana_gene "OTTMUSG00000005599.1"; havana_transcript "OTTMUST00000012457.1";
chr11	HAVANA	UTR	51144478	51144622	0	-	.	gene_id "ENSMUSG00000045942.14"; transcript_id "ENSMUST00000054226.3"; gene_type "protein_coding"; gene_name "Msantd5l"; transcript_type "protein_coding"; transcript_name "Msantd5l-201"; exon_number 3; exon_id "ENSMUSE00000653796.2"; level 2; protein_id "ENSMUSP00000061848.3"; transcript_support_level "1"; mgi_id "MGI:3039622"; tag "alternative_5_UTR"; tag "basic"; tag "CCDS"; ccdsid "CCDS24650.1"; havana_gene "OTTMUSG00000005599.1"; havana_transcript "OTTMUST00000012458.1";
chr11	HAVANA	exon	51144478	51144879	0	-	.	gene_id "ENSMUSG00000045942.14"; transcript_id "ENSMUST00000065950.10"; gene_type "protein_coding"; gene_name "Msantd5l"; transcript_type "protein_coding"; transcript_name "Msantd5l-202"; exon_number 3; exon_id "ENSMUSE00000653796.2"; level 2; protein_id "ENSMUSP00000071085.4"; transcript_support_level "1"; mgi_id "MGI:3039622"; tag "basic"; tag "CCDS"; ccdsid "CCDS24650.1"; havana_gene "OTTMUSG00000005599.1"; havana_transcript "OTTMUST00000012457.1";
chr11	HAVANA	exon	51144478	51144879	0	-	.	gene_id "ENSMUSG00000045942.14"; transcript_id "ENSMUST00000054226.3"; gene_type "protein_coding"; gene_name "Msantd5l"; transcript_type "protein_coding"; transcript_name "Msantd5l-201"; exon_number 3; exon_id "ENSMUSE00000653796.2"; level 2; protein_id "ENSMUSP00000061848.3"; transcript_support_level "1"; mgi_id "MGI:3039622"; tag "alternative_5_UTR"; tag "basic"; tag "CCDS"; ccdsid "CCDS24650.1"; havana_gene "OTTMUSG00000005599.1"; havana_transcript "OTTMUST00000012458.1";
chr11	HAVANA	transcript	51144478	51153778	0	-	.	gene_id "ENSMUSG00000045942.14"; transcript_id "ENSMUST00000065950.10"; gene_type "protein_coding"; gene_name "Msantd5l"; transcript_type "protein_coding"; transcript_name "Msantd5l-202"; level 2; protein_id "ENSMUSP00000071085.4"; transcript_support_level "1"; mgi_id "MGI:3039622"; tag "basic"; tag "CCDS"; ccdsid "CCDS24650.1"; havana_gene "OTTMUSG00000005599.1"; havana_transcript "OTTMUST00000012457.1";
chr11	HAVANA	gene	51144478	51153873	0	-	.	gene_id "ENSMUSG00000045942.14"; gene_type "protein_coding"; gene_name "Msantd5l"; level 2; mgi_id "MGI:3039622"; havana_gene "OTTMUSG00000005599.1";
chr11	HAVANA	transcript	51144478	51153873	0	-	.	gene_id "ENSMUSG00000045942.14"; transcript_id "ENSMUST00000054226.3"; gene_type "protein_coding"; gene_name "Msantd5l"; transcript_type "protein_coding"; transcript_name "Msantd5l-201"; level 2; protein_id "ENSMUSP00000061848.3"; transcript_support_level "1"; mgi_id "MGI:3039622"; tag "alternative_5_UTR"; tag "basic"; tag "CCDS"; ccdsid "CCDS24650.1"; havana_gene "OTTMUSG00000005599.1"; havana_transcript "OTTMUST00000012458.1";
chr11	HAVANA	stop_codon	51144620	51144622	0	-	0	gene_id "ENSMUSG00000045942.14"; transcript_id "ENSMUST00000065950.10"; gene_type "protein_coding"; gene_name "Msantd5l"; transcript_type "protein_coding"; transcript_name "Msantd5l-202"; exon_number 3; exon_id "ENSMUSE00000653796.2"; level 2; protein_id "ENSMUSP00000071085.4"; transcript_support_level "1"; mgi_id "MGI:3039622"; tag "basic"; tag "CCDS"; ccdsid "CCDS24650.1"; havana_gene "OTTMUSG00000005599.1"; havana_transcript "OTTMUST00000012457.1";
chr11	HAVANA	stop_codon	51144620	51144622	0	-	0	gene_id "ENSMUSG00000045942.14"; transcript_id "ENSMUST00000054226.3"; gene_type "protein_coding"; gene_name "Msantd5l"; transcript_type "protein_coding"; transcript_name "Msantd5l-201"; exon_number 3; exon_id "ENSMUSE00000653796.2"; level 2; protein_id "ENSMUSP00000061848.3"; transcript_support_level "1"; mgi_id "MGI:3039622"; tag "alternative_5_UTR"; tag "basic"; tag "CCDS"; ccdsid "CCDS24650.1"; havana_gene "OTTMUSG00000005599.1"; havana_transcript "OTTMUST00000012458.1";
chr11	HAVANA	stop_codon	51144620	51144622	0	-	0	gene_id "ENSMUSG00000045942.14"; transcript_id "ENSMUST00000231433.2"; gene_type "protein_coding"; gene_name "Msantd5l"; transcript_type "protein_coding"; transcript_name "Msantd5l-203"; exon_number 4; exon_id "ENSMUSE00001446610.2"; level 2; protein_id "ENSMUSP00000155926.2"; mgi_id "MGI:3039622"; tag "basic"; tag "Ensembl_canonical"; tag "GENCODE_Primary"; tag "appris_principal_1"; havana_gene "OTTMUSG00000005599.1"; havana_transcript "OTTMUST00000173816.1";
chr11	HAVANA	UTR	51144620	51144622	0	-	.	gene_id "ENSMUSG00000045942.14"; transcript_id "ENSMUST00000231433.2"; gene_type "protein_coding"; gene_name "Msantd5l"; transcript_type "protein_coding"; transcript_name "Msantd5l-203"; exon_number 4; exon_id "ENSMUSE00001446610.2"; level 2; protein_id "ENSMUSP00000155926.2"; mgi_id "MGI:3039622"; tag "basic"; tag "Ensembl_canonical"; tag "GENCODE_Primary"; tag "appris_principal_1"; havana_gene "OTTMUSG00000005599.1"; havana_transcript "OTTMUST00000173816.1";
chr11	HAVANA	exon	51144620	51144879	0	-	.	gene_id "ENSMUSG00000045942.14"; transcript_id "ENSMUST00000231433.2"; gene_type "protein_coding"; gene_name "Msantd5l"; transcript_type "protein_coding"; transcript_name "Msantd5l-203"; exon_number 4; exon_id "ENSMUSE00001446610.2"; level 2; protein_id "ENSMUSP00000155926.2"; mgi_id "MGI:3039622"; tag "basic"; tag "Ensembl_canonical"; tag "GENCODE_Primary"; tag "appris_principal_1"; havana_gene "OTTMUSG00000005599.1"; havana_transcript "OTTMUST00000173816.1";
chr11	ENSEMBL_gcm37	exon	51144620	51144879	0.891572387324543	-	.	gene_id "ENSMUSG00000045942.14"; transcript_id "ENSMUSG00000045942.14_tx_1"; exon_id "chr11_51144620_51144879_-"; exonnum "3"; txlen "889";
chr11	ENSEMBL_gcm37	exon	51144620	51144879	0.159322081758069	-	.	gene_id "ENSMUSG00000045942.14"; transcript_id "ENSMUSG00000045942.14_tx_10"; exon_id "chr11_51144620_51144879_-"; exonnum "3"; txlen "750";
chr11	ENSEMBL_gcm37	exon	51144620	51144879	0.0927879398180067	-	.	gene_id "ENSMUSG00000045942.14"; transcript_id "ENSMUSG00000045942.14_tx_13"; exon_id "chr11_51144620_51144879_-"; exonnum "5"; txlen "1005";
chr11	ENSEMBL_gcm37	exon	51144620	51144879	0.0826127409098347	-	.	gene_id "ENSMUSG00000045942.14"; transcript_id "ENSMUSG00000045942.14_tx_14"; exon_id "chr11_51144620_51144879_-"; exonnum "4"; txlen "977";
chr11	ENSEMBL_gcm37	exon	51144620	51144879	0.720271131323136	-	.	gene_id "ENSMUSG00000045942.14"; transcript_id "ENSMUSG00000045942.14_tx_2"; exon_id "chr11_51144620_51144879_-"; exonnum "4"; txlen "1200";
chr11	ENSEMBL_gcm37	exon	51144620	51144879	0.610265312961467	-	.	gene_id "ENSMUSG00000045942.14"; transcript_id "ENSMUSG00000045942.14_tx_3"; exon_id "chr11_51144620_51144879_-"; exonnum "4"; txlen "1056";
chr11	ENSEMBL_gcm37	exon	51144620	51144879	0.334308496304662	-	.	gene_id "ENSMUSG00000045942.14"; transcript_id "ENSMUSG00000045942.14_tx_5"; exon_id "chr11_51144620_51144879_-"; exonnum "5"; txlen "1288";
chr11	ENSEMBL_gcm37	exon	51144620	51144879	0.326847022779569	-	.	gene_id "ENSMUSG00000045942.14"; transcript_id "ENSMUSG00000045942.14_tx_6"; exon_id "chr11_51144620_51144879_-"; exonnum "5"; txlen "1144";
chr11	ENSEMBL_gcm37	exon	51144620	51144879	0.233674154484886	-	.	gene_id "ENSMUSG00000045942.14"; transcript_id "ENSMUSG00000045942.14_tx_8"; exon_id "chr11_51144620_51144879_-"; exonnum "4"; txlen "917";
chr11	ENSEMBL_gcm37	exon	51144620	51144879	0.231323826080146	-	.	gene_id "ENSMUSG00000045942.14"; transcript_id "ENSMUSG00000045942.14_tx_9"; exon_id "chr11_51144620_51144879_-"; exonnum "4"; txlen "1061";
chr11	HAVANA	transcript	51144620	51147091	0	-	.	gene_id "ENSMUSG00000045942.14"; transcript_id "ENSMUST00000231433.2"; gene_type "protein_coding"; gene_name "Msantd5l"; transcript_type "protein_coding"; transcript_name "Msantd5l-203"; level 2; protein_id "ENSMUSP00000155926.2"; mgi_id "MGI:3039622"; tag "basic"; tag "Ensembl_canonical"; tag "GENCODE_Primary"; tag "appris_principal_1"; havana_gene "OTTMUSG00000005599.1"; havana_transcript "OTTMUST00000173816.1";
chr11	HAVANA	CDS	51144623	51144879	0	-	2	gene_id "ENSMUSG00000045942.14"; transcript_id "ENSMUST00000065950.10"; gene_type "protein_coding"; gene_name "Msantd5l"; transcript_type "protein_coding"; transcript_name "Msantd5l-202"; exon_number 3; exon_id "ENSMUSE00000653796.2"; level 2; protein_id "ENSMUSP00000071085.4"; transcript_support_level "1"; mgi_id "MGI:3039622"; tag "basic"; tag "CCDS"; ccdsid "CCDS24650.1"; havana_gene "OTTMUSG00000005599.1"; havana_transcript "OTTMUST00000012457.1";
chr11	HAVANA	CDS	51144623	51144879	0	-	2	gene_id "ENSMUSG00000045942.14"; transcript_id "ENSMUST00000054226.3"; gene_type "protein_coding"; gene_name "Msantd5l"; transcript_type "protein_coding"; transcript_name "Msantd5l-201"; exon_number 3; exon_id "ENSMUSE00000653796.2"; level 2; protein_id "ENSMUSP00000061848.3"; transcript_support_level "1"; mgi_id "MGI:3039622"; tag "alternative_5_UTR"; tag "basic"; tag "CCDS"; ccdsid "CCDS24650.1"; havana_gene "OTTMUSG00000005599.1"; havana_transcript "OTTMUST00000012458.1";
chr11	HAVANA	CDS	51144623	51144879	0	-	2	gene_id "ENSMUSG00000045942.14"; transcript_id "ENSMUST00000231433.2"; gene_type "protein_coding"; gene_name "Msantd5l"; transcript_type "protein_coding"; transcript_name "Msantd5l-203"; exon_number 4; exon_id "ENSMUSE00001446610.2"; level 2; protein_id "ENSMUSP00000155926.2"; mgi_id "MGI:3039622"; tag "basic"; tag "Ensembl_canonical"; tag "GENCODE_Primary"; tag "appris_principal_1"; havana_gene "OTTMUSG00000005599.1"; havana_transcript "OTTMUST00000173816.1";
chr11	HAVANA	CDS	51145186	51145417	0	-	0	gene_id "ENSMUSG00000045942.14"; transcript_id "ENSMUST00000065950.10"; gene_type "protein_coding"; gene_name "Msantd5l"; transcript_type "protein_coding"; transcript_name "Msantd5l-202"; exon_number 2; exon_id "ENSMUSE00001023505.2"; level 2; protein_id "ENSMUSP00000071085.4"; transcript_support_level "1"; mgi_id "MGI:3039622"; tag "basic"; tag "CCDS"; ccdsid "CCDS24650.1"; havana_gene "OTTMUSG00000005599.1"; havana_transcript "OTTMUST00000012457.1";
chr11	HAVANA	CDS	51145186	51145417	0	-	0	gene_id "ENSMUSG00000045942.14"; transcript_id "ENSMUST00000054226.3"; gene_type "protein_coding"; gene_name "Msantd5l"; transcript_type "protein_coding"; transcript_name "Msantd5l-201"; exon_number 2; exon_id "ENSMUSE00001023505.2"; level 2; protein_id "ENSMUSP00000061848.3"; transcript_support_level "1"; mgi_id "MGI:3039622"; tag "alternative_5_UTR"; tag "basic"; tag "CCDS"; ccdsid "CCDS24650.1"; havana_gene "OTTMUSG00000005599.1"; havana_transcript "OTTMUST00000012458.1";
chr11	HAVANA	exon	51145186	51145491	0	-	.	gene_id "ENSMUSG00000045942.14"; transcript_id "ENSMUST00000065950.10"; gene_type "protein_coding"; gene_name "Msantd5l"; transcript_type "protein_coding"; transcript_name "Msantd5l-202"; exon_number 2; exon_id "ENSMUSE00001023505.2"; level 2; protein_id "ENSMUSP00000071085.4"; transcript_support_level "1"; mgi_id "MGI:3039622"; tag "basic"; tag "CCDS"; ccdsid "CCDS24650.1"; havana_gene "OTTMUSG00000005599.1"; havana_transcript "OTTMUST00000012457.1";
chr11	HAVANA	exon	51145186	51145491	0	-	.	gene_id "ENSMUSG00000045942.14"; transcript_id "ENSMUST00000054226.3"; gene_type "protein_coding"; gene_name "Msantd5l"; transcript_type "protein_coding"; transcript_name "Msantd5l-201"; exon_number 2; exon_id "ENSMUSE00001023505.2"; level 2; protein_id "ENSMUSP00000061848.3"; transcript_support_level "1"; mgi_id "MGI:3039622"; tag "alternative_5_UTR"; tag "basic"; tag "CCDS"; ccdsid "CCDS24650.1"; havana_gene "OTTMUSG00000005599.1"; havana_transcript "OTTMUST00000012458.1";
chr11	HAVANA	exon	51145186	51145491	0	-	.	gene_id "ENSMUSG00000045942.14"; transcript_id "ENSMUST00000231433.2"; gene_type "protein_coding"; gene_name "Msantd5l"; transcript_type "protein_coding"; transcript_name "Msantd5l-203"; exon_number 3; exon_id "ENSMUSE00001444083.2"; level 2; protein_id "ENSMUSP00000155926.2"; mgi_id "MGI:3039622"; tag "basic"; tag "Ensembl_canonical"; tag "GENCODE_Primary"; tag "appris_principal_1"; havana_gene "OTTMUSG00000005599.1"; havana_transcript "OTTMUST00000173816.1";
chr11	HAVANA	CDS	51145186	51145491	0	-	2	gene_id "ENSMUSG00000045942.14"; transcript_id "ENSMUST00000231433.2"; gene_type "protein_coding"; gene_name "Msantd5l"; transcript_type "protein_coding"; transcript_name "Msantd5l-203"; exon_number 3; exon_id "ENSMUSE00001444083.2"; level 2; protein_id "ENSMUSP00000155926.2"; mgi_id "MGI:3039622"; tag "basic"; tag "Ensembl_canonical"; tag "GENCODE_Primary"; tag "appris_principal_1"; havana_gene "OTTMUSG00000005599.1"; havana_transcript "OTTMUST00000173816.1";
chr11	ENSEMBL_gcm37	exon	51145186	51145491	0.891572387324543	-	.	gene_id "ENSMUSG00000045942.14"; transcript_id "ENSMUSG00000045942.14_tx_1"; exon_id "chr11_51145186_51145491_-"; exonnum "2"; txlen "889";
chr11	ENSEMBL_gcm37	exon	51145186	51145491	0.159322081758069	-	.	gene_id "ENSMUSG00000045942.14"; transcript_id "ENSMUSG00000045942.14_tx_10"; exon_id "chr11_51145186_51145491_-"; exonnum "2"; txlen "750";
chr11	ENSEMBL_gcm37	exon	51145186	51145491	0.0927879398180067	-	.	gene_id "ENSMUSG00000045942.14"; transcript_id "ENSMUSG00000045942.14_tx_13"; exon_id "chr11_51145186_51145491_-"; exonnum "4"; txlen "1005";
chr11	ENSEMBL_gcm37	exon	51145186	51145491	0.0826127409098347	-	.	gene_id "ENSMUSG00000045942.14"; transcript_id "ENSMUSG00000045942.14_tx_14"; exon_id "chr11_51145186_51145491_-"; exonnum "3"; txlen "977";
chr11	ENSEMBL_gcm37	exon	51145186	51145491	0.720271131323136	-	.	gene_id "ENSMUSG00000045942.14"; transcript_id "ENSMUSG00000045942.14_tx_2"; exon_id "chr11_51145186_51145491_-"; exonnum "3"; txlen "1200";
chr11	ENSEMBL_gcm37	exon	51145186	51145491	0.610265312961467	-	.	gene_id "ENSMUSG00000045942.14"; transcript_id "ENSMUSG00000045942.14_tx_3"; exon_id "chr11_51145186_51145491_-"; exonnum "3"; txlen "1056";
chr11	ENSEMBL_gcm37	exon	51145186	51145491	0.334308496304662	-	.	gene_id "ENSMUSG00000045942.14"; transcript_id "ENSMUSG00000045942.14_tx_5"; exon_id "chr11_51145186_51145491_-"; exonnum "4"; txlen "1288";
chr11	ENSEMBL_gcm37	exon	51145186	51145491	0.326847022779569	-	.	gene_id "ENSMUSG00000045942.14"; transcript_id "ENSMUSG00000045942.14_tx_6"; exon_id "chr11_51145186_51145491_-"; exonnum "4"; txlen "1144";
chr11	ENSEMBL_gcm37	exon	51145186	51145491	0.233674154484886	-	.	gene_id "ENSMUSG00000045942.14"; transcript_id "ENSMUSG00000045942.14_tx_8"; exon_id "chr11_51145186_51145491_-"; exonnum "3"; txlen "917";
chr11	ENSEMBL_gcm37	exon	51145186	51145491	0.231323826080146	-	.	gene_id "ENSMUSG00000045942.14"; transcript_id "ENSMUSG00000045942.14_tx_9"; exon_id "chr11_51145186_51145491_-"; exonnum "3"; txlen "1061";
chr11	HAVANA	start_codon	51145415	51145417	0	-	0	gene_id "ENSMUSG00000045942.14"; transcript_id "ENSMUST00000065950.10"; gene_type "protein_coding"; gene_name "Msantd5l"; transcript_type "protein_coding"; transcript_name "Msantd5l-202"; exon_number 2; exon_id "ENSMUSE00001023505.2"; level 2; protein_id "ENSMUSP00000071085.4"; transcript_support_level "1"; mgi_id "MGI:3039622"; tag "basic"; tag "CCDS"; ccdsid "CCDS24650.1"; havana_gene "OTTMUSG00000005599.1"; havana_transcript "OTTMUST00000012457.1";
chr11	HAVANA	start_codon	51145415	51145417	0	-	0	gene_id "ENSMUSG00000045942.14"; transcript_id "ENSMUST00000054226.3"; gene_type "protein_coding"; gene_name "Msantd5l"; transcript_type "protein_coding"; transcript_name "Msantd5l-201"; exon_number 2; exon_id "ENSMUSE00001023505.2"; level 2; protein_id "ENSMUSP00000061848.3"; transcript_support_level "1"; mgi_id "MGI:3039622"; tag "alternative_5_UTR"; tag "basic"; tag "CCDS"; ccdsid "CCDS24650.1"; havana_gene "OTTMUSG00000005599.1"; havana_transcript "OTTMUST00000012458.1";
chr11	HAVANA	UTR	51145418	51145491	0	-	.	gene_id "ENSMUSG00000045942.14"; transcript_id "ENSMUST00000065950.10"; gene_type "protein_coding"; gene_name "Msantd5l"; transcript_type "protein_coding"; transcript_name "Msantd5l-202"; exon_number 2; exon_id "ENSMUSE00001023505.2"; level 2; protein_id "ENSMUSP00000071085.4"; transcript_support_level "1"; mgi_id "MGI:3039622"; tag "basic"; tag "CCDS"; ccdsid "CCDS24650.1"; havana_gene "OTTMUSG00000005599.1"; havana_transcript "OTTMUST00000012457.1";
chr11	HAVANA	UTR	51145418	51145491	0	-	.	gene_id "ENSMUSG00000045942.14"; transcript_id "ENSMUST00000054226.3"; gene_type "protein_coding"; gene_name "Msantd5l"; transcript_type "protein_coding"; transcript_name "Msantd5l-201"; exon_number 2; exon_id "ENSMUSE00001023505.2"; level 2; protein_id "ENSMUSP00000061848.3"; transcript_support_level "1"; mgi_id "MGI:3039622"; tag "alternative_5_UTR"; tag "basic"; tag "CCDS"; ccdsid "CCDS24650.1"; havana_gene "OTTMUSG00000005599.1"; havana_transcript "OTTMUST00000012458.1";
chr11	HAVANA	exon	51145986	51146073	0	-	.	gene_id "ENSMUSG00000045942.14"; transcript_id "ENSMUST00000231433.2"; gene_type "protein_coding"; gene_name "Msantd5l"; transcript_type "protein_coding"; transcript_name "Msantd5l-203"; exon_number 2; exon_id "ENSMUSE00001445410.2"; level 2; protein_id "ENSMUSP00000155926.2"; mgi_id "MGI:3039622"; tag "basic"; tag "Ensembl_canonical"; tag "GENCODE_Primary"; tag "appris_principal_1"; havana_gene "OTTMUSG00000005599.1"; havana_transcript "OTTMUST00000173816.1";
chr11	HAVANA	CDS	51145986	51146073	0	-	0	gene_id "ENSMUSG00000045942.14"; transcript_id "ENSMUST00000231433.2"; gene_type "protein_coding"; gene_name "Msantd5l"; transcript_type "protein_coding"; transcript_name "Msantd5l-203"; exon_number 2; exon_id "ENSMUSE00001445410.2"; level 2; protein_id "ENSMUSP00000155926.2"; mgi_id "MGI:3039622"; tag "basic"; tag "Ensembl_canonical"; tag "GENCODE_Primary"; tag "appris_principal_1"; havana_gene "OTTMUSG00000005599.1"; havana_transcript "OTTMUST00000173816.1";
chr11	ENSEMBL_gcm37	exon	51145986	51146073	0.0927879398180067	-	.	gene_id "ENSMUSG00000045942.14"; transcript_id "ENSMUSG00000045942.14_tx_13"; exon_id "chr11_51145986_51146073_-"; exonnum "3"; txlen "1005";
chr11	ENSEMBL_gcm37	exon	51145986	51146073	0.0826127409098347	-	.	gene_id "ENSMUSG00000045942.14"; transcript_id "ENSMUSG00000045942.14_tx_14"; exon_id "chr11_51145986_51146073_-"; exonnum "2"; txlen "977";
chr11	ENSEMBL_gcm37	exon	51145986	51146073	0.334308496304662	-	.	gene_id "ENSMUSG00000045942.14"; transcript_id "ENSMUSG00000045942.14_tx_5"; exon_id "chr11_51145986_51146073_-"; exonnum "3"; txlen "1288";
chr11	ENSEMBL_gcm37	exon	51145986	51146073	0.326847022779569	-	.	gene_id "ENSMUSG00000045942.14"; transcript_id "ENSMUSG00000045942.14_tx_6"; exon_id "chr11_51145986_51146073_-"; exonnum "3"; txlen "1144";
chr11	HAVANA	CDS	51146891	51146896	0	-	0	gene_id "ENSMUSG00000045942.14"; transcript_id "ENSMUST00000231433.2"; gene_type "protein_coding"; gene_name "Msantd5l"; transcript_type "protein_coding"; transcript_name "Msantd5l-203"; exon_number 1; exon_id "ENSMUSE00001446095.2"; level 2; protein_id "ENSMUSP00000155926.2"; mgi_id "MGI:3039622"; tag "basic"; tag "Ensembl_canonical"; tag "GENCODE_Primary"; tag "appris_principal_1"; havana_gene "OTTMUSG00000005599.1"; havana_transcript "OTTMUST00000173816.1";
chr11	HAVANA	exon	51146891	51147091	0	-	.	gene_id "ENSMUSG00000045942.14"; transcript_id "ENSMUST00000231433.2"; gene_type "protein_coding"; gene_name "Msantd5l"; transcript_type "protein_coding"; transcript_name "Msantd5l-203"; exon_number 1; exon_id "ENSMUSE00001446095.2"; level 2; protein_id "ENSMUSP00000155926.2"; mgi_id "MGI:3039622"; tag "basic"; tag "Ensembl_canonical"; tag "GENCODE_Primary"; tag "appris_principal_1"; havana_gene "OTTMUSG00000005599.1"; havana_transcript "OTTMUST00000173816.1";
chr11	HAVANA	start_codon	51146894	51146896	0	-	0	gene_id "ENSMUSG00000045942.14"; transcript_id "ENSMUST00000231433.2"; gene_type "protein_coding"; gene_name "Msantd5l"; transcript_type "protein_coding"; transcript_name "Msantd5l-203"; exon_number 1; exon_id "ENSMUSE00001446095.2"; level 2; protein_id "ENSMUSP00000155926.2"; mgi_id "MGI:3039622"; tag "basic"; tag "Ensembl_canonical"; tag "GENCODE_Primary"; tag "appris_principal_1"; havana_gene "OTTMUSG00000005599.1"; havana_transcript "OTTMUST00000173816.1";
chr11	HAVANA	UTR	51146897	51147091	0	-	.	gene_id "ENSMUSG00000045942.14"; transcript_id "ENSMUST00000231433.2"; gene_type "protein_coding"; gene_name "Msantd5l"; transcript_type "protein_coding"; transcript_name "Msantd5l-203"; exon_number 1; exon_id "ENSMUSE00001446095.2"; level 2; protein_id "ENSMUSP00000155926.2"; mgi_id "MGI:3039622"; tag "basic"; tag "Ensembl_canonical"; tag "GENCODE_Primary"; tag "appris_principal_1"; havana_gene "OTTMUSG00000005599.1"; havana_transcript "OTTMUST00000173816.1";
chr11	sragcm37_mid	exon	51153460	51153770	0.720271131323136	-	.	gene_id "ENSMUSG00000045942.14"; transcript_id "ENSMUSG00000045942.14_tx_2"; exon_id "chr11_51153460_51153770_-"; exonnum "2"; txlen "1200";
chr11	sragcm37_mid	exon	51153460	51153770	0.334308496304662	-	.	gene_id "ENSMUSG00000045942.14"; transcript_id "ENSMUSG00000045942.14_tx_5"; exon_id "chr11_51153460_51153770_-"; exonnum "2"; txlen "1288";
chr11	sragcm37_mid	exon	51153460	51153770	0.231323826080146	-	.	gene_id "ENSMUSG00000045942.14"; transcript_id "ENSMUSG00000045942.14_tx_9"; exon_id "chr11_51153460_51153770_-"; exonnum "2"; txlen "1061";
chr11	sragcm37_mid	exon	51153604	51153770	0.0927879398180067	-	.	gene_id "ENSMUSG00000045942.14"; transcript_id "ENSMUSG00000045942.14_tx_13"; exon_id "chr11_51153604_51153770_-"; exonnum "2"; txlen "1005";
chr11	sragcm37_mid	exon	51153604	51153770	0.610265312961467	-	.	gene_id "ENSMUSG00000045942.14"; transcript_id "ENSMUSG00000045942.14_tx_3"; exon_id "chr11_51153604_51153770_-"; exonnum "2"; txlen "1056";
chr11	sragcm37_mid	exon	51153604	51153770	0.326847022779569	-	.	gene_id "ENSMUSG00000045942.14"; transcript_id "ENSMUSG00000045942.14_tx_6"; exon_id "chr11_51153604_51153770_-"; exonnum "2"; txlen "1144";
chr11	sragcm37_mid	exon	51153604	51153770	0.233674154484886	-	.	gene_id "ENSMUSG00000045942.14"; transcript_id "ENSMUSG00000045942.14_tx_8"; exon_id "chr11_51153604_51153770_-"; exonnum "2"; txlen "917";
chr11	HAVANA	exon	51153604	51153778	0	-	.	gene_id "ENSMUSG00000045942.14"; transcript_id "ENSMUST00000065950.10"; gene_type "protein_coding"; gene_name "Msantd5l"; transcript_type "protein_coding"; transcript_name "Msantd5l-202"; exon_number 1; exon_id "ENSMUSE00000457090.4"; level 2; protein_id "ENSMUSP00000071085.4"; transcript_support_level "1"; mgi_id "MGI:3039622"; tag "basic"; tag "CCDS"; ccdsid "CCDS24650.1"; havana_gene "OTTMUSG00000005599.1"; havana_transcript "OTTMUST00000012457.1";
chr11	HAVANA	UTR	51153604	51153778	0	-	.	gene_id "ENSMUSG00000045942.14"; transcript_id "ENSMUST00000065950.10"; gene_type "protein_coding"; gene_name "Msantd5l"; transcript_type "protein_coding"; transcript_name "Msantd5l-202"; exon_number 1; exon_id "ENSMUSE00000457090.4"; level 2; protein_id "ENSMUSP00000071085.4"; transcript_support_level "1"; mgi_id "MGI:3039622"; tag "basic"; tag "CCDS"; ccdsid "CCDS24650.1"; havana_gene "OTTMUSG00000005599.1"; havana_transcript "OTTMUST00000012457.1";
chr11	HAVANA	exon	51153822	51153873	0	-	.	gene_id "ENSMUSG00000045942.14"; transcript_id "ENSMUST00000054226.3"; gene_type "protein_coding"; gene_name "Msantd5l"; transcript_type "protein_coding"; transcript_name "Msantd5l-201"; exon_number 1; exon_id "ENSMUSE00000457118.2"; level 2; protein_id "ENSMUSP00000061848.3"; transcript_support_level "1"; mgi_id "MGI:3039622"; tag "alternative_5_UTR"; tag "basic"; tag "CCDS"; ccdsid "CCDS24650.1"; havana_gene "OTTMUSG00000005599.1"; havana_transcript "OTTMUST00000012458.1";
chr11	HAVANA	UTR	51153822	51153873	0	-	.	gene_id "ENSMUSG00000045942.14"; transcript_id "ENSMUST00000054226.3"; gene_type "protein_coding"; gene_name "Msantd5l"; transcript_type "protein_coding"; transcript_name "Msantd5l-201"; exon_number 1; exon_id "ENSMUSE00000457118.2"; level 2; protein_id "ENSMUSP00000061848.3"; transcript_support_level "1"; mgi_id "MGI:3039622"; tag "alternative_5_UTR"; tag "basic"; tag "CCDS"; ccdsid "CCDS24650.1"; havana_gene "OTTMUSG00000005599.1"; havana_transcript "OTTMUST00000012458.1";
chr11	sragcm37_es	exon	51153948	51154129	0.156277770714772	-	.	gene_id "ENSMUSG00000045942.14"; transcript_id "ENSMUSG00000045942.14_tx_11"; exon_id "chr11_51153948_51154129_-"; exonnum "2"; txlen "505";
chr11	sragcm37_ss	exon	51154308	51154491	0.159322081758069	-	.	gene_id "ENSMUSG00000045942.14"; transcript_id "ENSMUSG00000045942.14_tx_10"; exon_id "chr11_51154308_51154491_-"; exonnum "1"; txlen "750";
chr11	sragcm37_ss	exon	51154308	51154491	0.0927879398180067	-	.	gene_id "ENSMUSG00000045942.14"; transcript_id "ENSMUSG00000045942.14_tx_13"; exon_id "chr11_51154308_51154491_-"; exonnum "1"; txlen "1005";
chr11	sragcm37_ss	exon	51154308	51154491	0.233674154484886	-	.	gene_id "ENSMUSG00000045942.14"; transcript_id "ENSMUSG00000045942.14_tx_8"; exon_id "chr11_51154308_51154491_-"; exonnum "1"; txlen "917";
chr11	sragcm37_ss	exon	51154308	51154491	0.231323826080146	-	.	gene_id "ENSMUSG00000045942.14"; transcript_id "ENSMUSG00000045942.14_tx_9"; exon_id "chr11_51154308_51154491_-"; exonnum "1"; txlen "1061";
chr11	sragcm37_ss	exon	51154422	51154744	0.891572387324543	-	.	gene_id "ENSMUSG00000045942.14"; transcript_id "ENSMUSG00000045942.14_tx_1"; exon_id "chr11_51154422_51154744_-"; exonnum "1"; txlen "889";
chr11	sragcm37_ss	exon	51154422	51154744	0.156277770714772	-	.	gene_id "ENSMUSG00000045942.14"; transcript_id "ENSMUSG00000045942.14_tx_11"; exon_id "chr11_51154422_51154744_-"; exonnum "1"; txlen "505";
chr11	sragcm37_ss	exon	51154422	51154744	0.0826127409098347	-	.	gene_id "ENSMUSG00000045942.14"; transcript_id "ENSMUSG00000045942.14_tx_14"; exon_id "chr11_51154422_51154744_-"; exonnum "1"; txlen "977";
chr11	sragcm37_ss	exon	51154422	51154744	0.720271131323136	-	.	gene_id "ENSMUSG00000045942.14"; transcript_id "ENSMUSG00000045942.14_tx_2"; exon_id "chr11_51154422_51154744_-"; exonnum "1"; txlen "1200";
chr11	sragcm37_ss	exon	51154422	51154744	0.610265312961467	-	.	gene_id "ENSMUSG00000045942.14"; transcript_id "ENSMUSG00000045942.14_tx_3"; exon_id "chr11_51154422_51154744_-"; exonnum "1"; txlen "1056";
chr11	sragcm37_ss	exon	51154422	51154744	0.334308496304662	-	.	gene_id "ENSMUSG00000045942.14"; transcript_id "ENSMUSG00000045942.14_tx_5"; exon_id "chr11_51154422_51154744_-"; exonnum "1"; txlen "1288";
chr11	sragcm37_ss	exon	51154422	51154744	0.326847022779569	-	.	gene_id "ENSMUSG00000045942.14"; transcript_id "ENSMUSG00000045942.14_tx_6"; exon_id "chr11_51154422_51154744_-"; exonnum "1"; txlen "1144";
chr11	sragcm37_mid	exon	51179132	51179191	0.0114734024728649	-	.	gene_id "sragcm37_gene_57201"; transcript_id "sragcm37_gene_57201_tx_1"; exon_id "chr11_51179132_51179191_-"; exonnum "2"; txlen "758";
chr11	sragcm37_ss	exon	51181315	51182012	0.0114734024728649	-	.	gene_id "sragcm37_gene_57201"; transcript_id "sragcm37_gene_57201_tx_1"; exon_id "chr11_51181315_51182012_-"; exonnum "1"; txlen "758";
chr11	sragcm37_es	exon	51224522	51224940	0.020395129193289	-	.	gene_id "sragcm37_gene_52559"; transcript_id "sragcm37_gene_52559_tx_1"; exon_id "chr11_51224522_51224940_-"; exonnum "3"; txlen "631";
chr11	sragcm37_es	exon	51224522	51224940	0.0116213486439938	-	.	gene_id "sragcm37_gene_52559"; transcript_id "sragcm37_gene_52559_tx_3"; exon_id "chr11_51224522_51224940_-"; exonnum "3"; txlen "748";
chr11	sragcm37_es	exon	51224522	51224940	0.00441388302236932	-	.	gene_id "sragcm37_gene_52559"; transcript_id "sragcm37_gene_52559_tx_4"; exon_id "chr11_51224522_51224940_-"; exonnum "4"; txlen "844";
chr11	sragcm37_es	exon	51224729	51224927	0.00373826348864139	-	.	gene_id "sragcm37_gene_52559"; transcript_id "sragcm37_gene_52559_tx_5"; exon_id "chr11_51224729_51224927_-"; exonnum "3"; txlen "528";
chr11	sragcm37_mid	exon	51226968	51227106	0.020395129193289	-	.	gene_id "sragcm37_gene_52559"; transcript_id "sragcm37_gene_52559_tx_1"; exon_id "chr11_51226968_51227106_-"; exonnum "2"; txlen "631";
chr11	sragcm37_mid	exon	51226968	51227106	0.0116213486439938	-	.	gene_id "sragcm37_gene_52559"; transcript_id "sragcm37_gene_52559_tx_3"; exon_id "chr11_51226968_51227106_-"; exonnum "2"; txlen "748";
chr11	sragcm37_mid	exon	51226968	51227106	0.00441388302236932	-	.	gene_id "sragcm37_gene_52559"; transcript_id "sragcm37_gene_52559_tx_4"; exon_id "chr11_51226968_51227106_-"; exonnum "3"; txlen "844";
chr11	sragcm37_mid	exon	51226968	51227106	0.00373826348864139	-	.	gene_id "sragcm37_gene_52559"; transcript_id "sragcm37_gene_52559_tx_5"; exon_id "chr11_51226968_51227106_-"; exonnum "2"; txlen "528";
chr11	sragcm37_ss	exon	51227686	51227875	0.0116213486439938	-	.	gene_id "sragcm37_gene_52559"; transcript_id "sragcm37_gene_52559_tx_3"; exon_id "chr11_51227686_51227875_-"; exonnum "1"; txlen "748";
chr11	sragcm37_ss	exon	51227686	51227875	0.00373826348864139	-	.	gene_id "sragcm37_gene_52559"; transcript_id "sragcm37_gene_52559_tx_5"; exon_id "chr11_51227686_51227875_-"; exonnum "1"; txlen "528";
chr11	sragcm37_ss	exon	51236167	51236239	0.020395129193289	-	.	gene_id "sragcm37_gene_52559"; transcript_id "sragcm37_gene_52559_tx_1"; exon_id "chr11_51236167_51236239_-"; exonnum "1"; txlen "631";
chr11	sragcm37_mid	exon	51260604	51260720	0.00441388302236932	-	.	gene_id "sragcm37_gene_52559"; transcript_id "sragcm37_gene_52559_tx_4"; exon_id "chr11_51260604_51260720_-"; exonnum "2"; txlen "844";
chr11	sragcm37_ss	exon	51261107	51261275	0.00441388302236932	-	.	gene_id "sragcm37_gene_52559"; transcript_id "sragcm37_gene_52559_tx_4"; exon_id "chr11_51261107_51261275_-"; exonnum "1"; txlen "844";
chr11	sragcm37_es	exon	51320042	51320193	0.00641448334431333	-	.	gene_id "sragcm37_gene_49600"; transcript_id "sragcm37_gene_49600_tx_2"; exon_id "chr11_51320042_51320193_-"; exonnum "3"; txlen "706";
chr11	sragcm37_es	exon	51320042	51320193	0.00370304071086029	-	.	gene_id "sragcm37_gene_49600"; transcript_id "sragcm37_gene_49600_tx_3"; exon_id "chr11_51320042_51320193_-"; exonnum "3"; txlen "589";
chr11	sragcm37_mid	exon	51322044	51322339	0.0779441481651878	-	.	gene_id "sragcm37_gene_49600"; transcript_id "sragcm37_gene_49600_tx_1"; exon_id "chr11_51322044_51322339_-"; exonnum "3"; txlen "818";
chr11	sragcm37_mid	exon	51322044	51322339	0.00641448334431333	-	.	gene_id "sragcm37_gene_49600"; transcript_id "sragcm37_gene_49600_tx_2"; exon_id "chr11_51322044_51322339_-"; exonnum "2"; txlen "706";
chr11	sragcm37_mid	exon	51322044	51322339	0.00370304071086029	-	.	gene_id "sragcm37_gene_49600"; transcript_id "sragcm37_gene_49600_tx_3"; exon_id "chr11_51322044_51322339_-"; exonnum "2"; txlen "589";
chr11	sragcm37_mid	exon	51322538	51322801	0.0779441481651878	-	.	gene_id "sragcm37_gene_49600"; transcript_id "sragcm37_gene_49600_tx_1"; exon_id "chr11_51322538_51322801_-"; exonnum "2"; txlen "818";
chr11	sragcm37_ss	exon	51327656	51327796	0.00370304071086029	-	.	gene_id "sragcm37_gene_49600"; transcript_id "sragcm37_gene_49600_tx_3"; exon_id "chr11_51327656_51327796_-"; exonnum "1"; txlen "589";
chr11	sragcm37_ss	exon	51328286	51328543	0.0779441481651878	-	.	gene_id "sragcm37_gene_49600"; transcript_id "sragcm37_gene_49600_tx_1"; exon_id "chr11_51328286_51328543_-"; exonnum "1"; txlen "818";
chr11	sragcm37_ss	exon	51328286	51328543	0.00641448334431333	-	.	gene_id "sragcm37_gene_49600"; transcript_id "sragcm37_gene_49600_tx_2"; exon_id "chr11_51328286_51328543_-"; exonnum "1"; txlen "706";
chr11	sragcm37_es	exon	51414512	51414758	0.0352133251053408	-	.	gene_id "ENSMUSG00000138251.1"; transcript_id "ENSMUSG00000138251.1_tx_6"; exon_id "chr11_51414512_51414758_-"; exonnum "3"; txlen "682";
chr11	sragcm37_es	exon	51414512	51414758	0.0352133251053408	-	.	gene_id "ENSMUSG00000138251.1"; transcript_id "ENSMUSG00000138251.1_tx_7"; exon_id "chr11_51414512_51414758_-"; exonnum "2"; txlen "506";
chr11	sragcm37_mid	exon	51416638	51416813	0.0352133251053408	-	.	gene_id "ENSMUSG00000138251.1"; transcript_id "ENSMUSG00000138251.1_tx_6"; exon_id "chr11_51416638_51416813_-"; exonnum "2"; txlen "682";
chr11	HAVANA	exon	51430785	51431503	0	-	.	gene_id "ENSMUSG00000138251.1"; transcript_id "ENSMUST00000346501.1"; gene_type "lncRNA"; gene_name "ENSMUSG00000138251"; transcript_type "lncRNA"; transcript_name "ENSMUST00000346501"; exon_number 4; exon_id "ENSMUSE00001682481.1"; level 2; tag "basic"; tag "Ensembl_canonical"; tag "GENCODE_Primary"; tag "TAGENE";
chr11	ENSEMBL_gcm37	exon	51430785	51431503	0.342667660122304	-	.	gene_id "ENSMUSG00000138251.1"; transcript_id "ENSMUSG00000138251.1_tx_1"; exon_id "chr11_51430785_51431503_-"; exonnum "4"; txlen "941";
chr11	ENSEMBL_gcm37	exon	51430785	51431503	0.22865602689992	-	.	gene_id "ENSMUSG00000138251.1"; transcript_id "ENSMUSG00000138251.1_tx_2"; exon_id "chr11_51430785_51431503_-"; exonnum "3"; txlen "896";
chr11	ENSEMBL_gcm37	exon	51430785	51431503	0.123385097200501	-	.	gene_id "ENSMUSG00000138251.1"; transcript_id "ENSMUSG00000138251.1_tx_3"; exon_id "chr11_51430785_51431503_-"; exonnum "4"; txlen "1089";
chr11	ENSEMBL_gcm37	exon	51430785	51431503	0.114384360759058	-	.	gene_id "ENSMUSG00000138251.1"; transcript_id "ENSMUSG00000138251.1_tx_4"; exon_id "chr11_51430785_51431503_-"; exonnum "4"; txlen "1150";
chr11	ENSEMBL_gcm37	exon	51430785	51431503	0.0391740789039552	-	.	gene_id "ENSMUSG00000138251.1"; transcript_id "ENSMUSG00000138251.1_tx_5"; exon_id "chr11_51430785_51431503_-"; exonnum "3"; txlen "1044";
chr11	HAVANA	gene	51430785	51433448	0	-	.	gene_id "ENSMUSG00000138251.1"; gene_type "lncRNA"; gene_name "ENSMUSG00000138251"; level 2;
chr11	HAVANA	transcript	51430785	51433448	0	-	.	gene_id "ENSMUSG00000138251.1"; transcript_id "ENSMUST00000346501.1"; gene_type "lncRNA"; gene_name "ENSMUSG00000138251"; transcript_type "lncRNA"; transcript_name "ENSMUST00000346501"; level 2; tag "basic"; tag "Ensembl_canonical"; tag "GENCODE_Primary"; tag "TAGENE";
chr11	HAVANA	exon	51431720	51431843	0	-	.	gene_id "ENSMUSG00000138251.1"; transcript_id "ENSMUST00000346501.1"; gene_type "lncRNA"; gene_name "ENSMUSG00000138251"; transcript_type "lncRNA"; transcript_name "ENSMUST00000346501"; exon_number 3; exon_id "ENSMUSE00001682480.1"; level 2; tag "basic"; tag "Ensembl_canonical"; tag "GENCODE_Primary"; tag "TAGENE";
chr11	ENSEMBL_gcm37	exon	51431720	51431843	0.342667660122304	-	.	gene_id "ENSMUSG00000138251.1"; transcript_id "ENSMUSG00000138251.1_tx_1"; exon_id "chr11_51431720_51431843_-"; exonnum "3"; txlen "941";
chr11	ENSEMBL_gcm37	exon	51431720	51431843	0.22865602689992	-	.	gene_id "ENSMUSG00000138251.1"; transcript_id "ENSMUSG00000138251.1_tx_2"; exon_id "chr11_51431720_51431843_-"; exonnum "2"; txlen "896";
chr11	ENSEMBL_gcm37	exon	51431720	51431843	0.123385097200501	-	.	gene_id "ENSMUSG00000138251.1"; transcript_id "ENSMUSG00000138251.1_tx_3"; exon_id "chr11_51431720_51431843_-"; exonnum "3"; txlen "1089";
chr11	ENSEMBL_gcm37	exon	51431720	51431843	0.114384360759058	-	.	gene_id "ENSMUSG00000138251.1"; transcript_id "ENSMUSG00000138251.1_tx_4"; exon_id "chr11_51431720_51431843_-"; exonnum "3"; txlen "1150";
chr11	ENSEMBL_gcm37	exon	51431720	51431843	0.0391740789039552	-	.	gene_id "ENSMUSG00000138251.1"; transcript_id "ENSMUSG00000138251.1_tx_5"; exon_id "chr11_51431720_51431843_-"; exonnum "2"; txlen "1044";
chr11	HAVANA	exon	51432230	51432274	0	-	.	gene_id "ENSMUSG00000138251.1"; transcript_id "ENSMUST00000346501.1"; gene_type "lncRNA"; gene_name "ENSMUSG00000138251"; transcript_type "lncRNA"; transcript_name "ENSMUST00000346501"; exon_number 2; exon_id "ENSMUSE00001682483.1"; level 2; tag "basic"; tag "Ensembl_canonical"; tag "GENCODE_Primary"; tag "TAGENE";
chr11	ENSEMBL_gcm37	exon	51432230	51432274	0.342667660122304	-	.	gene_id "ENSMUSG00000138251.1"; transcript_id "ENSMUSG00000138251.1_tx_1"; exon_id "chr11_51432230_51432274_-"; exonnum "2"; txlen "941";
chr11	ENSEMBL_gcm37	exon	51432230	51432274	0.123385097200501	-	.	gene_id "ENSMUSG00000138251.1"; transcript_id "ENSMUSG00000138251.1_tx_3"; exon_id "chr11_51432230_51432274_-"; exonnum "2"; txlen "1089";
chr11	ENSEMBL_gcm37	exon	51432230	51432274	0.114384360759058	-	.	gene_id "ENSMUSG00000138251.1"; transcript_id "ENSMUSG00000138251.1_tx_4"; exon_id "chr11_51432230_51432274_-"; exonnum "2"; txlen "1150";
chr11	sragcm37_ss	exon	51432491	51432752	0.114384360759058	-	.	gene_id "ENSMUSG00000138251.1"; transcript_id "ENSMUSG00000138251.1_tx_4"; exon_id "chr11_51432491_51432752_-"; exonnum "1"; txlen "1150";
chr11	HAVANA	exon	51433307	51433448	0	-	.	gene_id "ENSMUSG00000138251.1"; transcript_id "ENSMUST00000346501.1"; gene_type "lncRNA"; gene_name "ENSMUSG00000138251"; transcript_type "lncRNA"; transcript_name "ENSMUST00000346501"; exon_number 1; exon_id "ENSMUSE00001682482.1"; level 2; tag "basic"; tag "Ensembl_canonical"; tag "GENCODE_Primary"; tag "TAGENE";
chr11	sragcm37_ss	exon	51435216	51435416	0.123385097200501	-	.	gene_id "ENSMUSG00000138251.1"; transcript_id "ENSMUSG00000138251.1_tx_3"; exon_id "chr11_51435216_51435416_-"; exonnum "1"; txlen "1089";
chr11	sragcm37_ss	exon	51435216	51435416	0.0391740789039552	-	.	gene_id "ENSMUSG00000138251.1"; transcript_id "ENSMUSG00000138251.1_tx_5"; exon_id "chr11_51435216_51435416_-"; exonnum "1"; txlen "1044";
chr11	sragcm37_ss	exon	51435587	51435639	0.342667660122304	-	.	gene_id "ENSMUSG00000138251.1"; transcript_id "ENSMUSG00000138251.1_tx_1"; exon_id "chr11_51435587_51435639_-"; exonnum "1"; txlen "941";
chr11	sragcm37_ss	exon	51435587	51435639	0.22865602689992	-	.	gene_id "ENSMUSG00000138251.1"; transcript_id "ENSMUSG00000138251.1_tx_2"; exon_id "chr11_51435587_51435639_-"; exonnum "1"; txlen "896";
chr11	sragcm37_ss	exon	51449248	51449506	0.0352133251053408	-	.	gene_id "ENSMUSG00000138251.1"; transcript_id "ENSMUSG00000138251.1_tx_6"; exon_id "chr11_51449248_51449506_-"; exonnum "1"; txlen "682";
chr11	sragcm37_ss	exon	51449248	51449506	0.0352133251053408	-	.	gene_id "ENSMUSG00000138251.1"; transcript_id "ENSMUSG00000138251.1_tx_7"; exon_id "chr11_51449248_51449506_-"; exonnum "1"; txlen "506";
chr11	HAVANA	gene	51474748	51475533	0	-	.	gene_id "ENSMUSG00000121064.2"; gene_type "lncRNA"; gene_name "Gm57387"; level 2; mgi_id "MGI:7338687";
chr11	HAVANA	transcript	51474748	51475533	0	-	.	gene_id "ENSMUSG00000121064.2"; transcript_id "ENSMUST00000247047.2"; gene_type "lncRNA"; gene_name "Gm57387"; transcript_type "lncRNA"; transcript_name "Gm57387-201"; level 2; mgi_id "MGI:7338687"; tag "basic"; tag "Ensembl_canonical"; tag "GENCODE_Primary"; tag "TAGENE";
chr11	HAVANA	exon	51474748	51475533	0	-	.	gene_id "ENSMUSG00000121064.2"; transcript_id "ENSMUST00000247047.2"; gene_type "lncRNA"; gene_name "Gm57387"; transcript_type "lncRNA"; transcript_name "Gm57387-201"; exon_number 1; exon_id "ENSMUSE00001648769.1"; level 2; mgi_id "MGI:7338687"; tag "basic"; tag "Ensembl_canonical"; tag "GENCODE_Primary"; tag "TAGENE";
chr11	HAVANA	UTR	51490927	51492237	0	-	.	gene_id "ENSMUSG00000020358.18"; transcript_id "ENSMUST00000074669.10"; gene_type "protein_coding"; gene_name "Hnrnpab"; transcript_type "protein_coding"; transcript_name "Hnrnpab-201"; exon_number 7; exon_id "ENSMUSE00000465513.2"; level 2; protein_id "ENSMUSP00000074238.4"; transcript_support_level "1"; mgi_id "MGI:1330294"; tag "basic"; tag "appris_principal_2"; tag "CCDS"; ccdsid "CCDS24654.1"; havana_gene "OTTMUSG00000005602.1"; havana_transcript "OTTMUST00000012463.1";
chr11	HAVANA	exon	51490927	51492305	0	-	.	gene_id "ENSMUSG00000020358.18"; transcript_id "ENSMUST00000074669.10"; gene_type "protein_coding"; gene_name "Hnrnpab"; transcript_type "protein_coding"; transcript_name "Hnrnpab-201"; exon_number 7; exon_id "ENSMUSE00000465513.2"; level 2; protein_id "ENSMUSP00000074238.4"; transcript_support_level "1"; mgi_id "MGI:1330294"; tag "basic"; tag "appris_principal_2"; tag "CCDS"; ccdsid "CCDS24654.1"; havana_gene "OTTMUSG00000005602.1"; havana_transcript "OTTMUST00000012463.1";
chr11	HAVANA	gene	51490927	51497674	0	-	.	gene_id "ENSMUSG00000020358.18"; gene_type "protein_coding"; gene_name "Hnrnpab"; level 2; mgi_id "MGI:1330294"; havana_gene "OTTMUSG00000005602.1";
chr11	HAVANA	transcript	51490927	51497674	0	-	.	gene_id "ENSMUSG00000020358.18"; transcript_id "ENSMUST00000074669.10"; gene_type "protein_coding"; gene_name "Hnrnpab"; transcript_type "protein_coding"; transcript_name "Hnrnpab-201"; level 2; protein_id "ENSMUSP00000074238.4"; transcript_support_level "1"; mgi_id "MGI:1330294"; tag "basic"; tag "appris_principal_2"; tag "CCDS"; ccdsid "CCDS24654.1"; havana_gene "OTTMUSG00000005602.1"; havana_transcript "OTTMUST00000012463.1";
chr11	HAVANA	UTR	51491696	51492571	0	-	.	gene_id "ENSMUSG00000020358.18"; transcript_id "ENSMUST00000101249.9"; gene_type "protein_coding"; gene_name "Hnrnpab"; transcript_type "protein_coding"; transcript_name "Hnrnpab-202"; exon_number 7; exon_id "ENSMUSE00000653761.3"; level 2; protein_id "ENSMUSP00000098807.3"; transcript_support_level "1"; mgi_id "MGI:1330294"; tag "basic"; tag "appris_alternative_2"; havana_gene "OTTMUSG00000005602.1"; havana_transcript "OTTMUST00000012464.1";
chr11	HAVANA	exon	51491696	51492717	0	-	.	gene_id "ENSMUSG00000020358.18"; transcript_id "ENSMUST00000101249.9"; gene_type "protein_coding"; gene_name "Hnrnpab"; transcript_type "protein_coding"; transcript_name "Hnrnpab-202"; exon_number 7; exon_id "ENSMUSE00000653761.3"; level 2; protein_id "ENSMUSP00000098807.3"; transcript_support_level "1"; mgi_id "MGI:1330294"; tag "basic"; tag "appris_alternative_2"; havana_gene "OTTMUSG00000005602.1"; havana_transcript "OTTMUST00000012464.1";
chr11	HAVANA	transcript	51491696	51497674	0	-	.	gene_id "ENSMUSG00000020358.18"; transcript_id "ENSMUST00000101249.9"; gene_type "protein_coding"; gene_name "Hnrnpab"; transcript_type "protein_coding"; transcript_name "Hnrnpab-202"; level 2; protein_id "ENSMUSP00000098807.3"; transcript_support_level "1"; mgi_id "MGI:1330294"; tag "basic"; tag "appris_alternative_2"; havana_gene "OTTMUSG00000005602.1"; havana_transcript "OTTMUST00000012464.1";
chr11	HAVANA	UTR	51492001	51492237	0	-	.	gene_id "ENSMUSG00000020358.18"; transcript_id "ENSMUST00000109103.4"; gene_type "protein_coding"; gene_name "Hnrnpab"; transcript_type "protein_coding"; transcript_name "Hnrnpab-203"; exon_number 8; exon_id "ENSMUSE00000743917.2"; level 2; protein_id "ENSMUSP00000104731.4"; transcript_support_level "1"; mgi_id "MGI:1330294"; tag "basic"; tag "Ensembl_canonical"; tag "GENCODE_Primary"; tag "appris_alternative_2"; tag "CCDS"; ccdsid "CCDS48787.1"; havana_gene "OTTMUSG00000005602.1"; havana_transcript "OTTMUST00000012465.1";
chr11	HAVANA	exon	51492001	51492305	0	-	.	gene_id "ENSMUSG00000020358.18"; transcript_id "ENSMUST00000109103.4"; gene_type "protein_coding"; gene_name "Hnrnpab"; transcript_type "protein_coding"; transcript_name "Hnrnpab-203"; exon_number 8; exon_id "ENSMUSE00000743917.2"; level 2; protein_id "ENSMUSP00000104731.4"; transcript_support_level "1"; mgi_id "MGI:1330294"; tag "basic"; tag "Ensembl_canonical"; tag "GENCODE_Primary"; tag "appris_alternative_2"; tag "CCDS"; ccdsid "CCDS48787.1"; havana_gene "OTTMUSG00000005602.1"; havana_transcript "OTTMUST00000012465.1";
chr11	HAVANA	transcript	51492001	51497674	0	-	.	gene_id "ENSMUSG00000020358.18"; transcript_id "ENSMUST00000109103.4"; gene_type "protein_coding"; gene_name "Hnrnpab"; transcript_type "protein_coding"; transcript_name "Hnrnpab-203"; level 2; protein_id "ENSMUSP00000104731.4"; transcript_support_level "1"; mgi_id "MGI:1330294"; tag "basic"; tag "Ensembl_canonical"; tag "GENCODE_Primary"; tag "appris_alternative_2"; tag "CCDS"; ccdsid "CCDS48787.1"; havana_gene "OTTMUSG00000005602.1"; havana_transcript "OTTMUST00000012465.1";
chr11	HAVANA	stop_codon	51492235	51492237	0	-	0	gene_id "ENSMUSG00000020358.18"; transcript_id "ENSMUST00000074669.10"; gene_type "protein_coding"; gene_name "Hnrnpab"; transcript_type "protein_coding"; transcript_name "Hnrnpab-201"; exon_number 7; exon_id "ENSMUSE00000465513.2"; level 2; protein_id "ENSMUSP00000074238.4"; transcript_support_level "1"; mgi_id "MGI:1330294"; tag "basic"; tag "appris_principal_2"; tag "CCDS"; ccdsid "CCDS24654.1"; havana_gene "OTTMUSG00000005602.1"; havana_transcript "OTTMUST00000012463.1";
chr11	HAVANA	stop_codon	51492235	51492237	0	-	0	gene_id "ENSMUSG00000020358.18"; transcript_id "ENSMUST00000109103.4"; gene_type "protein_coding"; gene_name "Hnrnpab"; transcript_type "protein_coding"; transcript_name "Hnrnpab-203"; exon_number 8; exon_id "ENSMUSE00000743917.2"; level 2; protein_id "ENSMUSP00000104731.4"; transcript_support_level "1"; mgi_id "MGI:1330294"; tag "basic"; tag "Ensembl_canonical"; tag "GENCODE_Primary"; tag "appris_alternative_2"; tag "CCDS"; ccdsid "CCDS48787.1"; havana_gene "OTTMUSG00000005602.1"; havana_transcript "OTTMUST00000012465.1";
chr11	HAVANA	CDS	51492238	51492305	0	-	2	gene_id "ENSMUSG00000020358.18"; transcript_id "ENSMUST00000074669.10"; gene_type "protein_coding"; gene_name "Hnrnpab"; transcript_type "protein_coding"; transcript_name "Hnrnpab-201"; exon_number 7; exon_id "ENSMUSE00000465513.2"; level 2; protein_id "ENSMUSP00000074238.4"; transcript_support_level "1"; mgi_id "MGI:1330294"; tag "basic"; tag "appris_principal_2"; tag "CCDS"; ccdsid "CCDS24654.1"; havana_gene "OTTMUSG00000005602.1"; havana_transcript "OTTMUST00000012463.1";
chr11	HAVANA	CDS	51492238	51492305	0	-	2	gene_id "ENSMUSG00000020358.18"; transcript_id "ENSMUST00000109103.4"; gene_type "protein_coding"; gene_name "Hnrnpab"; transcript_type "protein_coding"; transcript_name "Hnrnpab-203"; exon_number 8; exon_id "ENSMUSE00000743917.2"; level 2; protein_id "ENSMUSP00000104731.4"; transcript_support_level "1"; mgi_id "MGI:1330294"; tag "basic"; tag "Ensembl_canonical"; tag "GENCODE_Primary"; tag "appris_alternative_2"; tag "CCDS"; ccdsid "CCDS48787.1"; havana_gene "OTTMUSG00000005602.1"; havana_transcript "OTTMUST00000012465.1";
chr11	HAVANA	stop_codon	51492569	51492571	0	-	0	gene_id "ENSMUSG00000020358.18"; transcript_id "ENSMUST00000101249.9"; gene_type "protein_coding"; gene_name "Hnrnpab"; transcript_type "protein_coding"; transcript_name "Hnrnpab-202"; exon_number 7; exon_id "ENSMUSE00000653761.3"; level 2; protein_id "ENSMUSP00000098807.3"; transcript_support_level "1"; mgi_id "MGI:1330294"; tag "basic"; tag "appris_alternative_2"; havana_gene "OTTMUSG00000005602.1"; havana_transcript "OTTMUST00000012464.1";
chr11	HAVANA	CDS	51492572	51492717	0	-	2	gene_id "ENSMUSG00000020358.18"; transcript_id "ENSMUST00000101249.9"; gene_type "protein_coding"; gene_name "Hnrnpab"; transcript_type "protein_coding"; transcript_name "Hnrnpab-202"; exon_number 7; exon_id "ENSMUSE00000653761.3"; level 2; protein_id "ENSMUSP00000098807.3"; transcript_support_level "1"; mgi_id "MGI:1330294"; tag "basic"; tag "appris_alternative_2"; havana_gene "OTTMUSG00000005602.1"; havana_transcript "OTTMUST00000012464.1";
chr11	HAVANA	exon	51492577	51492717	0	-	.	gene_id "ENSMUSG00000020358.18"; transcript_id "ENSMUST00000109103.4"; gene_type "protein_coding"; gene_name "Hnrnpab"; transcript_type "protein_coding"; transcript_name "Hnrnpab-203"; exon_number 7; exon_id "ENSMUSE00000653762.2"; level 2; protein_id "ENSMUSP00000104731.4"; transcript_support_level "1"; mgi_id "MGI:1330294"; tag "basic"; tag "Ensembl_canonical"; tag "GENCODE_Primary"; tag "appris_alternative_2"; tag "CCDS"; ccdsid "CCDS48787.1"; havana_gene "OTTMUSG00000005602.1"; havana_transcript "OTTMUST00000012465.1";
chr11	HAVANA	CDS	51492577	51492717	0	-	2	gene_id "ENSMUSG00000020358.18"; transcript_id "ENSMUST00000109103.4"; gene_type "protein_coding"; gene_name "Hnrnpab"; transcript_type "protein_coding"; transcript_name "Hnrnpab-203"; exon_number 7; exon_id "ENSMUSE00000653762.2"; level 2; protein_id "ENSMUSP00000104731.4"; transcript_support_level "1"; mgi_id "MGI:1330294"; tag "basic"; tag "Ensembl_canonical"; tag "GENCODE_Primary"; tag "appris_alternative_2"; tag "CCDS"; ccdsid "CCDS48787.1"; havana_gene "OTTMUSG00000005602.1"; havana_transcript "OTTMUST00000012465.1";
chr11	HAVANA	exon	51493420	51493522	0	-	.	gene_id "ENSMUSG00000020358.18"; transcript_id "ENSMUST00000074669.10"; gene_type "protein_coding"; gene_name "Hnrnpab"; transcript_type "protein_coding"; transcript_name "Hnrnpab-201"; exon_number 6; exon_id "ENSMUSE00000400204.2"; level 2; protein_id "ENSMUSP00000074238.4"; transcript_support_level "1"; mgi_id "MGI:1330294"; tag "basic"; tag "appris_principal_2"; tag "CCDS"; ccdsid "CCDS24654.1"; havana_gene "OTTMUSG00000005602.1"; havana_transcript "OTTMUST00000012463.1";
chr11	HAVANA	CDS	51493420	51493522	0	-	0	gene_id "ENSMUSG00000020358.18"; transcript_id "ENSMUST00000074669.10"; gene_type "protein_coding"; gene_name "Hnrnpab"; transcript_type "protein_coding"; transcript_name "Hnrnpab-201"; exon_number 6; exon_id "ENSMUSE00000400204.2"; level 2; protein_id "ENSMUSP00000074238.4"; transcript_support_level "1"; mgi_id "MGI:1330294"; tag "basic"; tag "appris_principal_2"; tag "CCDS"; ccdsid "CCDS24654.1"; havana_gene "OTTMUSG00000005602.1"; havana_transcript "OTTMUST00000012463.1";
chr11	HAVANA	exon	51493420	51493522	0	-	.	gene_id "ENSMUSG00000020358.18"; transcript_id "ENSMUST00000101249.9"; gene_type "protein_coding"; gene_name "Hnrnpab"; transcript_type "protein_coding"; transcript_name "Hnrnpab-202"; exon_number 6; exon_id "ENSMUSE00000400204.2"; level 2; protein_id "ENSMUSP00000098807.3"; transcript_support_level "1"; mgi_id "MGI:1330294"; tag "basic"; tag "appris_alternative_2"; havana_gene "OTTMUSG00000005602.1"; havana_transcript "OTTMUST00000012464.1";
chr11	HAVANA	CDS	51493420	51493522	0	-	0	gene_id "ENSMUSG00000020358.18"; transcript_id "ENSMUST00000101249.9"; gene_type "protein_coding"; gene_name "Hnrnpab"; transcript_type "protein_coding"; transcript_name "Hnrnpab-202"; exon_number 6; exon_id "ENSMUSE00000400204.2"; level 2; protein_id "ENSMUSP00000098807.3"; transcript_support_level "1"; mgi_id "MGI:1330294"; tag "basic"; tag "appris_alternative_2"; havana_gene "OTTMUSG00000005602.1"; havana_transcript "OTTMUST00000012464.1";
chr11	HAVANA	exon	51493420	51493522	0	-	.	gene_id "ENSMUSG00000020358.18"; transcript_id "ENSMUST00000109103.4"; gene_type "protein_coding"; gene_name "Hnrnpab"; transcript_type "protein_coding"; transcript_name "Hnrnpab-203"; exon_number 6; exon_id "ENSMUSE00000400204.2"; level 2; protein_id "ENSMUSP00000104731.4"; transcript_support_level "1"; mgi_id "MGI:1330294"; tag "basic"; tag "Ensembl_canonical"; tag "GENCODE_Primary"; tag "appris_alternative_2"; tag "CCDS"; ccdsid "CCDS48787.1"; havana_gene "OTTMUSG00000005602.1"; havana_transcript "OTTMUST00000012465.1";
chr11	HAVANA	CDS	51493420	51493522	0	-	0	gene_id "ENSMUSG00000020358.18"; transcript_id "ENSMUST00000109103.4"; gene_type "protein_coding"; gene_name "Hnrnpab"; transcript_type "protein_coding"; transcript_name "Hnrnpab-203"; exon_number 6; exon_id "ENSMUSE00000400204.2"; level 2; protein_id "ENSMUSP00000104731.4"; transcript_support_level "1"; mgi_id "MGI:1330294"; tag "basic"; tag "Ensembl_canonical"; tag "GENCODE_Primary"; tag "appris_alternative_2"; tag "CCDS"; ccdsid "CCDS48787.1"; havana_gene "OTTMUSG00000005602.1"; havana_transcript "OTTMUST00000012465.1";
chr11	HAVANA	exon	51495227	51495358	0	-	.	gene_id "ENSMUSG00000020358.18"; transcript_id "ENSMUST00000074669.10"; gene_type "protein_coding"; gene_name "Hnrnpab"; transcript_type "protein_coding"; transcript_name "Hnrnpab-201"; exon_number 5; exon_id "ENSMUSE00000103708.2"; level 2; protein_id "ENSMUSP00000074238.4"; transcript_support_level "1"; mgi_id "MGI:1330294"; tag "basic"; tag "appris_principal_2"; tag "CCDS"; ccdsid "CCDS24654.1"; havana_gene "OTTMUSG00000005602.1"; havana_transcript "OTTMUST00000012463.1";
chr11	HAVANA	CDS	51495227	51495358	0	-	0	gene_id "ENSMUSG00000020358.18"; transcript_id "ENSMUST00000074669.10"; gene_type "protein_coding"; gene_name "Hnrnpab"; transcript_type "protein_coding"; transcript_name "Hnrnpab-201"; exon_number 5; exon_id "ENSMUSE00000103708.2"; level 2; protein_id "ENSMUSP00000074238.4"; transcript_support_level "1"; mgi_id "MGI:1330294"; tag "basic"; tag "appris_principal_2"; tag "CCDS"; ccdsid "CCDS24654.1"; havana_gene "OTTMUSG00000005602.1"; havana_transcript "OTTMUST00000012463.1";
chr11	HAVANA	exon	51495227	51495358	0	-	.	gene_id "ENSMUSG00000020358.18"; transcript_id "ENSMUST00000101249.9"; gene_type "protein_coding"; gene_name "Hnrnpab"; transcript_type "protein_coding"; transcript_name "Hnrnpab-202"; exon_number 5; exon_id "ENSMUSE00000103708.2"; level 2; protein_id "ENSMUSP00000098807.3"; transcript_support_level "1"; mgi_id "MGI:1330294"; tag "basic"; tag "appris_alternative_2"; havana_gene "OTTMUSG00000005602.1"; havana_transcript "OTTMUST00000012464.1";
chr11	HAVANA	CDS	51495227	51495358	0	-	0	gene_id "ENSMUSG00000020358.18"; transcript_id "ENSMUST00000101249.9"; gene_type "protein_coding"; gene_name "Hnrnpab"; transcript_type "protein_coding"; transcript_name "Hnrnpab-202"; exon_number 5; exon_id "ENSMUSE00000103708.2"; level 2; protein_id "ENSMUSP00000098807.3"; transcript_support_level "1"; mgi_id "MGI:1330294"; tag "basic"; tag "appris_alternative_2"; havana_gene "OTTMUSG00000005602.1"; havana_transcript "OTTMUST00000012464.1";
chr11	HAVANA	exon	51495227	51495358	0	-	.	gene_id "ENSMUSG00000020358.18"; transcript_id "ENSMUST00000109103.4"; gene_type "protein_coding"; gene_name "Hnrnpab"; transcript_type "protein_coding"; transcript_name "Hnrnpab-203"; exon_number 5; exon_id "ENSMUSE00000103708.2"; level 2; protein_id "ENSMUSP00000104731.4"; transcript_support_level "1"; mgi_id "MGI:1330294"; tag "basic"; tag "Ensembl_canonical"; tag "GENCODE_Primary"; tag "appris_alternative_2"; tag "CCDS"; ccdsid "CCDS48787.1"; havana_gene "OTTMUSG00000005602.1"; havana_transcript "OTTMUST00000012465.1";
chr11	HAVANA	CDS	51495227	51495358	0	-	0	gene_id "ENSMUSG00000020358.18"; transcript_id "ENSMUST00000109103.4"; gene_type "protein_coding"; gene_name "Hnrnpab"; transcript_type "protein_coding"; transcript_name "Hnrnpab-203"; exon_number 5; exon_id "ENSMUSE00000103708.2"; level 2; protein_id "ENSMUSP00000104731.4"; transcript_support_level "1"; mgi_id "MGI:1330294"; tag "basic"; tag "Ensembl_canonical"; tag "GENCODE_Primary"; tag "appris_alternative_2"; tag "CCDS"; ccdsid "CCDS48787.1"; havana_gene "OTTMUSG00000005602.1"; havana_transcript "OTTMUST00000012465.1";
chr11	HAVANA	exon	51495486	51495644	0	-	.	gene_id "ENSMUSG00000020358.18"; transcript_id "ENSMUST00000074669.10"; gene_type "protein_coding"; gene_name "Hnrnpab"; transcript_type "protein_coding"; transcript_name "Hnrnpab-201"; exon_number 4; exon_id "ENSMUSE00000103709.2"; level 2; protein_id "ENSMUSP00000074238.4"; transcript_support_level "1"; mgi_id "MGI:1330294"; tag "basic"; tag "appris_principal_2"; tag "CCDS"; ccdsid "CCDS24654.1"; havana_gene "OTTMUSG00000005602.1"; havana_transcript "OTTMUST00000012463.1";
chr11	HAVANA	CDS	51495486	51495644	0	-	0	gene_id "ENSMUSG00000020358.18"; transcript_id "ENSMUST00000074669.10"; gene_type "protein_coding"; gene_name "Hnrnpab"; transcript_type "protein_coding"; transcript_name "Hnrnpab-201"; exon_number 4; exon_id "ENSMUSE00000103709.2"; level 2; protein_id "ENSMUSP00000074238.4"; transcript_support_level "1"; mgi_id "MGI:1330294"; tag "basic"; tag "appris_principal_2"; tag "CCDS"; ccdsid "CCDS24654.1"; havana_gene "OTTMUSG00000005602.1"; havana_transcript "OTTMUST00000012463.1";
chr11	HAVANA	exon	51495486	51495644	0	-	.	gene_id "ENSMUSG00000020358.18"; transcript_id "ENSMUST00000101249.9"; gene_type "protein_coding"; gene_name "Hnrnpab"; transcript_type "protein_coding"; transcript_name "Hnrnpab-202"; exon_number 4; exon_id "ENSMUSE00000103709.2"; level 2; protein_id "ENSMUSP00000098807.3"; transcript_support_level "1"; mgi_id "MGI:1330294"; tag "basic"; tag "appris_alternative_2"; havana_gene "OTTMUSG00000005602.1"; havana_transcript "OTTMUST00000012464.1";
chr11	HAVANA	CDS	51495486	51495644	0	-	0	gene_id "ENSMUSG00000020358.18"; transcript_id "ENSMUST00000101249.9"; gene_type "protein_coding"; gene_name "Hnrnpab"; transcript_type "protein_coding"; transcript_name "Hnrnpab-202"; exon_number 4; exon_id "ENSMUSE00000103709.2"; level 2; protein_id "ENSMUSP00000098807.3"; transcript_support_level "1"; mgi_id "MGI:1330294"; tag "basic"; tag "appris_alternative_2"; havana_gene "OTTMUSG00000005602.1"; havana_transcript "OTTMUST00000012464.1";
chr11	HAVANA	exon	51495486	51495644	0	-	.	gene_id "ENSMUSG00000020358.18"; transcript_id "ENSMUST00000109103.4"; gene_type "protein_coding"; gene_name "Hnrnpab"; transcript_type "protein_coding"; transcript_name "Hnrnpab-203"; exon_number 4; exon_id "ENSMUSE00000103709.2"; level 2; protein_id "ENSMUSP00000104731.4"; transcript_support_level "1"; mgi_id "MGI:1330294"; tag "basic"; tag "Ensembl_canonical"; tag "GENCODE_Primary"; tag "appris_alternative_2"; tag "CCDS"; ccdsid "CCDS48787.1"; havana_gene "OTTMUSG00000005602.1"; havana_transcript "OTTMUST00000012465.1";
chr11	HAVANA	CDS	51495486	51495644	0	-	0	gene_id "ENSMUSG00000020358.18"; transcript_id "ENSMUST00000109103.4"; gene_type "protein_coding"; gene_name "Hnrnpab"; transcript_type "protein_coding"; transcript_name "Hnrnpab-203"; exon_number 4; exon_id "ENSMUSE00000103709.2"; level 2; protein_id "ENSMUSP00000104731.4"; transcript_support_level "1"; mgi_id "MGI:1330294"; tag "basic"; tag "Ensembl_canonical"; tag "GENCODE_Primary"; tag "appris_alternative_2"; tag "CCDS"; ccdsid "CCDS48787.1"; havana_gene "OTTMUSG00000005602.1"; havana_transcript "OTTMUST00000012465.1";
chr11	HAVANA	exon	51496288	51496456	0	-	.	gene_id "ENSMUSG00000020358.18"; transcript_id "ENSMUST00000074669.10"; gene_type "protein_coding"; gene_name "Hnrnpab"; transcript_type "protein_coding"; transcript_name "Hnrnpab-201"; exon_number 3; exon_id "ENSMUSE00000103710.2"; level 2; protein_id "ENSMUSP00000074238.4"; transcript_support_level "1"; mgi_id "MGI:1330294"; tag "basic"; tag "appris_principal_2"; tag "CCDS"; ccdsid "CCDS24654.1"; havana_gene "OTTMUSG00000005602.1"; havana_transcript "OTTMUST00000012463.1";
chr11	HAVANA	CDS	51496288	51496456	0	-	1	gene_id "ENSMUSG00000020358.18"; transcript_id "ENSMUST00000074669.10"; gene_type "protein_coding"; gene_name "Hnrnpab"; transcript_type "protein_coding"; transcript_name "Hnrnpab-201"; exon_number 3; exon_id "ENSMUSE00000103710.2"; level 2; protein_id "ENSMUSP00000074238.4"; transcript_support_level "1"; mgi_id "MGI:1330294"; tag "basic"; tag "appris_principal_2"; tag "CCDS"; ccdsid "CCDS24654.1"; havana_gene "OTTMUSG00000005602.1"; havana_transcript "OTTMUST00000012463.1";
chr11	HAVANA	exon	51496288	51496456	0	-	.	gene_id "ENSMUSG00000020358.18"; transcript_id "ENSMUST00000101249.9"; gene_type "protein_coding"; gene_name "Hnrnpab"; transcript_type "protein_coding"; transcript_name "Hnrnpab-202"; exon_number 3; exon_id "ENSMUSE00000103710.2"; level 2; protein_id "ENSMUSP00000098807.3"; transcript_support_level "1"; mgi_id "MGI:1330294"; tag "basic"; tag "appris_alternative_2"; havana_gene "OTTMUSG00000005602.1"; havana_transcript "OTTMUST00000012464.1";
chr11	HAVANA	CDS	51496288	51496456	0	-	1	gene_id "ENSMUSG00000020358.18"; transcript_id "ENSMUST00000101249.9"; gene_type "protein_coding"; gene_name "Hnrnpab"; transcript_type "protein_coding"; transcript_name "Hnrnpab-202"; exon_number 3; exon_id "ENSMUSE00000103710.2"; level 2; protein_id "ENSMUSP00000098807.3"; transcript_support_level "1"; mgi_id "MGI:1330294"; tag "basic"; tag "appris_alternative_2"; havana_gene "OTTMUSG00000005602.1"; havana_transcript "OTTMUST00000012464.1";
chr11	HAVANA	exon	51496288	51496456	0	-	.	gene_id "ENSMUSG00000020358.18"; transcript_id "ENSMUST00000109103.4"; gene_type "protein_coding"; gene_name "Hnrnpab"; transcript_type "protein_coding"; transcript_name "Hnrnpab-203"; exon_number 3; exon_id "ENSMUSE00000103710.2"; level 2; protein_id "ENSMUSP00000104731.4"; transcript_support_level "1"; mgi_id "MGI:1330294"; tag "basic"; tag "Ensembl_canonical"; tag "GENCODE_Primary"; tag "appris_alternative_2"; tag "CCDS"; ccdsid "CCDS48787.1"; havana_gene "OTTMUSG00000005602.1"; havana_transcript "OTTMUST00000012465.1";
chr11	HAVANA	CDS	51496288	51496456	0	-	1	gene_id "ENSMUSG00000020358.18"; transcript_id "ENSMUST00000109103.4"; gene_type "protein_coding"; gene_name "Hnrnpab"; transcript_type "protein_coding"; transcript_name "Hnrnpab-203"; exon_number 3; exon_id "ENSMUSE00000103710.2"; level 2; protein_id "ENSMUSP00000104731.4"; transcript_support_level "1"; mgi_id "MGI:1330294"; tag "basic"; tag "Ensembl_canonical"; tag "GENCODE_Primary"; tag "appris_alternative_2"; tag "CCDS"; ccdsid "CCDS48787.1"; havana_gene "OTTMUSG00000005602.1"; havana_transcript "OTTMUST00000012465.1";
chr11	HAVANA	CDS	51497167	51497390	0	-	0	gene_id "ENSMUSG00000020358.18"; transcript_id "ENSMUST00000074669.10"; gene_type "protein_coding"; gene_name "Hnrnpab"; transcript_type "protein_coding"; transcript_name "Hnrnpab-201"; exon_number 2; exon_id "ENSMUSE00000579971.2"; level 2; protein_id "ENSMUSP00000074238.4"; transcript_support_level "1"; mgi_id "MGI:1330294"; tag "basic"; tag "appris_principal_2"; tag "CCDS"; ccdsid "CCDS24654.1"; havana_gene "OTTMUSG00000005602.1"; havana_transcript "OTTMUST00000012463.1";
chr11	HAVANA	CDS	51497167	51497390	0	-	0	gene_id "ENSMUSG00000020358.18"; transcript_id "ENSMUST00000101249.9"; gene_type "protein_coding"; gene_name "Hnrnpab"; transcript_type "protein_coding"; transcript_name "Hnrnpab-202"; exon_number 2; exon_id "ENSMUSE00000579971.2"; level 2; protein_id "ENSMUSP00000098807.3"; transcript_support_level "1"; mgi_id "MGI:1330294"; tag "basic"; tag "appris_alternative_2"; havana_gene "OTTMUSG00000005602.1"; havana_transcript "OTTMUST00000012464.1";
chr11	HAVANA	CDS	51497167	51497390	0	-	0	gene_id "ENSMUSG00000020358.18"; transcript_id "ENSMUST00000109103.4"; gene_type "protein_coding"; gene_name "Hnrnpab"; transcript_type "protein_coding"; transcript_name "Hnrnpab-203"; exon_number 2; exon_id "ENSMUSE00000579971.2"; level 2; protein_id "ENSMUSP00000104731.4"; transcript_support_level "1"; mgi_id "MGI:1330294"; tag "basic"; tag "Ensembl_canonical"; tag "GENCODE_Primary"; tag "appris_alternative_2"; tag "CCDS"; ccdsid "CCDS48787.1"; havana_gene "OTTMUSG00000005602.1"; havana_transcript "OTTMUST00000012465.1";
chr11	HAVANA	exon	51497167	51497413	0	-	.	gene_id "ENSMUSG00000020358.18"; transcript_id "ENSMUST00000074669.10"; gene_type "protein_coding"; gene_name "Hnrnpab"; transcript_type "protein_coding"; transcript_name "Hnrnpab-201"; exon_number 2; exon_id "ENSMUSE00000579971.2"; level 2; protein_id "ENSMUSP00000074238.4"; transcript_support_level "1"; mgi_id "MGI:1330294"; tag "basic"; tag "appris_principal_2"; tag "CCDS"; ccdsid "CCDS24654.1"; havana_gene "OTTMUSG00000005602.1"; havana_transcript "OTTMUST00000012463.1";
chr11	HAVANA	exon	51497167	51497413	0	-	.	gene_id "ENSMUSG00000020358.18"; transcript_id "ENSMUST00000101249.9"; gene_type "protein_coding"; gene_name "Hnrnpab"; transcript_type "protein_coding"; transcript_name "Hnrnpab-202"; exon_number 2; exon_id "ENSMUSE00000579971.2"; level 2; protein_id "ENSMUSP00000098807.3"; transcript_support_level "1"; mgi_id "MGI:1330294"; tag "basic"; tag "appris_alternative_2"; havana_gene "OTTMUSG00000005602.1"; havana_transcript "OTTMUST00000012464.1";
chr11	HAVANA	exon	51497167	51497413	0	-	.	gene_id "ENSMUSG00000020358.18"; transcript_id "ENSMUST00000109103.4"; gene_type "protein_coding"; gene_name "Hnrnpab"; transcript_type "protein_coding"; transcript_name "Hnrnpab-203"; exon_number 2; exon_id "ENSMUSE00000579971.2"; level 2; protein_id "ENSMUSP00000104731.4"; transcript_support_level "1"; mgi_id "MGI:1330294"; tag "basic"; tag "Ensembl_canonical"; tag "GENCODE_Primary"; tag "appris_alternative_2"; tag "CCDS"; ccdsid "CCDS48787.1"; havana_gene "OTTMUSG00000005602.1"; havana_transcript "OTTMUST00000012465.1";
chr11	HAVANA	start_codon	51497388	51497390	0	-	0	gene_id "ENSMUSG00000020358.18"; transcript_id "ENSMUST00000074669.10"; gene_type "protein_coding"; gene_name "Hnrnpab"; transcript_type "protein_coding"; transcript_name "Hnrnpab-201"; exon_number 2; exon_id "ENSMUSE00000579971.2"; level 2; protein_id "ENSMUSP00000074238.4"; transcript_support_level "1"; mgi_id "MGI:1330294"; tag "basic"; tag "appris_principal_2"; tag "CCDS"; ccdsid "CCDS24654.1"; havana_gene "OTTMUSG00000005602.1"; havana_transcript "OTTMUST00000012463.1";
chr11	HAVANA	start_codon	51497388	51497390	0	-	0	gene_id "ENSMUSG00000020358.18"; transcript_id "ENSMUST00000101249.9"; gene_type "protein_coding"; gene_name "Hnrnpab"; transcript_type "protein_coding"; transcript_name "Hnrnpab-202"; exon_number 2; exon_id "ENSMUSE00000579971.2"; level 2; protein_id "ENSMUSP00000098807.3"; transcript_support_level "1"; mgi_id "MGI:1330294"; tag "basic"; tag "appris_alternative_2"; havana_gene "OTTMUSG00000005602.1"; havana_transcript "OTTMUST00000012464.1";
chr11	HAVANA	start_codon	51497388	51497390	0	-	0	gene_id "ENSMUSG00000020358.18"; transcript_id "ENSMUST00000109103.4"; gene_type "protein_coding"; gene_name "Hnrnpab"; transcript_type "protein_coding"; transcript_name "Hnrnpab-203"; exon_number 2; exon_id "ENSMUSE00000579971.2"; level 2; protein_id "ENSMUSP00000104731.4"; transcript_support_level "1"; mgi_id "MGI:1330294"; tag "basic"; tag "Ensembl_canonical"; tag "GENCODE_Primary"; tag "appris_alternative_2"; tag "CCDS"; ccdsid "CCDS48787.1"; havana_gene "OTTMUSG00000005602.1"; havana_transcript "OTTMUST00000012465.1";
chr11	HAVANA	UTR	51497391	51497413	0	-	.	gene_id "ENSMUSG00000020358.18"; transcript_id "ENSMUST00000074669.10"; gene_type "protein_coding"; gene_name "Hnrnpab"; transcript_type "protein_coding"; transcript_name "Hnrnpab-201"; exon_number 2; exon_id "ENSMUSE00000579971.2"; level 2; protein_id "ENSMUSP00000074238.4"; transcript_support_level "1"; mgi_id "MGI:1330294"; tag "basic"; tag "appris_principal_2"; tag "CCDS"; ccdsid "CCDS24654.1"; havana_gene "OTTMUSG00000005602.1"; havana_transcript "OTTMUST00000012463.1";
chr11	HAVANA	UTR	51497391	51497413	0	-	.	gene_id "ENSMUSG00000020358.18"; transcript_id "ENSMUST00000101249.9"; gene_type "protein_coding"; gene_name "Hnrnpab"; transcript_type "protein_coding"; transcript_name "Hnrnpab-202"; exon_number 2; exon_id "ENSMUSE00000579971.2"; level 2; protein_id "ENSMUSP00000098807.3"; transcript_support_level "1"; mgi_id "MGI:1330294"; tag "basic"; tag "appris_alternative_2"; havana_gene "OTTMUSG00000005602.1"; havana_transcript "OTTMUST00000012464.1";
```
