## Supplementary material for "Significantly Improved Mouse and Rat Genome Annotation Using Sequence Read Archive RNA-seq Data": mouse_SRA_GENCODE_M37.gtf: mouse_SRA_GENCODE_M37.gtf (part 266 of 1572)

```
chr11	HAVANA	UTR	51497391	51497413	0	-	.	gene_id "ENSMUSG00000020358.18"; transcript_id "ENSMUST00000109103.4"; gene_type "protein_coding"; gene_name "Hnrnpab"; transcript_type "protein_coding"; transcript_name "Hnrnpab-203"; exon_number 2; exon_id "ENSMUSE00000579971.2"; level 2; protein_id "ENSMUSP00000104731.4"; transcript_support_level "1"; mgi_id "MGI:1330294"; tag "basic"; tag "Ensembl_canonical"; tag "GENCODE_Primary"; tag "appris_alternative_2"; tag "CCDS"; ccdsid "CCDS48787.1"; havana_gene "OTTMUSG00000005602.1"; havana_transcript "OTTMUST00000012465.1";
chr11	HAVANA	exon	51497494	51497674	0	-	.	gene_id "ENSMUSG00000020358.18"; transcript_id "ENSMUST00000074669.10"; gene_type "protein_coding"; gene_name "Hnrnpab"; transcript_type "protein_coding"; transcript_name "Hnrnpab-201"; exon_number 1; exon_id "ENSMUSE00000294713.2"; level 2; protein_id "ENSMUSP00000074238.4"; transcript_support_level "1"; mgi_id "MGI:1330294"; tag "basic"; tag "appris_principal_2"; tag "CCDS"; ccdsid "CCDS24654.1"; havana_gene "OTTMUSG00000005602.1"; havana_transcript "OTTMUST00000012463.1";
chr11	HAVANA	UTR	51497494	51497674	0	-	.	gene_id "ENSMUSG00000020358.18"; transcript_id "ENSMUST00000074669.10"; gene_type "protein_coding"; gene_name "Hnrnpab"; transcript_type "protein_coding"; transcript_name "Hnrnpab-201"; exon_number 1; exon_id "ENSMUSE00000294713.2"; level 2; protein_id "ENSMUSP00000074238.4"; transcript_support_level "1"; mgi_id "MGI:1330294"; tag "basic"; tag "appris_principal_2"; tag "CCDS"; ccdsid "CCDS24654.1"; havana_gene "OTTMUSG00000005602.1"; havana_transcript "OTTMUST00000012463.1";
chr11	HAVANA	exon	51497494	51497674	0	-	.	gene_id "ENSMUSG00000020358.18"; transcript_id "ENSMUST00000101249.9"; gene_type "protein_coding"; gene_name "Hnrnpab"; transcript_type "protein_coding"; transcript_name "Hnrnpab-202"; exon_number 1; exon_id "ENSMUSE00000294713.2"; level 2; protein_id "ENSMUSP00000098807.3"; transcript_support_level "1"; mgi_id "MGI:1330294"; tag "basic"; tag "appris_alternative_2"; havana_gene "OTTMUSG00000005602.1"; havana_transcript "OTTMUST00000012464.1";
chr11	HAVANA	UTR	51497494	51497674	0	-	.	gene_id "ENSMUSG00000020358.18"; transcript_id "ENSMUST00000101249.9"; gene_type "protein_coding"; gene_name "Hnrnpab"; transcript_type "protein_coding"; transcript_name "Hnrnpab-202"; exon_number 1; exon_id "ENSMUSE00000294713.2"; level 2; protein_id "ENSMUSP00000098807.3"; transcript_support_level "1"; mgi_id "MGI:1330294"; tag "basic"; tag "appris_alternative_2"; havana_gene "OTTMUSG00000005602.1"; havana_transcript "OTTMUST00000012464.1";
chr11	HAVANA	exon	51497494	51497674	0	-	.	gene_id "ENSMUSG00000020358.18"; transcript_id "ENSMUST00000109103.4"; gene_type "protein_coding"; gene_name "Hnrnpab"; transcript_type "protein_coding"; transcript_name "Hnrnpab-203"; exon_number 1; exon_id "ENSMUSE00000294713.2"; level 2; protein_id "ENSMUSP00000104731.4"; transcript_support_level "1"; mgi_id "MGI:1330294"; tag "basic"; tag "Ensembl_canonical"; tag "GENCODE_Primary"; tag "appris_alternative_2"; tag "CCDS"; ccdsid "CCDS48787.1"; havana_gene "OTTMUSG00000005602.1"; havana_transcript "OTTMUST00000012465.1";
chr11	HAVANA	UTR	51497494	51497674	0	-	.	gene_id "ENSMUSG00000020358.18"; transcript_id "ENSMUST00000109103.4"; gene_type "protein_coding"; gene_name "Hnrnpab"; transcript_type "protein_coding"; transcript_name "Hnrnpab-203"; exon_number 1; exon_id "ENSMUSE00000294713.2"; level 2; protein_id "ENSMUSP00000104731.4"; transcript_support_level "1"; mgi_id "MGI:1330294"; tag "basic"; tag "Ensembl_canonical"; tag "GENCODE_Primary"; tag "appris_alternative_2"; tag "CCDS"; ccdsid "CCDS48787.1"; havana_gene "OTTMUSG00000005602.1"; havana_transcript "OTTMUST00000012465.1";
chr11	HAVANA	exon	51514498	51514973	0	-	.	gene_id "ENSMUSG00000001054.10"; transcript_id "ENSMUST00000136020.8"; gene_type "protein_coding"; gene_name "Rmnd5b"; transcript_type "nonsense_mediated_decay"; transcript_name "Rmnd5b-203"; exon_number 9; exon_id "ENSMUSE00000768400.2"; level 2; protein_id "ENSMUSP00000120636.2"; transcript_support_level "5"; mgi_id "MGI:1913339"; havana_gene "OTTMUSG00000005605.1"; havana_transcript "OTTMUST00000077149.1";
chr11	HAVANA	UTR	51514498	51514973	0	-	.	gene_id "ENSMUSG00000001054.10"; transcript_id "ENSMUST00000136020.8"; gene_type "protein_coding"; gene_name "Rmnd5b"; transcript_type "nonsense_mediated_decay"; transcript_name "Rmnd5b-203"; exon_number 9; exon_id "ENSMUSE00000768400.2"; level 2; protein_id "ENSMUSP00000120636.2"; transcript_support_level "5"; mgi_id "MGI:1913339"; havana_gene "OTTMUSG00000005605.1"; havana_transcript "OTTMUST00000077149.1";
chr11	HAVANA	transcript	51514498	51526474	0	-	.	gene_id "ENSMUSG00000001054.10"; transcript_id "ENSMUST00000136020.8"; gene_type "protein_coding"; gene_name "Rmnd5b"; transcript_type "nonsense_mediated_decay"; transcript_name "Rmnd5b-203"; level 2; protein_id "ENSMUSP00000120636.2"; transcript_support_level "5"; mgi_id "MGI:1913339"; havana_gene "OTTMUSG00000005605.1"; havana_transcript "OTTMUST00000077149.1";
chr11	HAVANA	gene	51514498	51526723	0	-	.	gene_id "ENSMUSG00000001054.10"; gene_type "protein_coding"; gene_name "Rmnd5b"; level 2; mgi_id "MGI:1913339"; havana_gene "OTTMUSG00000005605.1";
chr11	HAVANA	UTR	51514500	51514912	0	-	.	gene_id "ENSMUSG00000001054.10"; transcript_id "ENSMUST00000001081.10"; gene_type "protein_coding"; gene_name "Rmnd5b"; transcript_type "protein_coding"; transcript_name "Rmnd5b-201"; exon_number 10; exon_id "ENSMUSE00000369606.2"; level 2; protein_id "ENSMUSP00000001081.4"; transcript_support_level "1"; mgi_id "MGI:1913339"; tag "basic"; tag "Ensembl_canonical"; tag "GENCODE_Primary"; tag "appris_principal_1"; tag "CCDS"; ccdsid "CCDS24656.1"; havana_gene "OTTMUSG00000005605.1"; havana_transcript "OTTMUST00000012471.1";
chr11	HAVANA	exon	51514500	51514973	0	-	.	gene_id "ENSMUSG00000001054.10"; transcript_id "ENSMUST00000001081.10"; gene_type "protein_coding"; gene_name "Rmnd5b"; transcript_type "protein_coding"; transcript_name "Rmnd5b-201"; exon_number 10; exon_id "ENSMUSE00000369606.2"; level 2; protein_id "ENSMUSP00000001081.4"; transcript_support_level "1"; mgi_id "MGI:1913339"; tag "basic"; tag "Ensembl_canonical"; tag "GENCODE_Primary"; tag "appris_principal_1"; tag "CCDS"; ccdsid "CCDS24656.1"; havana_gene "OTTMUSG00000005605.1"; havana_transcript "OTTMUST00000012471.1";
chr11	ENSEMBL_gcm37	exon	51514500	51514973	0.39650350151076	-	.	gene_id "ENSMUSG00000001054.10"; transcript_id "ENSMUSG00000001054.10_tx_2"; exon_id "chr11_51514500_51514973_-"; exonnum "10"; txlen "1924";
chr11	HAVANA	transcript	51514500	51526723	0	-	.	gene_id "ENSMUSG00000001054.10"; transcript_id "ENSMUST00000001081.10"; gene_type "protein_coding"; gene_name "Rmnd5b"; transcript_type "protein_coding"; transcript_name "Rmnd5b-201"; level 2; protein_id "ENSMUSP00000001081.4"; transcript_support_level "1"; mgi_id "MGI:1913339"; tag "basic"; tag "Ensembl_canonical"; tag "GENCODE_Primary"; tag "appris_principal_1"; tag "CCDS"; ccdsid "CCDS24656.1"; havana_gene "OTTMUSG00000005605.1"; havana_transcript "OTTMUST00000012471.1";
chr11	HAVANA	UTR	51514866	51514912	0	-	.	gene_id "ENSMUSG00000001054.10"; transcript_id "ENSMUST00000147009.2"; gene_type "protein_coding"; gene_name "Rmnd5b"; transcript_type "protein_coding"; transcript_name "Rmnd5b-204"; exon_number 4; exon_id "ENSMUSE00000761804.2"; level 2; protein_id "ENSMUSP00000118594.2"; transcript_support_level "3"; mgi_id "MGI:1913339"; tag "cds_start_NF"; tag "mRNA_start_NF"; havana_gene "OTTMUSG00000005605.1"; havana_transcript "OTTMUST00000012473.1";
chr11	HAVANA	exon	51514866	51514973	0	-	.	gene_id "ENSMUSG00000001054.10"; transcript_id "ENSMUST00000147009.2"; gene_type "protein_coding"; gene_name "Rmnd5b"; transcript_type "protein_coding"; transcript_name "Rmnd5b-204"; exon_number 4; exon_id "ENSMUSE00000761804.2"; level 2; protein_id "ENSMUSP00000118594.2"; transcript_support_level "3"; mgi_id "MGI:1913339"; tag "cds_start_NF"; tag "mRNA_start_NF"; havana_gene "OTTMUSG00000005605.1"; havana_transcript "OTTMUST00000012473.1";
chr11	HAVANA	transcript	51514866	51516661	0	-	.	gene_id "ENSMUSG00000001054.10"; transcript_id "ENSMUST00000147009.2"; gene_type "protein_coding"; gene_name "Rmnd5b"; transcript_type "protein_coding"; transcript_name "Rmnd5b-204"; level 2; protein_id "ENSMUSP00000118594.2"; transcript_support_level "3"; mgi_id "MGI:1913339"; tag "cds_start_NF"; tag "mRNA_start_NF"; havana_gene "OTTMUSG00000005605.1"; havana_transcript "OTTMUST00000012473.1";
chr11	HAVANA	stop_codon	51514910	51514912	0	-	0	gene_id "ENSMUSG00000001054.10"; transcript_id "ENSMUST00000001081.10"; gene_type "protein_coding"; gene_name "Rmnd5b"; transcript_type "protein_coding"; transcript_name "Rmnd5b-201"; exon_number 10; exon_id "ENSMUSE00000369606.2"; level 2; protein_id "ENSMUSP00000001081.4"; transcript_support_level "1"; mgi_id "MGI:1913339"; tag "basic"; tag "Ensembl_canonical"; tag "GENCODE_Primary"; tag "appris_principal_1"; tag "CCDS"; ccdsid "CCDS24656.1"; havana_gene "OTTMUSG00000005605.1"; havana_transcript "OTTMUST00000012471.1";
chr11	HAVANA	stop_codon	51514910	51514912	0	-	0	gene_id "ENSMUSG00000001054.10"; transcript_id "ENSMUST00000147009.2"; gene_type "protein_coding"; gene_name "Rmnd5b"; transcript_type "protein_coding"; transcript_name "Rmnd5b-204"; exon_number 4; exon_id "ENSMUSE00000761804.2"; level 2; protein_id "ENSMUSP00000118594.2"; transcript_support_level "3"; mgi_id "MGI:1913339"; tag "cds_start_NF"; tag "mRNA_start_NF"; havana_gene "OTTMUSG00000005605.1"; havana_transcript "OTTMUST00000012473.1";
chr11	HAVANA	CDS	51514913	51514973	0	-	1	gene_id "ENSMUSG00000001054.10"; transcript_id "ENSMUST00000001081.10"; gene_type "protein_coding"; gene_name "Rmnd5b"; transcript_type "protein_coding"; transcript_name "Rmnd5b-201"; exon_number 10; exon_id "ENSMUSE00000369606.2"; level 2; protein_id "ENSMUSP00000001081.4"; transcript_support_level "1"; mgi_id "MGI:1913339"; tag "basic"; tag "Ensembl_canonical"; tag "GENCODE_Primary"; tag "appris_principal_1"; tag "CCDS"; ccdsid "CCDS24656.1"; havana_gene "OTTMUSG00000005605.1"; havana_transcript "OTTMUST00000012471.1";
chr11	HAVANA	CDS	51514913	51514973	0	-	1	gene_id "ENSMUSG00000001054.10"; transcript_id "ENSMUST00000147009.2"; gene_type "protein_coding"; gene_name "Rmnd5b"; transcript_type "protein_coding"; transcript_name "Rmnd5b-204"; exon_number 4; exon_id "ENSMUSE00000761804.2"; level 2; protein_id "ENSMUSP00000118594.2"; transcript_support_level "3"; mgi_id "MGI:1913339"; tag "cds_start_NF"; tag "mRNA_start_NF"; havana_gene "OTTMUSG00000005605.1"; havana_transcript "OTTMUST00000012473.1";
chr11	HAVANA	exon	51515056	51515210	0	-	.	gene_id "ENSMUSG00000001054.10"; transcript_id "ENSMUST00000136020.8"; gene_type "protein_coding"; gene_name "Rmnd5b"; transcript_type "nonsense_mediated_decay"; transcript_name "Rmnd5b-203"; exon_number 8; exon_id "ENSMUSE00001213991.2"; level 2; protein_id "ENSMUSP00000120636.2"; transcript_support_level "5"; mgi_id "MGI:1913339"; havana_gene "OTTMUSG00000005605.1"; havana_transcript "OTTMUST00000077149.1";
chr11	HAVANA	UTR	51515056	51515210	0	-	.	gene_id "ENSMUSG00000001054.10"; transcript_id "ENSMUST00000136020.8"; gene_type "protein_coding"; gene_name "Rmnd5b"; transcript_type "nonsense_mediated_decay"; transcript_name "Rmnd5b-203"; exon_number 8; exon_id "ENSMUSE00001213991.2"; level 2; protein_id "ENSMUSP00000120636.2"; transcript_support_level "5"; mgi_id "MGI:1913339"; havana_gene "OTTMUSG00000005605.1"; havana_transcript "OTTMUST00000077149.1";
chr11	HAVANA	exon	51515056	51515210	0	-	.	gene_id "ENSMUSG00000001054.10"; transcript_id "ENSMUST00000001081.10"; gene_type "protein_coding"; gene_name "Rmnd5b"; transcript_type "protein_coding"; transcript_name "Rmnd5b-201"; exon_number 9; exon_id "ENSMUSE00001216883.2"; level 2; protein_id "ENSMUSP00000001081.4"; transcript_support_level "1"; mgi_id "MGI:1913339"; tag "basic"; tag "Ensembl_canonical"; tag "GENCODE_Primary"; tag "appris_principal_1"; tag "CCDS"; ccdsid "CCDS24656.1"; havana_gene "OTTMUSG00000005605.1"; havana_transcript "OTTMUST00000012471.1";
chr11	HAVANA	CDS	51515056	51515210	0	-	0	gene_id "ENSMUSG00000001054.10"; transcript_id "ENSMUST00000001081.10"; gene_type "protein_coding"; gene_name "Rmnd5b"; transcript_type "protein_coding"; transcript_name "Rmnd5b-201"; exon_number 9; exon_id "ENSMUSE00001216883.2"; level 2; protein_id "ENSMUSP00000001081.4"; transcript_support_level "1"; mgi_id "MGI:1913339"; tag "basic"; tag "Ensembl_canonical"; tag "GENCODE_Primary"; tag "appris_principal_1"; tag "CCDS"; ccdsid "CCDS24656.1"; havana_gene "OTTMUSG00000005605.1"; havana_transcript "OTTMUST00000012471.1";
chr11	HAVANA	exon	51515056	51515210	0	-	.	gene_id "ENSMUSG00000001054.10"; transcript_id "ENSMUST00000147009.2"; gene_type "protein_coding"; gene_name "Rmnd5b"; transcript_type "protein_coding"; transcript_name "Rmnd5b-204"; exon_number 3; exon_id "ENSMUSE00001216883.2"; level 2; protein_id "ENSMUSP00000118594.2"; transcript_support_level "3"; mgi_id "MGI:1913339"; tag "cds_start_NF"; tag "mRNA_start_NF"; havana_gene "OTTMUSG00000005605.1"; havana_transcript "OTTMUST00000012473.1";
chr11	HAVANA	CDS	51515056	51515210	0	-	0	gene_id "ENSMUSG00000001054.10"; transcript_id "ENSMUST00000147009.2"; gene_type "protein_coding"; gene_name "Rmnd5b"; transcript_type "protein_coding"; transcript_name "Rmnd5b-204"; exon_number 3; exon_id "ENSMUSE00001216883.2"; level 2; protein_id "ENSMUSP00000118594.2"; transcript_support_level "3"; mgi_id "MGI:1913339"; tag "cds_start_NF"; tag "mRNA_start_NF"; havana_gene "OTTMUSG00000005605.1"; havana_transcript "OTTMUST00000012473.1";
chr11	ENSEMBL_gcm37	exon	51515056	51515210	0.39650350151076	-	.	gene_id "ENSMUSG00000001054.10"; transcript_id "ENSMUSG00000001054.10_tx_2"; exon_id "chr11_51515056_51515210_-"; exonnum "9"; txlen "1924";
chr11	HAVANA	UTR	51515302	51515372	0	-	.	gene_id "ENSMUSG00000001054.10"; transcript_id "ENSMUST00000136020.8"; gene_type "protein_coding"; gene_name "Rmnd5b"; transcript_type "nonsense_mediated_decay"; transcript_name "Rmnd5b-203"; exon_number 7; exon_id "ENSMUSE00001219385.2"; level 2; protein_id "ENSMUSP00000120636.2"; transcript_support_level "5"; mgi_id "MGI:1913339"; havana_gene "OTTMUSG00000005605.1"; havana_transcript "OTTMUST00000077149.1";
chr11	HAVANA	exon	51515302	51515404	0	-	.	gene_id "ENSMUSG00000001054.10"; transcript_id "ENSMUST00000136020.8"; gene_type "protein_coding"; gene_name "Rmnd5b"; transcript_type "nonsense_mediated_decay"; transcript_name "Rmnd5b-203"; exon_number 7; exon_id "ENSMUSE00001219385.2"; level 2; protein_id "ENSMUSP00000120636.2"; transcript_support_level "5"; mgi_id "MGI:1913339"; havana_gene "OTTMUSG00000005605.1"; havana_transcript "OTTMUST00000077149.1";
chr11	HAVANA	exon	51515302	51515404	0	-	.	gene_id "ENSMUSG00000001054.10"; transcript_id "ENSMUST00000001081.10"; gene_type "protein_coding"; gene_name "Rmnd5b"; transcript_type "protein_coding"; transcript_name "Rmnd5b-201"; exon_number 8; exon_id "ENSMUSE00001309367.2"; level 2; protein_id "ENSMUSP00000001081.4"; transcript_support_level "1"; mgi_id "MGI:1913339"; tag "basic"; tag "Ensembl_canonical"; tag "GENCODE_Primary"; tag "appris_principal_1"; tag "CCDS"; ccdsid "CCDS24656.1"; havana_gene "OTTMUSG00000005605.1"; havana_transcript "OTTMUST00000012471.1";
chr11	HAVANA	CDS	51515302	51515404	0	-	1	gene_id "ENSMUSG00000001054.10"; transcript_id "ENSMUST00000001081.10"; gene_type "protein_coding"; gene_name "Rmnd5b"; transcript_type "protein_coding"; transcript_name "Rmnd5b-201"; exon_number 8; exon_id "ENSMUSE00001309367.2"; level 2; protein_id "ENSMUSP00000001081.4"; transcript_support_level "1"; mgi_id "MGI:1913339"; tag "basic"; tag "Ensembl_canonical"; tag "GENCODE_Primary"; tag "appris_principal_1"; tag "CCDS"; ccdsid "CCDS24656.1"; havana_gene "OTTMUSG00000005605.1"; havana_transcript "OTTMUST00000012471.1";
chr11	ENSEMBL_gcm37	exon	51515302	51515404	0.39650350151076	-	.	gene_id "ENSMUSG00000001054.10"; transcript_id "ENSMUSG00000001054.10_tx_2"; exon_id "chr11_51515302_51515404_-"; exonnum "8"; txlen "1924";
chr11	HAVANA	exon	51515302	51515473	0	-	.	gene_id "ENSMUSG00000001054.10"; transcript_id "ENSMUST00000147009.2"; gene_type "protein_coding"; gene_name "Rmnd5b"; transcript_type "protein_coding"; transcript_name "Rmnd5b-204"; exon_number 2; exon_id "ENSMUSE00000803767.2"; level 2; protein_id "ENSMUSP00000118594.2"; transcript_support_level "3"; mgi_id "MGI:1913339"; tag "cds_start_NF"; tag "mRNA_start_NF"; havana_gene "OTTMUSG00000005605.1"; havana_transcript "OTTMUST00000012473.1";
chr11	HAVANA	CDS	51515302	51515473	0	-	1	gene_id "ENSMUSG00000001054.10"; transcript_id "ENSMUST00000147009.2"; gene_type "protein_coding"; gene_name "Rmnd5b"; transcript_type "protein_coding"; transcript_name "Rmnd5b-204"; exon_number 2; exon_id "ENSMUSE00000803767.2"; level 2; protein_id "ENSMUSP00000118594.2"; transcript_support_level "3"; mgi_id "MGI:1913339"; tag "cds_start_NF"; tag "mRNA_start_NF"; havana_gene "OTTMUSG00000005605.1"; havana_transcript "OTTMUST00000012473.1";
chr11	HAVANA	stop_codon	51515370	51515372	0	-	0	gene_id "ENSMUSG00000001054.10"; transcript_id "ENSMUST00000136020.8"; gene_type "protein_coding"; gene_name "Rmnd5b"; transcript_type "nonsense_mediated_decay"; transcript_name "Rmnd5b-203"; exon_number 7; exon_id "ENSMUSE00001219385.2"; level 2; protein_id "ENSMUSP00000120636.2"; transcript_support_level "5"; mgi_id "MGI:1913339"; havana_gene "OTTMUSG00000005605.1"; havana_transcript "OTTMUST00000077149.1";
chr11	HAVANA	CDS	51515373	51515404	0	-	2	gene_id "ENSMUSG00000001054.10"; transcript_id "ENSMUST00000136020.8"; gene_type "protein_coding"; gene_name "Rmnd5b"; transcript_type "nonsense_mediated_decay"; transcript_name "Rmnd5b-203"; exon_number 7; exon_id "ENSMUSE00001219385.2"; level 2; protein_id "ENSMUSP00000120636.2"; transcript_support_level "5"; mgi_id "MGI:1913339"; havana_gene "OTTMUSG00000005605.1"; havana_transcript "OTTMUST00000077149.1";
chr11	HAVANA	exon	51516496	51516661	0	-	.	gene_id "ENSMUSG00000001054.10"; transcript_id "ENSMUST00000001081.10"; gene_type "protein_coding"; gene_name "Rmnd5b"; transcript_type "protein_coding"; transcript_name "Rmnd5b-201"; exon_number 7; exon_id "ENSMUSE00000103686.2"; level 2; protein_id "ENSMUSP00000001081.4"; transcript_support_level "1"; mgi_id "MGI:1913339"; tag "basic"; tag "Ensembl_canonical"; tag "GENCODE_Primary"; tag "appris_principal_1"; tag "CCDS"; ccdsid "CCDS24656.1"; havana_gene "OTTMUSG00000005605.1"; havana_transcript "OTTMUST00000012471.1";
chr11	HAVANA	CDS	51516496	51516661	0	-	2	gene_id "ENSMUSG00000001054.10"; transcript_id "ENSMUST00000001081.10"; gene_type "protein_coding"; gene_name "Rmnd5b"; transcript_type "protein_coding"; transcript_name "Rmnd5b-201"; exon_number 7; exon_id "ENSMUSE00000103686.2"; level 2; protein_id "ENSMUSP00000001081.4"; transcript_support_level "1"; mgi_id "MGI:1913339"; tag "basic"; tag "Ensembl_canonical"; tag "GENCODE_Primary"; tag "appris_principal_1"; tag "CCDS"; ccdsid "CCDS24656.1"; havana_gene "OTTMUSG00000005605.1"; havana_transcript "OTTMUST00000012471.1";
chr11	HAVANA	exon	51516496	51516661	0	-	.	gene_id "ENSMUSG00000001054.10"; transcript_id "ENSMUST00000147009.2"; gene_type "protein_coding"; gene_name "Rmnd5b"; transcript_type "protein_coding"; transcript_name "Rmnd5b-204"; exon_number 1; exon_id "ENSMUSE00000103686.2"; level 2; protein_id "ENSMUSP00000118594.2"; transcript_support_level "3"; mgi_id "MGI:1913339"; tag "cds_start_NF"; tag "mRNA_start_NF"; havana_gene "OTTMUSG00000005605.1"; havana_transcript "OTTMUST00000012473.1";
chr11	HAVANA	CDS	51516496	51516661	0	-	2	gene_id "ENSMUSG00000001054.10"; transcript_id "ENSMUST00000147009.2"; gene_type "protein_coding"; gene_name "Rmnd5b"; transcript_type "protein_coding"; transcript_name "Rmnd5b-204"; exon_number 1; exon_id "ENSMUSE00000103686.2"; level 2; protein_id "ENSMUSP00000118594.2"; transcript_support_level "3"; mgi_id "MGI:1913339"; tag "cds_start_NF"; tag "mRNA_start_NF"; havana_gene "OTTMUSG00000005605.1"; havana_transcript "OTTMUST00000012473.1";
chr11	ENSEMBL_gcm37	exon	51516496	51516661	0.39650350151076	-	.	gene_id "ENSMUSG00000001054.10"; transcript_id "ENSMUSG00000001054.10_tx_2"; exon_id "chr11_51516496_51516661_-"; exonnum "7"; txlen "1924";
chr11	HAVANA	exon	51517563	51517729	0	-	.	gene_id "ENSMUSG00000001054.10"; transcript_id "ENSMUST00000136020.8"; gene_type "protein_coding"; gene_name "Rmnd5b"; transcript_type "nonsense_mediated_decay"; transcript_name "Rmnd5b-203"; exon_number 6; exon_id "ENSMUSE00000293963.2"; level 2; protein_id "ENSMUSP00000120636.2"; transcript_support_level "5"; mgi_id "MGI:1913339"; havana_gene "OTTMUSG00000005605.1"; havana_transcript "OTTMUST00000077149.1";
chr11	HAVANA	CDS	51517563	51517729	0	-	1	gene_id "ENSMUSG00000001054.10"; transcript_id "ENSMUST00000136020.8"; gene_type "protein_coding"; gene_name "Rmnd5b"; transcript_type "nonsense_mediated_decay"; transcript_name "Rmnd5b-203"; exon_number 6; exon_id "ENSMUSE00000293963.2"; level 2; protein_id "ENSMUSP00000120636.2"; transcript_support_level "5"; mgi_id "MGI:1913339"; havana_gene "OTTMUSG00000005605.1"; havana_transcript "OTTMUST00000077149.1";
chr11	HAVANA	exon	51517563	51517729	0	-	.	gene_id "ENSMUSG00000001054.10"; transcript_id "ENSMUST00000001081.10"; gene_type "protein_coding"; gene_name "Rmnd5b"; transcript_type "protein_coding"; transcript_name "Rmnd5b-201"; exon_number 6; exon_id "ENSMUSE00000293963.2"; level 2; protein_id "ENSMUSP00000001081.4"; transcript_support_level "1"; mgi_id "MGI:1913339"; tag "basic"; tag "Ensembl_canonical"; tag "GENCODE_Primary"; tag "appris_principal_1"; tag "CCDS"; ccdsid "CCDS24656.1"; havana_gene "OTTMUSG00000005605.1"; havana_transcript "OTTMUST00000012471.1";
chr11	HAVANA	CDS	51517563	51517729	0	-	1	gene_id "ENSMUSG00000001054.10"; transcript_id "ENSMUST00000001081.10"; gene_type "protein_coding"; gene_name "Rmnd5b"; transcript_type "protein_coding"; transcript_name "Rmnd5b-201"; exon_number 6; exon_id "ENSMUSE00000293963.2"; level 2; protein_id "ENSMUSP00000001081.4"; transcript_support_level "1"; mgi_id "MGI:1913339"; tag "basic"; tag "Ensembl_canonical"; tag "GENCODE_Primary"; tag "appris_principal_1"; tag "CCDS"; ccdsid "CCDS24656.1"; havana_gene "OTTMUSG00000005605.1"; havana_transcript "OTTMUST00000012471.1";
chr11	ENSEMBL_gcm37	exon	51517563	51517729	0.39650350151076	-	.	gene_id "ENSMUSG00000001054.10"; transcript_id "ENSMUSG00000001054.10_tx_2"; exon_id "chr11_51517563_51517729_-"; exonnum "6"; txlen "1924";
chr11	HAVANA	exon	51517826	51517926	0	-	.	gene_id "ENSMUSG00000001054.10"; transcript_id "ENSMUST00000136020.8"; gene_type "protein_coding"; gene_name "Rmnd5b"; transcript_type "nonsense_mediated_decay"; transcript_name "Rmnd5b-203"; exon_number 5; exon_id "ENSMUSE00000103676.2"; level 2; protein_id "ENSMUSP00000120636.2"; transcript_support_level "5"; mgi_id "MGI:1913339"; havana_gene "OTTMUSG00000005605.1"; havana_transcript "OTTMUST00000077149.1";
chr11	HAVANA	CDS	51517826	51517926	0	-	0	gene_id "ENSMUSG00000001054.10"; transcript_id "ENSMUST00000136020.8"; gene_type "protein_coding"; gene_name "Rmnd5b"; transcript_type "nonsense_mediated_decay"; transcript_name "Rmnd5b-203"; exon_number 5; exon_id "ENSMUSE00000103676.2"; level 2; protein_id "ENSMUSP00000120636.2"; transcript_support_level "5"; mgi_id "MGI:1913339"; havana_gene "OTTMUSG00000005605.1"; havana_transcript "OTTMUST00000077149.1";
chr11	HAVANA	exon	51517826	51517926	0	-	.	gene_id "ENSMUSG00000001054.10"; transcript_id "ENSMUST00000001081.10"; gene_type "protein_coding"; gene_name "Rmnd5b"; transcript_type "protein_coding"; transcript_name "Rmnd5b-201"; exon_number 5; exon_id "ENSMUSE00000103676.2"; level 2; protein_id "ENSMUSP00000001081.4"; transcript_support_level "1"; mgi_id "MGI:1913339"; tag "basic"; tag "Ensembl_canonical"; tag "GENCODE_Primary"; tag "appris_principal_1"; tag "CCDS"; ccdsid "CCDS24656.1"; havana_gene "OTTMUSG00000005605.1"; havana_transcript "OTTMUST00000012471.1";
chr11	HAVANA	CDS	51517826	51517926	0	-	0	gene_id "ENSMUSG00000001054.10"; transcript_id "ENSMUST00000001081.10"; gene_type "protein_coding"; gene_name "Rmnd5b"; transcript_type "protein_coding"; transcript_name "Rmnd5b-201"; exon_number 5; exon_id "ENSMUSE00000103676.2"; level 2; protein_id "ENSMUSP00000001081.4"; transcript_support_level "1"; mgi_id "MGI:1913339"; tag "basic"; tag "Ensembl_canonical"; tag "GENCODE_Primary"; tag "appris_principal_1"; tag "CCDS"; ccdsid "CCDS24656.1"; havana_gene "OTTMUSG00000005605.1"; havana_transcript "OTTMUST00000012471.1";
chr11	ENSEMBL_gcm37	exon	51517826	51517926	0.39650350151076	-	.	gene_id "ENSMUSG00000001054.10"; transcript_id "ENSMUSG00000001054.10_tx_2"; exon_id "chr11_51517826_51517926_-"; exonnum "5"; txlen "1924";
chr11	HAVANA	exon	51518449	51518589	0	-	.	gene_id "ENSMUSG00000001054.10"; transcript_id "ENSMUST00000136020.8"; gene_type "protein_coding"; gene_name "Rmnd5b"; transcript_type "nonsense_mediated_decay"; transcript_name "Rmnd5b-203"; exon_number 4; exon_id "ENSMUSE00000293974.2"; level 2; protein_id "ENSMUSP00000120636.2"; transcript_support_level "5"; mgi_id "MGI:1913339"; havana_gene "OTTMUSG00000005605.1"; havana_transcript "OTTMUST00000077149.1";
chr11	HAVANA	CDS	51518449	51518589	0	-	0	gene_id "ENSMUSG00000001054.10"; transcript_id "ENSMUST00000136020.8"; gene_type "protein_coding"; gene_name "Rmnd5b"; transcript_type "nonsense_mediated_decay"; transcript_name "Rmnd5b-203"; exon_number 4; exon_id "ENSMUSE00000293974.2"; level 2; protein_id "ENSMUSP00000120636.2"; transcript_support_level "5"; mgi_id "MGI:1913339"; havana_gene "OTTMUSG00000005605.1"; havana_transcript "OTTMUST00000077149.1";
chr11	HAVANA	exon	51518449	51518589	0	-	.	gene_id "ENSMUSG00000001054.10"; transcript_id "ENSMUST00000001081.10"; gene_type "protein_coding"; gene_name "Rmnd5b"; transcript_type "protein_coding"; transcript_name "Rmnd5b-201"; exon_number 4; exon_id "ENSMUSE00000293974.2"; level 2; protein_id "ENSMUSP00000001081.4"; transcript_support_level "1"; mgi_id "MGI:1913339"; tag "basic"; tag "Ensembl_canonical"; tag "GENCODE_Primary"; tag "appris_principal_1"; tag "CCDS"; ccdsid "CCDS24656.1"; havana_gene "OTTMUSG00000005605.1"; havana_transcript "OTTMUST00000012471.1";
chr11	HAVANA	CDS	51518449	51518589	0	-	0	gene_id "ENSMUSG00000001054.10"; transcript_id "ENSMUST00000001081.10"; gene_type "protein_coding"; gene_name "Rmnd5b"; transcript_type "protein_coding"; transcript_name "Rmnd5b-201"; exon_number 4; exon_id "ENSMUSE00000293974.2"; level 2; protein_id "ENSMUSP00000001081.4"; transcript_support_level "1"; mgi_id "MGI:1913339"; tag "basic"; tag "Ensembl_canonical"; tag "GENCODE_Primary"; tag "appris_principal_1"; tag "CCDS"; ccdsid "CCDS24656.1"; havana_gene "OTTMUSG00000005605.1"; havana_transcript "OTTMUST00000012471.1";
chr11	ENSEMBL_gcm37	exon	51518449	51518589	0.39650350151076	-	.	gene_id "ENSMUSG00000001054.10"; transcript_id "ENSMUSG00000001054.10_tx_2"; exon_id "chr11_51518449_51518589_-"; exonnum "4"; txlen "1924";
chr11	HAVANA	exon	51518707	51518852	0	-	.	gene_id "ENSMUSG00000001054.10"; transcript_id "ENSMUST00000136020.8"; gene_type "protein_coding"; gene_name "Rmnd5b"; transcript_type "nonsense_mediated_decay"; transcript_name "Rmnd5b-203"; exon_number 3; exon_id "ENSMUSE00000293981.2"; level 2; protein_id "ENSMUSP00000120636.2"; transcript_support_level "5"; mgi_id "MGI:1913339"; havana_gene "OTTMUSG00000005605.1"; havana_transcript "OTTMUST00000077149.1";
chr11	HAVANA	CDS	51518707	51518852	0	-	2	gene_id "ENSMUSG00000001054.10"; transcript_id "ENSMUST00000136020.8"; gene_type "protein_coding"; gene_name "Rmnd5b"; transcript_type "nonsense_mediated_decay"; transcript_name "Rmnd5b-203"; exon_number 3; exon_id "ENSMUSE00000293981.2"; level 2; protein_id "ENSMUSP00000120636.2"; transcript_support_level "5"; mgi_id "MGI:1913339"; havana_gene "OTTMUSG00000005605.1"; havana_transcript "OTTMUST00000077149.1";
chr11	HAVANA	exon	51518707	51518852	0	-	.	gene_id "ENSMUSG00000001054.10"; transcript_id "ENSMUST00000001081.10"; gene_type "protein_coding"; gene_name "Rmnd5b"; transcript_type "protein_coding"; transcript_name "Rmnd5b-201"; exon_number 3; exon_id "ENSMUSE00000293981.2"; level 2; protein_id "ENSMUSP00000001081.4"; transcript_support_level "1"; mgi_id "MGI:1913339"; tag "basic"; tag "Ensembl_canonical"; tag "GENCODE_Primary"; tag "appris_principal_1"; tag "CCDS"; ccdsid "CCDS24656.1"; havana_gene "OTTMUSG00000005605.1"; havana_transcript "OTTMUST00000012471.1";
chr11	HAVANA	CDS	51518707	51518852	0	-	2	gene_id "ENSMUSG00000001054.10"; transcript_id "ENSMUST00000001081.10"; gene_type "protein_coding"; gene_name "Rmnd5b"; transcript_type "protein_coding"; transcript_name "Rmnd5b-201"; exon_number 3; exon_id "ENSMUSE00000293981.2"; level 2; protein_id "ENSMUSP00000001081.4"; transcript_support_level "1"; mgi_id "MGI:1913339"; tag "basic"; tag "Ensembl_canonical"; tag "GENCODE_Primary"; tag "appris_principal_1"; tag "CCDS"; ccdsid "CCDS24656.1"; havana_gene "OTTMUSG00000005605.1"; havana_transcript "OTTMUST00000012471.1";
chr11	ENSEMBL_gcm37	exon	51518707	51518852	0.39650350151076	-	.	gene_id "ENSMUSG00000001054.10"; transcript_id "ENSMUSG00000001054.10_tx_2"; exon_id "chr11_51518707_51518852_-"; exonnum "3"; txlen "1924";
chr11	HAVANA	exon	51520159	51520488	0	-	.	gene_id "ENSMUSG00000001054.10"; transcript_id "ENSMUST00000132854.2"; gene_type "protein_coding"; gene_name "Rmnd5b"; transcript_type "protein_coding_CDS_not_defined"; transcript_name "Rmnd5b-202"; exon_number 2; exon_id "ENSMUSE00000785233.2"; level 2; transcript_support_level "2"; mgi_id "MGI:1913339"; havana_gene "OTTMUSG00000005605.1"; havana_transcript "OTTMUST00000012472.1";
chr11	HAVANA	transcript	51520159	51526580	0	-	.	gene_id "ENSMUSG00000001054.10"; transcript_id "ENSMUST00000132854.2"; gene_type "protein_coding"; gene_name "Rmnd5b"; transcript_type "protein_coding_CDS_not_defined"; transcript_name "Rmnd5b-202"; level 2; transcript_support_level "2"; mgi_id "MGI:1913339"; havana_gene "OTTMUSG00000005605.1"; havana_transcript "OTTMUST00000012472.1";
chr11	HAVANA	CDS	51520303	51520441	0	-	0	gene_id "ENSMUSG00000001054.10"; transcript_id "ENSMUST00000136020.8"; gene_type "protein_coding"; gene_name "Rmnd5b"; transcript_type "nonsense_mediated_decay"; transcript_name "Rmnd5b-203"; exon_number 2; exon_id "ENSMUSE00000819968.2"; level 2; protein_id "ENSMUSP00000120636.2"; transcript_support_level "5"; mgi_id "MGI:1913339"; havana_gene "OTTMUSG00000005605.1"; havana_transcript "OTTMUST00000077149.1";
chr11	HAVANA	CDS	51520303	51520441	0	-	0	gene_id "ENSMUSG00000001054.10"; transcript_id "ENSMUST00000001081.10"; gene_type "protein_coding"; gene_name "Rmnd5b"; transcript_type "protein_coding"; transcript_name "Rmnd5b-201"; exon_number 2; exon_id "ENSMUSE00000293987.2"; level 2; protein_id "ENSMUSP00000001081.4"; transcript_support_level "1"; mgi_id "MGI:1913339"; tag "basic"; tag "Ensembl_canonical"; tag "GENCODE_Primary"; tag "appris_principal_1"; tag "CCDS"; ccdsid "CCDS24656.1"; havana_gene "OTTMUSG00000005605.1"; havana_transcript "OTTMUST00000012471.1";
chr11	HAVANA	exon	51520303	51520453	0	-	.	gene_id "ENSMUSG00000001054.10"; transcript_id "ENSMUST00000136020.8"; gene_type "protein_coding"; gene_name "Rmnd5b"; transcript_type "nonsense_mediated_decay"; transcript_name "Rmnd5b-203"; exon_number 2; exon_id "ENSMUSE00000819968.2"; level 2; protein_id "ENSMUSP00000120636.2"; transcript_support_level "5"; mgi_id "MGI:1913339"; havana_gene "OTTMUSG00000005605.1"; havana_transcript "OTTMUST00000077149.1";
chr11	HAVANA	exon	51520303	51520488	0	-	.	gene_id "ENSMUSG00000001054.10"; transcript_id "ENSMUST00000001081.10"; gene_type "protein_coding"; gene_name "Rmnd5b"; transcript_type "protein_coding"; transcript_name "Rmnd5b-201"; exon_number 2; exon_id "ENSMUSE00000293987.2"; level 2; protein_id "ENSMUSP00000001081.4"; transcript_support_level "1"; mgi_id "MGI:1913339"; tag "basic"; tag "Ensembl_canonical"; tag "GENCODE_Primary"; tag "appris_principal_1"; tag "CCDS"; ccdsid "CCDS24656.1"; havana_gene "OTTMUSG00000005605.1"; havana_transcript "OTTMUST00000012471.1";
chr11	ENSEMBL_gcm37	exon	51520303	51520488	0.39650350151076	-	.	gene_id "ENSMUSG00000001054.10"; transcript_id "ENSMUSG00000001054.10_tx_2"; exon_id "chr11_51520303_51520488_-"; exonnum "2"; txlen "1924";
chr11	HAVANA	start_codon	51520439	51520441	0	-	0	gene_id "ENSMUSG00000001054.10"; transcript_id "ENSMUST00000136020.8"; gene_type "protein_coding"; gene_name "Rmnd5b"; transcript_type "nonsense_mediated_decay"; transcript_name "Rmnd5b-203"; exon_number 2; exon_id "ENSMUSE00000819968.2"; level 2; protein_id "ENSMUSP00000120636.2"; transcript_support_level "5"; mgi_id "MGI:1913339"; havana_gene "OTTMUSG00000005605.1"; havana_transcript "OTTMUST00000077149.1";
chr11	HAVANA	start_codon	51520439	51520441	0	-	0	gene_id "ENSMUSG00000001054.10"; transcript_id "ENSMUST00000001081.10"; gene_type "protein_coding"; gene_name "Rmnd5b"; transcript_type "protein_coding"; transcript_name "Rmnd5b-201"; exon_number 2; exon_id "ENSMUSE00000293987.2"; level 2; protein_id "ENSMUSP00000001081.4"; transcript_support_level "1"; mgi_id "MGI:1913339"; tag "basic"; tag "Ensembl_canonical"; tag "GENCODE_Primary"; tag "appris_principal_1"; tag "CCDS"; ccdsid "CCDS24656.1"; havana_gene "OTTMUSG00000005605.1"; havana_transcript "OTTMUST00000012471.1";
chr11	HAVANA	UTR	51520442	51520453	0	-	.	gene_id "ENSMUSG00000001054.10"; transcript_id "ENSMUST00000136020.8"; gene_type "protein_coding"; gene_name "Rmnd5b"; transcript_type "nonsense_mediated_decay"; transcript_name "Rmnd5b-203"; exon_number 2; exon_id "ENSMUSE00000819968.2"; level 2; protein_id "ENSMUSP00000120636.2"; transcript_support_level "5"; mgi_id "MGI:1913339"; havana_gene "OTTMUSG00000005605.1"; havana_transcript "OTTMUST00000077149.1";
chr11	HAVANA	UTR	51520442	51520488	0	-	.	gene_id "ENSMUSG00000001054.10"; transcript_id "ENSMUST00000001081.10"; gene_type "protein_coding"; gene_name "Rmnd5b"; transcript_type "protein_coding"; transcript_name "Rmnd5b-201"; exon_number 2; exon_id "ENSMUSE00000293987.2"; level 2; protein_id "ENSMUSP00000001081.4"; transcript_support_level "1"; mgi_id "MGI:1913339"; tag "basic"; tag "Ensembl_canonical"; tag "GENCODE_Primary"; tag "appris_principal_1"; tag "CCDS"; ccdsid "CCDS24656.1"; havana_gene "OTTMUSG00000005605.1"; havana_transcript "OTTMUST00000012471.1";
chr11	sragcm37_ss	exon	51525288	51525572	0.39650350151076	-	.	gene_id "ENSMUSG00000001054.10"; transcript_id "ENSMUSG00000001054.10_tx_2"; exon_id "chr11_51525288_51525572_-"; exonnum "1"; txlen "1924";
chr11	HAVANA	exon	51526417	51526474	0	-	.	gene_id "ENSMUSG00000001054.10"; transcript_id "ENSMUST00000136020.8"; gene_type "protein_coding"; gene_name "Rmnd5b"; transcript_type "nonsense_mediated_decay"; transcript_name "Rmnd5b-203"; exon_number 1; exon_id "ENSMUSE00000761502.2"; level 2; protein_id "ENSMUSP00000120636.2"; transcript_support_level "5"; mgi_id "MGI:1913339"; havana_gene "OTTMUSG00000005605.1"; havana_transcript "OTTMUST00000077149.1";
chr11	HAVANA	UTR	51526417	51526474	0	-	.	gene_id "ENSMUSG00000001054.10"; transcript_id "ENSMUST00000136020.8"; gene_type "protein_coding"; gene_name "Rmnd5b"; transcript_type "nonsense_mediated_decay"; transcript_name "Rmnd5b-203"; exon_number 1; exon_id "ENSMUSE00000761502.2"; level 2; protein_id "ENSMUSP00000120636.2"; transcript_support_level "5"; mgi_id "MGI:1913339"; havana_gene "OTTMUSG00000005605.1"; havana_transcript "OTTMUST00000077149.1";
chr11	HAVANA	exon	51526417	51526580	0	-	.	gene_id "ENSMUSG00000001054.10"; transcript_id "ENSMUST00000132854.2"; gene_type "protein_coding"; gene_name "Rmnd5b"; transcript_type "protein_coding_CDS_not_defined"; transcript_name "Rmnd5b-202"; exon_number 1; exon_id "ENSMUSE00000332686.4"; level 2; transcript_support_level "2"; mgi_id "MGI:1913339"; havana_gene "OTTMUSG00000005605.1"; havana_transcript "OTTMUST00000012472.1";
chr11	HAVANA	exon	51526417	51526723	0	-	.	gene_id "ENSMUSG00000001054.10"; transcript_id "ENSMUST00000001081.10"; gene_type "protein_coding"; gene_name "Rmnd5b"; transcript_type "protein_coding"; transcript_name "Rmnd5b-201"; exon_number 1; exon_id "ENSMUSE00000768272.2"; level 2; protein_id "ENSMUSP00000001081.4"; transcript_support_level "1"; mgi_id "MGI:1913339"; tag "basic"; tag "Ensembl_canonical"; tag "GENCODE_Primary"; tag "appris_principal_1"; tag "CCDS"; ccdsid "CCDS24656.1"; havana_gene "OTTMUSG00000005605.1"; havana_transcript "OTTMUST00000012471.1";
chr11	HAVANA	UTR	51526417	51526723	0	-	.	gene_id "ENSMUSG00000001054.10"; transcript_id "ENSMUST00000001081.10"; gene_type "protein_coding"; gene_name "Rmnd5b"; transcript_type "protein_coding"; transcript_name "Rmnd5b-201"; exon_number 1; exon_id "ENSMUSE00000768272.2"; level 2; protein_id "ENSMUSP00000001081.4"; transcript_support_level "1"; mgi_id "MGI:1913339"; tag "basic"; tag "Ensembl_canonical"; tag "GENCODE_Primary"; tag "appris_principal_1"; tag "CCDS"; ccdsid "CCDS24656.1"; havana_gene "OTTMUSG00000005605.1"; havana_transcript "OTTMUST00000012471.1";
chr11	HAVANA	UTR	51533890	51534450	0	-	.	gene_id "ENSMUSG00000001053.16"; transcript_id "ENSMUST00000001080.16"; gene_type "protein_coding"; gene_name "N4bp3"; transcript_type "protein_coding"; transcript_name "N4bp3-201"; exon_number 5; exon_id "ENSMUSE00000103668.9"; level 2; protein_id "ENSMUSP00000001080.10"; transcript_support_level "1"; mgi_id "MGI:2442218"; tag "basic"; tag "Ensembl_canonical"; tag "GENCODE_Primary"; tag "appris_principal_1"; tag "CCDS"; ccdsid "CCDS24657.1"; havana_gene "OTTMUSG00000005606.1"; havana_transcript "OTTMUST00000012474.1";
chr11	HAVANA	exon	51533890	51534975	0	-	.	gene_id "ENSMUSG00000001053.16"; transcript_id "ENSMUST00000001080.16"; gene_type "protein_coding"; gene_name "N4bp3"; transcript_type "protein_coding"; transcript_name "N4bp3-201"; exon_number 5; exon_id "ENSMUSE00000103668.9"; level 2; protein_id "ENSMUSP00000001080.10"; transcript_support_level "1"; mgi_id "MGI:2442218"; tag "basic"; tag "Ensembl_canonical"; tag "GENCODE_Primary"; tag "appris_principal_1"; tag "CCDS"; ccdsid "CCDS24657.1"; havana_gene "OTTMUSG00000005606.1"; havana_transcript "OTTMUST00000012474.1";
chr11	ENSEMBL_gcm37	exon	51533890	51534975	2.96400863797704	-	.	gene_id "ENSMUSG00000001053.16"; transcript_id "ENSMUSG00000001053.16_tx_1"; exon_id "chr11_51533890_51534975_-"; exonnum "6"; txlen "2465";
chr11	ENSEMBL_gcm37	exon	51533890	51534975	1.13835445329145	-	.	gene_id "ENSMUSG00000001053.16"; transcript_id "ENSMUSG00000001053.16_tx_2"; exon_id "chr11_51533890_51534975_-"; exonnum "6"; txlen "2490";
chr11	ENSEMBL_gcm37	exon	51533890	51534975	0.776431215443492	-	.	gene_id "ENSMUSG00000001053.16"; transcript_id "ENSMUSG00000001053.16_tx_3"; exon_id "chr11_51533890_51534975_-"; exonnum "7"; txlen "2571";
chr11	ENSEMBL_gcm37	exon	51533890	51534975	0.632836411003861	-	.	gene_id "ENSMUSG00000001053.16"; transcript_id "ENSMUSG00000001053.16_tx_4"; exon_id "chr11_51533890_51534975_-"; exonnum "6"; txlen "2541";
chr11	ENSEMBL_gcm37	exon	51533890	51534975	0.501066388617158	-	.	gene_id "ENSMUSG00000001053.16"; transcript_id "ENSMUSG00000001053.16_tx_5"; exon_id "chr11_51533890_51534975_-"; exonnum "7"; txlen "2617";
chr11	ENSEMBL_gcm37	exon	51533890	51534975	0.481157895913479	-	.	gene_id "ENSMUSG00000001053.16"; transcript_id "ENSMUSG00000001053.16_tx_6"; exon_id "chr11_51533890_51534975_-"; exonnum "7"; txlen "2611";
chr11	ENSEMBL_gcm37	exon	51533890	51534975	0.437986839480944	-	.	gene_id "ENSMUSG00000001053.16"; transcript_id "ENSMUSG00000001053.16_tx_7"; exon_id "chr11_51533890_51534975_-"; exonnum "5"; txlen "2310";
chr11	ENSEMBL_gcm37	exon	51533890	51534975	0.378261361369906	-	.	gene_id "ENSMUSG00000001053.16"; transcript_id "ENSMUSG00000001053.16_tx_8"; exon_id "chr11_51533890_51534975_-"; exonnum "7"; txlen "2565";
chr11	ENSEMBL_gcm37	exon	51533890	51534975	0.0123330414513523	-	.	gene_id "ENSMUSG00000001053.16"; transcript_id "ENSMUSG00000001053.16_tx_9"; exon_id "chr11_51533890_51534975_-"; exonnum "8"; txlen "2788";
chr11	HAVANA	gene	51533890	51541669	0	-	.	gene_id "ENSMUSG00000001053.16"; gene_type "protein_coding"; gene_name "N4bp3"; level 2; mgi_id "MGI:2442218"; havana_gene "OTTMUSG00000005606.1";
chr11	HAVANA	transcript	51533890	51541669	0	-	.	gene_id "ENSMUSG00000001053.16"; transcript_id "ENSMUST00000001080.16"; gene_type "protein_coding"; gene_name "N4bp3"; transcript_type "protein_coding"; transcript_name "N4bp3-201"; level 2; protein_id "ENSMUSP00000001080.10"; transcript_support_level "1"; mgi_id "MGI:2442218"; tag "basic"; tag "Ensembl_canonical"; tag "GENCODE_Primary"; tag "appris_principal_1"; tag "CCDS"; ccdsid "CCDS24657.1"; havana_gene "OTTMUSG00000005606.1"; havana_transcript "OTTMUST00000012474.1";
chr11	HAVANA	stop_codon	51534448	51534450	0	-	0	gene_id "ENSMUSG00000001053.16"; transcript_id "ENSMUST00000001080.16"; gene_type "protein_coding"; gene_name "N4bp3"; transcript_type "protein_coding"; transcript_name "N4bp3-201"; exon_number 5; exon_id "ENSMUSE00000103668.9"; level 2; protein_id "ENSMUSP00000001080.10"; transcript_support_level "1"; mgi_id "MGI:2442218"; tag "basic"; tag "Ensembl_canonical"; tag "GENCODE_Primary"; tag "appris_principal_1"; tag "CCDS"; ccdsid "CCDS24657.1"; havana_gene "OTTMUSG00000005606.1"; havana_transcript "OTTMUST00000012474.1";
chr11	HAVANA	CDS	51534451	51534975	0	-	0	gene_id "ENSMUSG00000001053.16"; transcript_id "ENSMUST00000001080.16"; gene_type "protein_coding"; gene_name "N4bp3"; transcript_type "protein_coding"; transcript_name "N4bp3-201"; exon_number 5; exon_id "ENSMUSE00000103668.9"; level 2; protein_id "ENSMUSP00000001080.10"; transcript_support_level "1"; mgi_id "MGI:2442218"; tag "basic"; tag "Ensembl_canonical"; tag "GENCODE_Primary"; tag "appris_principal_1"; tag "CCDS"; ccdsid "CCDS24657.1"; havana_gene "OTTMUSG00000005606.1"; havana_transcript "OTTMUST00000012474.1";
chr11	HAVANA	exon	51535102	51535356	0	-	.	gene_id "ENSMUSG00000001053.16"; transcript_id "ENSMUST00000001080.16"; gene_type "protein_coding"; gene_name "N4bp3"; transcript_type "protein_coding"; transcript_name "N4bp3-201"; exon_number 4; exon_id "ENSMUSE00000103665.2"; level 2; protein_id "ENSMUSP00000001080.10"; transcript_support_level "1"; mgi_id "MGI:2442218"; tag "basic"; tag "Ensembl_canonical"; tag "GENCODE_Primary"; tag "appris_principal_1"; tag "CCDS"; ccdsid "CCDS24657.1"; havana_gene "OTTMUSG00000005606.1"; havana_transcript "OTTMUST00000012474.1";
chr11	HAVANA	CDS	51535102	51535356	0	-	0	gene_id "ENSMUSG00000001053.16"; transcript_id "ENSMUST00000001080.16"; gene_type "protein_coding"; gene_name "N4bp3"; transcript_type "protein_coding"; transcript_name "N4bp3-201"; exon_number 4; exon_id "ENSMUSE00000103665.2"; level 2; protein_id "ENSMUSP00000001080.10"; transcript_support_level "1"; mgi_id "MGI:2442218"; tag "basic"; tag "Ensembl_canonical"; tag "GENCODE_Primary"; tag "appris_principal_1"; tag "CCDS"; ccdsid "CCDS24657.1"; havana_gene "OTTMUSG00000005606.1"; havana_transcript "OTTMUST00000012474.1";
chr11	ENSEMBL_gcm37	exon	51535102	51535356	2.96400863797704	-	.	gene_id "ENSMUSG00000001053.16"; transcript_id "ENSMUSG00000001053.16_tx_1"; exon_id "chr11_51535102_51535356_-"; exonnum "5"; txlen "2465";
chr11	ENSEMBL_gcm37	exon	51535102	51535356	1.13835445329145	-	.	gene_id "ENSMUSG00000001053.16"; transcript_id "ENSMUSG00000001053.16_tx_2"; exon_id "chr11_51535102_51535356_-"; exonnum "5"; txlen "2490";
chr11	ENSEMBL_gcm37	exon	51535102	51535356	0.776431215443492	-	.	gene_id "ENSMUSG00000001053.16"; transcript_id "ENSMUSG00000001053.16_tx_3"; exon_id "chr11_51535102_51535356_-"; exonnum "6"; txlen "2571";
chr11	ENSEMBL_gcm37	exon	51535102	51535356	0.632836411003861	-	.	gene_id "ENSMUSG00000001053.16"; transcript_id "ENSMUSG00000001053.16_tx_4"; exon_id "chr11_51535102_51535356_-"; exonnum "5"; txlen "2541";
chr11	ENSEMBL_gcm37	exon	51535102	51535356	0.501066388617158	-	.	gene_id "ENSMUSG00000001053.16"; transcript_id "ENSMUSG00000001053.16_tx_5"; exon_id "chr11_51535102_51535356_-"; exonnum "6"; txlen "2617";
chr11	ENSEMBL_gcm37	exon	51535102	51535356	0.481157895913479	-	.	gene_id "ENSMUSG00000001053.16"; transcript_id "ENSMUSG00000001053.16_tx_6"; exon_id "chr11_51535102_51535356_-"; exonnum "6"; txlen "2611";
chr11	ENSEMBL_gcm37	exon	51535102	51535356	0.437986839480944	-	.	gene_id "ENSMUSG00000001053.16"; transcript_id "ENSMUSG00000001053.16_tx_7"; exon_id "chr11_51535102_51535356_-"; exonnum "4"; txlen "2310";
chr11	ENSEMBL_gcm37	exon	51535102	51535356	0.378261361369906	-	.	gene_id "ENSMUSG00000001053.16"; transcript_id "ENSMUSG00000001053.16_tx_8"; exon_id "chr11_51535102_51535356_-"; exonnum "6"; txlen "2565";
chr11	ENSEMBL_gcm37	exon	51535102	51535356	0.0123330414513523	-	.	gene_id "ENSMUSG00000001053.16"; transcript_id "ENSMUSG00000001053.16_tx_9"; exon_id "chr11_51535102_51535356_-"; exonnum "7"; txlen "2788";
chr11	HAVANA	exon	51536000	51536512	0	-	.	gene_id "ENSMUSG00000001053.16"; transcript_id "ENSMUST00000001080.16"; gene_type "protein_coding"; gene_name "N4bp3"; transcript_type "protein_coding"; transcript_name "N4bp3-201"; exon_number 3; exon_id "ENSMUSE00000293879.2"; level 2; protein_id "ENSMUSP00000001080.10"; transcript_support_level "1"; mgi_id "MGI:2442218"; tag "basic"; tag "Ensembl_canonical"; tag "GENCODE_Primary"; tag "appris_principal_1"; tag "CCDS"; ccdsid "CCDS24657.1"; havana_gene "OTTMUSG00000005606.1"; havana_transcript "OTTMUST00000012474.1";
chr11	HAVANA	CDS	51536000	51536512	0	-	0	gene_id "ENSMUSG00000001053.16"; transcript_id "ENSMUST00000001080.16"; gene_type "protein_coding"; gene_name "N4bp3"; transcript_type "protein_coding"; transcript_name "N4bp3-201"; exon_number 3; exon_id "ENSMUSE00000293879.2"; level 2; protein_id "ENSMUSP00000001080.10"; transcript_support_level "1"; mgi_id "MGI:2442218"; tag "basic"; tag "Ensembl_canonical"; tag "GENCODE_Primary"; tag "appris_principal_1"; tag "CCDS"; ccdsid "CCDS24657.1"; havana_gene "OTTMUSG00000005606.1"; havana_transcript "OTTMUST00000012474.1";
chr11	ENSEMBL_gcm37	exon	51536000	51536512	2.96400863797704	-	.	gene_id "ENSMUSG00000001053.16"; transcript_id "ENSMUSG00000001053.16_tx_1"; exon_id "chr11_51536000_51536512_-"; exonnum "4"; txlen "2465";
chr11	ENSEMBL_gcm37	exon	51536000	51536512	1.13835445329145	-	.	gene_id "ENSMUSG00000001053.16"; transcript_id "ENSMUSG00000001053.16_tx_2"; exon_id "chr11_51536000_51536512_-"; exonnum "4"; txlen "2490";
chr11	ENSEMBL_gcm37	exon	51536000	51536512	0.776431215443492	-	.	gene_id "ENSMUSG00000001053.16"; transcript_id "ENSMUSG00000001053.16_tx_3"; exon_id "chr11_51536000_51536512_-"; exonnum "5"; txlen "2571";
chr11	ENSEMBL_gcm37	exon	51536000	51536512	0.632836411003861	-	.	gene_id "ENSMUSG00000001053.16"; transcript_id "ENSMUSG00000001053.16_tx_4"; exon_id "chr11_51536000_51536512_-"; exonnum "4"; txlen "2541";
chr11	ENSEMBL_gcm37	exon	51536000	51536512	0.501066388617158	-	.	gene_id "ENSMUSG00000001053.16"; transcript_id "ENSMUSG00000001053.16_tx_5"; exon_id "chr11_51536000_51536512_-"; exonnum "5"; txlen "2617";
chr11	ENSEMBL_gcm37	exon	51536000	51536512	0.481157895913479	-	.	gene_id "ENSMUSG00000001053.16"; transcript_id "ENSMUSG00000001053.16_tx_6"; exon_id "chr11_51536000_51536512_-"; exonnum "5"; txlen "2611";
chr11	ENSEMBL_gcm37	exon	51536000	51536512	0.437986839480944	-	.	gene_id "ENSMUSG00000001053.16"; transcript_id "ENSMUSG00000001053.16_tx_7"; exon_id "chr11_51536000_51536512_-"; exonnum "3"; txlen "2310";
chr11	ENSEMBL_gcm37	exon	51536000	51536512	0.378261361369906	-	.	gene_id "ENSMUSG00000001053.16"; transcript_id "ENSMUSG00000001053.16_tx_8"; exon_id "chr11_51536000_51536512_-"; exonnum "5"; txlen "2565";
chr11	ENSEMBL_gcm37	exon	51536000	51536512	0.0123330414513523	-	.	gene_id "ENSMUSG00000001053.16"; transcript_id "ENSMUSG00000001053.16_tx_9"; exon_id "chr11_51536000_51536512_-"; exonnum "6"; txlen "2788";
chr11	HAVANA	exon	51536381	51536512	0	-	.	gene_id "ENSMUSG00000001053.16"; transcript_id "ENSMUST00000156835.8"; gene_type "protein_coding"; gene_name "N4bp3"; transcript_type "protein_coding"; transcript_name "N4bp3-203"; exon_number 4; exon_id "ENSMUSE00000843937.2"; level 2; protein_id "ENSMUSP00000123658.2"; transcript_support_level "2"; mgi_id "MGI:2442218"; tag "mRNA_end_NF"; tag "cds_end_NF"; havana_gene "OTTMUSG00000005606.1"; havana_transcript "OTTMUST00000012476.1";
chr11	HAVANA	CDS	51536381	51536512	0	-	0	gene_id "ENSMUSG00000001053.16"; transcript_id "ENSMUST00000156835.8"; gene_type "protein_coding"; gene_name "N4bp3"; transcript_type "protein_coding"; transcript_name "N4bp3-203"; exon_number 4; exon_id "ENSMUSE00000843937.2"; level 2; protein_id "ENSMUSP00000123658.2"; transcript_support_level "2"; mgi_id "MGI:2442218"; tag "mRNA_end_NF"; tag "cds_end_NF"; havana_gene "OTTMUSG00000005606.1"; havana_transcript "OTTMUST00000012476.1";
chr11	HAVANA	transcript	51536381	51541664	0	-	.	gene_id "ENSMUSG00000001053.16"; transcript_id "ENSMUST00000156835.8"; gene_type "protein_coding"; gene_name "N4bp3"; transcript_type "protein_coding"; transcript_name "N4bp3-203"; level 2; protein_id "ENSMUSP00000123658.2"; transcript_support_level "2"; mgi_id "MGI:2442218"; tag "mRNA_end_NF"; tag "cds_end_NF"; havana_gene "OTTMUSG00000005606.1"; havana_transcript "OTTMUST00000012476.1";
chr11	HAVANA	exon	51536446	51536512	0	-	.	gene_id "ENSMUSG00000001053.16"; transcript_id "ENSMUST00000142721.2"; gene_type "protein_coding"; gene_name "N4bp3"; transcript_type "protein_coding"; transcript_name "N4bp3-202"; exon_number 4; exon_id "ENSMUSE00000729386.2"; level 2; protein_id "ENSMUSP00000122860.2"; transcript_support_level "3"; mgi_id "MGI:2442218"; tag "mRNA_end_NF"; tag "cds_end_NF"; havana_gene "OTTMUSG00000005606.1"; havana_transcript "OTTMUST00000012475.1";
chr11	HAVANA	CDS	51536446	51536512	0	-	0	gene_id "ENSMUSG00000001053.16"; transcript_id "ENSMUST00000142721.2"; gene_type "protein_coding"; gene_name "N4bp3"; transcript_type "protein_coding"; transcript_name "N4bp3-202"; exon_number 4; exon_id "ENSMUSE00000729386.2"; level 2; protein_id "ENSMUSP00000122860.2"; transcript_support_level "3"; mgi_id "MGI:2442218"; tag "mRNA_end_NF"; tag "cds_end_NF"; havana_gene "OTTMUSG00000005606.1"; havana_transcript "OTTMUST00000012475.1";
chr11	HAVANA	transcript	51536446	51541647	0	-	.	gene_id "ENSMUSG00000001053.16"; transcript_id "ENSMUST00000142721.2"; gene_type "protein_coding"; gene_name "N4bp3"; transcript_type "protein_coding"; transcript_name "N4bp3-202"; level 2; protein_id "ENSMUSP00000122860.2"; transcript_support_level "3"; mgi_id "MGI:2442218"; tag "mRNA_end_NF"; tag "cds_end_NF"; havana_gene "OTTMUSG00000005606.1"; havana_transcript "OTTMUST00000012475.1";
chr11	HAVANA	CDS	51536754	51537071	0	-	0	gene_id "ENSMUSG00000001053.16"; transcript_id "ENSMUST00000001080.16"; gene_type "protein_coding"; gene_name "N4bp3"; transcript_type "protein_coding"; transcript_name "N4bp3-201"; exon_number 2; exon_id "ENSMUSE00000103667.2"; level 2; protein_id "ENSMUSP00000001080.10"; transcript_support_level "1"; mgi_id "MGI:2442218"; tag "basic"; tag "Ensembl_canonical"; tag "GENCODE_Primary"; tag "appris_principal_1"; tag "CCDS"; ccdsid "CCDS24657.1"; havana_gene "OTTMUSG00000005606.1"; havana_transcript "OTTMUST00000012474.1";
chr11	HAVANA	CDS	51536754	51537071	0	-	0	gene_id "ENSMUSG00000001053.16"; transcript_id "ENSMUST00000156835.8"; gene_type "protein_coding"; gene_name "N4bp3"; transcript_type "protein_coding"; transcript_name "N4bp3-203"; exon_number 3; exon_id "ENSMUSE00000103667.2"; level 2; protein_id "ENSMUSP00000123658.2"; transcript_support_level "2"; mgi_id "MGI:2442218"; tag "mRNA_end_NF"; tag "cds_end_NF"; havana_gene "OTTMUSG00000005606.1"; havana_transcript "OTTMUST00000012476.1";
chr11	HAVANA	CDS	51536754	51537071	0	-	0	gene_id "ENSMUSG00000001053.16"; transcript_id "ENSMUST00000142721.2"; gene_type "protein_coding"; gene_name "N4bp3"; transcript_type "protein_coding"; transcript_name "N4bp3-202"; exon_number 3; exon_id "ENSMUSE00000103667.2"; level 2; protein_id "ENSMUSP00000122860.2"; transcript_support_level "3"; mgi_id "MGI:2442218"; tag "mRNA_end_NF"; tag "cds_end_NF"; havana_gene "OTTMUSG00000005606.1"; havana_transcript "OTTMUST00000012475.1";
chr11	HAVANA	exon	51536754	51537101	0	-	.	gene_id "ENSMUSG00000001053.16"; transcript_id "ENSMUST00000001080.16"; gene_type "protein_coding"; gene_name "N4bp3"; transcript_type "protein_coding"; transcript_name "N4bp3-201"; exon_number 2; exon_id "ENSMUSE00000103667.2"; level 2; protein_id "ENSMUSP00000001080.10"; transcript_support_level "1"; mgi_id "MGI:2442218"; tag "basic"; tag "Ensembl_canonical"; tag "GENCODE_Primary"; tag "appris_principal_1"; tag "CCDS"; ccdsid "CCDS24657.1"; havana_gene "OTTMUSG00000005606.1"; havana_transcript "OTTMUST00000012474.1";
chr11	HAVANA	exon	51536754	51537101	0	-	.	gene_id "ENSMUSG00000001053.16"; transcript_id "ENSMUST00000156835.8"; gene_type "protein_coding"; gene_name "N4bp3"; transcript_type "protein_coding"; transcript_name "N4bp3-203"; exon_number 3; exon_id "ENSMUSE00000103667.2"; level 2; protein_id "ENSMUSP00000123658.2"; transcript_support_level "2"; mgi_id "MGI:2442218"; tag "mRNA_end_NF"; tag "cds_end_NF"; havana_gene "OTTMUSG00000005606.1"; havana_transcript "OTTMUST00000012476.1";
chr11	HAVANA	exon	51536754	51537101	0	-	.	gene_id "ENSMUSG00000001053.16"; transcript_id "ENSMUST00000142721.2"; gene_type "protein_coding"; gene_name "N4bp3"; transcript_type "protein_coding"; transcript_name "N4bp3-202"; exon_number 3; exon_id "ENSMUSE00000103667.2"; level 2; protein_id "ENSMUSP00000122860.2"; transcript_support_level "3"; mgi_id "MGI:2442218"; tag "mRNA_end_NF"; tag "cds_end_NF"; havana_gene "OTTMUSG00000005606.1"; havana_transcript "OTTMUST00000012475.1";
chr11	ENSEMBL_gcm37	exon	51536754	51537101	2.96400863797704	-	.	gene_id "ENSMUSG00000001053.16"; transcript_id "ENSMUSG00000001053.16_tx_1"; exon_id "chr11_51536754_51537101_-"; exonnum "3"; txlen "2465";
chr11	ENSEMBL_gcm37	exon	51536754	51537101	1.13835445329145	-	.	gene_id "ENSMUSG00000001053.16"; transcript_id "ENSMUSG00000001053.16_tx_2"; exon_id "chr11_51536754_51537101_-"; exonnum "3"; txlen "2490";
chr11	ENSEMBL_gcm37	exon	51536754	51537101	0.776431215443492	-	.	gene_id "ENSMUSG00000001053.16"; transcript_id "ENSMUSG00000001053.16_tx_3"; exon_id "chr11_51536754_51537101_-"; exonnum "4"; txlen "2571";
chr11	ENSEMBL_gcm37	exon	51536754	51537101	0.632836411003861	-	.	gene_id "ENSMUSG00000001053.16"; transcript_id "ENSMUSG00000001053.16_tx_4"; exon_id "chr11_51536754_51537101_-"; exonnum "3"; txlen "2541";
chr11	ENSEMBL_gcm37	exon	51536754	51537101	0.501066388617158	-	.	gene_id "ENSMUSG00000001053.16"; transcript_id "ENSMUSG00000001053.16_tx_5"; exon_id "chr11_51536754_51537101_-"; exonnum "4"; txlen "2617";
chr11	ENSEMBL_gcm37	exon	51536754	51537101	0.481157895913479	-	.	gene_id "ENSMUSG00000001053.16"; transcript_id "ENSMUSG00000001053.16_tx_6"; exon_id "chr11_51536754_51537101_-"; exonnum "4"; txlen "2611";
chr11	ENSEMBL_gcm37	exon	51536754	51537101	0.437986839480944	-	.	gene_id "ENSMUSG00000001053.16"; transcript_id "ENSMUSG00000001053.16_tx_7"; exon_id "chr11_51536754_51537101_-"; exonnum "2"; txlen "2310";
chr11	ENSEMBL_gcm37	exon	51536754	51537101	0.378261361369906	-	.	gene_id "ENSMUSG00000001053.16"; transcript_id "ENSMUSG00000001053.16_tx_8"; exon_id "chr11_51536754_51537101_-"; exonnum "4"; txlen "2565";
chr11	ENSEMBL_gcm37	exon	51536754	51537101	0.0123330414513523	-	.	gene_id "ENSMUSG00000001053.16"; transcript_id "ENSMUSG00000001053.16_tx_9"; exon_id "chr11_51536754_51537101_-"; exonnum "5"; txlen "2788";
chr11	HAVANA	start_codon	51537069	51537071	0	-	0	gene_id "ENSMUSG00000001053.16"; transcript_id "ENSMUST00000001080.16"; gene_type "protein_coding"; gene_name "N4bp3"; transcript_type "protein_coding"; transcript_name "N4bp3-201"; exon_number 2; exon_id "ENSMUSE00000103667.2"; level 2; protein_id "ENSMUSP00000001080.10"; transcript_support_level "1"; mgi_id "MGI:2442218"; tag "basic"; tag "Ensembl_canonical"; tag "GENCODE_Primary"; tag "appris_principal_1"; tag "CCDS"; ccdsid "CCDS24657.1"; havana_gene "OTTMUSG00000005606.1"; havana_transcript "OTTMUST00000012474.1";
chr11	HAVANA	start_codon	51537069	51537071	0	-	0	gene_id "ENSMUSG00000001053.16"; transcript_id "ENSMUST00000156835.8"; gene_type "protein_coding"; gene_name "N4bp3"; transcript_type "protein_coding"; transcript_name "N4bp3-203"; exon_number 3; exon_id "ENSMUSE00000103667.2"; level 2; protein_id "ENSMUSP00000123658.2"; transcript_support_level "2"; mgi_id "MGI:2442218"; tag "mRNA_end_NF"; tag "cds_end_NF"; havana_gene "OTTMUSG00000005606.1"; havana_transcript "OTTMUST00000012476.1";
chr11	HAVANA	start_codon	51537069	51537071	0	-	0	gene_id "ENSMUSG00000001053.16"; transcript_id "ENSMUST00000142721.2"; gene_type "protein_coding"; gene_name "N4bp3"; transcript_type "protein_coding"; transcript_name "N4bp3-202"; exon_number 3; exon_id "ENSMUSE00000103667.2"; level 2; protein_id "ENSMUSP00000122860.2"; transcript_support_level "3"; mgi_id "MGI:2442218"; tag "mRNA_end_NF"; tag "cds_end_NF"; havana_gene "OTTMUSG00000005606.1"; havana_transcript "OTTMUST00000012475.1";
chr11	HAVANA	UTR	51537072	51537101	0	-	.	gene_id "ENSMUSG00000001053.16"; transcript_id "ENSMUST00000001080.16"; gene_type "protein_coding"; gene_name "N4bp3"; transcript_type "protein_coding"; transcript_name "N4bp3-201"; exon_number 2; exon_id "ENSMUSE00000103667.2"; level 2; protein_id "ENSMUSP00000001080.10"; transcript_support_level "1"; mgi_id "MGI:2442218"; tag "basic"; tag "Ensembl_canonical"; tag "GENCODE_Primary"; tag "appris_principal_1"; tag "CCDS"; ccdsid "CCDS24657.1"; havana_gene "OTTMUSG00000005606.1"; havana_transcript "OTTMUST00000012474.1";
chr11	HAVANA	UTR	51537072	51537101	0	-	.	gene_id "ENSMUSG00000001053.16"; transcript_id "ENSMUST00000156835.8"; gene_type "protein_coding"; gene_name "N4bp3"; transcript_type "protein_coding"; transcript_name "N4bp3-203"; exon_number 3; exon_id "ENSMUSE00000103667.2"; level 2; protein_id "ENSMUSP00000123658.2"; transcript_support_level "2"; mgi_id "MGI:2442218"; tag "mRNA_end_NF"; tag "cds_end_NF"; havana_gene "OTTMUSG00000005606.1"; havana_transcript "OTTMUST00000012476.1";
chr11	HAVANA	UTR	51537072	51537101	0	-	.	gene_id "ENSMUSG00000001053.16"; transcript_id "ENSMUST00000142721.2"; gene_type "protein_coding"; gene_name "N4bp3"; transcript_type "protein_coding"; transcript_name "N4bp3-202"; exon_number 3; exon_id "ENSMUSE00000103667.2"; level 2; protein_id "ENSMUSP00000122860.2"; transcript_support_level "3"; mgi_id "MGI:2442218"; tag "mRNA_end_NF"; tag "cds_end_NF"; havana_gene "OTTMUSG00000005606.1"; havana_transcript "OTTMUST00000012475.1";
chr11	HAVANA	exon	51538835	51538989	0	-	.	gene_id "ENSMUSG00000001053.16"; transcript_id "ENSMUST00000142721.2"; gene_type "protein_coding"; gene_name "N4bp3"; transcript_type "protein_coding"; transcript_name "N4bp3-202"; exon_number 2; exon_id "ENSMUSE00000806277.2"; level 2; protein_id "ENSMUSP00000122860.2"; transcript_support_level "3"; mgi_id "MGI:2442218"; tag "mRNA_end_NF"; tag "cds_end_NF"; havana_gene "OTTMUSG00000005606.1"; havana_transcript "OTTMUST00000012475.1";
chr11	HAVANA	UTR	51538835	51538989	0	-	.	gene_id "ENSMUSG00000001053.16"; transcript_id "ENSMUST00000142721.2"; gene_type "protein_coding"; gene_name "N4bp3"; transcript_type "protein_coding"; transcript_name "N4bp3-202"; exon_number 2; exon_id "ENSMUSE00000806277.2"; level 2; protein_id "ENSMUSP00000122860.2"; transcript_support_level "3"; mgi_id "MGI:2442218"; tag "mRNA_end_NF"; tag "cds_end_NF"; havana_gene "OTTMUSG00000005606.1"; havana_transcript "OTTMUST00000012475.1";
chr11	ENSEMBL_gcm37	exon	51538835	51538989	2.96400863797704	-	.	gene_id "ENSMUSG00000001053.16"; transcript_id "ENSMUSG00000001053.16_tx_1"; exon_id "chr11_51538835_51538989_-"; exonnum "2"; txlen "2465";
chr11	ENSEMBL_gcm37	exon	51538835	51538989	1.13835445329145	-	.	gene_id "ENSMUSG00000001053.16"; transcript_id "ENSMUSG00000001053.16_tx_2"; exon_id "chr11_51538835_51538989_-"; exonnum "2"; txlen "2490";
chr11	ENSEMBL_gcm37	exon	51538835	51538989	0.776431215443492	-	.	gene_id "ENSMUSG00000001053.16"; transcript_id "ENSMUSG00000001053.16_tx_3"; exon_id "chr11_51538835_51538989_-"; exonnum "3"; txlen "2571";
chr11	ENSEMBL_gcm37	exon	51538835	51538989	0.501066388617158	-	.	gene_id "ENSMUSG00000001053.16"; transcript_id "ENSMUSG00000001053.16_tx_5"; exon_id "chr11_51538835_51538989_-"; exonnum "3"; txlen "2617";
chr11	ENSEMBL_gcm37	exon	51538835	51538989	0.481157895913479	-	.	gene_id "ENSMUSG00000001053.16"; transcript_id "ENSMUSG00000001053.16_tx_6"; exon_id "chr11_51538835_51538989_-"; exonnum "3"; txlen "2611";
chr11	ENSEMBL_gcm37	exon	51538835	51538989	0.378261361369906	-	.	gene_id "ENSMUSG00000001053.16"; transcript_id "ENSMUSG00000001053.16_tx_8"; exon_id "chr11_51538835_51538989_-"; exonnum "3"; txlen "2565";
chr11	ENSEMBL_gcm37	exon	51538835	51538989	0.0123330414513523	-	.	gene_id "ENSMUSG00000001053.16"; transcript_id "ENSMUSG00000001053.16_tx_9"; exon_id "chr11_51538835_51538989_-"; exonnum "4"; txlen "2788";
chr11	sragcm37_mid	exon	51539215	51539366	0.776431215443492	-	.	gene_id "ENSMUSG00000001053.16"; transcript_id "ENSMUSG00000001053.16_tx_3"; exon_id "chr11_51539215_51539366_-"; exonnum "2"; txlen "2571";
chr11	sragcm37_mid	exon	51539215	51539366	0.501066388617158	-	.	gene_id "ENSMUSG00000001053.16"; transcript_id "ENSMUSG00000001053.16_tx_5"; exon_id "chr11_51539215_51539366_-"; exonnum "2"; txlen "2617";
chr11	sragcm37_mid	exon	51539221	51539366	0.481157895913479	-	.	gene_id "ENSMUSG00000001053.16"; transcript_id "ENSMUSG00000001053.16_tx_6"; exon_id "chr11_51539221_51539366_-"; exonnum "2"; txlen "2611";
chr11	sragcm37_mid	exon	51539221	51539366	0.378261361369906	-	.	gene_id "ENSMUSG00000001053.16"; transcript_id "ENSMUSG00000001053.16_tx_8"; exon_id "chr11_51539221_51539366_-"; exonnum "2"; txlen "2565";
chr11	sragcm37_ss	exon	51539451	51539558	2.96400863797704	-	.	gene_id "ENSMUSG00000001053.16"; transcript_id "ENSMUSG00000001053.16_tx_1"; exon_id "chr11_51539451_51539558_-"; exonnum "1"; txlen "2465";
chr11	sragcm37_ss	exon	51539451	51539558	0.501066388617158	-	.	gene_id "ENSMUSG00000001053.16"; transcript_id "ENSMUSG00000001053.16_tx_5"; exon_id "chr11_51539451_51539558_-"; exonnum "1"; txlen "2617";
chr11	sragcm37_ss	exon	51539451	51539558	0.481157895913479	-	.	gene_id "ENSMUSG00000001053.16"; transcript_id "ENSMUSG00000001053.16_tx_6"; exon_id "chr11_51539451_51539558_-"; exonnum "1"; txlen "2611";
chr11	sragcm37_ss	exon	51539451	51539558	0.437986839480944	-	.	gene_id "ENSMUSG00000001053.16"; transcript_id "ENSMUSG00000001053.16_tx_7"; exon_id "chr11_51539451_51539558_-"; exonnum "1"; txlen "2310";
chr11	sragcm37_ss	exon	51539467	51539528	0.776431215443492	-	.	gene_id "ENSMUSG00000001053.16"; transcript_id "ENSMUSG00000001053.16_tx_3"; exon_id "chr11_51539467_51539528_-"; exonnum "1"; txlen "2571";
chr11	sragcm37_ss	exon	51539467	51539528	0.378261361369906	-	.	gene_id "ENSMUSG00000001053.16"; transcript_id "ENSMUSG00000001053.16_tx_8"; exon_id "chr11_51539467_51539528_-"; exonnum "1"; txlen "2565";
chr11	HAVANA	exon	51540976	51541181	0	-	.	gene_id "ENSMUSG00000001053.16"; transcript_id "ENSMUST00000156835.8"; gene_type "protein_coding"; gene_name "N4bp3"; transcript_type "protein_coding"; transcript_name "N4bp3-203"; exon_number 2; exon_id "ENSMUSE00000770013.2"; level 2; protein_id "ENSMUSP00000123658.2"; transcript_support_level "2"; mgi_id "MGI:2442218"; tag "mRNA_end_NF"; tag "cds_end_NF"; havana_gene "OTTMUSG00000005606.1"; havana_transcript "OTTMUST00000012476.1";
chr11	HAVANA	UTR	51540976	51541181	0	-	.	gene_id "ENSMUSG00000001053.16"; transcript_id "ENSMUST00000156835.8"; gene_type "protein_coding"; gene_name "N4bp3"; transcript_type "protein_coding"; transcript_name "N4bp3-203"; exon_number 2; exon_id "ENSMUSE00000770013.2"; level 2; protein_id "ENSMUSP00000123658.2"; transcript_support_level "2"; mgi_id "MGI:2442218"; tag "mRNA_end_NF"; tag "cds_end_NF"; havana_gene "OTTMUSG00000005606.1"; havana_transcript "OTTMUST00000012476.1";
chr11	ENSEMBL_gcm37	exon	51540976	51541181	0.632836411003861	-	.	gene_id "ENSMUSG00000001053.16"; transcript_id "ENSMUSG00000001053.16_tx_4"; exon_id "chr11_51540976_51541181_-"; exonnum "2"; txlen "2541";
chr11	ENSEMBL_gcm37	exon	51540976	51541181	0.0123330414513523	-	.	gene_id "ENSMUSG00000001053.16"; transcript_id "ENSMUSG00000001053.16_tx_9"; exon_id "chr11_51540976_51541181_-"; exonnum "3"; txlen "2788";
chr11	sragcm37_mid	exon	51541505	51541637	1.13835445329145	-	.	gene_id "ENSMUSG00000001053.16"; transcript_id "ENSMUSG00000001053.16_tx_2"; exon_id "chr11_51541505_51541637_-"; exonnum "1"; txlen "2490";
chr11	sragcm37_mid	exon	51541505	51541637	0.632836411003861	-	.	gene_id "ENSMUSG00000001053.16"; transcript_id "ENSMUSG00000001053.16_tx_4"; exon_id "chr11_51541505_51541637_-"; exonnum "1"; txlen "2541";
chr11	sragcm37_mid	exon	51541505	51541637	0.0123330414513523	-	.	gene_id "ENSMUSG00000001053.16"; transcript_id "ENSMUSG00000001053.16_tx_9"; exon_id "chr11_51541505_51541637_-"; exonnum "2"; txlen "2788";
chr11	HAVANA	exon	51541505	51541647	0	-	.	gene_id "ENSMUSG00000001053.16"; transcript_id "ENSMUST00000142721.2"; gene_type "protein_coding"; gene_name "N4bp3"; transcript_type "protein_coding"; transcript_name "N4bp3-202"; exon_number 1; exon_id "ENSMUSE00000813252.2"; level 2; protein_id "ENSMUSP00000122860.2"; transcript_support_level "3"; mgi_id "MGI:2442218"; tag "mRNA_end_NF"; tag "cds_end_NF"; havana_gene "OTTMUSG00000005606.1"; havana_transcript "OTTMUST00000012475.1";
chr11	HAVANA	UTR	51541505	51541647	0	-	.	gene_id "ENSMUSG00000001053.16"; transcript_id "ENSMUST00000142721.2"; gene_type "protein_coding"; gene_name "N4bp3"; transcript_type "protein_coding"; transcript_name "N4bp3-202"; exon_number 1; exon_id "ENSMUSE00000813252.2"; level 2; protein_id "ENSMUSP00000122860.2"; transcript_support_level "3"; mgi_id "MGI:2442218"; tag "mRNA_end_NF"; tag "cds_end_NF"; havana_gene "OTTMUSG00000005606.1"; havana_transcript "OTTMUST00000012475.1";
chr11	HAVANA	exon	51541505	51541664	0	-	.	gene_id "ENSMUSG00000001053.16"; transcript_id "ENSMUST00000156835.8"; gene_type "protein_coding"; gene_name "N4bp3"; transcript_type "protein_coding"; transcript_name "N4bp3-203"; exon_number 1; exon_id "ENSMUSE00000737282.2"; level 2; protein_id "ENSMUSP00000123658.2"; transcript_support_level "2"; mgi_id "MGI:2442218"; tag "mRNA_end_NF"; tag "cds_end_NF"; havana_gene "OTTMUSG00000005606.1"; havana_transcript "OTTMUST00000012476.1";
chr11	HAVANA	UTR	51541505	51541664	0	-	.	gene_id "ENSMUSG00000001053.16"; transcript_id "ENSMUST00000156835.8"; gene_type "protein_coding"; gene_name "N4bp3"; transcript_type "protein_coding"; transcript_name "N4bp3-203"; exon_number 1; exon_id "ENSMUSE00000737282.2"; level 2; protein_id "ENSMUSP00000123658.2"; transcript_support_level "2"; mgi_id "MGI:2442218"; tag "mRNA_end_NF"; tag "cds_end_NF"; havana_gene "OTTMUSG00000005606.1"; havana_transcript "OTTMUST00000012476.1";
chr11	HAVANA	exon	51541505	51541669	0	-	.	gene_id "ENSMUSG00000001053.16"; transcript_id "ENSMUST00000001080.16"; gene_type "protein_coding"; gene_name "N4bp3"; transcript_type "protein_coding"; transcript_name "N4bp3-201"; exon_number 1; exon_id "ENSMUSE00000293896.5"; level 2; protein_id "ENSMUSP00000001080.10"; transcript_support_level "1"; mgi_id "MGI:2442218"; tag "basic"; tag "Ensembl_canonical"; tag "GENCODE_Primary"; tag "appris_principal_1"; tag "CCDS"; ccdsid "CCDS24657.1"; havana_gene "OTTMUSG00000005606.1"; havana_transcript "OTTMUST00000012474.1";
chr11	HAVANA	UTR	51541505	51541669	0	-	.	gene_id "ENSMUSG00000001053.16"; transcript_id "ENSMUST00000001080.16"; gene_type "protein_coding"; gene_name "N4bp3"; transcript_type "protein_coding"; transcript_name "N4bp3-201"; exon_number 1; exon_id "ENSMUSE00000293896.5"; level 2; protein_id "ENSMUSP00000001080.10"; transcript_support_level "1"; mgi_id "MGI:2442218"; tag "basic"; tag "Ensembl_canonical"; tag "GENCODE_Primary"; tag "appris_principal_1"; tag "CCDS"; ccdsid "CCDS24657.1"; havana_gene "OTTMUSG00000005606.1"; havana_transcript "OTTMUST00000012474.1";
chr11	sragcm37_mid	exon	51541964	51542055	0.0123330414513523	-	.	gene_id "ENSMUSG00000001053.16"; transcript_id "ENSMUSG00000001053.16_tx_9"; exon_id "chr11_51541964_51542055_-"; exonnum "1"; txlen "2788";
chr11	HAVANA	exon	51543451	51543624	0	-	.	gene_id "ENSMUSG00000143124.1"; transcript_id "ENSMUST00000374941.1"; gene_type "lncRNA"; gene_name "ENSMUSG00000143124"; transcript_type "lncRNA"; transcript_name "ENSMUST00000374941"; exon_number 2; exon_id "ENSMUSE00001737639.1"; level 2; tag "basic"; tag "Ensembl_canonical"; tag "GENCODE_Primary"; tag "TAGENE";
chr11	HAVANA	gene	51543451	51548003	0	-	.	gene_id "ENSMUSG00000143124.1"; gene_type "lncRNA"; gene_name "ENSMUSG00000143124"; level 2;
chr11	HAVANA	transcript	51543451	51548003	0	-	.	gene_id "ENSMUSG00000143124.1"; transcript_id "ENSMUST00000374941.1"; gene_type "lncRNA"; gene_name "ENSMUSG00000143124"; transcript_type "lncRNA"; transcript_name "ENSMUST00000374941"; level 2; tag "basic"; tag "Ensembl_canonical"; tag "GENCODE_Primary"; tag "TAGENE";
chr11	HAVANA	exon	51547838	51548003	0	-	.	gene_id "ENSMUSG00000143124.1"; transcript_id "ENSMUST00000374941.1"; gene_type "lncRNA"; gene_name "ENSMUSG00000143124"; transcript_type "lncRNA"; transcript_name "ENSMUST00000374941"; exon_number 1; exon_id "ENSMUSE00001737638.1"; level 2; tag "basic"; tag "Ensembl_canonical"; tag "GENCODE_Primary"; tag "TAGENE";
chr11	HAVANA	UTR	51576213	51576476	0	-	.	gene_id "ENSMUSG00000007777.10"; transcript_id "ENSMUST00000007921.9"; gene_type "protein_coding"; gene_name "Trappc2b"; transcript_type "protein_coding"; transcript_name "Trappc2b-201"; exon_number 2; exon_id "ENSMUSE00000679023.2"; level 2; protein_id "ENSMUSP00000007921.3"; transcript_support_level "1"; mgi_id "MGI:1913300"; tag "basic"; tag "appris_principal_1"; tag "CCDS"; ccdsid "CCDS36149.1"; havana_gene "OTTMUSG00000005608.1"; havana_transcript "OTTMUST00000012478.1";
chr11	HAVANA	UTR	51576213	51576476	0	-	.	gene_id "ENSMUSG00000007777.10"; transcript_id "ENSMUST00000109098.2"; gene_type "protein_coding"; gene_name "Trappc2b"; transcript_type "protein_coding"; transcript_name "Trappc2b-202"; exon_number 2; exon_id "ENSMUSE00000679023.2"; level 2; protein_id "ENSMUSP00000104726.2"; transcript_support_level "3"; mgi_id "MGI:1913300"; tag "alternative_5_UTR"; tag "basic"; tag "Ensembl_canonical"; tag "GENCODE_Primary"; tag "appris_principal_1"; tag "CCDS"; ccdsid "CCDS36149.1"; havana_gene "OTTMUSG00000005608.1"; havana_transcript "OTTMUST00000012479.1";
chr11	HAVANA	exon	51576213	51576919	0	-	.	gene_id "ENSMUSG00000007777.10"; transcript_id "ENSMUST00000007921.9"; gene_type "protein_coding"; gene_name "Trappc2b"; transcript_type "protein_coding"; transcript_name "Trappc2b-201"; exon_number 2; exon_id "ENSMUSE00000679023.2"; level 2; protein_id "ENSMUSP00000007921.3"; transcript_support_level "1"; mgi_id "MGI:1913300"; tag "basic"; tag "appris_principal_1"; tag "CCDS"; ccdsid "CCDS36149.1"; havana_gene "OTTMUSG00000005608.1"; havana_transcript "OTTMUST00000012478.1";
chr11	HAVANA	exon	51576213	51576919	0	-	.	gene_id "ENSMUSG00000007777.10"; transcript_id "ENSMUST00000109098.2"; gene_type "protein_coding"; gene_name "Trappc2b"; transcript_type "protein_coding"; transcript_name "Trappc2b-202"; exon_number 2; exon_id "ENSMUSE00000679023.2"; level 2; protein_id "ENSMUSP00000104726.2"; transcript_support_level "3"; mgi_id "MGI:1913300"; tag "alternative_5_UTR"; tag "basic"; tag "Ensembl_canonical"; tag "GENCODE_Primary"; tag "appris_principal_1"; tag "CCDS"; ccdsid "CCDS36149.1"; havana_gene "OTTMUSG00000005608.1"; havana_transcript "OTTMUST00000012479.1";
chr11	ENSEMBL_gcm37	exon	51576213	51576919	88.6759492621633	-	.	gene_id "ENSMUSG00000007777.10"; transcript_id "ENSMUSG00000007777.10_tx_2"; exon_id "chr11_51576213_51576919_-"; exonnum "2"; txlen "889";
chr11	HAVANA	transcript	51576213	51579480	0	-	.	gene_id "ENSMUSG00000007777.10"; transcript_id "ENSMUST00000007921.9"; gene_type "protein_coding"; gene_name "Trappc2b"; transcript_type "protein_coding"; transcript_name "Trappc2b-201"; level 2; protein_id "ENSMUSP00000007921.3"; transcript_support_level "1"; mgi_id "MGI:1913300"; tag "basic"; tag "appris_principal_1"; tag "CCDS"; ccdsid "CCDS36149.1"; havana_gene "OTTMUSG00000005608.1"; havana_transcript "OTTMUST00000012478.1";
chr11	HAVANA	gene	51576213	51579701	0	-	.	gene_id "ENSMUSG00000007777.10"; gene_type "protein_coding"; gene_name "Trappc2b"; level 2; mgi_id "MGI:1913300"; havana_gene "OTTMUSG00000005608.1";
chr11	HAVANA	transcript	51576213	51579701	0	-	.	gene_id "ENSMUSG00000007777.10"; transcript_id "ENSMUST00000109098.2"; gene_type "protein_coding"; gene_name "Trappc2b"; transcript_type "protein_coding"; transcript_name "Trappc2b-202"; level 2; protein_id "ENSMUSP00000104726.2"; transcript_support_level "3"; mgi_id "MGI:1913300"; tag "alternative_5_UTR"; tag "basic"; tag "Ensembl_canonical"; tag "GENCODE_Primary"; tag "appris_principal_1"; tag "CCDS"; ccdsid "CCDS36149.1"; havana_gene "OTTMUSG00000005608.1"; havana_transcript "OTTMUST00000012479.1";
chr11	HAVANA	stop_codon	51576474	51576476	0	-	0	gene_id "ENSMUSG00000007777.10"; transcript_id "ENSMUST00000007921.9"; gene_type "protein_coding"; gene_name "Trappc2b"; transcript_type "protein_coding"; transcript_name "Trappc2b-201"; exon_number 2; exon_id "ENSMUSE00000679023.2"; level 2; protein_id "ENSMUSP00000007921.3"; transcript_support_level "1"; mgi_id "MGI:1913300"; tag "basic"; tag "appris_principal_1"; tag "CCDS"; ccdsid "CCDS36149.1"; havana_gene "OTTMUSG00000005608.1"; havana_transcript "OTTMUST00000012478.1";
chr11	HAVANA	stop_codon	51576474	51576476	0	-	0	gene_id "ENSMUSG00000007777.10"; transcript_id "ENSMUST00000109098.2"; gene_type "protein_coding"; gene_name "Trappc2b"; transcript_type "protein_coding"; transcript_name "Trappc2b-202"; exon_number 2; exon_id "ENSMUSE00000679023.2"; level 2; protein_id "ENSMUSP00000104726.2"; transcript_support_level "3"; mgi_id "MGI:1913300"; tag "alternative_5_UTR"; tag "basic"; tag "Ensembl_canonical"; tag "GENCODE_Primary"; tag "appris_principal_1"; tag "CCDS"; ccdsid "CCDS36149.1"; havana_gene "OTTMUSG00000005608.1"; havana_transcript "OTTMUST00000012479.1";
chr11	HAVANA	CDS	51576477	51576896	0	-	0	gene_id "ENSMUSG00000007777.10"; transcript_id "ENSMUST00000007921.9"; gene_type "protein_coding"; gene_name "Trappc2b"; transcript_type "protein_coding"; transcript_name "Trappc2b-201"; exon_number 2; exon_id "ENSMUSE00000679023.2"; level 2; protein_id "ENSMUSP00000007921.3"; transcript_support_level "1"; mgi_id "MGI:1913300"; tag "basic"; tag "appris_principal_1"; tag "CCDS"; ccdsid "CCDS36149.1"; havana_gene "OTTMUSG00000005608.1"; havana_transcript "OTTMUST00000012478.1";
chr11	HAVANA	CDS	51576477	51576896	0	-	0	gene_id "ENSMUSG00000007777.10"; transcript_id "ENSMUST00000109098.2"; gene_type "protein_coding"; gene_name "Trappc2b"; transcript_type "protein_coding"; transcript_name "Trappc2b-202"; exon_number 2; exon_id "ENSMUSE00000679023.2"; level 2; protein_id "ENSMUSP00000104726.2"; transcript_support_level "3"; mgi_id "MGI:1913300"; tag "alternative_5_UTR"; tag "basic"; tag "Ensembl_canonical"; tag "GENCODE_Primary"; tag "appris_principal_1"; tag "CCDS"; ccdsid "CCDS36149.1"; havana_gene "OTTMUSG00000005608.1"; havana_transcript "OTTMUST00000012479.1";
chr11	HAVANA	start_codon	51576894	51576896	0	-	0	gene_id "ENSMUSG00000007777.10"; transcript_id "ENSMUST00000007921.9"; gene_type "protein_coding"; gene_name "Trappc2b"; transcript_type "protein_coding"; transcript_name "Trappc2b-201"; exon_number 2; exon_id "ENSMUSE00000679023.2"; level 2; protein_id "ENSMUSP00000007921.3"; transcript_support_level "1"; mgi_id "MGI:1913300"; tag "basic"; tag "appris_principal_1"; tag "CCDS"; ccdsid "CCDS36149.1"; havana_gene "OTTMUSG00000005608.1"; havana_transcript "OTTMUST00000012478.1";
chr11	HAVANA	start_codon	51576894	51576896	0	-	0	gene_id "ENSMUSG00000007777.10"; transcript_id "ENSMUST00000109098.2"; gene_type "protein_coding"; gene_name "Trappc2b"; transcript_type "protein_coding"; transcript_name "Trappc2b-202"; exon_number 2; exon_id "ENSMUSE00000679023.2"; level 2; protein_id "ENSMUSP00000104726.2"; transcript_support_level "3"; mgi_id "MGI:1913300"; tag "alternative_5_UTR"; tag "basic"; tag "Ensembl_canonical"; tag "GENCODE_Primary"; tag "appris_principal_1"; tag "CCDS"; ccdsid "CCDS36149.1"; havana_gene "OTTMUSG00000005608.1"; havana_transcript "OTTMUST00000012479.1";
chr11	HAVANA	UTR	51576897	51576919	0	-	.	gene_id "ENSMUSG00000007777.10"; transcript_id "ENSMUST00000007921.9"; gene_type "protein_coding"; gene_name "Trappc2b"; transcript_type "protein_coding"; transcript_name "Trappc2b-201"; exon_number 2; exon_id "ENSMUSE00000679023.2"; level 2; protein_id "ENSMUSP00000007921.3"; transcript_support_level "1"; mgi_id "MGI:1913300"; tag "basic"; tag "appris_principal_1"; tag "CCDS"; ccdsid "CCDS36149.1"; havana_gene "OTTMUSG00000005608.1"; havana_transcript "OTTMUST00000012478.1";
chr11	HAVANA	UTR	51576897	51576919	0	-	.	gene_id "ENSMUSG00000007777.10"; transcript_id "ENSMUST00000109098.2"; gene_type "protein_coding"; gene_name "Trappc2b"; transcript_type "protein_coding"; transcript_name "Trappc2b-202"; exon_number 2; exon_id "ENSMUSE00000679023.2"; level 2; protein_id "ENSMUSP00000104726.2"; transcript_support_level "3"; mgi_id "MGI:1913300"; tag "alternative_5_UTR"; tag "basic"; tag "Ensembl_canonical"; tag "GENCODE_Primary"; tag "appris_principal_1"; tag "CCDS"; ccdsid "CCDS36149.1"; havana_gene "OTTMUSG00000005608.1"; havana_transcript "OTTMUST00000012479.1";
chr11	sragcm37_ss	exon	51579187	51579368	88.6759492621633	-	.	gene_id "ENSMUSG00000007777.10"; transcript_id "ENSMUSG00000007777.10_tx_2"; exon_id "chr11_51579187_51579368_-"; exonnum "1"; txlen "889";
chr11	HAVANA	exon	51579375	51579480	0	-	.	gene_id "ENSMUSG00000007777.10"; transcript_id "ENSMUST00000007921.9"; gene_type "protein_coding"; gene_name "Trappc2b"; transcript_type "protein_coding"; transcript_name "Trappc2b-201"; exon_number 1; exon_id "ENSMUSE00000103662.3"; level 2; protein_id "ENSMUSP00000007921.3"; transcript_support_level "1"; mgi_id "MGI:1913300"; tag "basic"; tag "appris_principal_1"; tag "CCDS"; ccdsid "CCDS36149.1"; havana_gene "OTTMUSG00000005608.1"; havana_transcript "OTTMUST00000012478.1";
chr11	HAVANA	UTR	51579375	51579480	0	-	.	gene_id "ENSMUSG00000007777.10"; transcript_id "ENSMUST00000007921.9"; gene_type "protein_coding"; gene_name "Trappc2b"; transcript_type "protein_coding"; transcript_name "Trappc2b-201"; exon_number 1; exon_id "ENSMUSE00000103662.3"; level 2; protein_id "ENSMUSP00000007921.3"; transcript_support_level "1"; mgi_id "MGI:1913300"; tag "basic"; tag "appris_principal_1"; tag "CCDS"; ccdsid "CCDS36149.1"; havana_gene "OTTMUSG00000005608.1"; havana_transcript "OTTMUST00000012478.1";
chr11	HAVANA	exon	51579517	51579701	0	-	.	gene_id "ENSMUSG00000007777.10"; transcript_id "ENSMUST00000109098.2"; gene_type "protein_coding"; gene_name "Trappc2b"; transcript_type "protein_coding"; transcript_name "Trappc2b-202"; exon_number 1; exon_id "ENSMUSE00000679024.2"; level 2; protein_id "ENSMUSP00000104726.2"; transcript_support_level "3"; mgi_id "MGI:1913300"; tag "alternative_5_UTR"; tag "basic"; tag "Ensembl_canonical"; tag "GENCODE_Primary"; tag "appris_principal_1"; tag "CCDS"; ccdsid "CCDS36149.1"; havana_gene "OTTMUSG00000005608.1"; havana_transcript "OTTMUST00000012479.1";
chr11	HAVANA	UTR	51579517	51579701	0	-	.	gene_id "ENSMUSG00000007777.10"; transcript_id "ENSMUST00000109098.2"; gene_type "protein_coding"; gene_name "Trappc2b"; transcript_type "protein_coding"; transcript_name "Trappc2b-202"; exon_number 1; exon_id "ENSMUSE00000679024.2"; level 2; protein_id "ENSMUSP00000104726.2"; transcript_support_level "3"; mgi_id "MGI:1913300"; tag "alternative_5_UTR"; tag "basic"; tag "Ensembl_canonical"; tag "GENCODE_Primary"; tag "appris_principal_1"; tag "CCDS"; ccdsid "CCDS36149.1"; havana_gene "OTTMUSG00000005608.1"; havana_transcript "OTTMUST00000012479.1";
chr11	HAVANA	UTR	51583091	51585956	0	-	.	gene_id "ENSMUSG00000036391.17"; transcript_id "ENSMUST00000109097.9"; gene_type "protein_coding"; gene_name "Sec24a"; transcript_type "protein_coding"; transcript_name "Sec24a-204"; exon_number 23; exon_id "ENSMUSE00000722723.2"; level 2; protein_id "ENSMUSP00000104725.3"; transcript_support_level "1"; mgi_id "MGI:1924621"; tag "basic"; tag "Ensembl_canonical"; tag "GENCODE_Primary"; tag "appris_principal_4"; tag "CCDS"; ccdsid "CCDS24660.2"; havana_gene "OTTMUSG00000005603.1"; havana_transcript "OTTMUST00000012466.1";
chr11	HAVANA	exon	51583091	51586068	0	-	.	gene_id "ENSMUSG00000036391.17"; transcript_id "ENSMUST00000109097.9"; gene_type "protein_coding"; gene_name "Sec24a"; transcript_type "protein_coding"; transcript_name "Sec24a-204"; exon_number 23; exon_id "ENSMUSE00000722723.2"; level 2; protein_id "ENSMUSP00000104725.3"; transcript_support_level "1"; mgi_id "MGI:1924621"; tag "basic"; tag "Ensembl_canonical"; tag "GENCODE_Primary"; tag "appris_principal_4"; tag "CCDS"; ccdsid "CCDS24660.2"; havana_gene "OTTMUSG00000005603.1"; havana_transcript "OTTMUST00000012466.1";
chr11	HAVANA	transcript	51583091	51647445	0	-	.	gene_id "ENSMUSG00000036391.17"; transcript_id "ENSMUST00000109097.9"; gene_type "protein_coding"; gene_name "Sec24a"; transcript_type "protein_coding"; transcript_name "Sec24a-204"; level 2; protein_id "ENSMUSP00000104725.3"; transcript_support_level "1"; mgi_id "MGI:1924621"; tag "basic"; tag "Ensembl_canonical"; tag "GENCODE_Primary"; tag "appris_principal_4"; tag "CCDS"; ccdsid "CCDS24660.2"; havana_gene "OTTMUSG00000005603.1"; havana_transcript "OTTMUST00000012466.1";
chr11	HAVANA	gene	51583091	51654461	0	-	.	gene_id "ENSMUSG00000036391.17"; gene_type "protein_coding"; gene_name "Sec24a"; level 2; mgi_id "MGI:1924621"; tag "ncRNA_host"; havana_gene "OTTMUSG00000005603.1";
chr11	HAVANA	UTR	51585462	51585956	0	-	.	gene_id "ENSMUSG00000036391.17"; transcript_id "ENSMUST00000038210.12"; gene_type "protein_coding"; gene_name "Sec24a"; transcript_type "protein_coding"; transcript_name "Sec24a-201"; exon_number 23; exon_id "ENSMUSE00000401303.4"; level 2; protein_id "ENSMUSP00000044370.6"; transcript_support_level "2"; mgi_id "MGI:1924621"; tag "basic"; tag "appris_alternative_2"; tag "CCDS"; ccdsid "CCDS70181.1"; havana_gene "OTTMUSG00000005603.1"; havana_transcript "OTTMUST00000050097.1";
chr11	HAVANA	exon	51585462	51586068	0	-	.	gene_id "ENSMUSG00000036391.17"; transcript_id "ENSMUST00000038210.12"; gene_type "protein_coding"; gene_name "Sec24a"; transcript_type "protein_coding"; transcript_name "Sec24a-201"; exon_number 23; exon_id "ENSMUSE00000401303.4"; level 2; protein_id "ENSMUSP00000044370.6"; transcript_support_level "2"; mgi_id "MGI:1924621"; tag "basic"; tag "appris_alternative_2"; tag "CCDS"; ccdsid "CCDS70181.1"; havana_gene "OTTMUSG00000005603.1"; havana_transcript "OTTMUST00000050097.1";
chr11	ENSEMBL_gcm37	exon	51585462	51586068	0.306786698297672	-	.	gene_id "ENSMUSG00000036391.17"; transcript_id "ENSMUSG00000036391.17_tx_10"; exon_id "chr11_51585462_51586068_-"; exonnum "21"; txlen "4255";
chr11	ENSEMBL_gcm37	exon	51585462	51586068	0.199587617239753	-	.	gene_id "ENSMUSG00000036391.17"; transcript_id "ENSMUSG00000036391.17_tx_12"; exon_id "chr11_51585462_51586068_-"; exonnum "21"; txlen "4348";
chr11	ENSEMBL_gcm37	exon	51585462	51586068	0.199587617239753	-	.	gene_id "ENSMUSG00000036391.17"; transcript_id "ENSMUSG00000036391.17_tx_14"; exon_id "chr11_51585462_51586068_-"; exonnum "22"; txlen "4404";
chr11	ENSEMBL_gcm37	exon	51585462	51586068	0.17228147746203	-	.	gene_id "ENSMUSG00000036391.17"; transcript_id "ENSMUSG00000036391.17_tx_15"; exon_id "chr11_51585462_51586068_-"; exonnum "24"; txlen "4404";
chr11	ENSEMBL_gcm37	exon	51585462	51586068	0.0747096754100062	-	.	gene_id "ENSMUSG00000036391.17"; transcript_id "ENSMUSG00000036391.17_tx_17"; exon_id "chr11_51585462_51586068_-"; exonnum "24"; txlen "4643";
chr11	ENSEMBL_gcm37	exon	51585462	51586068	0.0747096754100062	-	.	gene_id "ENSMUSG00000036391.17"; transcript_id "ENSMUSG00000036391.17_tx_18"; exon_id "chr11_51585462_51586068_-"; exonnum "24"; txlen "4699";
chr11	ENSEMBL_gcm37	exon	51585462	51586068	0.0747096754100062	-	.	gene_id "ENSMUSG00000036391.17"; transcript_id "ENSMUSG00000036391.17_tx_19"; exon_id "chr11_51585462_51586068_-"; exonnum "25"; txlen "4716";
chr11	ENSEMBL_gcm37	exon	51585462	51586068	0.0747096754100062	-	.	gene_id "ENSMUSG00000036391.17"; transcript_id "ENSMUSG00000036391.17_tx_20"; exon_id "chr11_51585462_51586068_-"; exonnum "25"; txlen "4772";
chr11	ENSEMBL_gcm37	exon	51585462	51586068	0.0639570117032845	-	.	gene_id "ENSMUSG00000036391.17"; transcript_id "ENSMUSG00000036391.17_tx_24"; exon_id "chr11_51585462_51586068_-"; exonnum "18"; txlen "3799";
chr11	ENSEMBL_gcm37	exon	51585462	51586068	0.0505506308229321	-	.	gene_id "ENSMUSG00000036391.17"; transcript_id "ENSMUSG00000036391.17_tx_28"; exon_id "chr11_51585462_51586068_-"; exonnum "25"; txlen "4631";
chr11	ENSEMBL_gcm37	exon	51585462	51586068	0.703579376774489	-	.	gene_id "ENSMUSG00000036391.17"; transcript_id "ENSMUSG00000036391.17_tx_3"; exon_id "chr11_51585462_51586068_-"; exonnum "21"; txlen "4233";
chr11	ENSEMBL_gcm37	exon	51585462	51586068	0.0421180320972849	-	.	gene_id "ENSMUSG00000036391.17"; transcript_id "ENSMUSG00000036391.17_tx_31"; exon_id "chr11_51585462_51586068_-"; exonnum "19"; txlen "3816";
chr11	ENSEMBL_gcm37	exon	51585462	51586068	0.0421180320972849	-	.	gene_id "ENSMUSG00000036391.17"; transcript_id "ENSMUSG00000036391.17_tx_32"; exon_id "chr11_51585462_51586068_-"; exonnum "19"; txlen "3872";
chr11	ENSEMBL_gcm37	exon	51585462	51586068	0.0413088209573466	-	.	gene_id "ENSMUSG00000036391.17"; transcript_id "ENSMUSG00000036391.17_tx_37"; exon_id "chr11_51585462_51586068_-"; exonnum "23"; txlen "4502";
chr11	ENSEMBL_gcm37	exon	51585462	51586068	0.0324314375824324	-	.	gene_id "ENSMUSG00000036391.17"; transcript_id "ENSMUSG00000036391.17_tx_38"; exon_id "chr11_51585462_51586068_-"; exonnum "23"; txlen "4387";
chr11	ENSEMBL_gcm37	exon	51585462	51586068	0.664674143278272	-	.	gene_id "ENSMUSG00000036391.17"; transcript_id "ENSMUSG00000036391.17_tx_5"; exon_id "chr11_51585462_51586068_-"; exonnum "20"; txlen "4177";
chr11	ENSEMBL_gcm37	exon	51585462	51586068	0.543152751088697	-	.	gene_id "ENSMUSG00000036391.17"; transcript_id "ENSMUSG00000036391.17_tx_6"; exon_id "chr11_51585462_51586068_-"; exonnum "25"; txlen "4575";
chr11	ENSEMBL_gcm37	exon	51585462	51586068	0.535546134099848	-	.	gene_id "ENSMUSG00000036391.17"; transcript_id "ENSMUSG00000036391.17_tx_7"; exon_id "chr11_51585462_51586068_-"; exonnum "24"; txlen "4558";
chr11	HAVANA	transcript	51585462	51647038	0	-	.	gene_id "ENSMUSG00000036391.17"; transcript_id "ENSMUST00000038210.12"; gene_type "protein_coding"; gene_name "Sec24a"; transcript_type "protein_coding"; transcript_name "Sec24a-201"; level 2; protein_id "ENSMUSP00000044370.6"; transcript_support_level "2"; mgi_id "MGI:1924621"; tag "basic"; tag "appris_alternative_2"; tag "CCDS"; ccdsid "CCDS70181.1"; havana_gene "OTTMUSG00000005603.1"; havana_transcript "OTTMUST00000050097.1";
chr11	HAVANA	stop_codon	51585954	51585956	0	-	0	gene_id "ENSMUSG00000036391.17"; transcript_id "ENSMUST00000109097.9"; gene_type "protein_coding"; gene_name "Sec24a"; transcript_type "protein_coding"; transcript_name "Sec24a-204"; exon_number 23; exon_id "ENSMUSE00000722723.2"; level 2; protein_id "ENSMUSP00000104725.3"; transcript_support_level "1"; mgi_id "MGI:1924621"; tag "basic"; tag "Ensembl_canonical"; tag "GENCODE_Primary"; tag "appris_principal_4"; tag "CCDS"; ccdsid "CCDS24660.2"; havana_gene "OTTMUSG00000005603.1"; havana_transcript "OTTMUST00000012466.1";
chr11	HAVANA	stop_codon	51585954	51585956	0	-	0	gene_id "ENSMUSG00000036391.17"; transcript_id "ENSMUST00000038210.12"; gene_type "protein_coding"; gene_name "Sec24a"; transcript_type "protein_coding"; transcript_name "Sec24a-201"; exon_number 23; exon_id "ENSMUSE00000401303.4"; level 2; protein_id "ENSMUSP00000044370.6"; transcript_support_level "2"; mgi_id "MGI:1924621"; tag "basic"; tag "appris_alternative_2"; tag "CCDS"; ccdsid "CCDS70181.1"; havana_gene "OTTMUSG00000005603.1"; havana_transcript "OTTMUST00000050097.1";
chr11	HAVANA	CDS	51585957	51586068	0	-	1	gene_id "ENSMUSG00000036391.17"; transcript_id "ENSMUST00000109097.9"; gene_type "protein_coding"; gene_name "Sec24a"; transcript_type "protein_coding"; transcript_name "Sec24a-204"; exon_number 23; exon_id "ENSMUSE00000722723.2"; level 2; protein_id "ENSMUSP00000104725.3"; transcript_support_level "1"; mgi_id "MGI:1924621"; tag "basic"; tag "Ensembl_canonical"; tag "GENCODE_Primary"; tag "appris_principal_4"; tag "CCDS"; ccdsid "CCDS24660.2"; havana_gene "OTTMUSG00000005603.1"; havana_transcript "OTTMUST00000012466.1";
chr11	HAVANA	CDS	51585957	51586068	0	-	1	gene_id "ENSMUSG00000036391.17"; transcript_id "ENSMUST00000038210.12"; gene_type "protein_coding"; gene_name "Sec24a"; transcript_type "protein_coding"; transcript_name "Sec24a-201"; exon_number 23; exon_id "ENSMUSE00000401303.4"; level 2; protein_id "ENSMUSP00000044370.6"; transcript_support_level "2"; mgi_id "MGI:1924621"; tag "basic"; tag "appris_alternative_2"; tag "CCDS"; ccdsid "CCDS70181.1"; havana_gene "OTTMUSG00000005603.1"; havana_transcript "OTTMUST00000050097.1";
chr11	HAVANA	exon	51587476	51587579	0	-	.	gene_id "ENSMUSG00000036391.17"; transcript_id "ENSMUST00000109097.9"; gene_type "protein_coding"; gene_name "Sec24a"; transcript_type "protein_coding"; transcript_name "Sec24a-204"; exon_number 22; exon_id "ENSMUSE00000293638.2"; level 2; protein_id "ENSMUSP00000104725.3"; transcript_support_level "1"; mgi_id "MGI:1924621"; tag "basic"; tag "Ensembl_canonical"; tag "GENCODE_Primary"; tag "appris_principal_4"; tag "CCDS"; ccdsid "CCDS24660.2"; havana_gene "OTTMUSG00000005603.1"; havana_transcript "OTTMUST00000012466.1";
chr11	HAVANA	CDS	51587476	51587579	0	-	0	gene_id "ENSMUSG00000036391.17"; transcript_id "ENSMUST00000109097.9"; gene_type "protein_coding"; gene_name "Sec24a"; transcript_type "protein_coding"; transcript_name "Sec24a-204"; exon_number 22; exon_id "ENSMUSE00000293638.2"; level 2; protein_id "ENSMUSP00000104725.3"; transcript_support_level "1"; mgi_id "MGI:1924621"; tag "basic"; tag "Ensembl_canonical"; tag "GENCODE_Primary"; tag "appris_principal_4"; tag "CCDS"; ccdsid "CCDS24660.2"; havana_gene "OTTMUSG00000005603.1"; havana_transcript "OTTMUST00000012466.1";
chr11	HAVANA	exon	51587476	51587579	0	-	.	gene_id "ENSMUSG00000036391.17"; transcript_id "ENSMUST00000038210.12"; gene_type "protein_coding"; gene_name "Sec24a"; transcript_type "protein_coding"; transcript_name "Sec24a-201"; exon_number 22; exon_id "ENSMUSE00000293638.2"; level 2; protein_id "ENSMUSP00000044370.6"; transcript_support_level "2"; mgi_id "MGI:1924621"; tag "basic"; tag "appris_alternative_2"; tag "CCDS"; ccdsid "CCDS70181.1"; havana_gene "OTTMUSG00000005603.1"; havana_transcript "OTTMUST00000050097.1";
chr11	HAVANA	CDS	51587476	51587579	0	-	0	gene_id "ENSMUSG00000036391.17"; transcript_id "ENSMUST00000038210.12"; gene_type "protein_coding"; gene_name "Sec24a"; transcript_type "protein_coding"; transcript_name "Sec24a-201"; exon_number 22; exon_id "ENSMUSE00000293638.2"; level 2; protein_id "ENSMUSP00000044370.6"; transcript_support_level "2"; mgi_id "MGI:1924621"; tag "basic"; tag "appris_alternative_2"; tag "CCDS"; ccdsid "CCDS70181.1"; havana_gene "OTTMUSG00000005603.1"; havana_transcript "OTTMUST00000050097.1";
chr11	ENSEMBL_gcm37	exon	51587476	51587579	0.306786698297672	-	.	gene_id "ENSMUSG00000036391.17"; transcript_id "ENSMUSG00000036391.17_tx_10"; exon_id "chr11_51587476_51587579_-"; exonnum "20"; txlen "4255";
chr11	ENSEMBL_gcm37	exon	51587476	51587579	0.199587617239753	-	.	gene_id "ENSMUSG00000036391.17"; transcript_id "ENSMUSG00000036391.17_tx_12"; exon_id "chr11_51587476_51587579_-"; exonnum "20"; txlen "4348";
chr11	ENSEMBL_gcm37	exon	51587476	51587579	0.199587617239753	-	.	gene_id "ENSMUSG00000036391.17"; transcript_id "ENSMUSG00000036391.17_tx_14"; exon_id "chr11_51587476_51587579_-"; exonnum "21"; txlen "4404";
chr11	ENSEMBL_gcm37	exon	51587476	51587579	0.17228147746203	-	.	gene_id "ENSMUSG00000036391.17"; transcript_id "ENSMUSG00000036391.17_tx_15"; exon_id "chr11_51587476_51587579_-"; exonnum "23"; txlen "4404";
chr11	ENSEMBL_gcm37	exon	51587476	51587579	0.0747096754100062	-	.	gene_id "ENSMUSG00000036391.17"; transcript_id "ENSMUSG00000036391.17_tx_17"; exon_id "chr11_51587476_51587579_-"; exonnum "23"; txlen "4643";
chr11	ENSEMBL_gcm37	exon	51587476	51587579	0.0747096754100062	-	.	gene_id "ENSMUSG00000036391.17"; transcript_id "ENSMUSG00000036391.17_tx_18"; exon_id "chr11_51587476_51587579_-"; exonnum "23"; txlen "4699";
chr11	ENSEMBL_gcm37	exon	51587476	51587579	0.0747096754100062	-	.	gene_id "ENSMUSG00000036391.17"; transcript_id "ENSMUSG00000036391.17_tx_19"; exon_id "chr11_51587476_51587579_-"; exonnum "24"; txlen "4716";
chr11	ENSEMBL_gcm37	exon	51587476	51587579	0.0747096754100062	-	.	gene_id "ENSMUSG00000036391.17"; transcript_id "ENSMUSG00000036391.17_tx_20"; exon_id "chr11_51587476_51587579_-"; exonnum "24"; txlen "4772";
chr11	ENSEMBL_gcm37	exon	51587476	51587579	0.0639570117032845	-	.	gene_id "ENSMUSG00000036391.17"; transcript_id "ENSMUSG00000036391.17_tx_24"; exon_id "chr11_51587476_51587579_-"; exonnum "17"; txlen "3799";
chr11	ENSEMBL_gcm37	exon	51587476	51587579	0.0505506308229321	-	.	gene_id "ENSMUSG00000036391.17"; transcript_id "ENSMUSG00000036391.17_tx_28"; exon_id "chr11_51587476_51587579_-"; exonnum "24"; txlen "4631";
chr11	ENSEMBL_gcm37	exon	51587476	51587579	0.703579376774489	-	.	gene_id "ENSMUSG00000036391.17"; transcript_id "ENSMUSG00000036391.17_tx_3"; exon_id "chr11_51587476_51587579_-"; exonnum "20"; txlen "4233";
chr11	ENSEMBL_gcm37	exon	51587476	51587579	0.0421180320972849	-	.	gene_id "ENSMUSG00000036391.17"; transcript_id "ENSMUSG00000036391.17_tx_31"; exon_id "chr11_51587476_51587579_-"; exonnum "18"; txlen "3816";
chr11	ENSEMBL_gcm37	exon	51587476	51587579	0.0421180320972849	-	.	gene_id "ENSMUSG00000036391.17"; transcript_id "ENSMUSG00000036391.17_tx_32"; exon_id "chr11_51587476_51587579_-"; exonnum "18"; txlen "3872";
chr11	ENSEMBL_gcm37	exon	51587476	51587579	0.0413088209573466	-	.	gene_id "ENSMUSG00000036391.17"; transcript_id "ENSMUSG00000036391.17_tx_37"; exon_id "chr11_51587476_51587579_-"; exonnum "22"; txlen "4502";
chr11	ENSEMBL_gcm37	exon	51587476	51587579	0.0324314375824324	-	.	gene_id "ENSMUSG00000036391.17"; transcript_id "ENSMUSG00000036391.17_tx_38"; exon_id "chr11_51587476_51587579_-"; exonnum "22"; txlen "4387";
chr11	ENSEMBL_gcm37	exon	51587476	51587579	0.664674143278272	-	.	gene_id "ENSMUSG00000036391.17"; transcript_id "ENSMUSG00000036391.17_tx_5"; exon_id "chr11_51587476_51587579_-"; exonnum "19"; txlen "4177";
chr11	ENSEMBL_gcm37	exon	51587476	51587579	0.543152751088697	-	.	gene_id "ENSMUSG00000036391.17"; transcript_id "ENSMUSG00000036391.17_tx_6"; exon_id "chr11_51587476_51587579_-"; exonnum "24"; txlen "4575";
chr11	ENSEMBL_gcm37	exon	51587476	51587579	0.535546134099848	-	.	gene_id "ENSMUSG00000036391.17"; transcript_id "ENSMUSG00000036391.17_tx_7"; exon_id "chr11_51587476_51587579_-"; exonnum "23"; txlen "4558";
chr11	HAVANA	exon	51591641	51591733	0	-	.	gene_id "ENSMUSG00000036391.17"; transcript_id "ENSMUST00000109097.9"; gene_type "protein_coding"; gene_name "Sec24a"; transcript_type "protein_coding"; transcript_name "Sec24a-204"; exon_number 21; exon_id "ENSMUSE00000971300.2"; level 2; protein_id "ENSMUSP00000104725.3"; transcript_support_level "1"; mgi_id "MGI:1924621"; tag "basic"; tag "Ensembl_canonical"; tag "GENCODE_Primary"; tag "appris_principal_4"; tag "CCDS"; ccdsid "CCDS24660.2"; havana_gene "OTTMUSG00000005603.1"; havana_transcript "OTTMUST00000012466.1";
chr11	HAVANA	CDS	51591641	51591733	0	-	0	gene_id "ENSMUSG00000036391.17"; transcript_id "ENSMUST00000109097.9"; gene_type "protein_coding"; gene_name "Sec24a"; transcript_type "protein_coding"; transcript_name "Sec24a-204"; exon_number 21; exon_id "ENSMUSE00000971300.2"; level 2; protein_id "ENSMUSP00000104725.3"; transcript_support_level "1"; mgi_id "MGI:1924621"; tag "basic"; tag "Ensembl_canonical"; tag "GENCODE_Primary"; tag "appris_principal_4"; tag "CCDS"; ccdsid "CCDS24660.2"; havana_gene "OTTMUSG00000005603.1"; havana_transcript "OTTMUST00000012466.1";
chr11	HAVANA	exon	51591641	51591733	0	-	.	gene_id "ENSMUSG00000036391.17"; transcript_id "ENSMUST00000038210.12"; gene_type "protein_coding"; gene_name "Sec24a"; transcript_type "protein_coding"; transcript_name "Sec24a-201"; exon_number 21; exon_id "ENSMUSE00000971300.2"; level 2; protein_id "ENSMUSP00000044370.6"; transcript_support_level "2"; mgi_id "MGI:1924621"; tag "basic"; tag "appris_alternative_2"; tag "CCDS"; ccdsid "CCDS70181.1"; havana_gene "OTTMUSG00000005603.1"; havana_transcript "OTTMUST00000050097.1";
chr11	HAVANA	CDS	51591641	51591733	0	-	0	gene_id "ENSMUSG00000036391.17"; transcript_id "ENSMUST00000038210.12"; gene_type "protein_coding"; gene_name "Sec24a"; transcript_type "protein_coding"; transcript_name "Sec24a-201"; exon_number 21; exon_id "ENSMUSE00000971300.2"; level 2; protein_id "ENSMUSP00000044370.6"; transcript_support_level "2"; mgi_id "MGI:1924621"; tag "basic"; tag "appris_alternative_2"; tag "CCDS"; ccdsid "CCDS70181.1"; havana_gene "OTTMUSG00000005603.1"; havana_transcript "OTTMUST00000050097.1";
chr11	ENSEMBL_gcm37	exon	51591641	51591733	0.306786698297672	-	.	gene_id "ENSMUSG00000036391.17"; transcript_id "ENSMUSG00000036391.17_tx_10"; exon_id "chr11_51591641_51591733_-"; exonnum "19"; txlen "4255";
chr11	ENSEMBL_gcm37	exon	51591641	51591733	0.199587617239753	-	.	gene_id "ENSMUSG00000036391.17"; transcript_id "ENSMUSG00000036391.17_tx_12"; exon_id "chr11_51591641_51591733_-"; exonnum "19"; txlen "4348";
chr11	ENSEMBL_gcm37	exon	51591641	51591733	0.199587617239753	-	.	gene_id "ENSMUSG00000036391.17"; transcript_id "ENSMUSG00000036391.17_tx_14"; exon_id "chr11_51591641_51591733_-"; exonnum "20"; txlen "4404";
chr11	ENSEMBL_gcm37	exon	51591641	51591733	0.17228147746203	-	.	gene_id "ENSMUSG00000036391.17"; transcript_id "ENSMUSG00000036391.17_tx_15"; exon_id "chr11_51591641_51591733_-"; exonnum "22"; txlen "4404";
chr11	ENSEMBL_gcm37	exon	51591641	51591733	0.0747096754100062	-	.	gene_id "ENSMUSG00000036391.17"; transcript_id "ENSMUSG00000036391.17_tx_17"; exon_id "chr11_51591641_51591733_-"; exonnum "22"; txlen "4643";
chr11	ENSEMBL_gcm37	exon	51591641	51591733	0.0747096754100062	-	.	gene_id "ENSMUSG00000036391.17"; transcript_id "ENSMUSG00000036391.17_tx_18"; exon_id "chr11_51591641_51591733_-"; exonnum "22"; txlen "4699";
chr11	ENSEMBL_gcm37	exon	51591641	51591733	0.0747096754100062	-	.	gene_id "ENSMUSG00000036391.17"; transcript_id "ENSMUSG00000036391.17_tx_19"; exon_id "chr11_51591641_51591733_-"; exonnum "23"; txlen "4716";
chr11	ENSEMBL_gcm37	exon	51591641	51591733	0.0747096754100062	-	.	gene_id "ENSMUSG00000036391.17"; transcript_id "ENSMUSG00000036391.17_tx_20"; exon_id "chr11_51591641_51591733_-"; exonnum "23"; txlen "4772";
chr11	ENSEMBL_gcm37	exon	51591641	51591733	0.0639570117032845	-	.	gene_id "ENSMUSG00000036391.17"; transcript_id "ENSMUSG00000036391.17_tx_24"; exon_id "chr11_51591641_51591733_-"; exonnum "16"; txlen "3799";
chr11	ENSEMBL_gcm37	exon	51591641	51591733	0.0505506308229321	-	.	gene_id "ENSMUSG00000036391.17"; transcript_id "ENSMUSG00000036391.17_tx_28"; exon_id "chr11_51591641_51591733_-"; exonnum "23"; txlen "4631";
chr11	ENSEMBL_gcm37	exon	51591641	51591733	0.703579376774489	-	.	gene_id "ENSMUSG00000036391.17"; transcript_id "ENSMUSG00000036391.17_tx_3"; exon_id "chr11_51591641_51591733_-"; exonnum "19"; txlen "4233";
chr11	ENSEMBL_gcm37	exon	51591641	51591733	0.0421180320972849	-	.	gene_id "ENSMUSG00000036391.17"; transcript_id "ENSMUSG00000036391.17_tx_31"; exon_id "chr11_51591641_51591733_-"; exonnum "17"; txlen "3816";
chr11	ENSEMBL_gcm37	exon	51591641	51591733	0.0421180320972849	-	.	gene_id "ENSMUSG00000036391.17"; transcript_id "ENSMUSG00000036391.17_tx_32"; exon_id "chr11_51591641_51591733_-"; exonnum "17"; txlen "3872";
chr11	ENSEMBL_gcm37	exon	51591641	51591733	0.0413088209573466	-	.	gene_id "ENSMUSG00000036391.17"; transcript_id "ENSMUSG00000036391.17_tx_37"; exon_id "chr11_51591641_51591733_-"; exonnum "21"; txlen "4502";
chr11	ENSEMBL_gcm37	exon	51591641	51591733	0.0324314375824324	-	.	gene_id "ENSMUSG00000036391.17"; transcript_id "ENSMUSG00000036391.17_tx_38"; exon_id "chr11_51591641_51591733_-"; exonnum "21"; txlen "4387";
chr11	ENSEMBL_gcm37	exon	51591641	51591733	0.664674143278272	-	.	gene_id "ENSMUSG00000036391.17"; transcript_id "ENSMUSG00000036391.17_tx_5"; exon_id "chr11_51591641_51591733_-"; exonnum "18"; txlen "4177";
chr11	ENSEMBL_gcm37	exon	51591641	51591733	0.543152751088697	-	.	gene_id "ENSMUSG00000036391.17"; transcript_id "ENSMUSG00000036391.17_tx_6"; exon_id "chr11_51591641_51591733_-"; exonnum "23"; txlen "4575";
chr11	ENSEMBL_gcm37	exon	51591641	51591733	0.535546134099848	-	.	gene_id "ENSMUSG00000036391.17"; transcript_id "ENSMUSG00000036391.17_tx_7"; exon_id "chr11_51591641_51591733_-"; exonnum "22"; txlen "4558";
chr11	HAVANA	exon	51591985	51592089	0	-	.	gene_id "ENSMUSG00000036391.17"; transcript_id "ENSMUST00000109097.9"; gene_type "protein_coding"; gene_name "Sec24a"; transcript_type "protein_coding"; transcript_name "Sec24a-204"; exon_number 20; exon_id "ENSMUSE00001008931.2"; level 2; protein_id "ENSMUSP00000104725.3"; transcript_support_level "1"; mgi_id "MGI:1924621"; tag "basic"; tag "Ensembl_canonical"; tag "GENCODE_Primary"; tag "appris_principal_4"; tag "CCDS"; ccdsid "CCDS24660.2"; havana_gene "OTTMUSG00000005603.1"; havana_transcript "OTTMUST00000012466.1";
chr11	HAVANA	CDS	51591985	51592089	0	-	0	gene_id "ENSMUSG00000036391.17"; transcript_id "ENSMUST00000109097.9"; gene_type "protein_coding"; gene_name "Sec24a"; transcript_type "protein_coding"; transcript_name "Sec24a-204"; exon_number 20; exon_id "ENSMUSE00001008931.2"; level 2; protein_id "ENSMUSP00000104725.3"; transcript_support_level "1"; mgi_id "MGI:1924621"; tag "basic"; tag "Ensembl_canonical"; tag "GENCODE_Primary"; tag "appris_principal_4"; tag "CCDS"; ccdsid "CCDS24660.2"; havana_gene "OTTMUSG00000005603.1"; havana_transcript "OTTMUST00000012466.1";
chr11	HAVANA	exon	51591985	51592089	0	-	.	gene_id "ENSMUSG00000036391.17"; transcript_id "ENSMUST00000038210.12"; gene_type "protein_coding"; gene_name "Sec24a"; transcript_type "protein_coding"; transcript_name "Sec24a-201"; exon_number 20; exon_id "ENSMUSE00001008931.2"; level 2; protein_id "ENSMUSP00000044370.6"; transcript_support_level "2"; mgi_id "MGI:1924621"; tag "basic"; tag "appris_alternative_2"; tag "CCDS"; ccdsid "CCDS70181.1"; havana_gene "OTTMUSG00000005603.1"; havana_transcript "OTTMUST00000050097.1";
chr11	HAVANA	CDS	51591985	51592089	0	-	0	gene_id "ENSMUSG00000036391.17"; transcript_id "ENSMUST00000038210.12"; gene_type "protein_coding"; gene_name "Sec24a"; transcript_type "protein_coding"; transcript_name "Sec24a-201"; exon_number 20; exon_id "ENSMUSE00001008931.2"; level 2; protein_id "ENSMUSP00000044370.6"; transcript_support_level "2"; mgi_id "MGI:1924621"; tag "basic"; tag "appris_alternative_2"; tag "CCDS"; ccdsid "CCDS70181.1"; havana_gene "OTTMUSG00000005603.1"; havana_transcript "OTTMUST00000050097.1";
chr11	ENSEMBL_gcm37	exon	51591985	51592089	0.306786698297672	-	.	gene_id "ENSMUSG00000036391.17"; transcript_id "ENSMUSG00000036391.17_tx_10"; exon_id "chr11_51591985_51592089_-"; exonnum "18"; txlen "4255";
chr11	ENSEMBL_gcm37	exon	51591985	51592089	0.199587617239753	-	.	gene_id "ENSMUSG00000036391.17"; transcript_id "ENSMUSG00000036391.17_tx_12"; exon_id "chr11_51591985_51592089_-"; exonnum "18"; txlen "4348";
chr11	ENSEMBL_gcm37	exon	51591985	51592089	0.199587617239753	-	.	gene_id "ENSMUSG00000036391.17"; transcript_id "ENSMUSG00000036391.17_tx_14"; exon_id "chr11_51591985_51592089_-"; exonnum "19"; txlen "4404";
chr11	ENSEMBL_gcm37	exon	51591985	51592089	0.17228147746203	-	.	gene_id "ENSMUSG00000036391.17"; transcript_id "ENSMUSG00000036391.17_tx_15"; exon_id "chr11_51591985_51592089_-"; exonnum "21"; txlen "4404";
chr11	ENSEMBL_gcm37	exon	51591985	51592089	0.0747096754100062	-	.	gene_id "ENSMUSG00000036391.17"; transcript_id "ENSMUSG00000036391.17_tx_17"; exon_id "chr11_51591985_51592089_-"; exonnum "21"; txlen "4643";
chr11	ENSEMBL_gcm37	exon	51591985	51592089	0.0747096754100062	-	.	gene_id "ENSMUSG00000036391.17"; transcript_id "ENSMUSG00000036391.17_tx_18"; exon_id "chr11_51591985_51592089_-"; exonnum "21"; txlen "4699";
chr11	ENSEMBL_gcm37	exon	51591985	51592089	0.0747096754100062	-	.	gene_id "ENSMUSG00000036391.17"; transcript_id "ENSMUSG00000036391.17_tx_19"; exon_id "chr11_51591985_51592089_-"; exonnum "22"; txlen "4716";
chr11	ENSEMBL_gcm37	exon	51591985	51592089	0.0747096754100062	-	.	gene_id "ENSMUSG00000036391.17"; transcript_id "ENSMUSG00000036391.17_tx_20"; exon_id "chr11_51591985_51592089_-"; exonnum "22"; txlen "4772";
chr11	ENSEMBL_gcm37	exon	51591985	51592089	0.0639570117032845	-	.	gene_id "ENSMUSG00000036391.17"; transcript_id "ENSMUSG00000036391.17_tx_24"; exon_id "chr11_51591985_51592089_-"; exonnum "15"; txlen "3799";
chr11	ENSEMBL_gcm37	exon	51591985	51592089	0.0505506308229321	-	.	gene_id "ENSMUSG00000036391.17"; transcript_id "ENSMUSG00000036391.17_tx_28"; exon_id "chr11_51591985_51592089_-"; exonnum "22"; txlen "4631";
chr11	ENSEMBL_gcm37	exon	51591985	51592089	0.703579376774489	-	.	gene_id "ENSMUSG00000036391.17"; transcript_id "ENSMUSG00000036391.17_tx_3"; exon_id "chr11_51591985_51592089_-"; exonnum "18"; txlen "4233";
chr11	ENSEMBL_gcm37	exon	51591985	51592089	0.0421180320972849	-	.	gene_id "ENSMUSG00000036391.17"; transcript_id "ENSMUSG00000036391.17_tx_31"; exon_id "chr11_51591985_51592089_-"; exonnum "16"; txlen "3816";
chr11	ENSEMBL_gcm37	exon	51591985	51592089	0.0421180320972849	-	.	gene_id "ENSMUSG00000036391.17"; transcript_id "ENSMUSG00000036391.17_tx_32"; exon_id "chr11_51591985_51592089_-"; exonnum "16"; txlen "3872";
chr11	ENSEMBL_gcm37	exon	51591985	51592089	0.0413088209573466	-	.	gene_id "ENSMUSG00000036391.17"; transcript_id "ENSMUSG00000036391.17_tx_37"; exon_id "chr11_51591985_51592089_-"; exonnum "20"; txlen "4502";
chr11	ENSEMBL_gcm37	exon	51591985	51592089	0.0324314375824324	-	.	gene_id "ENSMUSG00000036391.17"; transcript_id "ENSMUSG00000036391.17_tx_38"; exon_id "chr11_51591985_51592089_-"; exonnum "20"; txlen "4387";
chr11	ENSEMBL_gcm37	exon	51591985	51592089	0.664674143278272	-	.	gene_id "ENSMUSG00000036391.17"; transcript_id "ENSMUSG00000036391.17_tx_5"; exon_id "chr11_51591985_51592089_-"; exonnum "17"; txlen "4177";
chr11	ENSEMBL_gcm37	exon	51591985	51592089	0.543152751088697	-	.	gene_id "ENSMUSG00000036391.17"; transcript_id "ENSMUSG00000036391.17_tx_6"; exon_id "chr11_51591985_51592089_-"; exonnum "22"; txlen "4575";
chr11	ENSEMBL_gcm37	exon	51591985	51592089	0.535546134099848	-	.	gene_id "ENSMUSG00000036391.17"; transcript_id "ENSMUSG00000036391.17_tx_7"; exon_id "chr11_51591985_51592089_-"; exonnum "21"; txlen "4558";
chr11	sragcm37_es	exon	51593400	51593759	0.122158043583857	-	.	gene_id "ENSMUSG00000036391.17"; transcript_id "ENSMUSG00000036391.17_tx_16"; exon_id "chr11_51593400_51593759_-"; exonnum "20"; txlen "3877";
chr11	sragcm37_es	exon	51593400	51593759	0.0703961607093415	-	.	gene_id "ENSMUSG00000036391.17"; transcript_id "ENSMUSG00000036391.17_tx_22"; exon_id "chr11_51593400_51593759_-"; exonnum "20"; txlen "3933";
chr11	sragcm37_es	exon	51593400	51593759	0.0496914075595352	-	.	gene_id "ENSMUSG00000036391.17"; transcript_id "ENSMUSG00000036391.17_tx_29"; exon_id "chr11_51593400_51593759_-"; exonnum "19"; txlen "3821";
chr11	sragcm37_es	exon	51593400	51593759	0.0496914075595352	-	.	gene_id "ENSMUSG00000036391.17"; transcript_id "ENSMUSG00000036391.17_tx_30"; exon_id "chr11_51593400_51593759_-"; exonnum "19"; txlen "3877";
chr11	HAVANA	exon	51595103	51595240	0	-	.	gene_id "ENSMUSG00000036391.17"; transcript_id "ENSMUST00000109097.9"; gene_type "protein_coding"; gene_name "Sec24a"; transcript_type "protein_coding"; transcript_name "Sec24a-204"; exon_number 19; exon_id "ENSMUSE00001014751.2"; level 2; protein_id "ENSMUSP00000104725.3"; transcript_support_level "1"; mgi_id "MGI:1924621"; tag "basic"; tag "Ensembl_canonical"; tag "GENCODE_Primary"; tag "appris_principal_4"; tag "CCDS"; ccdsid "CCDS24660.2"; havana_gene "OTTMUSG00000005603.1"; havana_transcript "OTTMUST00000012466.1";
chr11	HAVANA	CDS	51595103	51595240	0	-	0	gene_id "ENSMUSG00000036391.17"; transcript_id "ENSMUST00000109097.9"; gene_type "protein_coding"; gene_name "Sec24a"; transcript_type "protein_coding"; transcript_name "Sec24a-204"; exon_number 19; exon_id "ENSMUSE00001014751.2"; level 2; protein_id "ENSMUSP00000104725.3"; transcript_support_level "1"; mgi_id "MGI:1924621"; tag "basic"; tag "Ensembl_canonical"; tag "GENCODE_Primary"; tag "appris_principal_4"; tag "CCDS"; ccdsid "CCDS24660.2"; havana_gene "OTTMUSG00000005603.1"; havana_transcript "OTTMUST00000012466.1";
chr11	HAVANA	exon	51595103	51595240	0	-	.	gene_id "ENSMUSG00000036391.17"; transcript_id "ENSMUST00000038210.12"; gene_type "protein_coding"; gene_name "Sec24a"; transcript_type "protein_coding"; transcript_name "Sec24a-201"; exon_number 19; exon_id "ENSMUSE00001014751.2"; level 2; protein_id "ENSMUSP00000044370.6"; transcript_support_level "2"; mgi_id "MGI:1924621"; tag "basic"; tag "appris_alternative_2"; tag "CCDS"; ccdsid "CCDS70181.1"; havana_gene "OTTMUSG00000005603.1"; havana_transcript "OTTMUST00000050097.1";
chr11	HAVANA	CDS	51595103	51595240	0	-	0	gene_id "ENSMUSG00000036391.17"; transcript_id "ENSMUST00000038210.12"; gene_type "protein_coding"; gene_name "Sec24a"; transcript_type "protein_coding"; transcript_name "Sec24a-201"; exon_number 19; exon_id "ENSMUSE00001014751.2"; level 2; protein_id "ENSMUSP00000044370.6"; transcript_support_level "2"; mgi_id "MGI:1924621"; tag "basic"; tag "appris_alternative_2"; tag "CCDS"; ccdsid "CCDS70181.1"; havana_gene "OTTMUSG00000005603.1"; havana_transcript "OTTMUST00000050097.1";
chr11	ENSEMBL_gcm37	exon	51595103	51595240	0.306786698297672	-	.	gene_id "ENSMUSG00000036391.17"; transcript_id "ENSMUSG00000036391.17_tx_10"; exon_id "chr11_51595103_51595240_-"; exonnum "17"; txlen "4255";
chr11	ENSEMBL_gcm37	exon	51595103	51595240	0.199587617239753	-	.	gene_id "ENSMUSG00000036391.17"; transcript_id "ENSMUSG00000036391.17_tx_12"; exon_id "chr11_51595103_51595240_-"; exonnum "17"; txlen "4348";
chr11	ENSEMBL_gcm37	exon	51595103	51595240	0.199587617239753	-	.	gene_id "ENSMUSG00000036391.17"; transcript_id "ENSMUSG00000036391.17_tx_14"; exon_id "chr11_51595103_51595240_-"; exonnum "18"; txlen "4404";
chr11	ENSEMBL_gcm37	exon	51595103	51595240	0.17228147746203	-	.	gene_id "ENSMUSG00000036391.17"; transcript_id "ENSMUSG00000036391.17_tx_15"; exon_id "chr11_51595103_51595240_-"; exonnum "20"; txlen "4404";
chr11	ENSEMBL_gcm37	exon	51595103	51595240	0.122158043583857	-	.	gene_id "ENSMUSG00000036391.17"; transcript_id "ENSMUSG00000036391.17_tx_16"; exon_id "chr11_51595103_51595240_-"; exonnum "19"; txlen "3877";
chr11	ENSEMBL_gcm37	exon	51595103	51595240	0.0747096754100062	-	.	gene_id "ENSMUSG00000036391.17"; transcript_id "ENSMUSG00000036391.17_tx_17"; exon_id "chr11_51595103_51595240_-"; exonnum "20"; txlen "4643";
chr11	ENSEMBL_gcm37	exon	51595103	51595240	0.0747096754100062	-	.	gene_id "ENSMUSG00000036391.17"; transcript_id "ENSMUSG00000036391.17_tx_18"; exon_id "chr11_51595103_51595240_-"; exonnum "20"; txlen "4699";
chr11	ENSEMBL_gcm37	exon	51595103	51595240	0.0747096754100062	-	.	gene_id "ENSMUSG00000036391.17"; transcript_id "ENSMUSG00000036391.17_tx_19"; exon_id "chr11_51595103_51595240_-"; exonnum "21"; txlen "4716";
chr11	ENSEMBL_gcm37	exon	51595103	51595240	0.0747096754100062	-	.	gene_id "ENSMUSG00000036391.17"; transcript_id "ENSMUSG00000036391.17_tx_20"; exon_id "chr11_51595103_51595240_-"; exonnum "21"; txlen "4772";
chr11	ENSEMBL_gcm37	exon	51595103	51595240	0.0703961607093415	-	.	gene_id "ENSMUSG00000036391.17"; transcript_id "ENSMUSG00000036391.17_tx_22"; exon_id "chr11_51595103_51595240_-"; exonnum "19"; txlen "3933";
chr11	ENSEMBL_gcm37	exon	51595103	51595240	0.0639570117032845	-	.	gene_id "ENSMUSG00000036391.17"; transcript_id "ENSMUSG00000036391.17_tx_24"; exon_id "chr11_51595103_51595240_-"; exonnum "14"; txlen "3799";
chr11	ENSEMBL_gcm37	exon	51595103	51595240	0.0505506308229321	-	.	gene_id "ENSMUSG00000036391.17"; transcript_id "ENSMUSG00000036391.17_tx_28"; exon_id "chr11_51595103_51595240_-"; exonnum "21"; txlen "4631";
chr11	ENSEMBL_gcm37	exon	51595103	51595240	0.0496914075595352	-	.	gene_id "ENSMUSG00000036391.17"; transcript_id "ENSMUSG00000036391.17_tx_29"; exon_id "chr11_51595103_51595240_-"; exonnum "18"; txlen "3821";
chr11	ENSEMBL_gcm37	exon	51595103	51595240	0.703579376774489	-	.	gene_id "ENSMUSG00000036391.17"; transcript_id "ENSMUSG00000036391.17_tx_3"; exon_id "chr11_51595103_51595240_-"; exonnum "17"; txlen "4233";
chr11	ENSEMBL_gcm37	exon	51595103	51595240	0.0496914075595352	-	.	gene_id "ENSMUSG00000036391.17"; transcript_id "ENSMUSG00000036391.17_tx_30"; exon_id "chr11_51595103_51595240_-"; exonnum "18"; txlen "3877";
chr11	ENSEMBL_gcm37	exon	51595103	51595240	0.0421180320972849	-	.	gene_id "ENSMUSG00000036391.17"; transcript_id "ENSMUSG00000036391.17_tx_31"; exon_id "chr11_51595103_51595240_-"; exonnum "15"; txlen "3816";
chr11	ENSEMBL_gcm37	exon	51595103	51595240	0.0421180320972849	-	.	gene_id "ENSMUSG00000036391.17"; transcript_id "ENSMUSG00000036391.17_tx_32"; exon_id "chr11_51595103_51595240_-"; exonnum "15"; txlen "3872";
chr11	ENSEMBL_gcm37	exon	51595103	51595240	0.0413088209573466	-	.	gene_id "ENSMUSG00000036391.17"; transcript_id "ENSMUSG00000036391.17_tx_37"; exon_id "chr11_51595103_51595240_-"; exonnum "19"; txlen "4502";
chr11	ENSEMBL_gcm37	exon	51595103	51595240	0.0324314375824324	-	.	gene_id "ENSMUSG00000036391.17"; transcript_id "ENSMUSG00000036391.17_tx_38"; exon_id "chr11_51595103_51595240_-"; exonnum "19"; txlen "4387";
chr11	ENSEMBL_gcm37	exon	51595103	51595240	0.664674143278272	-	.	gene_id "ENSMUSG00000036391.17"; transcript_id "ENSMUSG00000036391.17_tx_5"; exon_id "chr11_51595103_51595240_-"; exonnum "16"; txlen "4177";
chr11	ENSEMBL_gcm37	exon	51595103	51595240	0.543152751088697	-	.	gene_id "ENSMUSG00000036391.17"; transcript_id "ENSMUSG00000036391.17_tx_6"; exon_id "chr11_51595103_51595240_-"; exonnum "21"; txlen "4575";
chr11	ENSEMBL_gcm37	exon	51595103	51595240	0.535546134099848	-	.	gene_id "ENSMUSG00000036391.17"; transcript_id "ENSMUSG00000036391.17_tx_7"; exon_id "chr11_51595103_51595240_-"; exonnum "20"; txlen "4558";
chr11	HAVANA	exon	51597955	51598130	0	-	.	gene_id "ENSMUSG00000036391.17"; transcript_id "ENSMUST00000109097.9"; gene_type "protein_coding"; gene_name "Sec24a"; transcript_type "protein_coding"; transcript_name "Sec24a-204"; exon_number 18; exon_id "ENSMUSE00001049461.2"; level 2; protein_id "ENSMUSP00000104725.3"; transcript_support_level "1"; mgi_id "MGI:1924621"; tag "basic"; tag "Ensembl_canonical"; tag "GENCODE_Primary"; tag "appris_principal_4"; tag "CCDS"; ccdsid "CCDS24660.2"; havana_gene "OTTMUSG00000005603.1"; havana_transcript "OTTMUST00000012466.1";
chr11	HAVANA	CDS	51597955	51598130	0	-	2	gene_id "ENSMUSG00000036391.17"; transcript_id "ENSMUST00000109097.9"; gene_type "protein_coding"; gene_name "Sec24a"; transcript_type "protein_coding"; transcript_name "Sec24a-204"; exon_number 18; exon_id "ENSMUSE00001049461.2"; level 2; protein_id "ENSMUSP00000104725.3"; transcript_support_level "1"; mgi_id "MGI:1924621"; tag "basic"; tag "Ensembl_canonical"; tag "GENCODE_Primary"; tag "appris_principal_4"; tag "CCDS"; ccdsid "CCDS24660.2"; havana_gene "OTTMUSG00000005603.1"; havana_transcript "OTTMUST00000012466.1";
chr11	HAVANA	exon	51597955	51598130	0	-	.	gene_id "ENSMUSG00000036391.17"; transcript_id "ENSMUST00000038210.12"; gene_type "protein_coding"; gene_name "Sec24a"; transcript_type "protein_coding"; transcript_name "Sec24a-201"; exon_number 18; exon_id "ENSMUSE00001049461.2"; level 2; protein_id "ENSMUSP00000044370.6"; transcript_support_level "2"; mgi_id "MGI:1924621"; tag "basic"; tag "appris_alternative_2"; tag "CCDS"; ccdsid "CCDS70181.1"; havana_gene "OTTMUSG00000005603.1"; havana_transcript "OTTMUST00000050097.1";
chr11	HAVANA	CDS	51597955	51598130	0	-	2	gene_id "ENSMUSG00000036391.17"; transcript_id "ENSMUST00000038210.12"; gene_type "protein_coding"; gene_name "Sec24a"; transcript_type "protein_coding"; transcript_name "Sec24a-201"; exon_number 18; exon_id "ENSMUSE00001049461.2"; level 2; protein_id "ENSMUSP00000044370.6"; transcript_support_level "2"; mgi_id "MGI:1924621"; tag "basic"; tag "appris_alternative_2"; tag "CCDS"; ccdsid "CCDS70181.1"; havana_gene "OTTMUSG00000005603.1"; havana_transcript "OTTMUST00000050097.1";
chr11	ENSEMBL_gcm37	exon	51597955	51598130	0.17228147746203	-	.	gene_id "ENSMUSG00000036391.17"; transcript_id "ENSMUSG00000036391.17_tx_15"; exon_id "chr11_51597955_51598130_-"; exonnum "19"; txlen "4404";
chr11	ENSEMBL_gcm37	exon	51597955	51598130	0.122158043583857	-	.	gene_id "ENSMUSG00000036391.17"; transcript_id "ENSMUSG00000036391.17_tx_16"; exon_id "chr11_51597955_51598130_-"; exonnum "18"; txlen "3877";
chr11	ENSEMBL_gcm37	exon	51597955	51598130	0.0747096754100062	-	.	gene_id "ENSMUSG00000036391.17"; transcript_id "ENSMUSG00000036391.17_tx_17"; exon_id "chr11_51597955_51598130_-"; exonnum "19"; txlen "4643";
chr11	ENSEMBL_gcm37	exon	51597955	51598130	0.0747096754100062	-	.	gene_id "ENSMUSG00000036391.17"; transcript_id "ENSMUSG00000036391.17_tx_19"; exon_id "chr11_51597955_51598130_-"; exonnum "20"; txlen "4716";
chr11	ENSEMBL_gcm37	exon	51597955	51598130	0.0496914075595352	-	.	gene_id "ENSMUSG00000036391.17"; transcript_id "ENSMUSG00000036391.17_tx_29"; exon_id "chr11_51597955_51598130_-"; exonnum "17"; txlen "3821";
chr11	ENSEMBL_gcm37	exon	51597955	51598130	0.0421180320972849	-	.	gene_id "ENSMUSG00000036391.17"; transcript_id "ENSMUSG00000036391.17_tx_31"; exon_id "chr11_51597955_51598130_-"; exonnum "14"; txlen "3816";
chr11	ENSEMBL_gcm37	exon	51597955	51598130	0.543152751088697	-	.	gene_id "ENSMUSG00000036391.17"; transcript_id "ENSMUSG00000036391.17_tx_6"; exon_id "chr11_51597955_51598130_-"; exonnum "20"; txlen "4575";
chr11	sragcm37_mid	exon	51597955	51598186	0.306786698297672	-	.	gene_id "ENSMUSG00000036391.17"; transcript_id "ENSMUSG00000036391.17_tx_10"; exon_id "chr11_51597955_51598186_-"; exonnum "16"; txlen "4255";
chr11	sragcm37_mid	exon	51597955	51598186	0.199587617239753	-	.	gene_id "ENSMUSG00000036391.17"; transcript_id "ENSMUSG00000036391.17_tx_12"; exon_id "chr11_51597955_51598186_-"; exonnum "16"; txlen "4348";
chr11	sragcm37_mid	exon	51597955	51598186	0.199587617239753	-	.	gene_id "ENSMUSG00000036391.17"; transcript_id "ENSMUSG00000036391.17_tx_14"; exon_id "chr11_51597955_51598186_-"; exonnum "17"; txlen "4404";
chr11	sragcm37_mid	exon	51597955	51598186	0.0747096754100062	-	.	gene_id "ENSMUSG00000036391.17"; transcript_id "ENSMUSG00000036391.17_tx_18"; exon_id "chr11_51597955_51598186_-"; exonnum "19"; txlen "4699";
chr11	sragcm37_mid	exon	51597955	51598186	0.0747096754100062	-	.	gene_id "ENSMUSG00000036391.17"; transcript_id "ENSMUSG00000036391.17_tx_20"; exon_id "chr11_51597955_51598186_-"; exonnum "20"; txlen "4772";
chr11	sragcm37_mid	exon	51597955	51598186	0.0703961607093415	-	.	gene_id "ENSMUSG00000036391.17"; transcript_id "ENSMUSG00000036391.17_tx_22"; exon_id "chr11_51597955_51598186_-"; exonnum "18"; txlen "3933";
chr11	sragcm37_mid	exon	51597955	51598186	0.0639570117032845	-	.	gene_id "ENSMUSG00000036391.17"; transcript_id "ENSMUSG00000036391.17_tx_24"; exon_id "chr11_51597955_51598186_-"; exonnum "13"; txlen "3799";
chr11	sragcm37_mid	exon	51597955	51598186	0.0505506308229321	-	.	gene_id "ENSMUSG00000036391.17"; transcript_id "ENSMUSG00000036391.17_tx_28"; exon_id "chr11_51597955_51598186_-"; exonnum "20"; txlen "4631";
chr11	sragcm37_mid	exon	51597955	51598186	0.703579376774489	-	.	gene_id "ENSMUSG00000036391.17"; transcript_id "ENSMUSG00000036391.17_tx_3"; exon_id "chr11_51597955_51598186_-"; exonnum "16"; txlen "4233";
chr11	sragcm37_mid	exon	51597955	51598186	0.0496914075595352	-	.	gene_id "ENSMUSG00000036391.17"; transcript_id "ENSMUSG00000036391.17_tx_30"; exon_id "chr11_51597955_51598186_-"; exonnum "17"; txlen "3877";
chr11	sragcm37_mid	exon	51597955	51598186	0.0421180320972849	-	.	gene_id "ENSMUSG00000036391.17"; transcript_id "ENSMUSG00000036391.17_tx_32"; exon_id "chr11_51597955_51598186_-"; exonnum "14"; txlen "3872";
chr11	sragcm37_mid	exon	51597955	51598186	0.0413088209573466	-	.	gene_id "ENSMUSG00000036391.17"; transcript_id "ENSMUSG00000036391.17_tx_37"; exon_id "chr11_51597955_51598186_-"; exonnum "18"; txlen "4502";
chr11	sragcm37_mid	exon	51597955	51598186	0.0324314375824324	-	.	gene_id "ENSMUSG00000036391.17"; transcript_id "ENSMUSG00000036391.17_tx_38"; exon_id "chr11_51597955_51598186_-"; exonnum "18"; txlen "4387";
chr11	sragcm37_mid	exon	51597955	51598186	0.664674143278272	-	.	gene_id "ENSMUSG00000036391.17"; transcript_id "ENSMUSG00000036391.17_tx_5"; exon_id "chr11_51597955_51598186_-"; exonnum "15"; txlen "4177";
chr11	sragcm37_mid	exon	51597955	51598186	0.535546134099848	-	.	gene_id "ENSMUSG00000036391.17"; transcript_id "ENSMUSG00000036391.17_tx_7"; exon_id "chr11_51597955_51598186_-"; exonnum "19"; txlen "4558";
chr11	HAVANA	exon	51599762	51599872	0	-	.	gene_id "ENSMUSG00000036391.17"; transcript_id "ENSMUST00000109097.9"; gene_type "protein_coding"; gene_name "Sec24a"; transcript_type "protein_coding"; transcript_name "Sec24a-204"; exon_number 17; exon_id "ENSMUSE00000293676.2"; level 2; protein_id "ENSMUSP00000104725.3"; transcript_support_level "1"; mgi_id "MGI:1924621"; tag "basic"; tag "Ensembl_canonical"; tag "GENCODE_Primary"; tag "appris_principal_4"; tag "CCDS"; ccdsid "CCDS24660.2"; havana_gene "OTTMUSG00000005603.1"; havana_transcript "OTTMUST00000012466.1";
chr11	HAVANA	CDS	51599762	51599872	0	-	2	gene_id "ENSMUSG00000036391.17"; transcript_id "ENSMUST00000109097.9"; gene_type "protein_coding"; gene_name "Sec24a"; transcript_type "protein_coding"; transcript_name "Sec24a-204"; exon_number 17; exon_id "ENSMUSE00000293676.2"; level 2; protein_id "ENSMUSP00000104725.3"; transcript_support_level "1"; mgi_id "MGI:1924621"; tag "basic"; tag "Ensembl_canonical"; tag "GENCODE_Primary"; tag "appris_principal_4"; tag "CCDS"; ccdsid "CCDS24660.2"; havana_gene "OTTMUSG00000005603.1"; havana_transcript "OTTMUST00000012466.1";
chr11	HAVANA	exon	51599762	51599872	0	-	.	gene_id "ENSMUSG00000036391.17"; transcript_id "ENSMUST00000038210.12"; gene_type "protein_coding"; gene_name "Sec24a"; transcript_type "protein_coding"; transcript_name "Sec24a-201"; exon_number 17; exon_id "ENSMUSE00000293676.2"; level 2; protein_id "ENSMUSP00000044370.6"; transcript_support_level "2"; mgi_id "MGI:1924621"; tag "basic"; tag "appris_alternative_2"; tag "CCDS"; ccdsid "CCDS70181.1"; havana_gene "OTTMUSG00000005603.1"; havana_transcript "OTTMUST00000050097.1";
chr11	HAVANA	CDS	51599762	51599872	0	-	2	gene_id "ENSMUSG00000036391.17"; transcript_id "ENSMUST00000038210.12"; gene_type "protein_coding"; gene_name "Sec24a"; transcript_type "protein_coding"; transcript_name "Sec24a-201"; exon_number 17; exon_id "ENSMUSE00000293676.2"; level 2; protein_id "ENSMUSP00000044370.6"; transcript_support_level "2"; mgi_id "MGI:1924621"; tag "basic"; tag "appris_alternative_2"; tag "CCDS"; ccdsid "CCDS70181.1"; havana_gene "OTTMUSG00000005603.1"; havana_transcript "OTTMUST00000050097.1";
chr11	ENSEMBL_gcm37	exon	51599762	51599872	0.306786698297672	-	.	gene_id "ENSMUSG00000036391.17"; transcript_id "ENSMUSG00000036391.17_tx_10"; exon_id "chr11_51599762_51599872_-"; exonnum "15"; txlen "4255";
chr11	ENSEMBL_gcm37	exon	51599762	51599872	0.199587617239753	-	.	gene_id "ENSMUSG00000036391.17"; transcript_id "ENSMUSG00000036391.17_tx_12"; exon_id "chr11_51599762_51599872_-"; exonnum "15"; txlen "4348";
chr11	ENSEMBL_gcm37	exon	51599762	51599872	0.199587617239753	-	.	gene_id "ENSMUSG00000036391.17"; transcript_id "ENSMUSG00000036391.17_tx_14"; exon_id "chr11_51599762_51599872_-"; exonnum "16"; txlen "4404";
chr11	ENSEMBL_gcm37	exon	51599762	51599872	0.17228147746203	-	.	gene_id "ENSMUSG00000036391.17"; transcript_id "ENSMUSG00000036391.17_tx_15"; exon_id "chr11_51599762_51599872_-"; exonnum "18"; txlen "4404";
chr11	ENSEMBL_gcm37	exon	51599762	51599872	0.122158043583857	-	.	gene_id "ENSMUSG00000036391.17"; transcript_id "ENSMUSG00000036391.17_tx_16"; exon_id "chr11_51599762_51599872_-"; exonnum "17"; txlen "3877";
chr11	ENSEMBL_gcm37	exon	51599762	51599872	0.0747096754100062	-	.	gene_id "ENSMUSG00000036391.17"; transcript_id "ENSMUSG00000036391.17_tx_17"; exon_id "chr11_51599762_51599872_-"; exonnum "18"; txlen "4643";
chr11	ENSEMBL_gcm37	exon	51599762	51599872	0.0747096754100062	-	.	gene_id "ENSMUSG00000036391.17"; transcript_id "ENSMUSG00000036391.17_tx_18"; exon_id "chr11_51599762_51599872_-"; exonnum "18"; txlen "4699";
chr11	ENSEMBL_gcm37	exon	51599762	51599872	0.0747096754100062	-	.	gene_id "ENSMUSG00000036391.17"; transcript_id "ENSMUSG00000036391.17_tx_19"; exon_id "chr11_51599762_51599872_-"; exonnum "19"; txlen "4716";
chr11	ENSEMBL_gcm37	exon	51599762	51599872	0.0747096754100062	-	.	gene_id "ENSMUSG00000036391.17"; transcript_id "ENSMUSG00000036391.17_tx_20"; exon_id "chr11_51599762_51599872_-"; exonnum "19"; txlen "4772";
chr11	ENSEMBL_gcm37	exon	51599762	51599872	0.0703961607093415	-	.	gene_id "ENSMUSG00000036391.17"; transcript_id "ENSMUSG00000036391.17_tx_22"; exon_id "chr11_51599762_51599872_-"; exonnum "17"; txlen "3933";
chr11	ENSEMBL_gcm37	exon	51599762	51599872	0.0639570117032845	-	.	gene_id "ENSMUSG00000036391.17"; transcript_id "ENSMUSG00000036391.17_tx_24"; exon_id "chr11_51599762_51599872_-"; exonnum "12"; txlen "3799";
chr11	ENSEMBL_gcm37	exon	51599762	51599872	0.0505506308229321	-	.	gene_id "ENSMUSG00000036391.17"; transcript_id "ENSMUSG00000036391.17_tx_28"; exon_id "chr11_51599762_51599872_-"; exonnum "19"; txlen "4631";
chr11	ENSEMBL_gcm37	exon	51599762	51599872	0.0496914075595352	-	.	gene_id "ENSMUSG00000036391.17"; transcript_id "ENSMUSG00000036391.17_tx_29"; exon_id "chr11_51599762_51599872_-"; exonnum "16"; txlen "3821";
chr11	ENSEMBL_gcm37	exon	51599762	51599872	0.703579376774489	-	.	gene_id "ENSMUSG00000036391.17"; transcript_id "ENSMUSG00000036391.17_tx_3"; exon_id "chr11_51599762_51599872_-"; exonnum "15"; txlen "4233";
chr11	ENSEMBL_gcm37	exon	51599762	51599872	0.0496914075595352	-	.	gene_id "ENSMUSG00000036391.17"; transcript_id "ENSMUSG00000036391.17_tx_30"; exon_id "chr11_51599762_51599872_-"; exonnum "16"; txlen "3877";
chr11	ENSEMBL_gcm37	exon	51599762	51599872	0.0421180320972849	-	.	gene_id "ENSMUSG00000036391.17"; transcript_id "ENSMUSG00000036391.17_tx_31"; exon_id "chr11_51599762_51599872_-"; exonnum "13"; txlen "3816";
chr11	ENSEMBL_gcm37	exon	51599762	51599872	0.0421180320972849	-	.	gene_id "ENSMUSG00000036391.17"; transcript_id "ENSMUSG00000036391.17_tx_32"; exon_id "chr11_51599762_51599872_-"; exonnum "13"; txlen "3872";
chr11	ENSEMBL_gcm37	exon	51599762	51599872	0.0413088209573466	-	.	gene_id "ENSMUSG00000036391.17"; transcript_id "ENSMUSG00000036391.17_tx_37"; exon_id "chr11_51599762_51599872_-"; exonnum "17"; txlen "4502";
chr11	ENSEMBL_gcm37	exon	51599762	51599872	0.0324314375824324	-	.	gene_id "ENSMUSG00000036391.17"; transcript_id "ENSMUSG00000036391.17_tx_38"; exon_id "chr11_51599762_51599872_-"; exonnum "17"; txlen "4387";
chr11	ENSEMBL_gcm37	exon	51599762	51599872	0.664674143278272	-	.	gene_id "ENSMUSG00000036391.17"; transcript_id "ENSMUSG00000036391.17_tx_5"; exon_id "chr11_51599762_51599872_-"; exonnum "14"; txlen "4177";
chr11	ENSEMBL_gcm37	exon	51599762	51599872	0.543152751088697	-	.	gene_id "ENSMUSG00000036391.17"; transcript_id "ENSMUSG00000036391.17_tx_6"; exon_id "chr11_51599762_51599872_-"; exonnum "19"; txlen "4575";
chr11	ENSEMBL_gcm37	exon	51599762	51599872	0.535546134099848	-	.	gene_id "ENSMUSG00000036391.17"; transcript_id "ENSMUSG00000036391.17_tx_7"; exon_id "chr11_51599762_51599872_-"; exonnum "18"; txlen "4558";
chr11	HAVANA	exon	51603016	51603189	0	-	.	gene_id "ENSMUSG00000036391.17"; transcript_id "ENSMUST00000109097.9"; gene_type "protein_coding"; gene_name "Sec24a"; transcript_type "protein_coding"; transcript_name "Sec24a-204"; exon_number 16; exon_id "ENSMUSE00000293685.2"; level 2; protein_id "ENSMUSP00000104725.3"; transcript_support_level "1"; mgi_id "MGI:1924621"; tag "basic"; tag "Ensembl_canonical"; tag "GENCODE_Primary"; tag "appris_principal_4"; tag "CCDS"; ccdsid "CCDS24660.2"; havana_gene "OTTMUSG00000005603.1"; havana_transcript "OTTMUST00000012466.1";
chr11	HAVANA	CDS	51603016	51603189	0	-	2	gene_id "ENSMUSG00000036391.17"; transcript_id "ENSMUST00000109097.9"; gene_type "protein_coding"; gene_name "Sec24a"; transcript_type "protein_coding"; transcript_name "Sec24a-204"; exon_number 16; exon_id "ENSMUSE00000293685.2"; level 2; protein_id "ENSMUSP00000104725.3"; transcript_support_level "1"; mgi_id "MGI:1924621"; tag "basic"; tag "Ensembl_canonical"; tag "GENCODE_Primary"; tag "appris_principal_4"; tag "CCDS"; ccdsid "CCDS24660.2"; havana_gene "OTTMUSG00000005603.1"; havana_transcript "OTTMUST00000012466.1";
chr11	HAVANA	exon	51603016	51603189	0	-	.	gene_id "ENSMUSG00000036391.17"; transcript_id "ENSMUST00000038210.12"; gene_type "protein_coding"; gene_name "Sec24a"; transcript_type "protein_coding"; transcript_name "Sec24a-201"; exon_number 16; exon_id "ENSMUSE00000293685.2"; level 2; protein_id "ENSMUSP00000044370.6"; transcript_support_level "2"; mgi_id "MGI:1924621"; tag "basic"; tag "appris_alternative_2"; tag "CCDS"; ccdsid "CCDS70181.1"; havana_gene "OTTMUSG00000005603.1"; havana_transcript "OTTMUST00000050097.1";
chr11	HAVANA	CDS	51603016	51603189	0	-	2	gene_id "ENSMUSG00000036391.17"; transcript_id "ENSMUST00000038210.12"; gene_type "protein_coding"; gene_name "Sec24a"; transcript_type "protein_coding"; transcript_name "Sec24a-201"; exon_number 16; exon_id "ENSMUSE00000293685.2"; level 2; protein_id "ENSMUSP00000044370.6"; transcript_support_level "2"; mgi_id "MGI:1924621"; tag "basic"; tag "appris_alternative_2"; tag "CCDS"; ccdsid "CCDS70181.1"; havana_gene "OTTMUSG00000005603.1"; havana_transcript "OTTMUST00000050097.1";
chr11	ENSEMBL_gcm37	exon	51603016	51603189	0.306786698297672	-	.	gene_id "ENSMUSG00000036391.17"; transcript_id "ENSMUSG00000036391.17_tx_10"; exon_id "chr11_51603016_51603189_-"; exonnum "14"; txlen "4255";
chr11	ENSEMBL_gcm37	exon	51603016	51603189	0.199587617239753	-	.	gene_id "ENSMUSG00000036391.17"; transcript_id "ENSMUSG00000036391.17_tx_12"; exon_id "chr11_51603016_51603189_-"; exonnum "14"; txlen "4348";
chr11	ENSEMBL_gcm37	exon	51603016	51603189	0.199587617239753	-	.	gene_id "ENSMUSG00000036391.17"; transcript_id "ENSMUSG00000036391.17_tx_14"; exon_id "chr11_51603016_51603189_-"; exonnum "15"; txlen "4404";
chr11	ENSEMBL_gcm37	exon	51603016	51603189	0.17228147746203	-	.	gene_id "ENSMUSG00000036391.17"; transcript_id "ENSMUSG00000036391.17_tx_15"; exon_id "chr11_51603016_51603189_-"; exonnum "17"; txlen "4404";
chr11	ENSEMBL_gcm37	exon	51603016	51603189	0.122158043583857	-	.	gene_id "ENSMUSG00000036391.17"; transcript_id "ENSMUSG00000036391.17_tx_16"; exon_id "chr11_51603016_51603189_-"; exonnum "16"; txlen "3877";
chr11	ENSEMBL_gcm37	exon	51603016	51603189	0.0747096754100062	-	.	gene_id "ENSMUSG00000036391.17"; transcript_id "ENSMUSG00000036391.17_tx_17"; exon_id "chr11_51603016_51603189_-"; exonnum "17"; txlen "4643";
chr11	ENSEMBL_gcm37	exon	51603016	51603189	0.0747096754100062	-	.	gene_id "ENSMUSG00000036391.17"; transcript_id "ENSMUSG00000036391.17_tx_18"; exon_id "chr11_51603016_51603189_-"; exonnum "17"; txlen "4699";
chr11	ENSEMBL_gcm37	exon	51603016	51603189	0.0747096754100062	-	.	gene_id "ENSMUSG00000036391.17"; transcript_id "ENSMUSG00000036391.17_tx_19"; exon_id "chr11_51603016_51603189_-"; exonnum "18"; txlen "4716";
chr11	ENSEMBL_gcm37	exon	51603016	51603189	0.0747096754100062	-	.	gene_id "ENSMUSG00000036391.17"; transcript_id "ENSMUSG00000036391.17_tx_20"; exon_id "chr11_51603016_51603189_-"; exonnum "18"; txlen "4772";
chr11	ENSEMBL_gcm37	exon	51603016	51603189	0.0703961607093415	-	.	gene_id "ENSMUSG00000036391.17"; transcript_id "ENSMUSG00000036391.17_tx_22"; exon_id "chr11_51603016_51603189_-"; exonnum "16"; txlen "3933";
chr11	ENSEMBL_gcm37	exon	51603016	51603189	0.0639570117032845	-	.	gene_id "ENSMUSG00000036391.17"; transcript_id "ENSMUSG00000036391.17_tx_24"; exon_id "chr11_51603016_51603189_-"; exonnum "11"; txlen "3799";
chr11	ENSEMBL_gcm37	exon	51603016	51603189	0.0505506308229321	-	.	gene_id "ENSMUSG00000036391.17"; transcript_id "ENSMUSG00000036391.17_tx_28"; exon_id "chr11_51603016_51603189_-"; exonnum "18"; txlen "4631";
chr11	ENSEMBL_gcm37	exon	51603016	51603189	0.0496914075595352	-	.	gene_id "ENSMUSG00000036391.17"; transcript_id "ENSMUSG00000036391.17_tx_29"; exon_id "chr11_51603016_51603189_-"; exonnum "15"; txlen "3821";
chr11	ENSEMBL_gcm37	exon	51603016	51603189	0.703579376774489	-	.	gene_id "ENSMUSG00000036391.17"; transcript_id "ENSMUSG00000036391.17_tx_3"; exon_id "chr11_51603016_51603189_-"; exonnum "14"; txlen "4233";
chr11	ENSEMBL_gcm37	exon	51603016	51603189	0.0496914075595352	-	.	gene_id "ENSMUSG00000036391.17"; transcript_id "ENSMUSG00000036391.17_tx_30"; exon_id "chr11_51603016_51603189_-"; exonnum "15"; txlen "3877";
chr11	ENSEMBL_gcm37	exon	51603016	51603189	0.0421180320972849	-	.	gene_id "ENSMUSG00000036391.17"; transcript_id "ENSMUSG00000036391.17_tx_31"; exon_id "chr11_51603016_51603189_-"; exonnum "12"; txlen "3816";
chr11	ENSEMBL_gcm37	exon	51603016	51603189	0.0421180320972849	-	.	gene_id "ENSMUSG00000036391.17"; transcript_id "ENSMUSG00000036391.17_tx_32"; exon_id "chr11_51603016_51603189_-"; exonnum "12"; txlen "3872";
chr11	ENSEMBL_gcm37	exon	51603016	51603189	0.0413088209573466	-	.	gene_id "ENSMUSG00000036391.17"; transcript_id "ENSMUSG00000036391.17_tx_37"; exon_id "chr11_51603016_51603189_-"; exonnum "16"; txlen "4502";
chr11	ENSEMBL_gcm37	exon	51603016	51603189	0.0324314375824324	-	.	gene_id "ENSMUSG00000036391.17"; transcript_id "ENSMUSG00000036391.17_tx_38"; exon_id "chr11_51603016_51603189_-"; exonnum "16"; txlen "4387";
chr11	ENSEMBL_gcm37	exon	51603016	51603189	0.664674143278272	-	.	gene_id "ENSMUSG00000036391.17"; transcript_id "ENSMUSG00000036391.17_tx_5"; exon_id "chr11_51603016_51603189_-"; exonnum "13"; txlen "4177";
chr11	ENSEMBL_gcm37	exon	51603016	51603189	0.543152751088697	-	.	gene_id "ENSMUSG00000036391.17"; transcript_id "ENSMUSG00000036391.17_tx_6"; exon_id "chr11_51603016_51603189_-"; exonnum "18"; txlen "4575";
chr11	ENSEMBL_gcm37	exon	51603016	51603189	0.535546134099848	-	.	gene_id "ENSMUSG00000036391.17"; transcript_id "ENSMUSG00000036391.17_tx_7"; exon_id "chr11_51603016_51603189_-"; exonnum "17"; txlen "4558";
chr11	HAVANA	exon	51604358	51604516	0	-	.	gene_id "ENSMUSG00000036391.17"; transcript_id "ENSMUST00000109097.9"; gene_type "protein_coding"; gene_name "Sec24a"; transcript_type "protein_coding"; transcript_name "Sec24a-204"; exon_number 15; exon_id "ENSMUSE00000293694.2"; level 2; protein_id "ENSMUSP00000104725.3"; transcript_support_level "1"; mgi_id "MGI:1924621"; tag "basic"; tag "Ensembl_canonical"; tag "GENCODE_Primary"; tag "appris_principal_4"; tag "CCDS"; ccdsid "CCDS24660.2"; havana_gene "OTTMUSG00000005603.1"; havana_transcript "OTTMUST00000012466.1";
chr11	HAVANA	CDS	51604358	51604516	0	-	2	gene_id "ENSMUSG00000036391.17"; transcript_id "ENSMUST00000109097.9"; gene_type "protein_coding"; gene_name "Sec24a"; transcript_type "protein_coding"; transcript_name "Sec24a-204"; exon_number 15; exon_id "ENSMUSE00000293694.2"; level 2; protein_id "ENSMUSP00000104725.3"; transcript_support_level "1"; mgi_id "MGI:1924621"; tag "basic"; tag "Ensembl_canonical"; tag "GENCODE_Primary"; tag "appris_principal_4"; tag "CCDS"; ccdsid "CCDS24660.2"; havana_gene "OTTMUSG00000005603.1"; havana_transcript "OTTMUST00000012466.1";
chr11	HAVANA	exon	51604358	51604516	0	-	.	gene_id "ENSMUSG00000036391.17"; transcript_id "ENSMUST00000038210.12"; gene_type "protein_coding"; gene_name "Sec24a"; transcript_type "protein_coding"; transcript_name "Sec24a-201"; exon_number 15; exon_id "ENSMUSE00000293694.2"; level 2; protein_id "ENSMUSP00000044370.6"; transcript_support_level "2"; mgi_id "MGI:1924621"; tag "basic"; tag "appris_alternative_2"; tag "CCDS"; ccdsid "CCDS70181.1"; havana_gene "OTTMUSG00000005603.1"; havana_transcript "OTTMUST00000050097.1";
chr11	HAVANA	CDS	51604358	51604516	0	-	2	gene_id "ENSMUSG00000036391.17"; transcript_id "ENSMUST00000038210.12"; gene_type "protein_coding"; gene_name "Sec24a"; transcript_type "protein_coding"; transcript_name "Sec24a-201"; exon_number 15; exon_id "ENSMUSE00000293694.2"; level 2; protein_id "ENSMUSP00000044370.6"; transcript_support_level "2"; mgi_id "MGI:1924621"; tag "basic"; tag "appris_alternative_2"; tag "CCDS"; ccdsid "CCDS70181.1"; havana_gene "OTTMUSG00000005603.1"; havana_transcript "OTTMUST00000050097.1";
chr11	ENSEMBL_gcm37	exon	51604358	51604516	0.306786698297672	-	.	gene_id "ENSMUSG00000036391.17"; transcript_id "ENSMUSG00000036391.17_tx_10"; exon_id "chr11_51604358_51604516_-"; exonnum "13"; txlen "4255";
chr11	ENSEMBL_gcm37	exon	51604358	51604516	0.199587617239753	-	.	gene_id "ENSMUSG00000036391.17"; transcript_id "ENSMUSG00000036391.17_tx_12"; exon_id "chr11_51604358_51604516_-"; exonnum "13"; txlen "4348";
chr11	ENSEMBL_gcm37	exon	51604358	51604516	0.199587617239753	-	.	gene_id "ENSMUSG00000036391.17"; transcript_id "ENSMUSG00000036391.17_tx_14"; exon_id "chr11_51604358_51604516_-"; exonnum "14"; txlen "4404";
chr11	ENSEMBL_gcm37	exon	51604358	51604516	0.17228147746203	-	.	gene_id "ENSMUSG00000036391.17"; transcript_id "ENSMUSG00000036391.17_tx_15"; exon_id "chr11_51604358_51604516_-"; exonnum "16"; txlen "4404";
chr11	ENSEMBL_gcm37	exon	51604358	51604516	0.122158043583857	-	.	gene_id "ENSMUSG00000036391.17"; transcript_id "ENSMUSG00000036391.17_tx_16"; exon_id "chr11_51604358_51604516_-"; exonnum "15"; txlen "3877";
chr11	ENSEMBL_gcm37	exon	51604358	51604516	0.0747096754100062	-	.	gene_id "ENSMUSG00000036391.17"; transcript_id "ENSMUSG00000036391.17_tx_17"; exon_id "chr11_51604358_51604516_-"; exonnum "16"; txlen "4643";
chr11	ENSEMBL_gcm37	exon	51604358	51604516	0.0747096754100062	-	.	gene_id "ENSMUSG00000036391.17"; transcript_id "ENSMUSG00000036391.17_tx_18"; exon_id "chr11_51604358_51604516_-"; exonnum "16"; txlen "4699";
chr11	ENSEMBL_gcm37	exon	51604358	51604516	0.0747096754100062	-	.	gene_id "ENSMUSG00000036391.17"; transcript_id "ENSMUSG00000036391.17_tx_19"; exon_id "chr11_51604358_51604516_-"; exonnum "17"; txlen "4716";
chr11	ENSEMBL_gcm37	exon	51604358	51604516	0.0747096754100062	-	.	gene_id "ENSMUSG00000036391.17"; transcript_id "ENSMUSG00000036391.17_tx_20"; exon_id "chr11_51604358_51604516_-"; exonnum "17"; txlen "4772";
chr11	ENSEMBL_gcm37	exon	51604358	51604516	0.0703961607093415	-	.	gene_id "ENSMUSG00000036391.17"; transcript_id "ENSMUSG00000036391.17_tx_22"; exon_id "chr11_51604358_51604516_-"; exonnum "15"; txlen "3933";
chr11	ENSEMBL_gcm37	exon	51604358	51604516	0.0639570117032845	-	.	gene_id "ENSMUSG00000036391.17"; transcript_id "ENSMUSG00000036391.17_tx_24"; exon_id "chr11_51604358_51604516_-"; exonnum "10"; txlen "3799";
chr11	ENSEMBL_gcm37	exon	51604358	51604516	0.0505506308229321	-	.	gene_id "ENSMUSG00000036391.17"; transcript_id "ENSMUSG00000036391.17_tx_28"; exon_id "chr11_51604358_51604516_-"; exonnum "17"; txlen "4631";
chr11	ENSEMBL_gcm37	exon	51604358	51604516	0.0496914075595352	-	.	gene_id "ENSMUSG00000036391.17"; transcript_id "ENSMUSG00000036391.17_tx_29"; exon_id "chr11_51604358_51604516_-"; exonnum "14"; txlen "3821";
chr11	ENSEMBL_gcm37	exon	51604358	51604516	0.703579376774489	-	.	gene_id "ENSMUSG00000036391.17"; transcript_id "ENSMUSG00000036391.17_tx_3"; exon_id "chr11_51604358_51604516_-"; exonnum "13"; txlen "4233";
chr11	ENSEMBL_gcm37	exon	51604358	51604516	0.0496914075595352	-	.	gene_id "ENSMUSG00000036391.17"; transcript_id "ENSMUSG00000036391.17_tx_30"; exon_id "chr11_51604358_51604516_-"; exonnum "14"; txlen "3877";
chr11	ENSEMBL_gcm37	exon	51604358	51604516	0.0421180320972849	-	.	gene_id "ENSMUSG00000036391.17"; transcript_id "ENSMUSG00000036391.17_tx_31"; exon_id "chr11_51604358_51604516_-"; exonnum "11"; txlen "3816";
chr11	ENSEMBL_gcm37	exon	51604358	51604516	0.0421180320972849	-	.	gene_id "ENSMUSG00000036391.17"; transcript_id "ENSMUSG00000036391.17_tx_32"; exon_id "chr11_51604358_51604516_-"; exonnum "11"; txlen "3872";
chr11	ENSEMBL_gcm37	exon	51604358	51604516	0.0413088209573466	-	.	gene_id "ENSMUSG00000036391.17"; transcript_id "ENSMUSG00000036391.17_tx_37"; exon_id "chr11_51604358_51604516_-"; exonnum "15"; txlen "4502";
chr11	ENSEMBL_gcm37	exon	51604358	51604516	0.0324314375824324	-	.	gene_id "ENSMUSG00000036391.17"; transcript_id "ENSMUSG00000036391.17_tx_38"; exon_id "chr11_51604358_51604516_-"; exonnum "15"; txlen "4387";
chr11	ENSEMBL_gcm37	exon	51604358	51604516	0.664674143278272	-	.	gene_id "ENSMUSG00000036391.17"; transcript_id "ENSMUSG00000036391.17_tx_5"; exon_id "chr11_51604358_51604516_-"; exonnum "12"; txlen "4177";
chr11	ENSEMBL_gcm37	exon	51604358	51604516	0.543152751088697	-	.	gene_id "ENSMUSG00000036391.17"; transcript_id "ENSMUSG00000036391.17_tx_6"; exon_id "chr11_51604358_51604516_-"; exonnum "17"; txlen "4575";
chr11	ENSEMBL_gcm37	exon	51604358	51604516	0.535546134099848	-	.	gene_id "ENSMUSG00000036391.17"; transcript_id "ENSMUSG00000036391.17_tx_7"; exon_id "chr11_51604358_51604516_-"; exonnum "16"; txlen "4558";
chr11	HAVANA	exon	51605952	51606072	0	-	.	gene_id "ENSMUSG00000036391.17"; transcript_id "ENSMUST00000109097.9"; gene_type "protein_coding"; gene_name "Sec24a"; transcript_type "protein_coding"; transcript_name "Sec24a-204"; exon_number 14; exon_id "ENSMUSE00000388685.2"; level 2; protein_id "ENSMUSP00000104725.3"; transcript_support_level "1"; mgi_id "MGI:1924621"; tag "basic"; tag "Ensembl_canonical"; tag "GENCODE_Primary"; tag "appris_principal_4"; tag "CCDS"; ccdsid "CCDS24660.2"; havana_gene "OTTMUSG00000005603.1"; havana_transcript "OTTMUST00000012466.1";
chr11	HAVANA	CDS	51605952	51606072	0	-	0	gene_id "ENSMUSG00000036391.17"; transcript_id "ENSMUST00000109097.9"; gene_type "protein_coding"; gene_name "Sec24a"; transcript_type "protein_coding"; transcript_name "Sec24a-204"; exon_number 14; exon_id "ENSMUSE00000388685.2"; level 2; protein_id "ENSMUSP00000104725.3"; transcript_support_level "1"; mgi_id "MGI:1924621"; tag "basic"; tag "Ensembl_canonical"; tag "GENCODE_Primary"; tag "appris_principal_4"; tag "CCDS"; ccdsid "CCDS24660.2"; havana_gene "OTTMUSG00000005603.1"; havana_transcript "OTTMUST00000012466.1";
chr11	HAVANA	exon	51605952	51606072	0	-	.	gene_id "ENSMUSG00000036391.17"; transcript_id "ENSMUST00000038210.12"; gene_type "protein_coding"; gene_name "Sec24a"; transcript_type "protein_coding"; transcript_name "Sec24a-201"; exon_number 14; exon_id "ENSMUSE00000388685.2"; level 2; protein_id "ENSMUSP00000044370.6"; transcript_support_level "2"; mgi_id "MGI:1924621"; tag "basic"; tag "appris_alternative_2"; tag "CCDS"; ccdsid "CCDS70181.1"; havana_gene "OTTMUSG00000005603.1"; havana_transcript "OTTMUST00000050097.1";
chr11	HAVANA	CDS	51605952	51606072	0	-	0	gene_id "ENSMUSG00000036391.17"; transcript_id "ENSMUST00000038210.12"; gene_type "protein_coding"; gene_name "Sec24a"; transcript_type "protein_coding"; transcript_name "Sec24a-201"; exon_number 14; exon_id "ENSMUSE00000388685.2"; level 2; protein_id "ENSMUSP00000044370.6"; transcript_support_level "2"; mgi_id "MGI:1924621"; tag "basic"; tag "appris_alternative_2"; tag "CCDS"; ccdsid "CCDS70181.1"; havana_gene "OTTMUSG00000005603.1"; havana_transcript "OTTMUST00000050097.1";
chr11	ENSEMBL_gcm37	exon	51605952	51606072	0.306786698297672	-	.	gene_id "ENSMUSG00000036391.17"; transcript_id "ENSMUSG00000036391.17_tx_10"; exon_id "chr11_51605952_51606072_-"; exonnum "12"; txlen "4255";
chr11	ENSEMBL_gcm37	exon	51605952	51606072	0.199587617239753	-	.	gene_id "ENSMUSG00000036391.17"; transcript_id "ENSMUSG00000036391.17_tx_12"; exon_id "chr11_51605952_51606072_-"; exonnum "12"; txlen "4348";
chr11	ENSEMBL_gcm37	exon	51605952	51606072	0.199587617239753	-	.	gene_id "ENSMUSG00000036391.17"; transcript_id "ENSMUSG00000036391.17_tx_14"; exon_id "chr11_51605952_51606072_-"; exonnum "13"; txlen "4404";
chr11	ENSEMBL_gcm37	exon	51605952	51606072	0.17228147746203	-	.	gene_id "ENSMUSG00000036391.17"; transcript_id "ENSMUSG00000036391.17_tx_15"; exon_id "chr11_51605952_51606072_-"; exonnum "15"; txlen "4404";
chr11	ENSEMBL_gcm37	exon	51605952	51606072	0.122158043583857	-	.	gene_id "ENSMUSG00000036391.17"; transcript_id "ENSMUSG00000036391.17_tx_16"; exon_id "chr11_51605952_51606072_-"; exonnum "14"; txlen "3877";
chr11	ENSEMBL_gcm37	exon	51605952	51606072	0.0747096754100062	-	.	gene_id "ENSMUSG00000036391.17"; transcript_id "ENSMUSG00000036391.17_tx_17"; exon_id "chr11_51605952_51606072_-"; exonnum "15"; txlen "4643";
chr11	ENSEMBL_gcm37	exon	51605952	51606072	0.0747096754100062	-	.	gene_id "ENSMUSG00000036391.17"; transcript_id "ENSMUSG00000036391.17_tx_18"; exon_id "chr11_51605952_51606072_-"; exonnum "15"; txlen "4699";
chr11	ENSEMBL_gcm37	exon	51605952	51606072	0.0747096754100062	-	.	gene_id "ENSMUSG00000036391.17"; transcript_id "ENSMUSG00000036391.17_tx_19"; exon_id "chr11_51605952_51606072_-"; exonnum "16"; txlen "4716";
chr11	ENSEMBL_gcm37	exon	51605952	51606072	0.0747096754100062	-	.	gene_id "ENSMUSG00000036391.17"; transcript_id "ENSMUSG00000036391.17_tx_20"; exon_id "chr11_51605952_51606072_-"; exonnum "16"; txlen "4772";
chr11	ENSEMBL_gcm37	exon	51605952	51606072	0.0703961607093415	-	.	gene_id "ENSMUSG00000036391.17"; transcript_id "ENSMUSG00000036391.17_tx_22"; exon_id "chr11_51605952_51606072_-"; exonnum "14"; txlen "3933";
chr11	ENSEMBL_gcm37	exon	51605952	51606072	0.0639570117032845	-	.	gene_id "ENSMUSG00000036391.17"; transcript_id "ENSMUSG00000036391.17_tx_24"; exon_id "chr11_51605952_51606072_-"; exonnum "9"; txlen "3799";
chr11	ENSEMBL_gcm37	exon	51605952	51606072	0.0505506308229321	-	.	gene_id "ENSMUSG00000036391.17"; transcript_id "ENSMUSG00000036391.17_tx_28"; exon_id "chr11_51605952_51606072_-"; exonnum "16"; txlen "4631";
chr11	ENSEMBL_gcm37	exon	51605952	51606072	0.0496914075595352	-	.	gene_id "ENSMUSG00000036391.17"; transcript_id "ENSMUSG00000036391.17_tx_29"; exon_id "chr11_51605952_51606072_-"; exonnum "13"; txlen "3821";
chr11	ENSEMBL_gcm37	exon	51605952	51606072	0.703579376774489	-	.	gene_id "ENSMUSG00000036391.17"; transcript_id "ENSMUSG00000036391.17_tx_3"; exon_id "chr11_51605952_51606072_-"; exonnum "12"; txlen "4233";
chr11	ENSEMBL_gcm37	exon	51605952	51606072	0.0496914075595352	-	.	gene_id "ENSMUSG00000036391.17"; transcript_id "ENSMUSG00000036391.17_tx_30"; exon_id "chr11_51605952_51606072_-"; exonnum "13"; txlen "3877";
chr11	ENSEMBL_gcm37	exon	51605952	51606072	0.0421180320972849	-	.	gene_id "ENSMUSG00000036391.17"; transcript_id "ENSMUSG00000036391.17_tx_31"; exon_id "chr11_51605952_51606072_-"; exonnum "10"; txlen "3816";
chr11	ENSEMBL_gcm37	exon	51605952	51606072	0.0421180320972849	-	.	gene_id "ENSMUSG00000036391.17"; transcript_id "ENSMUSG00000036391.17_tx_32"; exon_id "chr11_51605952_51606072_-"; exonnum "10"; txlen "3872";
chr11	ENSEMBL_gcm37	exon	51605952	51606072	0.0413088209573466	-	.	gene_id "ENSMUSG00000036391.17"; transcript_id "ENSMUSG00000036391.17_tx_37"; exon_id "chr11_51605952_51606072_-"; exonnum "14"; txlen "4502";
chr11	ENSEMBL_gcm37	exon	51605952	51606072	0.0324314375824324	-	.	gene_id "ENSMUSG00000036391.17"; transcript_id "ENSMUSG00000036391.17_tx_38"; exon_id "chr11_51605952_51606072_-"; exonnum "14"; txlen "4387";
chr11	ENSEMBL_gcm37	exon	51605952	51606072	0.664674143278272	-	.	gene_id "ENSMUSG00000036391.17"; transcript_id "ENSMUSG00000036391.17_tx_5"; exon_id "chr11_51605952_51606072_-"; exonnum "11"; txlen "4177";
chr11	ENSEMBL_gcm37	exon	51605952	51606072	0.543152751088697	-	.	gene_id "ENSMUSG00000036391.17"; transcript_id "ENSMUSG00000036391.17_tx_6"; exon_id "chr11_51605952_51606072_-"; exonnum "16"; txlen "4575";
chr11	ENSEMBL_gcm37	exon	51605952	51606072	0.535546134099848	-	.	gene_id "ENSMUSG00000036391.17"; transcript_id "ENSMUSG00000036391.17_tx_7"; exon_id "chr11_51605952_51606072_-"; exonnum "15"; txlen "4558";
chr11	HAVANA	exon	51607266	51607472	0	-	.	gene_id "ENSMUSG00000036391.17"; transcript_id "ENSMUST00000109097.9"; gene_type "protein_coding"; gene_name "Sec24a"; transcript_type "protein_coding"; transcript_name "Sec24a-204"; exon_number 13; exon_id "ENSMUSE00000345287.2"; level 2; protein_id "ENSMUSP00000104725.3"; transcript_support_level "1"; mgi_id "MGI:1924621"; tag "basic"; tag "Ensembl_canonical"; tag "GENCODE_Primary"; tag "appris_principal_4"; tag "CCDS"; ccdsid "CCDS24660.2"; havana_gene "OTTMUSG00000005603.1"; havana_transcript "OTTMUST00000012466.1";
chr11	HAVANA	CDS	51607266	51607472	0	-	0	gene_id "ENSMUSG00000036391.17"; transcript_id "ENSMUST00000109097.9"; gene_type "protein_coding"; gene_name "Sec24a"; transcript_type "protein_coding"; transcript_name "Sec24a-204"; exon_number 13; exon_id "ENSMUSE00000345287.2"; level 2; protein_id "ENSMUSP00000104725.3"; transcript_support_level "1"; mgi_id "MGI:1924621"; tag "basic"; tag "Ensembl_canonical"; tag "GENCODE_Primary"; tag "appris_principal_4"; tag "CCDS"; ccdsid "CCDS24660.2"; havana_gene "OTTMUSG00000005603.1"; havana_transcript "OTTMUST00000012466.1";
chr11	HAVANA	exon	51607266	51607472	0	-	.	gene_id "ENSMUSG00000036391.17"; transcript_id "ENSMUST00000038210.12"; gene_type "protein_coding"; gene_name "Sec24a"; transcript_type "protein_coding"; transcript_name "Sec24a-201"; exon_number 13; exon_id "ENSMUSE00000345287.2"; level 2; protein_id "ENSMUSP00000044370.6"; transcript_support_level "2"; mgi_id "MGI:1924621"; tag "basic"; tag "appris_alternative_2"; tag "CCDS"; ccdsid "CCDS70181.1"; havana_gene "OTTMUSG00000005603.1"; havana_transcript "OTTMUST00000050097.1";
chr11	HAVANA	CDS	51607266	51607472	0	-	0	gene_id "ENSMUSG00000036391.17"; transcript_id "ENSMUST00000038210.12"; gene_type "protein_coding"; gene_name "Sec24a"; transcript_type "protein_coding"; transcript_name "Sec24a-201"; exon_number 13; exon_id "ENSMUSE00000345287.2"; level 2; protein_id "ENSMUSP00000044370.6"; transcript_support_level "2"; mgi_id "MGI:1924621"; tag "basic"; tag "appris_alternative_2"; tag "CCDS"; ccdsid "CCDS70181.1"; havana_gene "OTTMUSG00000005603.1"; havana_transcript "OTTMUST00000050097.1";
chr11	ENSEMBL_gcm37	exon	51607266	51607472	0.306786698297672	-	.	gene_id "ENSMUSG00000036391.17"; transcript_id "ENSMUSG00000036391.17_tx_10"; exon_id "chr11_51607266_51607472_-"; exonnum "11"; txlen "4255";
chr11	ENSEMBL_gcm37	exon	51607266	51607472	0.199587617239753	-	.	gene_id "ENSMUSG00000036391.17"; transcript_id "ENSMUSG00000036391.17_tx_12"; exon_id "chr11_51607266_51607472_-"; exonnum "11"; txlen "4348";
chr11	ENSEMBL_gcm37	exon	51607266	51607472	0.199587617239753	-	.	gene_id "ENSMUSG00000036391.17"; transcript_id "ENSMUSG00000036391.17_tx_14"; exon_id "chr11_51607266_51607472_-"; exonnum "12"; txlen "4404";
chr11	ENSEMBL_gcm37	exon	51607266	51607472	0.17228147746203	-	.	gene_id "ENSMUSG00000036391.17"; transcript_id "ENSMUSG00000036391.17_tx_15"; exon_id "chr11_51607266_51607472_-"; exonnum "14"; txlen "4404";
chr11	ENSEMBL_gcm37	exon	51607266	51607472	0.122158043583857	-	.	gene_id "ENSMUSG00000036391.17"; transcript_id "ENSMUSG00000036391.17_tx_16"; exon_id "chr11_51607266_51607472_-"; exonnum "13"; txlen "3877";
chr11	ENSEMBL_gcm37	exon	51607266	51607472	0.0747096754100062	-	.	gene_id "ENSMUSG00000036391.17"; transcript_id "ENSMUSG00000036391.17_tx_17"; exon_id "chr11_51607266_51607472_-"; exonnum "14"; txlen "4643";
chr11	ENSEMBL_gcm37	exon	51607266	51607472	0.0747096754100062	-	.	gene_id "ENSMUSG00000036391.17"; transcript_id "ENSMUSG00000036391.17_tx_18"; exon_id "chr11_51607266_51607472_-"; exonnum "14"; txlen "4699";
chr11	ENSEMBL_gcm37	exon	51607266	51607472	0.0747096754100062	-	.	gene_id "ENSMUSG00000036391.17"; transcript_id "ENSMUSG00000036391.17_tx_19"; exon_id "chr11_51607266_51607472_-"; exonnum "15"; txlen "4716";
chr11	ENSEMBL_gcm37	exon	51607266	51607472	0.0747096754100062	-	.	gene_id "ENSMUSG00000036391.17"; transcript_id "ENSMUSG00000036391.17_tx_20"; exon_id "chr11_51607266_51607472_-"; exonnum "15"; txlen "4772";
chr11	ENSEMBL_gcm37	exon	51607266	51607472	0.0703961607093415	-	.	gene_id "ENSMUSG00000036391.17"; transcript_id "ENSMUSG00000036391.17_tx_22"; exon_id "chr11_51607266_51607472_-"; exonnum "13"; txlen "3933";
chr11	ENSEMBL_gcm37	exon	51607266	51607472	0.0639570117032845	-	.	gene_id "ENSMUSG00000036391.17"; transcript_id "ENSMUSG00000036391.17_tx_24"; exon_id "chr11_51607266_51607472_-"; exonnum "8"; txlen "3799";
chr11	ENSEMBL_gcm37	exon	51607266	51607472	0.0505506308229321	-	.	gene_id "ENSMUSG00000036391.17"; transcript_id "ENSMUSG00000036391.17_tx_28"; exon_id "chr11_51607266_51607472_-"; exonnum "15"; txlen "4631";
chr11	ENSEMBL_gcm37	exon	51607266	51607472	0.0496914075595352	-	.	gene_id "ENSMUSG00000036391.17"; transcript_id "ENSMUSG00000036391.17_tx_29"; exon_id "chr11_51607266_51607472_-"; exonnum "12"; txlen "3821";
chr11	ENSEMBL_gcm37	exon	51607266	51607472	0.703579376774489	-	.	gene_id "ENSMUSG00000036391.17"; transcript_id "ENSMUSG00000036391.17_tx_3"; exon_id "chr11_51607266_51607472_-"; exonnum "11"; txlen "4233";
chr11	ENSEMBL_gcm37	exon	51607266	51607472	0.0496914075595352	-	.	gene_id "ENSMUSG00000036391.17"; transcript_id "ENSMUSG00000036391.17_tx_30"; exon_id "chr11_51607266_51607472_-"; exonnum "12"; txlen "3877";
chr11	ENSEMBL_gcm37	exon	51607266	51607472	0.0421180320972849	-	.	gene_id "ENSMUSG00000036391.17"; transcript_id "ENSMUSG00000036391.17_tx_31"; exon_id "chr11_51607266_51607472_-"; exonnum "9"; txlen "3816";
chr11	ENSEMBL_gcm37	exon	51607266	51607472	0.0421180320972849	-	.	gene_id "ENSMUSG00000036391.17"; transcript_id "ENSMUSG00000036391.17_tx_32"; exon_id "chr11_51607266_51607472_-"; exonnum "9"; txlen "3872";
chr11	ENSEMBL_gcm37	exon	51607266	51607472	0.0413088209573466	-	.	gene_id "ENSMUSG00000036391.17"; transcript_id "ENSMUSG00000036391.17_tx_37"; exon_id "chr11_51607266_51607472_-"; exonnum "13"; txlen "4502";
chr11	ENSEMBL_gcm37	exon	51607266	51607472	0.0324314375824324	-	.	gene_id "ENSMUSG00000036391.17"; transcript_id "ENSMUSG00000036391.17_tx_38"; exon_id "chr11_51607266_51607472_-"; exonnum "13"; txlen "4387";
chr11	ENSEMBL_gcm37	exon	51607266	51607472	0.664674143278272	-	.	gene_id "ENSMUSG00000036391.17"; transcript_id "ENSMUSG00000036391.17_tx_5"; exon_id "chr11_51607266_51607472_-"; exonnum "10"; txlen "4177";
chr11	ENSEMBL_gcm37	exon	51607266	51607472	0.543152751088697	-	.	gene_id "ENSMUSG00000036391.17"; transcript_id "ENSMUSG00000036391.17_tx_6"; exon_id "chr11_51607266_51607472_-"; exonnum "15"; txlen "4575";
chr11	ENSEMBL_gcm37	exon	51607266	51607472	0.535546134099848	-	.	gene_id "ENSMUSG00000036391.17"; transcript_id "ENSMUSG00000036391.17_tx_7"; exon_id "chr11_51607266_51607472_-"; exonnum "14"; txlen "4558";
chr11	sragcm37_mid	exon	51608108	51608180	0.17228147746203	-	.	gene_id "ENSMUSG00000036391.17"; transcript_id "ENSMUSG00000036391.17_tx_15"; exon_id "chr11_51608108_51608180_-"; exonnum "13"; txlen "4404";
chr11	sragcm37_mid	exon	51608108	51608180	0.0747096754100062	-	.	gene_id "ENSMUSG00000036391.17"; transcript_id "ENSMUSG00000036391.17_tx_19"; exon_id "chr11_51608108_51608180_-"; exonnum "14"; txlen "4716";
chr11	sragcm37_mid	exon	51608108	51608180	0.0747096754100062	-	.	gene_id "ENSMUSG00000036391.17"; transcript_id "ENSMUSG00000036391.17_tx_20"; exon_id "chr11_51608108_51608180_-"; exonnum "14"; txlen "4772";
chr11	sragcm37_mid	exon	51608108	51608180	0.0505506308229321	-	.	gene_id "ENSMUSG00000036391.17"; transcript_id "ENSMUSG00000036391.17_tx_28"; exon_id "chr11_51608108_51608180_-"; exonnum "14"; txlen "4631";
chr11	sragcm37_mid	exon	51608108	51608180	0.0421180320972849	-	.	gene_id "ENSMUSG00000036391.17"; transcript_id "ENSMUSG00000036391.17_tx_31"; exon_id "chr11_51608108_51608180_-"; exonnum "8"; txlen "3816";
chr11	sragcm37_mid	exon	51608108	51608180	0.0421180320972849	-	.	gene_id "ENSMUSG00000036391.17"; transcript_id "ENSMUSG00000036391.17_tx_32"; exon_id "chr11_51608108_51608180_-"; exonnum "8"; txlen "3872";
chr11	sragcm37_mid	exon	51608108	51608180	0.543152751088697	-	.	gene_id "ENSMUSG00000036391.17"; transcript_id "ENSMUSG00000036391.17_tx_6"; exon_id "chr11_51608108_51608180_-"; exonnum "14"; txlen "4575";
chr11	HAVANA	exon	51608551	51608606	0	-	.	gene_id "ENSMUSG00000036391.17"; transcript_id "ENSMUST00000109097.9"; gene_type "protein_coding"; gene_name "Sec24a"; transcript_type "protein_coding"; transcript_name "Sec24a-204"; exon_number 12; exon_id "ENSMUSE00000402423.2"; level 2; protein_id "ENSMUSP00000104725.3"; transcript_support_level "1"; mgi_id "MGI:1924621"; tag "basic"; tag "Ensembl_canonical"; tag "GENCODE_Primary"; tag "appris_principal_4"; tag "CCDS"; ccdsid "CCDS24660.2"; havana_gene "OTTMUSG00000005603.1"; havana_transcript "OTTMUST00000012466.1";
chr11	HAVANA	CDS	51608551	51608606	0	-	2	gene_id "ENSMUSG00000036391.17"; transcript_id "ENSMUST00000109097.9"; gene_type "protein_coding"; gene_name "Sec24a"; transcript_type "protein_coding"; transcript_name "Sec24a-204"; exon_number 12; exon_id "ENSMUSE00000402423.2"; level 2; protein_id "ENSMUSP00000104725.3"; transcript_support_level "1"; mgi_id "MGI:1924621"; tag "basic"; tag "Ensembl_canonical"; tag "GENCODE_Primary"; tag "appris_principal_4"; tag "CCDS"; ccdsid "CCDS24660.2"; havana_gene "OTTMUSG00000005603.1"; havana_transcript "OTTMUST00000012466.1";
chr11	HAVANA	exon	51608551	51608606	0	-	.	gene_id "ENSMUSG00000036391.17"; transcript_id "ENSMUST00000038210.12"; gene_type "protein_coding"; gene_name "Sec24a"; transcript_type "protein_coding"; transcript_name "Sec24a-201"; exon_number 12; exon_id "ENSMUSE00000402423.2"; level 2; protein_id "ENSMUSP00000044370.6"; transcript_support_level "2"; mgi_id "MGI:1924621"; tag "basic"; tag "appris_alternative_2"; tag "CCDS"; ccdsid "CCDS70181.1"; havana_gene "OTTMUSG00000005603.1"; havana_transcript "OTTMUST00000050097.1";
chr11	HAVANA	CDS	51608551	51608606	0	-	2	gene_id "ENSMUSG00000036391.17"; transcript_id "ENSMUST00000038210.12"; gene_type "protein_coding"; gene_name "Sec24a"; transcript_type "protein_coding"; transcript_name "Sec24a-201"; exon_number 12; exon_id "ENSMUSE00000402423.2"; level 2; protein_id "ENSMUSP00000044370.6"; transcript_support_level "2"; mgi_id "MGI:1924621"; tag "basic"; tag "appris_alternative_2"; tag "CCDS"; ccdsid "CCDS70181.1"; havana_gene "OTTMUSG00000005603.1"; havana_transcript "OTTMUST00000050097.1";
chr11	ENSEMBL_gcm37	exon	51608551	51608606	0.199587617239753	-	.	gene_id "ENSMUSG00000036391.17"; transcript_id "ENSMUSG00000036391.17_tx_14"; exon_id "chr11_51608551_51608606_-"; exonnum "11"; txlen "4404";
chr11	ENSEMBL_gcm37	exon	51608551	51608606	0.17228147746203	-	.	gene_id "ENSMUSG00000036391.17"; transcript_id "ENSMUSG00000036391.17_tx_15"; exon_id "chr11_51608551_51608606_-"; exonnum "12"; txlen "4404";
chr11	ENSEMBL_gcm37	exon	51608551	51608606	0.122158043583857	-	.	gene_id "ENSMUSG00000036391.17"; transcript_id "ENSMUSG00000036391.17_tx_16"; exon_id "chr11_51608551_51608606_-"; exonnum "12"; txlen "3877";
chr11	ENSEMBL_gcm37	exon	51608551	51608606	0.0747096754100062	-	.	gene_id "ENSMUSG00000036391.17"; transcript_id "ENSMUSG00000036391.17_tx_17"; exon_id "chr11_51608551_51608606_-"; exonnum "13"; txlen "4643";
chr11	ENSEMBL_gcm37	exon	51608551	51608606	0.0747096754100062	-	.	gene_id "ENSMUSG00000036391.17"; transcript_id "ENSMUSG00000036391.17_tx_18"; exon_id "chr11_51608551_51608606_-"; exonnum "13"; txlen "4699";
chr11	ENSEMBL_gcm37	exon	51608551	51608606	0.0747096754100062	-	.	gene_id "ENSMUSG00000036391.17"; transcript_id "ENSMUSG00000036391.17_tx_19"; exon_id "chr11_51608551_51608606_-"; exonnum "13"; txlen "4716";
chr11	ENSEMBL_gcm37	exon	51608551	51608606	0.0747096754100062	-	.	gene_id "ENSMUSG00000036391.17"; transcript_id "ENSMUSG00000036391.17_tx_20"; exon_id "chr11_51608551_51608606_-"; exonnum "13"; txlen "4772";
chr11	ENSEMBL_gcm37	exon	51608551	51608606	0.0703961607093415	-	.	gene_id "ENSMUSG00000036391.17"; transcript_id "ENSMUSG00000036391.17_tx_22"; exon_id "chr11_51608551_51608606_-"; exonnum "12"; txlen "3933";
chr11	ENSEMBL_gcm37	exon	51608551	51608606	0.0639570117032845	-	.	gene_id "ENSMUSG00000036391.17"; transcript_id "ENSMUSG00000036391.17_tx_24"; exon_id "chr11_51608551_51608606_-"; exonnum "7"; txlen "3799";
chr11	ENSEMBL_gcm37	exon	51608551	51608606	0.0505506308229321	-	.	gene_id "ENSMUSG00000036391.17"; transcript_id "ENSMUSG00000036391.17_tx_28"; exon_id "chr11_51608551_51608606_-"; exonnum "13"; txlen "4631";
chr11	ENSEMBL_gcm37	exon	51608551	51608606	0.703579376774489	-	.	gene_id "ENSMUSG00000036391.17"; transcript_id "ENSMUSG00000036391.17_tx_3"; exon_id "chr11_51608551_51608606_-"; exonnum "10"; txlen "4233";
chr11	ENSEMBL_gcm37	exon	51608551	51608606	0.0421180320972849	-	.	gene_id "ENSMUSG00000036391.17"; transcript_id "ENSMUSG00000036391.17_tx_31"; exon_id "chr11_51608551_51608606_-"; exonnum "7"; txlen "3816";
chr11	ENSEMBL_gcm37	exon	51608551	51608606	0.0421180320972849	-	.	gene_id "ENSMUSG00000036391.17"; transcript_id "ENSMUSG00000036391.17_tx_32"; exon_id "chr11_51608551_51608606_-"; exonnum "7"; txlen "3872";
chr11	ENSEMBL_gcm37	exon	51608551	51608606	0.0324314375824324	-	.	gene_id "ENSMUSG00000036391.17"; transcript_id "ENSMUSG00000036391.17_tx_38"; exon_id "chr11_51608551_51608606_-"; exonnum "12"; txlen "4387";
chr11	ENSEMBL_gcm37	exon	51608551	51608606	0.543152751088697	-	.	gene_id "ENSMUSG00000036391.17"; transcript_id "ENSMUSG00000036391.17_tx_6"; exon_id "chr11_51608551_51608606_-"; exonnum "13"; txlen "4575";
chr11	ENSEMBL_gcm37	exon	51608551	51608606	0.535546134099848	-	.	gene_id "ENSMUSG00000036391.17"; transcript_id "ENSMUSG00000036391.17_tx_7"; exon_id "chr11_51608551_51608606_-"; exonnum "13"; txlen "4558";
chr11	HAVANA	UTR	51612517	51612579	0	-	.	gene_id "ENSMUSG00000036391.17"; transcript_id "ENSMUST00000109092.8"; gene_type "protein_coding"; gene_name "Sec24a"; transcript_type "protein_coding"; transcript_name "Sec24a-203"; exon_number 11; exon_id "ENSMUSE00000679006.2"; level 2; protein_id "ENSMUSP00000104720.2"; transcript_support_level "1"; mgi_id "MGI:1924621"; tag "basic"; havana_gene "OTTMUSG00000005603.1"; havana_transcript "OTTMUST00000050096.1";
chr11	HAVANA	UTR	51612517	51612579	0	-	.	gene_id "ENSMUSG00000036391.17"; transcript_id "ENSMUST00000064297.5"; gene_type "protein_coding"; gene_name "Sec24a"; transcript_type "protein_coding"; transcript_name "Sec24a-202"; exon_number 11; exon_id "ENSMUSE00000679006.2"; level 2; protein_id "ENSMUSP00000068065.5"; transcript_support_level "1"; mgi_id "MGI:1924621"; tag "basic"; havana_gene "OTTMUSG00000005603.1"; havana_transcript "OTTMUST00000050095.1";
chr11	HAVANA	exon	51612517	51612760	0	-	.	gene_id "ENSMUSG00000036391.17"; transcript_id "ENSMUST00000109092.8"; gene_type "protein_coding"; gene_name "Sec24a"; transcript_type "protein_coding"; transcript_name "Sec24a-203"; exon_number 11; exon_id "ENSMUSE00000679006.2"; level 2; protein_id "ENSMUSP00000104720.2"; transcript_support_level "1"; mgi_id "MGI:1924621"; tag "basic"; havana_gene "OTTMUSG00000005603.1"; havana_transcript "OTTMUST00000050096.1";
chr11	HAVANA	exon	51612517	51612760	0	-	.	gene_id "ENSMUSG00000036391.17"; transcript_id "ENSMUST00000064297.5"; gene_type "protein_coding"; gene_name "Sec24a"; transcript_type "protein_coding"; transcript_name "Sec24a-202"; exon_number 11; exon_id "ENSMUSE00000679006.2"; level 2; protein_id "ENSMUSP00000068065.5"; transcript_support_level "1"; mgi_id "MGI:1924621"; tag "basic"; havana_gene "OTTMUSG00000005603.1"; havana_transcript "OTTMUST00000050095.1";
chr11	HAVANA	transcript	51612517	51647258	0	-	.	gene_id "ENSMUSG00000036391.17"; transcript_id "ENSMUST00000109092.8"; gene_type "protein_coding"; gene_name "Sec24a"; transcript_type "protein_coding"; transcript_name "Sec24a-203"; level 2; protein_id "ENSMUSP00000104720.2"; transcript_support_level "1"; mgi_id "MGI:1924621"; tag "basic"; havana_gene "OTTMUSG00000005603.1"; havana_transcript "OTTMUST00000050096.1";
chr11	HAVANA	transcript	51612517	51647265	0	-	.	gene_id "ENSMUSG00000036391.17"; transcript_id "ENSMUST00000064297.5"; gene_type "protein_coding"; gene_name "Sec24a"; transcript_type "protein_coding"; transcript_name "Sec24a-202"; level 2; protein_id "ENSMUSP00000068065.5"; transcript_support_level "1"; mgi_id "MGI:1924621"; tag "basic"; havana_gene "OTTMUSG00000005603.1"; havana_transcript "OTTMUST00000050095.1";
chr11	HAVANA	stop_codon	51612577	51612579	0	-	0	gene_id "ENSMUSG00000036391.17"; transcript_id "ENSMUST00000109092.8"; gene_type "protein_coding"; gene_name "Sec24a"; transcript_type "protein_coding"; transcript_name "Sec24a-203"; exon_number 11; exon_id "ENSMUSE00000679006.2"; level 2; protein_id "ENSMUSP00000104720.2"; transcript_support_level "1"; mgi_id "MGI:1924621"; tag "basic"; havana_gene "OTTMUSG00000005603.1"; havana_transcript "OTTMUST00000050096.1";
chr11	HAVANA	stop_codon	51612577	51612579	0	-	0	gene_id "ENSMUSG00000036391.17"; transcript_id "ENSMUST00000064297.5"; gene_type "protein_coding"; gene_name "Sec24a"; transcript_type "protein_coding"; transcript_name "Sec24a-202"; exon_number 11; exon_id "ENSMUSE00000679006.2"; level 2; protein_id "ENSMUSP00000068065.5"; transcript_support_level "1"; mgi_id "MGI:1924621"; tag "basic"; havana_gene "OTTMUSG00000005603.1"; havana_transcript "OTTMUST00000050095.1";
chr11	HAVANA	CDS	51612580	51612760	0	-	1	gene_id "ENSMUSG00000036391.17"; transcript_id "ENSMUST00000109092.8"; gene_type "protein_coding"; gene_name "Sec24a"; transcript_type "protein_coding"; transcript_name "Sec24a-203"; exon_number 11; exon_id "ENSMUSE00000679006.2"; level 2; protein_id "ENSMUSP00000104720.2"; transcript_support_level "1"; mgi_id "MGI:1924621"; tag "basic"; havana_gene "OTTMUSG00000005603.1"; havana_transcript "OTTMUST00000050096.1";
chr11	HAVANA	CDS	51612580	51612760	0	-	1	gene_id "ENSMUSG00000036391.17"; transcript_id "ENSMUST00000064297.5"; gene_type "protein_coding"; gene_name "Sec24a"; transcript_type "protein_coding"; transcript_name "Sec24a-202"; exon_number 11; exon_id "ENSMUSE00000679006.2"; level 2; protein_id "ENSMUSP00000068065.5"; transcript_support_level "1"; mgi_id "MGI:1924621"; tag "basic"; havana_gene "OTTMUSG00000005603.1"; havana_transcript "OTTMUST00000050095.1";
chr11	HAVANA	exon	51612642	51612760	0	-	.	gene_id "ENSMUSG00000036391.17"; transcript_id "ENSMUST00000109097.9"; gene_type "protein_coding"; gene_name "Sec24a"; transcript_type "protein_coding"; transcript_name "Sec24a-204"; exon_number 11; exon_id "ENSMUSE00000354012.2"; level 2; protein_id "ENSMUSP00000104725.3"; transcript_support_level "1"; mgi_id "MGI:1924621"; tag "basic"; tag "Ensembl_canonical"; tag "GENCODE_Primary"; tag "appris_principal_4"; tag "CCDS"; ccdsid "CCDS24660.2"; havana_gene "OTTMUSG00000005603.1"; havana_transcript "OTTMUST00000012466.1";
chr11	HAVANA	CDS	51612642	51612760	0	-	1	gene_id "ENSMUSG00000036391.17"; transcript_id "ENSMUST00000109097.9"; gene_type "protein_coding"; gene_name "Sec24a"; transcript_type "protein_coding"; transcript_name "Sec24a-204"; exon_number 11; exon_id "ENSMUSE00000354012.2"; level 2; protein_id "ENSMUSP00000104725.3"; transcript_support_level "1"; mgi_id "MGI:1924621"; tag "basic"; tag "Ensembl_canonical"; tag "GENCODE_Primary"; tag "appris_principal_4"; tag "CCDS"; ccdsid "CCDS24660.2"; havana_gene "OTTMUSG00000005603.1"; havana_transcript "OTTMUST00000012466.1";
chr11	HAVANA	exon	51612642	51612760	0	-	.	gene_id "ENSMUSG00000036391.17"; transcript_id "ENSMUST00000038210.12"; gene_type "protein_coding"; gene_name "Sec24a"; transcript_type "protein_coding"; transcript_name "Sec24a-201"; exon_number 11; exon_id "ENSMUSE00000354012.2"; level 2; protein_id "ENSMUSP00000044370.6"; transcript_support_level "2"; mgi_id "MGI:1924621"; tag "basic"; tag "appris_alternative_2"; tag "CCDS"; ccdsid "CCDS70181.1"; havana_gene "OTTMUSG00000005603.1"; havana_transcript "OTTMUST00000050097.1";
chr11	HAVANA	CDS	51612642	51612760	0	-	1	gene_id "ENSMUSG00000036391.17"; transcript_id "ENSMUST00000038210.12"; gene_type "protein_coding"; gene_name "Sec24a"; transcript_type "protein_coding"; transcript_name "Sec24a-201"; exon_number 11; exon_id "ENSMUSE00000354012.2"; level 2; protein_id "ENSMUSP00000044370.6"; transcript_support_level "2"; mgi_id "MGI:1924621"; tag "basic"; tag "appris_alternative_2"; tag "CCDS"; ccdsid "CCDS70181.1"; havana_gene "OTTMUSG00000005603.1"; havana_transcript "OTTMUST00000050097.1";
chr11	ENSEMBL_gcm37	exon	51612642	51612760	0.306786698297672	-	.	gene_id "ENSMUSG00000036391.17"; transcript_id "ENSMUSG00000036391.17_tx_10"; exon_id "chr11_51612642_51612760_-"; exonnum "10"; txlen "4255";
chr11	ENSEMBL_gcm37	exon	51612642	51612760	0.199587617239753	-	.	gene_id "ENSMUSG00000036391.17"; transcript_id "ENSMUSG00000036391.17_tx_12"; exon_id "chr11_51612642_51612760_-"; exonnum "10"; txlen "4348";
chr11	ENSEMBL_gcm37	exon	51612642	51612760	0.199587617239753	-	.	gene_id "ENSMUSG00000036391.17"; transcript_id "ENSMUSG00000036391.17_tx_14"; exon_id "chr11_51612642_51612760_-"; exonnum "10"; txlen "4404";
chr11	ENSEMBL_gcm37	exon	51612642	51612760	0.17228147746203	-	.	gene_id "ENSMUSG00000036391.17"; transcript_id "ENSMUSG00000036391.17_tx_15"; exon_id "chr11_51612642_51612760_-"; exonnum "11"; txlen "4404";
chr11	ENSEMBL_gcm37	exon	51612642	51612760	0.122158043583857	-	.	gene_id "ENSMUSG00000036391.17"; transcript_id "ENSMUSG00000036391.17_tx_16"; exon_id "chr11_51612642_51612760_-"; exonnum "11"; txlen "3877";
chr11	ENSEMBL_gcm37	exon	51612642	51612760	0.0747096754100062	-	.	gene_id "ENSMUSG00000036391.17"; transcript_id "ENSMUSG00000036391.17_tx_17"; exon_id "chr11_51612642_51612760_-"; exonnum "12"; txlen "4643";
chr11	ENSEMBL_gcm37	exon	51612642	51612760	0.0747096754100062	-	.	gene_id "ENSMUSG00000036391.17"; transcript_id "ENSMUSG00000036391.17_tx_18"; exon_id "chr11_51612642_51612760_-"; exonnum "12"; txlen "4699";
chr11	ENSEMBL_gcm37	exon	51612642	51612760	0.0747096754100062	-	.	gene_id "ENSMUSG00000036391.17"; transcript_id "ENSMUSG00000036391.17_tx_19"; exon_id "chr11_51612642_51612760_-"; exonnum "12"; txlen "4716";
chr11	ENSEMBL_gcm37	exon	51612642	51612760	0.0747096754100062	-	.	gene_id "ENSMUSG00000036391.17"; transcript_id "ENSMUSG00000036391.17_tx_20"; exon_id "chr11_51612642_51612760_-"; exonnum "12"; txlen "4772";
chr11	ENSEMBL_gcm37	exon	51612642	51612760	0.0703961607093415	-	.	gene_id "ENSMUSG00000036391.17"; transcript_id "ENSMUSG00000036391.17_tx_22"; exon_id "chr11_51612642_51612760_-"; exonnum "11"; txlen "3933";
chr11	ENSEMBL_gcm37	exon	51612642	51612760	0.0639570117032845	-	.	gene_id "ENSMUSG00000036391.17"; transcript_id "ENSMUSG00000036391.17_tx_24"; exon_id "chr11_51612642_51612760_-"; exonnum "6"; txlen "3799";
chr11	ENSEMBL_gcm37	exon	51612642	51612760	0.0505506308229321	-	.	gene_id "ENSMUSG00000036391.17"; transcript_id "ENSMUSG00000036391.17_tx_28"; exon_id "chr11_51612642_51612760_-"; exonnum "12"; txlen "4631";
chr11	ENSEMBL_gcm37	exon	51612642	51612760	0.0496914075595352	-	.	gene_id "ENSMUSG00000036391.17"; transcript_id "ENSMUSG00000036391.17_tx_29"; exon_id "chr11_51612642_51612760_-"; exonnum "11"; txlen "3821";
chr11	ENSEMBL_gcm37	exon	51612642	51612760	0.703579376774489	-	.	gene_id "ENSMUSG00000036391.17"; transcript_id "ENSMUSG00000036391.17_tx_3"; exon_id "chr11_51612642_51612760_-"; exonnum "9"; txlen "4233";
chr11	ENSEMBL_gcm37	exon	51612642	51612760	0.0496914075595352	-	.	gene_id "ENSMUSG00000036391.17"; transcript_id "ENSMUSG00000036391.17_tx_30"; exon_id "chr11_51612642_51612760_-"; exonnum "11"; txlen "3877";
chr11	ENSEMBL_gcm37	exon	51612642	51612760	0.0421180320972849	-	.	gene_id "ENSMUSG00000036391.17"; transcript_id "ENSMUSG00000036391.17_tx_31"; exon_id "chr11_51612642_51612760_-"; exonnum "6"; txlen "3816";
chr11	ENSEMBL_gcm37	exon	51612642	51612760	0.0421180320972849	-	.	gene_id "ENSMUSG00000036391.17"; transcript_id "ENSMUSG00000036391.17_tx_32"; exon_id "chr11_51612642_51612760_-"; exonnum "6"; txlen "3872";
chr11	ENSEMBL_gcm37	exon	51612642	51612760	0.0413088209573466	-	.	gene_id "ENSMUSG00000036391.17"; transcript_id "ENSMUSG00000036391.17_tx_37"; exon_id "chr11_51612642_51612760_-"; exonnum "12"; txlen "4502";
chr11	ENSEMBL_gcm37	exon	51612642	51612760	0.0324314375824324	-	.	gene_id "ENSMUSG00000036391.17"; transcript_id "ENSMUSG00000036391.17_tx_38"; exon_id "chr11_51612642_51612760_-"; exonnum "11"; txlen "4387";
chr11	ENSEMBL_gcm37	exon	51612642	51612760	0.664674143278272	-	.	gene_id "ENSMUSG00000036391.17"; transcript_id "ENSMUSG00000036391.17_tx_5"; exon_id "chr11_51612642_51612760_-"; exonnum "9"; txlen "4177";
chr11	ENSEMBL_gcm37	exon	51612642	51612760	0.543152751088697	-	.	gene_id "ENSMUSG00000036391.17"; transcript_id "ENSMUSG00000036391.17_tx_6"; exon_id "chr11_51612642_51612760_-"; exonnum "12"; txlen "4575";
chr11	ENSEMBL_gcm37	exon	51612642	51612760	0.535546134099848	-	.	gene_id "ENSMUSG00000036391.17"; transcript_id "ENSMUSG00000036391.17_tx_7"; exon_id "chr11_51612642_51612760_-"; exonnum "12"; txlen "4558";
chr11	HAVANA	exon	51614411	51614523	0	-	.	gene_id "ENSMUSG00000036391.17"; transcript_id "ENSMUST00000109097.9"; gene_type "protein_coding"; gene_name "Sec24a"; transcript_type "protein_coding"; transcript_name "Sec24a-204"; exon_number 10; exon_id "ENSMUSE00000293501.2"; level 2; protein_id "ENSMUSP00000104725.3"; transcript_support_level "1"; mgi_id "MGI:1924621"; tag "basic"; tag "Ensembl_canonical"; tag "GENCODE_Primary"; tag "appris_principal_4"; tag "CCDS"; ccdsid "CCDS24660.2"; havana_gene "OTTMUSG00000005603.1"; havana_transcript "OTTMUST00000012466.1";
chr11	HAVANA	CDS	51614411	51614523	0	-	0	gene_id "ENSMUSG00000036391.17"; transcript_id "ENSMUST00000109097.9"; gene_type "protein_coding"; gene_name "Sec24a"; transcript_type "protein_coding"; transcript_name "Sec24a-204"; exon_number 10; exon_id "ENSMUSE00000293501.2"; level 2; protein_id "ENSMUSP00000104725.3"; transcript_support_level "1"; mgi_id "MGI:1924621"; tag "basic"; tag "Ensembl_canonical"; tag "GENCODE_Primary"; tag "appris_principal_4"; tag "CCDS"; ccdsid "CCDS24660.2"; havana_gene "OTTMUSG00000005603.1"; havana_transcript "OTTMUST00000012466.1";
chr11	HAVANA	exon	51614411	51614523	0	-	.	gene_id "ENSMUSG00000036391.17"; transcript_id "ENSMUST00000038210.12"; gene_type "protein_coding"; gene_name "Sec24a"; transcript_type "protein_coding"; transcript_name "Sec24a-201"; exon_number 10; exon_id "ENSMUSE00000293501.2"; level 2; protein_id "ENSMUSP00000044370.6"; transcript_support_level "2"; mgi_id "MGI:1924621"; tag "basic"; tag "appris_alternative_2"; tag "CCDS"; ccdsid "CCDS70181.1"; havana_gene "OTTMUSG00000005603.1"; havana_transcript "OTTMUST00000050097.1";
chr11	HAVANA	CDS	51614411	51614523	0	-	0	gene_id "ENSMUSG00000036391.17"; transcript_id "ENSMUST00000038210.12"; gene_type "protein_coding"; gene_name "Sec24a"; transcript_type "protein_coding"; transcript_name "Sec24a-201"; exon_number 10; exon_id "ENSMUSE00000293501.2"; level 2; protein_id "ENSMUSP00000044370.6"; transcript_support_level "2"; mgi_id "MGI:1924621"; tag "basic"; tag "appris_alternative_2"; tag "CCDS"; ccdsid "CCDS70181.1"; havana_gene "OTTMUSG00000005603.1"; havana_transcript "OTTMUST00000050097.1";
chr11	HAVANA	exon	51614411	51614523	0	-	.	gene_id "ENSMUSG00000036391.17"; transcript_id "ENSMUST00000109092.8"; gene_type "protein_coding"; gene_name "Sec24a"; transcript_type "protein_coding"; transcript_name "Sec24a-203"; exon_number 10; exon_id "ENSMUSE00000293501.2"; level 2; protein_id "ENSMUSP00000104720.2"; transcript_support_level "1"; mgi_id "MGI:1924621"; tag "basic"; havana_gene "OTTMUSG00000005603.1"; havana_transcript "OTTMUST00000050096.1";
chr11	HAVANA	CDS	51614411	51614523	0	-	0	gene_id "ENSMUSG00000036391.17"; transcript_id "ENSMUST00000109092.8"; gene_type "protein_coding"; gene_name "Sec24a"; transcript_type "protein_coding"; transcript_name "Sec24a-203"; exon_number 10; exon_id "ENSMUSE00000293501.2"; level 2; protein_id "ENSMUSP00000104720.2"; transcript_support_level "1"; mgi_id "MGI:1924621"; tag "basic"; havana_gene "OTTMUSG00000005603.1"; havana_transcript "OTTMUST00000050096.1";
chr11	HAVANA	exon	51614411	51614523	0	-	.	gene_id "ENSMUSG00000036391.17"; transcript_id "ENSMUST00000064297.5"; gene_type "protein_coding"; gene_name "Sec24a"; transcript_type "protein_coding"; transcript_name "Sec24a-202"; exon_number 10; exon_id "ENSMUSE00000293501.2"; level 2; protein_id "ENSMUSP00000068065.5"; transcript_support_level "1"; mgi_id "MGI:1924621"; tag "basic"; havana_gene "OTTMUSG00000005603.1"; havana_transcript "OTTMUST00000050095.1";
chr11	HAVANA	CDS	51614411	51614523	0	-	0	gene_id "ENSMUSG00000036391.17"; transcript_id "ENSMUST00000064297.5"; gene_type "protein_coding"; gene_name "Sec24a"; transcript_type "protein_coding"; transcript_name "Sec24a-202"; exon_number 10; exon_id "ENSMUSE00000293501.2"; level 2; protein_id "ENSMUSP00000068065.5"; transcript_support_level "1"; mgi_id "MGI:1924621"; tag "basic"; havana_gene "OTTMUSG00000005603.1"; havana_transcript "OTTMUST00000050095.1";
chr11	ENSEMBL_gcm37	exon	51614411	51614523	0.306786698297672	-	.	gene_id "ENSMUSG00000036391.17"; transcript_id "ENSMUSG00000036391.17_tx_10"; exon_id "chr11_51614411_51614523_-"; exonnum "9"; txlen "4255";
chr11	ENSEMBL_gcm37	exon	51614411	51614523	0.199587617239753	-	.	gene_id "ENSMUSG00000036391.17"; transcript_id "ENSMUSG00000036391.17_tx_12"; exon_id "chr11_51614411_51614523_-"; exonnum "9"; txlen "4348";
chr11	ENSEMBL_gcm37	exon	51614411	51614523	0.199587617239753	-	.	gene_id "ENSMUSG00000036391.17"; transcript_id "ENSMUSG00000036391.17_tx_14"; exon_id "chr11_51614411_51614523_-"; exonnum "9"; txlen "4404";
chr11	ENSEMBL_gcm37	exon	51614411	51614523	0.17228147746203	-	.	gene_id "ENSMUSG00000036391.17"; transcript_id "ENSMUSG00000036391.17_tx_15"; exon_id "chr11_51614411_51614523_-"; exonnum "10"; txlen "4404";
chr11	ENSEMBL_gcm37	exon	51614411	51614523	0.122158043583857	-	.	gene_id "ENSMUSG00000036391.17"; transcript_id "ENSMUSG00000036391.17_tx_16"; exon_id "chr11_51614411_51614523_-"; exonnum "10"; txlen "3877";
chr11	ENSEMBL_gcm37	exon	51614411	51614523	0.0747096754100062	-	.	gene_id "ENSMUSG00000036391.17"; transcript_id "ENSMUSG00000036391.17_tx_17"; exon_id "chr11_51614411_51614523_-"; exonnum "11"; txlen "4643";
chr11	ENSEMBL_gcm37	exon	51614411	51614523	0.0747096754100062	-	.	gene_id "ENSMUSG00000036391.17"; transcript_id "ENSMUSG00000036391.17_tx_18"; exon_id "chr11_51614411_51614523_-"; exonnum "11"; txlen "4699";
chr11	ENSEMBL_gcm37	exon	51614411	51614523	0.0747096754100062	-	.	gene_id "ENSMUSG00000036391.17"; transcript_id "ENSMUSG00000036391.17_tx_19"; exon_id "chr11_51614411_51614523_-"; exonnum "11"; txlen "4716";
chr11	ENSEMBL_gcm37	exon	51614411	51614523	0.0747096754100062	-	.	gene_id "ENSMUSG00000036391.17"; transcript_id "ENSMUSG00000036391.17_tx_20"; exon_id "chr11_51614411_51614523_-"; exonnum "11"; txlen "4772";
chr11	ENSEMBL_gcm37	exon	51614411	51614523	0.0703961607093415	-	.	gene_id "ENSMUSG00000036391.17"; transcript_id "ENSMUSG00000036391.17_tx_22"; exon_id "chr11_51614411_51614523_-"; exonnum "10"; txlen "3933";
chr11	ENSEMBL_gcm37	exon	51614411	51614523	0.0639570117032845	-	.	gene_id "ENSMUSG00000036391.17"; transcript_id "ENSMUSG00000036391.17_tx_24"; exon_id "chr11_51614411_51614523_-"; exonnum "5"; txlen "3799";
chr11	ENSEMBL_gcm37	exon	51614411	51614523	0.0505506308229321	-	.	gene_id "ENSMUSG00000036391.17"; transcript_id "ENSMUSG00000036391.17_tx_28"; exon_id "chr11_51614411_51614523_-"; exonnum "11"; txlen "4631";
chr11	ENSEMBL_gcm37	exon	51614411	51614523	0.0496914075595352	-	.	gene_id "ENSMUSG00000036391.17"; transcript_id "ENSMUSG00000036391.17_tx_29"; exon_id "chr11_51614411_51614523_-"; exonnum "10"; txlen "3821";
chr11	ENSEMBL_gcm37	exon	51614411	51614523	0.703579376774489	-	.	gene_id "ENSMUSG00000036391.17"; transcript_id "ENSMUSG00000036391.17_tx_3"; exon_id "chr11_51614411_51614523_-"; exonnum "8"; txlen "4233";
chr11	ENSEMBL_gcm37	exon	51614411	51614523	0.0496914075595352	-	.	gene_id "ENSMUSG00000036391.17"; transcript_id "ENSMUSG00000036391.17_tx_30"; exon_id "chr11_51614411_51614523_-"; exonnum "10"; txlen "3877";
chr11	ENSEMBL_gcm37	exon	51614411	51614523	0.0421180320972849	-	.	gene_id "ENSMUSG00000036391.17"; transcript_id "ENSMUSG00000036391.17_tx_31"; exon_id "chr11_51614411_51614523_-"; exonnum "5"; txlen "3816";
chr11	ENSEMBL_gcm37	exon	51614411	51614523	0.0421180320972849	-	.	gene_id "ENSMUSG00000036391.17"; transcript_id "ENSMUSG00000036391.17_tx_32"; exon_id "chr11_51614411_51614523_-"; exonnum "5"; txlen "3872";
chr11	ENSEMBL_gcm37	exon	51614411	51614523	0.0413088209573466	-	.	gene_id "ENSMUSG00000036391.17"; transcript_id "ENSMUSG00000036391.17_tx_37"; exon_id "chr11_51614411_51614523_-"; exonnum "11"; txlen "4502";
chr11	ENSEMBL_gcm37	exon	51614411	51614523	0.0324314375824324	-	.	gene_id "ENSMUSG00000036391.17"; transcript_id "ENSMUSG00000036391.17_tx_38"; exon_id "chr11_51614411_51614523_-"; exonnum "10"; txlen "4387";
chr11	ENSEMBL_gcm37	exon	51614411	51614523	0.664674143278272	-	.	gene_id "ENSMUSG00000036391.17"; transcript_id "ENSMUSG00000036391.17_tx_5"; exon_id "chr11_51614411_51614523_-"; exonnum "8"; txlen "4177";
chr11	ENSEMBL_gcm37	exon	51614411	51614523	0.543152751088697	-	.	gene_id "ENSMUSG00000036391.17"; transcript_id "ENSMUSG00000036391.17_tx_6"; exon_id "chr11_51614411_51614523_-"; exonnum "11"; txlen "4575";
chr11	ENSEMBL_gcm37	exon	51614411	51614523	0.535546134099848	-	.	gene_id "ENSMUSG00000036391.17"; transcript_id "ENSMUSG00000036391.17_tx_7"; exon_id "chr11_51614411_51614523_-"; exonnum "11"; txlen "4558";
chr11	sragcm37_mid	exon	51614741	51614957	0.0747096754100062	-	.	gene_id "ENSMUSG00000036391.17"; transcript_id "ENSMUSG00000036391.17_tx_17"; exon_id "chr11_51614741_51614957_-"; exonnum "10"; txlen "4643";
chr11	sragcm37_mid	exon	51614741	51614957	0.0747096754100062	-	.	gene_id "ENSMUSG00000036391.17"; transcript_id "ENSMUSG00000036391.17_tx_18"; exon_id "chr11_51614741_51614957_-"; exonnum "10"; txlen "4699";
chr11	sragcm37_mid	exon	51614741	51614957	0.0747096754100062	-	.	gene_id "ENSMUSG00000036391.17"; transcript_id "ENSMUSG00000036391.17_tx_19"; exon_id "chr11_51614741_51614957_-"; exonnum "10"; txlen "4716";
chr11	sragcm37_mid	exon	51614741	51614957	0.0747096754100062	-	.	gene_id "ENSMUSG00000036391.17"; transcript_id "ENSMUSG00000036391.17_tx_20"; exon_id "chr11_51614741_51614957_-"; exonnum "10"; txlen "4772";
chr11	HAVANA	exon	51617312	51617421	0	-	.	gene_id "ENSMUSG00000036391.17"; transcript_id "ENSMUST00000109097.9"; gene_type "protein_coding"; gene_name "Sec24a"; transcript_type "protein_coding"; transcript_name "Sec24a-204"; exon_number 9; exon_id "ENSMUSE00000293509.2"; level 2; protein_id "ENSMUSP00000104725.3"; transcript_support_level "1"; mgi_id "MGI:1924621"; tag "basic"; tag "Ensembl_canonical"; tag "GENCODE_Primary"; tag "appris_principal_4"; tag "CCDS"; ccdsid "CCDS24660.2"; havana_gene "OTTMUSG00000005603.1"; havana_transcript "OTTMUST00000012466.1";
chr11	HAVANA	CDS	51617312	51617421	0	-	2	gene_id "ENSMUSG00000036391.17"; transcript_id "ENSMUST00000109097.9"; gene_type "protein_coding"; gene_name "Sec24a"; transcript_type "protein_coding"; transcript_name "Sec24a-204"; exon_number 9; exon_id "ENSMUSE00000293509.2"; level 2; protein_id "ENSMUSP00000104725.3"; transcript_support_level "1"; mgi_id "MGI:1924621"; tag "basic"; tag "Ensembl_canonical"; tag "GENCODE_Primary"; tag "appris_principal_4"; tag "CCDS"; ccdsid "CCDS24660.2"; havana_gene "OTTMUSG00000005603.1"; havana_transcript "OTTMUST00000012466.1";
chr11	HAVANA	exon	51617312	51617421	0	-	.	gene_id "ENSMUSG00000036391.17"; transcript_id "ENSMUST00000038210.12"; gene_type "protein_coding"; gene_name "Sec24a"; transcript_type "protein_coding"; transcript_name "Sec24a-201"; exon_number 9; exon_id "ENSMUSE00000293509.2"; level 2; protein_id "ENSMUSP00000044370.6"; transcript_support_level "2"; mgi_id "MGI:1924621"; tag "basic"; tag "appris_alternative_2"; tag "CCDS"; ccdsid "CCDS70181.1"; havana_gene "OTTMUSG00000005603.1"; havana_transcript "OTTMUST00000050097.1";
chr11	HAVANA	CDS	51617312	51617421	0	-	2	gene_id "ENSMUSG00000036391.17"; transcript_id "ENSMUST00000038210.12"; gene_type "protein_coding"; gene_name "Sec24a"; transcript_type "protein_coding"; transcript_name "Sec24a-201"; exon_number 9; exon_id "ENSMUSE00000293509.2"; level 2; protein_id "ENSMUSP00000044370.6"; transcript_support_level "2"; mgi_id "MGI:1924621"; tag "basic"; tag "appris_alternative_2"; tag "CCDS"; ccdsid "CCDS70181.1"; havana_gene "OTTMUSG00000005603.1"; havana_transcript "OTTMUST00000050097.1";
chr11	HAVANA	exon	51617312	51617421	0	-	.	gene_id "ENSMUSG00000036391.17"; transcript_id "ENSMUST00000109092.8"; gene_type "protein_coding"; gene_name "Sec24a"; transcript_type "protein_coding"; transcript_name "Sec24a-203"; exon_number 9; exon_id "ENSMUSE00000293509.2"; level 2; protein_id "ENSMUSP00000104720.2"; transcript_support_level "1"; mgi_id "MGI:1924621"; tag "basic"; havana_gene "OTTMUSG00000005603.1"; havana_transcript "OTTMUST00000050096.1";
chr11	HAVANA	CDS	51617312	51617421	0	-	2	gene_id "ENSMUSG00000036391.17"; transcript_id "ENSMUST00000109092.8"; gene_type "protein_coding"; gene_name "Sec24a"; transcript_type "protein_coding"; transcript_name "Sec24a-203"; exon_number 9; exon_id "ENSMUSE00000293509.2"; level 2; protein_id "ENSMUSP00000104720.2"; transcript_support_level "1"; mgi_id "MGI:1924621"; tag "basic"; havana_gene "OTTMUSG00000005603.1"; havana_transcript "OTTMUST00000050096.1";
chr11	HAVANA	exon	51617312	51617421	0	-	.	gene_id "ENSMUSG00000036391.17"; transcript_id "ENSMUST00000064297.5"; gene_type "protein_coding"; gene_name "Sec24a"; transcript_type "protein_coding"; transcript_name "Sec24a-202"; exon_number 9; exon_id "ENSMUSE00000293509.2"; level 2; protein_id "ENSMUSP00000068065.5"; transcript_support_level "1"; mgi_id "MGI:1924621"; tag "basic"; havana_gene "OTTMUSG00000005603.1"; havana_transcript "OTTMUST00000050095.1";
chr11	HAVANA	CDS	51617312	51617421	0	-	2	gene_id "ENSMUSG00000036391.17"; transcript_id "ENSMUST00000064297.5"; gene_type "protein_coding"; gene_name "Sec24a"; transcript_type "protein_coding"; transcript_name "Sec24a-202"; exon_number 9; exon_id "ENSMUSE00000293509.2"; level 2; protein_id "ENSMUSP00000068065.5"; transcript_support_level "1"; mgi_id "MGI:1924621"; tag "basic"; havana_gene "OTTMUSG00000005603.1"; havana_transcript "OTTMUST00000050095.1";
chr11	ENSEMBL_gcm37	exon	51617312	51617421	0.306786698297672	-	.	gene_id "ENSMUSG00000036391.17"; transcript_id "ENSMUSG00000036391.17_tx_10"; exon_id "chr11_51617312_51617421_-"; exonnum "8"; txlen "4255";
chr11	ENSEMBL_gcm37	exon	51617312	51617421	0.199587617239753	-	.	gene_id "ENSMUSG00000036391.17"; transcript_id "ENSMUSG00000036391.17_tx_12"; exon_id "chr11_51617312_51617421_-"; exonnum "8"; txlen "4348";
chr11	ENSEMBL_gcm37	exon	51617312	51617421	0.199587617239753	-	.	gene_id "ENSMUSG00000036391.17"; transcript_id "ENSMUSG00000036391.17_tx_14"; exon_id "chr11_51617312_51617421_-"; exonnum "8"; txlen "4404";
chr11	ENSEMBL_gcm37	exon	51617312	51617421	0.17228147746203	-	.	gene_id "ENSMUSG00000036391.17"; transcript_id "ENSMUSG00000036391.17_tx_15"; exon_id "chr11_51617312_51617421_-"; exonnum "9"; txlen "4404";
chr11	ENSEMBL_gcm37	exon	51617312	51617421	0.122158043583857	-	.	gene_id "ENSMUSG00000036391.17"; transcript_id "ENSMUSG00000036391.17_tx_16"; exon_id "chr11_51617312_51617421_-"; exonnum "9"; txlen "3877";
chr11	ENSEMBL_gcm37	exon	51617312	51617421	0.0747096754100062	-	.	gene_id "ENSMUSG00000036391.17"; transcript_id "ENSMUSG00000036391.17_tx_17"; exon_id "chr11_51617312_51617421_-"; exonnum "9"; txlen "4643";
chr11	ENSEMBL_gcm37	exon	51617312	51617421	0.0747096754100062	-	.	gene_id "ENSMUSG00000036391.17"; transcript_id "ENSMUSG00000036391.17_tx_18"; exon_id "chr11_51617312_51617421_-"; exonnum "9"; txlen "4699";
chr11	ENSEMBL_gcm37	exon	51617312	51617421	0.0747096754100062	-	.	gene_id "ENSMUSG00000036391.17"; transcript_id "ENSMUSG00000036391.17_tx_19"; exon_id "chr11_51617312_51617421_-"; exonnum "9"; txlen "4716";
chr11	ENSEMBL_gcm37	exon	51617312	51617421	0.0747096754100062	-	.	gene_id "ENSMUSG00000036391.17"; transcript_id "ENSMUSG00000036391.17_tx_20"; exon_id "chr11_51617312_51617421_-"; exonnum "9"; txlen "4772";
chr11	ENSEMBL_gcm37	exon	51617312	51617421	0.0703961607093415	-	.	gene_id "ENSMUSG00000036391.17"; transcript_id "ENSMUSG00000036391.17_tx_22"; exon_id "chr11_51617312_51617421_-"; exonnum "9"; txlen "3933";
chr11	ENSEMBL_gcm37	exon	51617312	51617421	0.0639570117032845	-	.	gene_id "ENSMUSG00000036391.17"; transcript_id "ENSMUSG00000036391.17_tx_24"; exon_id "chr11_51617312_51617421_-"; exonnum "4"; txlen "3799";
chr11	ENSEMBL_gcm37	exon	51617312	51617421	0.0505506308229321	-	.	gene_id "ENSMUSG00000036391.17"; transcript_id "ENSMUSG00000036391.17_tx_28"; exon_id "chr11_51617312_51617421_-"; exonnum "10"; txlen "4631";
chr11	ENSEMBL_gcm37	exon	51617312	51617421	0.0496914075595352	-	.	gene_id "ENSMUSG00000036391.17"; transcript_id "ENSMUSG00000036391.17_tx_29"; exon_id "chr11_51617312_51617421_-"; exonnum "9"; txlen "3821";
chr11	ENSEMBL_gcm37	exon	51617312	51617421	0.703579376774489	-	.	gene_id "ENSMUSG00000036391.17"; transcript_id "ENSMUSG00000036391.17_tx_3"; exon_id "chr11_51617312_51617421_-"; exonnum "7"; txlen "4233";
chr11	ENSEMBL_gcm37	exon	51617312	51617421	0.0496914075595352	-	.	gene_id "ENSMUSG00000036391.17"; transcript_id "ENSMUSG00000036391.17_tx_30"; exon_id "chr11_51617312_51617421_-"; exonnum "9"; txlen "3877";
chr11	ENSEMBL_gcm37	exon	51617312	51617421	0.0421180320972849	-	.	gene_id "ENSMUSG00000036391.17"; transcript_id "ENSMUSG00000036391.17_tx_31"; exon_id "chr11_51617312_51617421_-"; exonnum "4"; txlen "3816";
chr11	ENSEMBL_gcm37	exon	51617312	51617421	0.0421180320972849	-	.	gene_id "ENSMUSG00000036391.17"; transcript_id "ENSMUSG00000036391.17_tx_32"; exon_id "chr11_51617312_51617421_-"; exonnum "4"; txlen "3872";
chr11	ENSEMBL_gcm37	exon	51617312	51617421	0.0413088209573466	-	.	gene_id "ENSMUSG00000036391.17"; transcript_id "ENSMUSG00000036391.17_tx_37"; exon_id "chr11_51617312_51617421_-"; exonnum "10"; txlen "4502";
chr11	ENSEMBL_gcm37	exon	51617312	51617421	0.0324314375824324	-	.	gene_id "ENSMUSG00000036391.17"; transcript_id "ENSMUSG00000036391.17_tx_38"; exon_id "chr11_51617312_51617421_-"; exonnum "9"; txlen "4387";
chr11	ENSEMBL_gcm37	exon	51617312	51617421	0.664674143278272	-	.	gene_id "ENSMUSG00000036391.17"; transcript_id "ENSMUSG00000036391.17_tx_5"; exon_id "chr11_51617312_51617421_-"; exonnum "7"; txlen "4177";
chr11	ENSEMBL_gcm37	exon	51617312	51617421	0.543152751088697	-	.	gene_id "ENSMUSG00000036391.17"; transcript_id "ENSMUSG00000036391.17_tx_6"; exon_id "chr11_51617312_51617421_-"; exonnum "10"; txlen "4575";
chr11	ENSEMBL_gcm37	exon	51617312	51617421	0.535546134099848	-	.	gene_id "ENSMUSG00000036391.17"; transcript_id "ENSMUSG00000036391.17_tx_7"; exon_id "chr11_51617312_51617421_-"; exonnum "10"; txlen "4558";
chr11	HAVANA	exon	51619895	51620405	0	-	.	gene_id "ENSMUSG00000036391.17"; transcript_id "ENSMUST00000147255.2"; gene_type "protein_coding"; gene_name "Sec24a"; transcript_type "retained_intron"; transcript_name "Sec24a-205"; exon_number 8; exon_id "ENSMUSE00000774663.2"; level 2; transcript_support_level "1"; mgi_id "MGI:1924621"; havana_gene "OTTMUSG00000005603.1"; havana_transcript "OTTMUST00000050094.1";
chr11	HAVANA	transcript	51619895	51647988	0	-	.	gene_id "ENSMUSG00000036391.17"; transcript_id "ENSMUST00000147255.2"; gene_type "protein_coding"; gene_name "Sec24a"; transcript_type "retained_intron"; transcript_name "Sec24a-205"; level 2; transcript_support_level "1"; mgi_id "MGI:1924621"; havana_gene "OTTMUSG00000005603.1"; havana_transcript "OTTMUST00000050094.1";
chr11	HAVANA	exon	51620279	51620402	0	-	.	gene_id "ENSMUSG00000036391.17"; transcript_id "ENSMUST00000038210.12"; gene_type "protein_coding"; gene_name "Sec24a"; transcript_type "protein_coding"; transcript_name "Sec24a-201"; exon_number 8; exon_id "ENSMUSE00000679012.2"; level 2; protein_id "ENSMUSP00000044370.6"; transcript_support_level "2"; mgi_id "MGI:1924621"; tag "basic"; tag "appris_alternative_2"; tag "CCDS"; ccdsid "CCDS70181.1"; havana_gene "OTTMUSG00000005603.1"; havana_transcript "OTTMUST00000050097.1";
chr11	HAVANA	CDS	51620279	51620402	0	-	0	gene_id "ENSMUSG00000036391.17"; transcript_id "ENSMUST00000038210.12"; gene_type "protein_coding"; gene_name "Sec24a"; transcript_type "protein_coding"; transcript_name "Sec24a-201"; exon_number 8; exon_id "ENSMUSE00000679012.2"; level 2; protein_id "ENSMUSP00000044370.6"; transcript_support_level "2"; mgi_id "MGI:1924621"; tag "basic"; tag "appris_alternative_2"; tag "CCDS"; ccdsid "CCDS70181.1"; havana_gene "OTTMUSG00000005603.1"; havana_transcript "OTTMUST00000050097.1";
chr11	HAVANA	exon	51620279	51620402	0	-	.	gene_id "ENSMUSG00000036391.17"; transcript_id "ENSMUST00000109092.8"; gene_type "protein_coding"; gene_name "Sec24a"; transcript_type "protein_coding"; transcript_name "Sec24a-203"; exon_number 8; exon_id "ENSMUSE00000679012.2"; level 2; protein_id "ENSMUSP00000104720.2"; transcript_support_level "1"; mgi_id "MGI:1924621"; tag "basic"; havana_gene "OTTMUSG00000005603.1"; havana_transcript "OTTMUST00000050096.1";
chr11	HAVANA	CDS	51620279	51620402	0	-	0	gene_id "ENSMUSG00000036391.17"; transcript_id "ENSMUST00000109092.8"; gene_type "protein_coding"; gene_name "Sec24a"; transcript_type "protein_coding"; transcript_name "Sec24a-203"; exon_number 8; exon_id "ENSMUSE00000679012.2"; level 2; protein_id "ENSMUSP00000104720.2"; transcript_support_level "1"; mgi_id "MGI:1924621"; tag "basic"; havana_gene "OTTMUSG00000005603.1"; havana_transcript "OTTMUST00000050096.1";
chr11	HAVANA	exon	51620279	51620405	0	-	.	gene_id "ENSMUSG00000036391.17"; transcript_id "ENSMUST00000109097.9"; gene_type "protein_coding"; gene_name "Sec24a"; transcript_type "protein_coding"; transcript_name "Sec24a-204"; exon_number 8; exon_id "ENSMUSE00000293521.2"; level 2; protein_id "ENSMUSP00000104725.3"; transcript_support_level "1"; mgi_id "MGI:1924621"; tag "basic"; tag "Ensembl_canonical"; tag "GENCODE_Primary"; tag "appris_principal_4"; tag "CCDS"; ccdsid "CCDS24660.2"; havana_gene "OTTMUSG00000005603.1"; havana_transcript "OTTMUST00000012466.1";
chr11	HAVANA	CDS	51620279	51620405	0	-	0	gene_id "ENSMUSG00000036391.17"; transcript_id "ENSMUST00000109097.9"; gene_type "protein_coding"; gene_name "Sec24a"; transcript_type "protein_coding"; transcript_name "Sec24a-204"; exon_number 8; exon_id "ENSMUSE00000293521.2"; level 2; protein_id "ENSMUSP00000104725.3"; transcript_support_level "1"; mgi_id "MGI:1924621"; tag "basic"; tag "Ensembl_canonical"; tag "GENCODE_Primary"; tag "appris_principal_4"; tag "CCDS"; ccdsid "CCDS24660.2"; havana_gene "OTTMUSG00000005603.1"; havana_transcript "OTTMUST00000012466.1";
chr11	HAVANA	exon	51620279	51620405	0	-	.	gene_id "ENSMUSG00000036391.17"; transcript_id "ENSMUST00000064297.5"; gene_type "protein_coding"; gene_name "Sec24a"; transcript_type "protein_coding"; transcript_name "Sec24a-202"; exon_number 8; exon_id "ENSMUSE00000293521.2"; level 2; protein_id "ENSMUSP00000068065.5"; transcript_support_level "1"; mgi_id "MGI:1924621"; tag "basic"; havana_gene "OTTMUSG00000005603.1"; havana_transcript "OTTMUST00000050095.1";
chr11	HAVANA	CDS	51620279	51620405	0	-	0	gene_id "ENSMUSG00000036391.17"; transcript_id "ENSMUST00000064297.5"; gene_type "protein_coding"; gene_name "Sec24a"; transcript_type "protein_coding"; transcript_name "Sec24a-202"; exon_number 8; exon_id "ENSMUSE00000293521.2"; level 2; protein_id "ENSMUSP00000068065.5"; transcript_support_level "1"; mgi_id "MGI:1924621"; tag "basic"; havana_gene "OTTMUSG00000005603.1"; havana_transcript "OTTMUST00000050095.1";
chr11	ENSEMBL_gcm37	exon	51620279	51620405	0.306786698297672	-	.	gene_id "ENSMUSG00000036391.17"; transcript_id "ENSMUSG00000036391.17_tx_10"; exon_id "chr11_51620279_51620405_-"; exonnum "7"; txlen "4255";
chr11	ENSEMBL_gcm37	exon	51620279	51620405	0.199587617239753	-	.	gene_id "ENSMUSG00000036391.17"; transcript_id "ENSMUSG00000036391.17_tx_12"; exon_id "chr11_51620279_51620405_-"; exonnum "7"; txlen "4348";
chr11	ENSEMBL_gcm37	exon	51620279	51620405	0.199587617239753	-	.	gene_id "ENSMUSG00000036391.17"; transcript_id "ENSMUSG00000036391.17_tx_14"; exon_id "chr11_51620279_51620405_-"; exonnum "7"; txlen "4404";
chr11	ENSEMBL_gcm37	exon	51620279	51620405	0.17228147746203	-	.	gene_id "ENSMUSG00000036391.17"; transcript_id "ENSMUSG00000036391.17_tx_15"; exon_id "chr11_51620279_51620405_-"; exonnum "8"; txlen "4404";
chr11	ENSEMBL_gcm37	exon	51620279	51620405	0.122158043583857	-	.	gene_id "ENSMUSG00000036391.17"; transcript_id "ENSMUSG00000036391.17_tx_16"; exon_id "chr11_51620279_51620405_-"; exonnum "8"; txlen "3877";
chr11	ENSEMBL_gcm37	exon	51620279	51620405	0.0747096754100062	-	.	gene_id "ENSMUSG00000036391.17"; transcript_id "ENSMUSG00000036391.17_tx_17"; exon_id "chr11_51620279_51620405_-"; exonnum "8"; txlen "4643";
chr11	ENSEMBL_gcm37	exon	51620279	51620405	0.0747096754100062	-	.	gene_id "ENSMUSG00000036391.17"; transcript_id "ENSMUSG00000036391.17_tx_18"; exon_id "chr11_51620279_51620405_-"; exonnum "8"; txlen "4699";
chr11	ENSEMBL_gcm37	exon	51620279	51620405	0.0747096754100062	-	.	gene_id "ENSMUSG00000036391.17"; transcript_id "ENSMUSG00000036391.17_tx_19"; exon_id "chr11_51620279_51620405_-"; exonnum "8"; txlen "4716";
chr11	ENSEMBL_gcm37	exon	51620279	51620405	0.0747096754100062	-	.	gene_id "ENSMUSG00000036391.17"; transcript_id "ENSMUSG00000036391.17_tx_20"; exon_id "chr11_51620279_51620405_-"; exonnum "8"; txlen "4772";
chr11	ENSEMBL_gcm37	exon	51620279	51620405	0.0703961607093415	-	.	gene_id "ENSMUSG00000036391.17"; transcript_id "ENSMUSG00000036391.17_tx_22"; exon_id "chr11_51620279_51620405_-"; exonnum "8"; txlen "3933";
chr11	ENSEMBL_gcm37	exon	51620279	51620405	0.0639570117032845	-	.	gene_id "ENSMUSG00000036391.17"; transcript_id "ENSMUSG00000036391.17_tx_24"; exon_id "chr11_51620279_51620405_-"; exonnum "3"; txlen "3799";
chr11	ENSEMBL_gcm37	exon	51620279	51620405	0.0505506308229321	-	.	gene_id "ENSMUSG00000036391.17"; transcript_id "ENSMUSG00000036391.17_tx_28"; exon_id "chr11_51620279_51620405_-"; exonnum "9"; txlen "4631";
chr11	ENSEMBL_gcm37	exon	51620279	51620405	0.0496914075595352	-	.	gene_id "ENSMUSG00000036391.17"; transcript_id "ENSMUSG00000036391.17_tx_29"; exon_id "chr11_51620279_51620405_-"; exonnum "8"; txlen "3821";
chr11	ENSEMBL_gcm37	exon	51620279	51620405	0.703579376774489	-	.	gene_id "ENSMUSG00000036391.17"; transcript_id "ENSMUSG00000036391.17_tx_3"; exon_id "chr11_51620279_51620405_-"; exonnum "6"; txlen "4233";
chr11	ENSEMBL_gcm37	exon	51620279	51620405	0.0496914075595352	-	.	gene_id "ENSMUSG00000036391.17"; transcript_id "ENSMUSG00000036391.17_tx_30"; exon_id "chr11_51620279_51620405_-"; exonnum "8"; txlen "3877";
chr11	ENSEMBL_gcm37	exon	51620279	51620405	0.0421180320972849	-	.	gene_id "ENSMUSG00000036391.17"; transcript_id "ENSMUSG00000036391.17_tx_31"; exon_id "chr11_51620279_51620405_-"; exonnum "3"; txlen "3816";
chr11	ENSEMBL_gcm37	exon	51620279	51620405	0.0421180320972849	-	.	gene_id "ENSMUSG00000036391.17"; transcript_id "ENSMUSG00000036391.17_tx_32"; exon_id "chr11_51620279_51620405_-"; exonnum "3"; txlen "3872";
chr11	ENSEMBL_gcm37	exon	51620279	51620405	0.0413088209573466	-	.	gene_id "ENSMUSG00000036391.17"; transcript_id "ENSMUSG00000036391.17_tx_37"; exon_id "chr11_51620279_51620405_-"; exonnum "9"; txlen "4502";
chr11	ENSEMBL_gcm37	exon	51620279	51620405	0.0324314375824324	-	.	gene_id "ENSMUSG00000036391.17"; transcript_id "ENSMUSG00000036391.17_tx_38"; exon_id "chr11_51620279_51620405_-"; exonnum "8"; txlen "4387";
chr11	ENSEMBL_gcm37	exon	51620279	51620405	0.664674143278272	-	.	gene_id "ENSMUSG00000036391.17"; transcript_id "ENSMUSG00000036391.17_tx_5"; exon_id "chr11_51620279_51620405_-"; exonnum "6"; txlen "4177";
chr11	ENSEMBL_gcm37	exon	51620279	51620405	0.543152751088697	-	.	gene_id "ENSMUSG00000036391.17"; transcript_id "ENSMUSG00000036391.17_tx_6"; exon_id "chr11_51620279_51620405_-"; exonnum "9"; txlen "4575";
chr11	ENSEMBL_gcm37	exon	51620279	51620405	0.535546134099848	-	.	gene_id "ENSMUSG00000036391.17"; transcript_id "ENSMUSG00000036391.17_tx_7"; exon_id "chr11_51620279_51620405_-"; exonnum "9"; txlen "4558";
chr11	HAVANA	exon	51622630	51622732	0	-	.	gene_id "ENSMUSG00000036391.17"; transcript_id "ENSMUST00000109097.9"; gene_type "protein_coding"; gene_name "Sec24a"; transcript_type "protein_coding"; transcript_name "Sec24a-204"; exon_number 7; exon_id "ENSMUSE00001229952.2"; level 2; protein_id "ENSMUSP00000104725.3"; transcript_support_level "1"; mgi_id "MGI:1924621"; tag "basic"; tag "Ensembl_canonical"; tag "GENCODE_Primary"; tag "appris_principal_4"; tag "CCDS"; ccdsid "CCDS24660.2"; havana_gene "OTTMUSG00000005603.1"; havana_transcript "OTTMUST00000012466.1";
chr11	HAVANA	CDS	51622630	51622732	0	-	1	gene_id "ENSMUSG00000036391.17"; transcript_id "ENSMUST00000109097.9"; gene_type "protein_coding"; gene_name "Sec24a"; transcript_type "protein_coding"; transcript_name "Sec24a-204"; exon_number 7; exon_id "ENSMUSE00001229952.2"; level 2; protein_id "ENSMUSP00000104725.3"; transcript_support_level "1"; mgi_id "MGI:1924621"; tag "basic"; tag "Ensembl_canonical"; tag "GENCODE_Primary"; tag "appris_principal_4"; tag "CCDS"; ccdsid "CCDS24660.2"; havana_gene "OTTMUSG00000005603.1"; havana_transcript "OTTMUST00000012466.1";
chr11	HAVANA	exon	51622630	51622732	0	-	.	gene_id "ENSMUSG00000036391.17"; transcript_id "ENSMUST00000038210.12"; gene_type "protein_coding"; gene_name "Sec24a"; transcript_type "protein_coding"; transcript_name "Sec24a-201"; exon_number 7; exon_id "ENSMUSE00001229952.2"; level 2; protein_id "ENSMUSP00000044370.6"; transcript_support_level "2"; mgi_id "MGI:1924621"; tag "basic"; tag "appris_alternative_2"; tag "CCDS"; ccdsid "CCDS70181.1"; havana_gene "OTTMUSG00000005603.1"; havana_transcript "OTTMUST00000050097.1";
chr11	HAVANA	CDS	51622630	51622732	0	-	1	gene_id "ENSMUSG00000036391.17"; transcript_id "ENSMUST00000038210.12"; gene_type "protein_coding"; gene_name "Sec24a"; transcript_type "protein_coding"; transcript_name "Sec24a-201"; exon_number 7; exon_id "ENSMUSE00001229952.2"; level 2; protein_id "ENSMUSP00000044370.6"; transcript_support_level "2"; mgi_id "MGI:1924621"; tag "basic"; tag "appris_alternative_2"; tag "CCDS"; ccdsid "CCDS70181.1"; havana_gene "OTTMUSG00000005603.1"; havana_transcript "OTTMUST00000050097.1";
chr11	HAVANA	exon	51622630	51622732	0	-	.	gene_id "ENSMUSG00000036391.17"; transcript_id "ENSMUST00000109092.8"; gene_type "protein_coding"; gene_name "Sec24a"; transcript_type "protein_coding"; transcript_name "Sec24a-203"; exon_number 7; exon_id "ENSMUSE00001229952.2"; level 2; protein_id "ENSMUSP00000104720.2"; transcript_support_level "1"; mgi_id "MGI:1924621"; tag "basic"; havana_gene "OTTMUSG00000005603.1"; havana_transcript "OTTMUST00000050096.1";
chr11	HAVANA	CDS	51622630	51622732	0	-	1	gene_id "ENSMUSG00000036391.17"; transcript_id "ENSMUST00000109092.8"; gene_type "protein_coding"; gene_name "Sec24a"; transcript_type "protein_coding"; transcript_name "Sec24a-203"; exon_number 7; exon_id "ENSMUSE00001229952.2"; level 2; protein_id "ENSMUSP00000104720.2"; transcript_support_level "1"; mgi_id "MGI:1924621"; tag "basic"; havana_gene "OTTMUSG00000005603.1"; havana_transcript "OTTMUST00000050096.1";
chr11	HAVANA	exon	51622630	51622732	0	-	.	gene_id "ENSMUSG00000036391.17"; transcript_id "ENSMUST00000064297.5"; gene_type "protein_coding"; gene_name "Sec24a"; transcript_type "protein_coding"; transcript_name "Sec24a-202"; exon_number 7; exon_id "ENSMUSE00001229952.2"; level 2; protein_id "ENSMUSP00000068065.5"; transcript_support_level "1"; mgi_id "MGI:1924621"; tag "basic"; havana_gene "OTTMUSG00000005603.1"; havana_transcript "OTTMUST00000050095.1";
chr11	HAVANA	CDS	51622630	51622732	0	-	1	gene_id "ENSMUSG00000036391.17"; transcript_id "ENSMUST00000064297.5"; gene_type "protein_coding"; gene_name "Sec24a"; transcript_type "protein_coding"; transcript_name "Sec24a-202"; exon_number 7; exon_id "ENSMUSE00001229952.2"; level 2; protein_id "ENSMUSP00000068065.5"; transcript_support_level "1"; mgi_id "MGI:1924621"; tag "basic"; havana_gene "OTTMUSG00000005603.1"; havana_transcript "OTTMUST00000050095.1";
chr11	HAVANA	exon	51622630	51622732	0	-	.	gene_id "ENSMUSG00000036391.17"; transcript_id "ENSMUST00000147255.2"; gene_type "protein_coding"; gene_name "Sec24a"; transcript_type "retained_intron"; transcript_name "Sec24a-205"; exon_number 7; exon_id "ENSMUSE00001305063.2"; level 2; transcript_support_level "1"; mgi_id "MGI:1924621"; havana_gene "OTTMUSG00000005603.1"; havana_transcript "OTTMUST00000050094.1";
chr11	ENSEMBL_gcm37	exon	51622630	51622732	0.306786698297672	-	.	gene_id "ENSMUSG00000036391.17"; transcript_id "ENSMUSG00000036391.17_tx_10"; exon_id "chr11_51622630_51622732_-"; exonnum "6"; txlen "4255";
chr11	ENSEMBL_gcm37	exon	51622630	51622732	0.199587617239753	-	.	gene_id "ENSMUSG00000036391.17"; transcript_id "ENSMUSG00000036391.17_tx_12"; exon_id "chr11_51622630_51622732_-"; exonnum "6"; txlen "4348";
chr11	ENSEMBL_gcm37	exon	51622630	51622732	0.199587617239753	-	.	gene_id "ENSMUSG00000036391.17"; transcript_id "ENSMUSG00000036391.17_tx_14"; exon_id "chr11_51622630_51622732_-"; exonnum "6"; txlen "4404";
chr11	ENSEMBL_gcm37	exon	51622630	51622732	0.17228147746203	-	.	gene_id "ENSMUSG00000036391.17"; transcript_id "ENSMUSG00000036391.17_tx_15"; exon_id "chr11_51622630_51622732_-"; exonnum "7"; txlen "4404";
chr11	ENSEMBL_gcm37	exon	51622630	51622732	0.122158043583857	-	.	gene_id "ENSMUSG00000036391.17"; transcript_id "ENSMUSG00000036391.17_tx_16"; exon_id "chr11_51622630_51622732_-"; exonnum "7"; txlen "3877";
chr11	ENSEMBL_gcm37	exon	51622630	51622732	0.0747096754100062	-	.	gene_id "ENSMUSG00000036391.17"; transcript_id "ENSMUSG00000036391.17_tx_17"; exon_id "chr11_51622630_51622732_-"; exonnum "7"; txlen "4643";
chr11	ENSEMBL_gcm37	exon	51622630	51622732	0.0747096754100062	-	.	gene_id "ENSMUSG00000036391.17"; transcript_id "ENSMUSG00000036391.17_tx_18"; exon_id "chr11_51622630_51622732_-"; exonnum "7"; txlen "4699";
chr11	ENSEMBL_gcm37	exon	51622630	51622732	0.0747096754100062	-	.	gene_id "ENSMUSG00000036391.17"; transcript_id "ENSMUSG00000036391.17_tx_19"; exon_id "chr11_51622630_51622732_-"; exonnum "7"; txlen "4716";
chr11	ENSEMBL_gcm37	exon	51622630	51622732	0.0747096754100062	-	.	gene_id "ENSMUSG00000036391.17"; transcript_id "ENSMUSG00000036391.17_tx_20"; exon_id "chr11_51622630_51622732_-"; exonnum "7"; txlen "4772";
chr11	ENSEMBL_gcm37	exon	51622630	51622732	0.0703961607093415	-	.	gene_id "ENSMUSG00000036391.17"; transcript_id "ENSMUSG00000036391.17_tx_22"; exon_id "chr11_51622630_51622732_-"; exonnum "7"; txlen "3933";
chr11	ENSEMBL_gcm37	exon	51622630	51622732	0.0505506308229321	-	.	gene_id "ENSMUSG00000036391.17"; transcript_id "ENSMUSG00000036391.17_tx_28"; exon_id "chr11_51622630_51622732_-"; exonnum "8"; txlen "4631";
chr11	ENSEMBL_gcm37	exon	51622630	51622732	0.0496914075595352	-	.	gene_id "ENSMUSG00000036391.17"; transcript_id "ENSMUSG00000036391.17_tx_29"; exon_id "chr11_51622630_51622732_-"; exonnum "7"; txlen "3821";
chr11	ENSEMBL_gcm37	exon	51622630	51622732	0.703579376774489	-	.	gene_id "ENSMUSG00000036391.17"; transcript_id "ENSMUSG00000036391.17_tx_3"; exon_id "chr11_51622630_51622732_-"; exonnum "5"; txlen "4233";
chr11	ENSEMBL_gcm37	exon	51622630	51622732	0.0496914075595352	-	.	gene_id "ENSMUSG00000036391.17"; transcript_id "ENSMUSG00000036391.17_tx_30"; exon_id "chr11_51622630_51622732_-"; exonnum "7"; txlen "3877";
chr11	ENSEMBL_gcm37	exon	51622630	51622732	0.0413088209573466	-	.	gene_id "ENSMUSG00000036391.17"; transcript_id "ENSMUSG00000036391.17_tx_37"; exon_id "chr11_51622630_51622732_-"; exonnum "8"; txlen "4502";
chr11	ENSEMBL_gcm37	exon	51622630	51622732	0.0324314375824324	-	.	gene_id "ENSMUSG00000036391.17"; transcript_id "ENSMUSG00000036391.17_tx_38"; exon_id "chr11_51622630_51622732_-"; exonnum "7"; txlen "4387";
chr11	ENSEMBL_gcm37	exon	51622630	51622732	0.664674143278272	-	.	gene_id "ENSMUSG00000036391.17"; transcript_id "ENSMUSG00000036391.17_tx_5"; exon_id "chr11_51622630_51622732_-"; exonnum "5"; txlen "4177";
chr11	ENSEMBL_gcm37	exon	51622630	51622732	0.543152751088697	-	.	gene_id "ENSMUSG00000036391.17"; transcript_id "ENSMUSG00000036391.17_tx_6"; exon_id "chr11_51622630_51622732_-"; exonnum "8"; txlen "4575";
chr11	ENSEMBL_gcm37	exon	51622630	51622732	0.535546134099848	-	.	gene_id "ENSMUSG00000036391.17"; transcript_id "ENSMUSG00000036391.17_tx_7"; exon_id "chr11_51622630_51622732_-"; exonnum "8"; txlen "4558";
chr11	HAVANA	exon	51624219	51624391	0	-	.	gene_id "ENSMUSG00000036391.17"; transcript_id "ENSMUST00000109097.9"; gene_type "protein_coding"; gene_name "Sec24a"; transcript_type "protein_coding"; transcript_name "Sec24a-204"; exon_number 6; exon_id "ENSMUSE00001226026.2"; level 2; protein_id "ENSMUSP00000104725.3"; transcript_support_level "1"; mgi_id "MGI:1924621"; tag "basic"; tag "Ensembl_canonical"; tag "GENCODE_Primary"; tag "appris_principal_4"; tag "CCDS"; ccdsid "CCDS24660.2"; havana_gene "OTTMUSG00000005603.1"; havana_transcript "OTTMUST00000012466.1";
chr11	HAVANA	CDS	51624219	51624391	0	-	0	gene_id "ENSMUSG00000036391.17"; transcript_id "ENSMUST00000109097.9"; gene_type "protein_coding"; gene_name "Sec24a"; transcript_type "protein_coding"; transcript_name "Sec24a-204"; exon_number 6; exon_id "ENSMUSE00001226026.2"; level 2; protein_id "ENSMUSP00000104725.3"; transcript_support_level "1"; mgi_id "MGI:1924621"; tag "basic"; tag "Ensembl_canonical"; tag "GENCODE_Primary"; tag "appris_principal_4"; tag "CCDS"; ccdsid "CCDS24660.2"; havana_gene "OTTMUSG00000005603.1"; havana_transcript "OTTMUST00000012466.1";
chr11	HAVANA	exon	51624219	51624391	0	-	.	gene_id "ENSMUSG00000036391.17"; transcript_id "ENSMUST00000038210.12"; gene_type "protein_coding"; gene_name "Sec24a"; transcript_type "protein_coding"; transcript_name "Sec24a-201"; exon_number 6; exon_id "ENSMUSE00001226026.2"; level 2; protein_id "ENSMUSP00000044370.6"; transcript_support_level "2"; mgi_id "MGI:1924621"; tag "basic"; tag "appris_alternative_2"; tag "CCDS"; ccdsid "CCDS70181.1"; havana_gene "OTTMUSG00000005603.1"; havana_transcript "OTTMUST00000050097.1";
chr11	HAVANA	CDS	51624219	51624391	0	-	0	gene_id "ENSMUSG00000036391.17"; transcript_id "ENSMUST00000038210.12"; gene_type "protein_coding"; gene_name "Sec24a"; transcript_type "protein_coding"; transcript_name "Sec24a-201"; exon_number 6; exon_id "ENSMUSE00001226026.2"; level 2; protein_id "ENSMUSP00000044370.6"; transcript_support_level "2"; mgi_id "MGI:1924621"; tag "basic"; tag "appris_alternative_2"; tag "CCDS"; ccdsid "CCDS70181.1"; havana_gene "OTTMUSG00000005603.1"; havana_transcript "OTTMUST00000050097.1";
chr11	HAVANA	exon	51624219	51624391	0	-	.	gene_id "ENSMUSG00000036391.17"; transcript_id "ENSMUST00000109092.8"; gene_type "protein_coding"; gene_name "Sec24a"; transcript_type "protein_coding"; transcript_name "Sec24a-203"; exon_number 6; exon_id "ENSMUSE00001226026.2"; level 2; protein_id "ENSMUSP00000104720.2"; transcript_support_level "1"; mgi_id "MGI:1924621"; tag "basic"; havana_gene "OTTMUSG00000005603.1"; havana_transcript "OTTMUST00000050096.1";
chr11	HAVANA	CDS	51624219	51624391	0	-	0	gene_id "ENSMUSG00000036391.17"; transcript_id "ENSMUST00000109092.8"; gene_type "protein_coding"; gene_name "Sec24a"; transcript_type "protein_coding"; transcript_name "Sec24a-203"; exon_number 6; exon_id "ENSMUSE00001226026.2"; level 2; protein_id "ENSMUSP00000104720.2"; transcript_support_level "1"; mgi_id "MGI:1924621"; tag "basic"; havana_gene "OTTMUSG00000005603.1"; havana_transcript "OTTMUST00000050096.1";
chr11	HAVANA	exon	51624219	51624391	0	-	.	gene_id "ENSMUSG00000036391.17"; transcript_id "ENSMUST00000064297.5"; gene_type "protein_coding"; gene_name "Sec24a"; transcript_type "protein_coding"; transcript_name "Sec24a-202"; exon_number 6; exon_id "ENSMUSE00001226026.2"; level 2; protein_id "ENSMUSP00000068065.5"; transcript_support_level "1"; mgi_id "MGI:1924621"; tag "basic"; havana_gene "OTTMUSG00000005603.1"; havana_transcript "OTTMUST00000050095.1";
chr11	HAVANA	CDS	51624219	51624391	0	-	0	gene_id "ENSMUSG00000036391.17"; transcript_id "ENSMUST00000064297.5"; gene_type "protein_coding"; gene_name "Sec24a"; transcript_type "protein_coding"; transcript_name "Sec24a-202"; exon_number 6; exon_id "ENSMUSE00001226026.2"; level 2; protein_id "ENSMUSP00000068065.5"; transcript_support_level "1"; mgi_id "MGI:1924621"; tag "basic"; havana_gene "OTTMUSG00000005603.1"; havana_transcript "OTTMUST00000050095.1";
chr11	HAVANA	exon	51624219	51624391	0	-	.	gene_id "ENSMUSG00000036391.17"; transcript_id "ENSMUST00000147255.2"; gene_type "protein_coding"; gene_name "Sec24a"; transcript_type "retained_intron"; transcript_name "Sec24a-205"; exon_number 6; exon_id "ENSMUSE00001277325.2"; level 2; transcript_support_level "1"; mgi_id "MGI:1924621"; havana_gene "OTTMUSG00000005603.1"; havana_transcript "OTTMUST00000050094.1";
chr11	ENSEMBL_gcm37	exon	51624219	51624391	0.306786698297672	-	.	gene_id "ENSMUSG00000036391.17"; transcript_id "ENSMUSG00000036391.17_tx_10"; exon_id "chr11_51624219_51624391_-"; exonnum "5"; txlen "4255";
chr11	ENSEMBL_gcm37	exon	51624219	51624391	0.199587617239753	-	.	gene_id "ENSMUSG00000036391.17"; transcript_id "ENSMUSG00000036391.17_tx_12"; exon_id "chr11_51624219_51624391_-"; exonnum "5"; txlen "4348";
chr11	ENSEMBL_gcm37	exon	51624219	51624391	0.199587617239753	-	.	gene_id "ENSMUSG00000036391.17"; transcript_id "ENSMUSG00000036391.17_tx_14"; exon_id "chr11_51624219_51624391_-"; exonnum "5"; txlen "4404";
chr11	ENSEMBL_gcm37	exon	51624219	51624391	0.17228147746203	-	.	gene_id "ENSMUSG00000036391.17"; transcript_id "ENSMUSG00000036391.17_tx_15"; exon_id "chr11_51624219_51624391_-"; exonnum "6"; txlen "4404";
chr11	ENSEMBL_gcm37	exon	51624219	51624391	0.122158043583857	-	.	gene_id "ENSMUSG00000036391.17"; transcript_id "ENSMUSG00000036391.17_tx_16"; exon_id "chr11_51624219_51624391_-"; exonnum "6"; txlen "3877";
chr11	ENSEMBL_gcm37	exon	51624219	51624391	0.0747096754100062	-	.	gene_id "ENSMUSG00000036391.17"; transcript_id "ENSMUSG00000036391.17_tx_17"; exon_id "chr11_51624219_51624391_-"; exonnum "6"; txlen "4643";
chr11	ENSEMBL_gcm37	exon	51624219	51624391	0.0747096754100062	-	.	gene_id "ENSMUSG00000036391.17"; transcript_id "ENSMUSG00000036391.17_tx_18"; exon_id "chr11_51624219_51624391_-"; exonnum "6"; txlen "4699";
chr11	ENSEMBL_gcm37	exon	51624219	51624391	0.0747096754100062	-	.	gene_id "ENSMUSG00000036391.17"; transcript_id "ENSMUSG00000036391.17_tx_19"; exon_id "chr11_51624219_51624391_-"; exonnum "6"; txlen "4716";
chr11	ENSEMBL_gcm37	exon	51624219	51624391	0.0747096754100062	-	.	gene_id "ENSMUSG00000036391.17"; transcript_id "ENSMUSG00000036391.17_tx_20"; exon_id "chr11_51624219_51624391_-"; exonnum "6"; txlen "4772";
chr11	ENSEMBL_gcm37	exon	51624219	51624391	0.0703961607093415	-	.	gene_id "ENSMUSG00000036391.17"; transcript_id "ENSMUSG00000036391.17_tx_22"; exon_id "chr11_51624219_51624391_-"; exonnum "6"; txlen "3933";
chr11	ENSEMBL_gcm37	exon	51624219	51624391	0.0505506308229321	-	.	gene_id "ENSMUSG00000036391.17"; transcript_id "ENSMUSG00000036391.17_tx_28"; exon_id "chr11_51624219_51624391_-"; exonnum "7"; txlen "4631";
chr11	ENSEMBL_gcm37	exon	51624219	51624391	0.0496914075595352	-	.	gene_id "ENSMUSG00000036391.17"; transcript_id "ENSMUSG00000036391.17_tx_29"; exon_id "chr11_51624219_51624391_-"; exonnum "6"; txlen "3821";
chr11	ENSEMBL_gcm37	exon	51624219	51624391	0.703579376774489	-	.	gene_id "ENSMUSG00000036391.17"; transcript_id "ENSMUSG00000036391.17_tx_3"; exon_id "chr11_51624219_51624391_-"; exonnum "4"; txlen "4233";
chr11	ENSEMBL_gcm37	exon	51624219	51624391	0.0496914075595352	-	.	gene_id "ENSMUSG00000036391.17"; transcript_id "ENSMUSG00000036391.17_tx_30"; exon_id "chr11_51624219_51624391_-"; exonnum "6"; txlen "3877";
chr11	ENSEMBL_gcm37	exon	51624219	51624391	0.0413088209573466	-	.	gene_id "ENSMUSG00000036391.17"; transcript_id "ENSMUSG00000036391.17_tx_37"; exon_id "chr11_51624219_51624391_-"; exonnum "7"; txlen "4502";
chr11	ENSEMBL_gcm37	exon	51624219	51624391	0.0324314375824324	-	.	gene_id "ENSMUSG00000036391.17"; transcript_id "ENSMUSG00000036391.17_tx_38"; exon_id "chr11_51624219_51624391_-"; exonnum "6"; txlen "4387";
chr11	ENSEMBL_gcm37	exon	51624219	51624391	0.664674143278272	-	.	gene_id "ENSMUSG00000036391.17"; transcript_id "ENSMUSG00000036391.17_tx_5"; exon_id "chr11_51624219_51624391_-"; exonnum "4"; txlen "4177";
chr11	ENSEMBL_gcm37	exon	51624219	51624391	0.543152751088697	-	.	gene_id "ENSMUSG00000036391.17"; transcript_id "ENSMUSG00000036391.17_tx_6"; exon_id "chr11_51624219_51624391_-"; exonnum "7"; txlen "4575";
chr11	ENSEMBL_gcm37	exon	51624219	51624391	0.535546134099848	-	.	gene_id "ENSMUSG00000036391.17"; transcript_id "ENSMUSG00000036391.17_tx_7"; exon_id "chr11_51624219_51624391_-"; exonnum "7"; txlen "4558";
chr11	HAVANA	exon	51624597	51624754	0	-	.	gene_id "ENSMUSG00000036391.17"; transcript_id "ENSMUST00000109097.9"; gene_type "protein_coding"; gene_name "Sec24a"; transcript_type "protein_coding"; transcript_name "Sec24a-204"; exon_number 5; exon_id "ENSMUSE00001213625.2"; level 2; protein_id "ENSMUSP00000104725.3"; transcript_support_level "1"; mgi_id "MGI:1924621"; tag "basic"; tag "Ensembl_canonical"; tag "GENCODE_Primary"; tag "appris_principal_4"; tag "CCDS"; ccdsid "CCDS24660.2"; havana_gene "OTTMUSG00000005603.1"; havana_transcript "OTTMUST00000012466.1";
chr11	HAVANA	CDS	51624597	51624754	0	-	2	gene_id "ENSMUSG00000036391.17"; transcript_id "ENSMUST00000109097.9"; gene_type "protein_coding"; gene_name "Sec24a"; transcript_type "protein_coding"; transcript_name "Sec24a-204"; exon_number 5; exon_id "ENSMUSE00001213625.2"; level 2; protein_id "ENSMUSP00000104725.3"; transcript_support_level "1"; mgi_id "MGI:1924621"; tag "basic"; tag "Ensembl_canonical"; tag "GENCODE_Primary"; tag "appris_principal_4"; tag "CCDS"; ccdsid "CCDS24660.2"; havana_gene "OTTMUSG00000005603.1"; havana_transcript "OTTMUST00000012466.1";
chr11	HAVANA	exon	51624597	51624754	0	-	.	gene_id "ENSMUSG00000036391.17"; transcript_id "ENSMUST00000038210.12"; gene_type "protein_coding"; gene_name "Sec24a"; transcript_type "protein_coding"; transcript_name "Sec24a-201"; exon_number 5; exon_id "ENSMUSE00001213625.2"; level 2; protein_id "ENSMUSP00000044370.6"; transcript_support_level "2"; mgi_id "MGI:1924621"; tag "basic"; tag "appris_alternative_2"; tag "CCDS"; ccdsid "CCDS70181.1"; havana_gene "OTTMUSG00000005603.1"; havana_transcript "OTTMUST00000050097.1";
chr11	HAVANA	CDS	51624597	51624754	0	-	2	gene_id "ENSMUSG00000036391.17"; transcript_id "ENSMUST00000038210.12"; gene_type "protein_coding"; gene_name "Sec24a"; transcript_type "protein_coding"; transcript_name "Sec24a-201"; exon_number 5; exon_id "ENSMUSE00001213625.2"; level 2; protein_id "ENSMUSP00000044370.6"; transcript_support_level "2"; mgi_id "MGI:1924621"; tag "basic"; tag "appris_alternative_2"; tag "CCDS"; ccdsid "CCDS70181.1"; havana_gene "OTTMUSG00000005603.1"; havana_transcript "OTTMUST00000050097.1";
chr11	HAVANA	exon	51624597	51624754	0	-	.	gene_id "ENSMUSG00000036391.17"; transcript_id "ENSMUST00000109092.8"; gene_type "protein_coding"; gene_name "Sec24a"; transcript_type "protein_coding"; transcript_name "Sec24a-203"; exon_number 5; exon_id "ENSMUSE00001213625.2"; level 2; protein_id "ENSMUSP00000104720.2"; transcript_support_level "1"; mgi_id "MGI:1924621"; tag "basic"; havana_gene "OTTMUSG00000005603.1"; havana_transcript "OTTMUST00000050096.1";
chr11	HAVANA	CDS	51624597	51624754	0	-	2	gene_id "ENSMUSG00000036391.17"; transcript_id "ENSMUST00000109092.8"; gene_type "protein_coding"; gene_name "Sec24a"; transcript_type "protein_coding"; transcript_name "Sec24a-203"; exon_number 5; exon_id "ENSMUSE00001213625.2"; level 2; protein_id "ENSMUSP00000104720.2"; transcript_support_level "1"; mgi_id "MGI:1924621"; tag "basic"; havana_gene "OTTMUSG00000005603.1"; havana_transcript "OTTMUST00000050096.1";
chr11	HAVANA	exon	51624597	51624754	0	-	.	gene_id "ENSMUSG00000036391.17"; transcript_id "ENSMUST00000064297.5"; gene_type "protein_coding"; gene_name "Sec24a"; transcript_type "protein_coding"; transcript_name "Sec24a-202"; exon_number 5; exon_id "ENSMUSE00001213625.2"; level 2; protein_id "ENSMUSP00000068065.5"; transcript_support_level "1"; mgi_id "MGI:1924621"; tag "basic"; havana_gene "OTTMUSG00000005603.1"; havana_transcript "OTTMUST00000050095.1";
chr11	HAVANA	CDS	51624597	51624754	0	-	2	gene_id "ENSMUSG00000036391.17"; transcript_id "ENSMUST00000064297.5"; gene_type "protein_coding"; gene_name "Sec24a"; transcript_type "protein_coding"; transcript_name "Sec24a-202"; exon_number 5; exon_id "ENSMUSE00001213625.2"; level 2; protein_id "ENSMUSP00000068065.5"; transcript_support_level "1"; mgi_id "MGI:1924621"; tag "basic"; havana_gene "OTTMUSG00000005603.1"; havana_transcript "OTTMUST00000050095.1";
chr11	HAVANA	exon	51624597	51624754	0	-	.	gene_id "ENSMUSG00000036391.17"; transcript_id "ENSMUST00000147255.2"; gene_type "protein_coding"; gene_name "Sec24a"; transcript_type "retained_intron"; transcript_name "Sec24a-205"; exon_number 5; exon_id "ENSMUSE00001267356.2"; level 2; transcript_support_level "1"; mgi_id "MGI:1924621"; havana_gene "OTTMUSG00000005603.1"; havana_transcript "OTTMUST00000050094.1";
chr11	ENSEMBL_gcm37	exon	51624597	51624754	0.306786698297672	-	.	gene_id "ENSMUSG00000036391.17"; transcript_id "ENSMUSG00000036391.17_tx_10"; exon_id "chr11_51624597_51624754_-"; exonnum "4"; txlen "4255";
chr11	ENSEMBL_gcm37	exon	51624597	51624754	0.199587617239753	-	.	gene_id "ENSMUSG00000036391.17"; transcript_id "ENSMUSG00000036391.17_tx_12"; exon_id "chr11_51624597_51624754_-"; exonnum "4"; txlen "4348";
chr11	ENSEMBL_gcm37	exon	51624597	51624754	0.199587617239753	-	.	gene_id "ENSMUSG00000036391.17"; transcript_id "ENSMUSG00000036391.17_tx_14"; exon_id "chr11_51624597_51624754_-"; exonnum "4"; txlen "4404";
chr11	ENSEMBL_gcm37	exon	51624597	51624754	0.17228147746203	-	.	gene_id "ENSMUSG00000036391.17"; transcript_id "ENSMUSG00000036391.17_tx_15"; exon_id "chr11_51624597_51624754_-"; exonnum "5"; txlen "4404";
chr11	ENSEMBL_gcm37	exon	51624597	51624754	0.122158043583857	-	.	gene_id "ENSMUSG00000036391.17"; transcript_id "ENSMUSG00000036391.17_tx_16"; exon_id "chr11_51624597_51624754_-"; exonnum "5"; txlen "3877";
chr11	ENSEMBL_gcm37	exon	51624597	51624754	0.0747096754100062	-	.	gene_id "ENSMUSG00000036391.17"; transcript_id "ENSMUSG00000036391.17_tx_17"; exon_id "chr11_51624597_51624754_-"; exonnum "5"; txlen "4643";
chr11	ENSEMBL_gcm37	exon	51624597	51624754	0.0747096754100062	-	.	gene_id "ENSMUSG00000036391.17"; transcript_id "ENSMUSG00000036391.17_tx_18"; exon_id "chr11_51624597_51624754_-"; exonnum "5"; txlen "4699";
chr11	ENSEMBL_gcm37	exon	51624597	51624754	0.0747096754100062	-	.	gene_id "ENSMUSG00000036391.17"; transcript_id "ENSMUSG00000036391.17_tx_19"; exon_id "chr11_51624597_51624754_-"; exonnum "5"; txlen "4716";
chr11	ENSEMBL_gcm37	exon	51624597	51624754	0.0747096754100062	-	.	gene_id "ENSMUSG00000036391.17"; transcript_id "ENSMUSG00000036391.17_tx_20"; exon_id "chr11_51624597_51624754_-"; exonnum "5"; txlen "4772";
chr11	ENSEMBL_gcm37	exon	51624597	51624754	0.0703961607093415	-	.	gene_id "ENSMUSG00000036391.17"; transcript_id "ENSMUSG00000036391.17_tx_22"; exon_id "chr11_51624597_51624754_-"; exonnum "5"; txlen "3933";
chr11	ENSEMBL_gcm37	exon	51624597	51624754	0.0505506308229321	-	.	gene_id "ENSMUSG00000036391.17"; transcript_id "ENSMUSG00000036391.17_tx_28"; exon_id "chr11_51624597_51624754_-"; exonnum "6"; txlen "4631";
chr11	ENSEMBL_gcm37	exon	51624597	51624754	0.0496914075595352	-	.	gene_id "ENSMUSG00000036391.17"; transcript_id "ENSMUSG00000036391.17_tx_29"; exon_id "chr11_51624597_51624754_-"; exonnum "5"; txlen "3821";
chr11	ENSEMBL_gcm37	exon	51624597	51624754	0.703579376774489	-	.	gene_id "ENSMUSG00000036391.17"; transcript_id "ENSMUSG00000036391.17_tx_3"; exon_id "chr11_51624597_51624754_-"; exonnum "3"; txlen "4233";
chr11	ENSEMBL_gcm37	exon	51624597	51624754	0.0496914075595352	-	.	gene_id "ENSMUSG00000036391.17"; transcript_id "ENSMUSG00000036391.17_tx_30"; exon_id "chr11_51624597_51624754_-"; exonnum "5"; txlen "3877";
chr11	ENSEMBL_gcm37	exon	51624597	51624754	0.0413088209573466	-	.	gene_id "ENSMUSG00000036391.17"; transcript_id "ENSMUSG00000036391.17_tx_37"; exon_id "chr11_51624597_51624754_-"; exonnum "6"; txlen "4502";
chr11	ENSEMBL_gcm37	exon	51624597	51624754	0.0324314375824324	-	.	gene_id "ENSMUSG00000036391.17"; transcript_id "ENSMUSG00000036391.17_tx_38"; exon_id "chr11_51624597_51624754_-"; exonnum "5"; txlen "4387";
chr11	ENSEMBL_gcm37	exon	51624597	51624754	0.664674143278272	-	.	gene_id "ENSMUSG00000036391.17"; transcript_id "ENSMUSG00000036391.17_tx_5"; exon_id "chr11_51624597_51624754_-"; exonnum "3"; txlen "4177";
chr11	ENSEMBL_gcm37	exon	51624597	51624754	0.543152751088697	-	.	gene_id "ENSMUSG00000036391.17"; transcript_id "ENSMUSG00000036391.17_tx_6"; exon_id "chr11_51624597_51624754_-"; exonnum "6"; txlen "4575";
chr11	ENSEMBL_gcm37	exon	51624597	51624754	0.535546134099848	-	.	gene_id "ENSMUSG00000036391.17"; transcript_id "ENSMUSG00000036391.17_tx_7"; exon_id "chr11_51624597_51624754_-"; exonnum "6"; txlen "4558";
chr11	HAVANA	exon	51625411	51625488	0	-	.	gene_id "ENSMUSG00000036391.17"; transcript_id "ENSMUST00000109097.9"; gene_type "protein_coding"; gene_name "Sec24a"; transcript_type "protein_coding"; transcript_name "Sec24a-204"; exon_number 4; exon_id "ENSMUSE00001283653.2"; level 2; protein_id "ENSMUSP00000104725.3"; transcript_support_level "1"; mgi_id "MGI:1924621"; tag "basic"; tag "Ensembl_canonical"; tag "GENCODE_Primary"; tag "appris_principal_4"; tag "CCDS"; ccdsid "CCDS24660.2"; havana_gene "OTTMUSG00000005603.1"; havana_transcript "OTTMUST00000012466.1";
chr11	HAVANA	CDS	51625411	51625488	0	-	2	gene_id "ENSMUSG00000036391.17"; transcript_id "ENSMUST00000109097.9"; gene_type "protein_coding"; gene_name "Sec24a"; transcript_type "protein_coding"; transcript_name "Sec24a-204"; exon_number 4; exon_id "ENSMUSE00001283653.2"; level 2; protein_id "ENSMUSP00000104725.3"; transcript_support_level "1"; mgi_id "MGI:1924621"; tag "basic"; tag "Ensembl_canonical"; tag "GENCODE_Primary"; tag "appris_principal_4"; tag "CCDS"; ccdsid "CCDS24660.2"; havana_gene "OTTMUSG00000005603.1"; havana_transcript "OTTMUST00000012466.1";
chr11	HAVANA	exon	51625411	51625488	0	-	.	gene_id "ENSMUSG00000036391.17"; transcript_id "ENSMUST00000038210.12"; gene_type "protein_coding"; gene_name "Sec24a"; transcript_type "protein_coding"; transcript_name "Sec24a-201"; exon_number 4; exon_id "ENSMUSE00001283653.2"; level 2; protein_id "ENSMUSP00000044370.6"; transcript_support_level "2"; mgi_id "MGI:1924621"; tag "basic"; tag "appris_alternative_2"; tag "CCDS"; ccdsid "CCDS70181.1"; havana_gene "OTTMUSG00000005603.1"; havana_transcript "OTTMUST00000050097.1";
chr11	HAVANA	CDS	51625411	51625488	0	-	2	gene_id "ENSMUSG00000036391.17"; transcript_id "ENSMUST00000038210.12"; gene_type "protein_coding"; gene_name "Sec24a"; transcript_type "protein_coding"; transcript_name "Sec24a-201"; exon_number 4; exon_id "ENSMUSE00001283653.2"; level 2; protein_id "ENSMUSP00000044370.6"; transcript_support_level "2"; mgi_id "MGI:1924621"; tag "basic"; tag "appris_alternative_2"; tag "CCDS"; ccdsid "CCDS70181.1"; havana_gene "OTTMUSG00000005603.1"; havana_transcript "OTTMUST00000050097.1";
chr11	HAVANA	exon	51625411	51625488	0	-	.	gene_id "ENSMUSG00000036391.17"; transcript_id "ENSMUST00000109092.8"; gene_type "protein_coding"; gene_name "Sec24a"; transcript_type "protein_coding"; transcript_name "Sec24a-203"; exon_number 4; exon_id "ENSMUSE00001283653.2"; level 2; protein_id "ENSMUSP00000104720.2"; transcript_support_level "1"; mgi_id "MGI:1924621"; tag "basic"; havana_gene "OTTMUSG00000005603.1"; havana_transcript "OTTMUST00000050096.1";
chr11	HAVANA	CDS	51625411	51625488	0	-	2	gene_id "ENSMUSG00000036391.17"; transcript_id "ENSMUST00000109092.8"; gene_type "protein_coding"; gene_name "Sec24a"; transcript_type "protein_coding"; transcript_name "Sec24a-203"; exon_number 4; exon_id "ENSMUSE00001283653.2"; level 2; protein_id "ENSMUSP00000104720.2"; transcript_support_level "1"; mgi_id "MGI:1924621"; tag "basic"; havana_gene "OTTMUSG00000005603.1"; havana_transcript "OTTMUST00000050096.1";
chr11	HAVANA	exon	51625411	51625488	0	-	.	gene_id "ENSMUSG00000036391.17"; transcript_id "ENSMUST00000064297.5"; gene_type "protein_coding"; gene_name "Sec24a"; transcript_type "protein_coding"; transcript_name "Sec24a-202"; exon_number 4; exon_id "ENSMUSE00001283653.2"; level 2; protein_id "ENSMUSP00000068065.5"; transcript_support_level "1"; mgi_id "MGI:1924621"; tag "basic"; havana_gene "OTTMUSG00000005603.1"; havana_transcript "OTTMUST00000050095.1";
chr11	HAVANA	CDS	51625411	51625488	0	-	2	gene_id "ENSMUSG00000036391.17"; transcript_id "ENSMUST00000064297.5"; gene_type "protein_coding"; gene_name "Sec24a"; transcript_type "protein_coding"; transcript_name "Sec24a-202"; exon_number 4; exon_id "ENSMUSE00001283653.2"; level 2; protein_id "ENSMUSP00000068065.5"; transcript_support_level "1"; mgi_id "MGI:1924621"; tag "basic"; havana_gene "OTTMUSG00000005603.1"; havana_transcript "OTTMUST00000050095.1";
chr11	HAVANA	exon	51625411	51625488	0	-	.	gene_id "ENSMUSG00000036391.17"; transcript_id "ENSMUST00000147255.2"; gene_type "protein_coding"; gene_name "Sec24a"; transcript_type "retained_intron"; transcript_name "Sec24a-205"; exon_number 4; exon_id "ENSMUSE00001225269.2"; level 2; transcript_support_level "1"; mgi_id "MGI:1924621"; havana_gene "OTTMUSG00000005603.1"; havana_transcript "OTTMUST00000050094.1";
chr11	ENSEMBL_gcm37	exon	51625411	51625488	0.306786698297672	-	.	gene_id "ENSMUSG00000036391.17"; transcript_id "ENSMUSG00000036391.17_tx_10"; exon_id "chr11_51625411_51625488_-"; exonnum "3"; txlen "4255";
chr11	ENSEMBL_gcm37	exon	51625411	51625488	0.17228147746203	-	.	gene_id "ENSMUSG00000036391.17"; transcript_id "ENSMUSG00000036391.17_tx_15"; exon_id "chr11_51625411_51625488_-"; exonnum "4"; txlen "4404";
chr11	ENSEMBL_gcm37	exon	51625411	51625488	0.122158043583857	-	.	gene_id "ENSMUSG00000036391.17"; transcript_id "ENSMUSG00000036391.17_tx_16"; exon_id "chr11_51625411_51625488_-"; exonnum "4"; txlen "3877";
chr11	ENSEMBL_gcm37	exon	51625411	51625488	0.0747096754100062	-	.	gene_id "ENSMUSG00000036391.17"; transcript_id "ENSMUSG00000036391.17_tx_17"; exon_id "chr11_51625411_51625488_-"; exonnum "4"; txlen "4643";
chr11	ENSEMBL_gcm37	exon	51625411	51625488	0.0747096754100062	-	.	gene_id "ENSMUSG00000036391.17"; transcript_id "ENSMUSG00000036391.17_tx_18"; exon_id "chr11_51625411_51625488_-"; exonnum "4"; txlen "4699";
chr11	ENSEMBL_gcm37	exon	51625411	51625488	0.0747096754100062	-	.	gene_id "ENSMUSG00000036391.17"; transcript_id "ENSMUSG00000036391.17_tx_19"; exon_id "chr11_51625411_51625488_-"; exonnum "4"; txlen "4716";
chr11	ENSEMBL_gcm37	exon	51625411	51625488	0.0747096754100062	-	.	gene_id "ENSMUSG00000036391.17"; transcript_id "ENSMUSG00000036391.17_tx_20"; exon_id "chr11_51625411_51625488_-"; exonnum "4"; txlen "4772";
chr11	ENSEMBL_gcm37	exon	51625411	51625488	0.0703961607093415	-	.	gene_id "ENSMUSG00000036391.17"; transcript_id "ENSMUSG00000036391.17_tx_22"; exon_id "chr11_51625411_51625488_-"; exonnum "4"; txlen "3933";
chr11	ENSEMBL_gcm37	exon	51625411	51625488	0.0505506308229321	-	.	gene_id "ENSMUSG00000036391.17"; transcript_id "ENSMUSG00000036391.17_tx_28"; exon_id "chr11_51625411_51625488_-"; exonnum "5"; txlen "4631";
chr11	ENSEMBL_gcm37	exon	51625411	51625488	0.0496914075595352	-	.	gene_id "ENSMUSG00000036391.17"; transcript_id "ENSMUSG00000036391.17_tx_29"; exon_id "chr11_51625411_51625488_-"; exonnum "4"; txlen "3821";
chr11	ENSEMBL_gcm37	exon	51625411	51625488	0.0496914075595352	-	.	gene_id "ENSMUSG00000036391.17"; transcript_id "ENSMUSG00000036391.17_tx_30"; exon_id "chr11_51625411_51625488_-"; exonnum "4"; txlen "3877";
chr11	ENSEMBL_gcm37	exon	51625411	51625488	0.0413088209573466	-	.	gene_id "ENSMUSG00000036391.17"; transcript_id "ENSMUSG00000036391.17_tx_37"; exon_id "chr11_51625411_51625488_-"; exonnum "5"; txlen "4502";
chr11	ENSEMBL_gcm37	exon	51625411	51625488	0.0324314375824324	-	.	gene_id "ENSMUSG00000036391.17"; transcript_id "ENSMUSG00000036391.17_tx_38"; exon_id "chr11_51625411_51625488_-"; exonnum "4"; txlen "4387";
chr11	ENSEMBL_gcm37	exon	51625411	51625488	0.543152751088697	-	.	gene_id "ENSMUSG00000036391.17"; transcript_id "ENSMUSG00000036391.17_tx_6"; exon_id "chr11_51625411_51625488_-"; exonnum "5"; txlen "4575";
chr11	ENSEMBL_gcm37	exon	51625411	51625488	0.535546134099848	-	.	gene_id "ENSMUSG00000036391.17"; transcript_id "ENSMUSG00000036391.17_tx_7"; exon_id "chr11_51625411_51625488_-"; exonnum "5"; txlen "4558";
chr11	HAVANA	exon	51627178	51627348	0	-	.	gene_id "ENSMUSG00000036391.17"; transcript_id "ENSMUST00000109097.9"; gene_type "protein_coding"; gene_name "Sec24a"; transcript_type "protein_coding"; transcript_name "Sec24a-204"; exon_number 3; exon_id "ENSMUSE00001231850.2"; level 2; protein_id "ENSMUSP00000104725.3"; transcript_support_level "1"; mgi_id "MGI:1924621"; tag "basic"; tag "Ensembl_canonical"; tag "GENCODE_Primary"; tag "appris_principal_4"; tag "CCDS"; ccdsid "CCDS24660.2"; havana_gene "OTTMUSG00000005603.1"; havana_transcript "OTTMUST00000012466.1";
chr11	HAVANA	CDS	51627178	51627348	0	-	2	gene_id "ENSMUSG00000036391.17"; transcript_id "ENSMUST00000109097.9"; gene_type "protein_coding"; gene_name "Sec24a"; transcript_type "protein_coding"; transcript_name "Sec24a-204"; exon_number 3; exon_id "ENSMUSE00001231850.2"; level 2; protein_id "ENSMUSP00000104725.3"; transcript_support_level "1"; mgi_id "MGI:1924621"; tag "basic"; tag "Ensembl_canonical"; tag "GENCODE_Primary"; tag "appris_principal_4"; tag "CCDS"; ccdsid "CCDS24660.2"; havana_gene "OTTMUSG00000005603.1"; havana_transcript "OTTMUST00000012466.1";
chr11	HAVANA	exon	51627178	51627348	0	-	.	gene_id "ENSMUSG00000036391.17"; transcript_id "ENSMUST00000038210.12"; gene_type "protein_coding"; gene_name "Sec24a"; transcript_type "protein_coding"; transcript_name "Sec24a-201"; exon_number 3; exon_id "ENSMUSE00001231850.2"; level 2; protein_id "ENSMUSP00000044370.6"; transcript_support_level "2"; mgi_id "MGI:1924621"; tag "basic"; tag "appris_alternative_2"; tag "CCDS"; ccdsid "CCDS70181.1"; havana_gene "OTTMUSG00000005603.1"; havana_transcript "OTTMUST00000050097.1";
chr11	HAVANA	CDS	51627178	51627348	0	-	2	gene_id "ENSMUSG00000036391.17"; transcript_id "ENSMUST00000038210.12"; gene_type "protein_coding"; gene_name "Sec24a"; transcript_type "protein_coding"; transcript_name "Sec24a-201"; exon_number 3; exon_id "ENSMUSE00001231850.2"; level 2; protein_id "ENSMUSP00000044370.6"; transcript_support_level "2"; mgi_id "MGI:1924621"; tag "basic"; tag "appris_alternative_2"; tag "CCDS"; ccdsid "CCDS70181.1"; havana_gene "OTTMUSG00000005603.1"; havana_transcript "OTTMUST00000050097.1";
chr11	HAVANA	exon	51627178	51627348	0	-	.	gene_id "ENSMUSG00000036391.17"; transcript_id "ENSMUST00000109092.8"; gene_type "protein_coding"; gene_name "Sec24a"; transcript_type "protein_coding"; transcript_name "Sec24a-203"; exon_number 3; exon_id "ENSMUSE00001231850.2"; level 2; protein_id "ENSMUSP00000104720.2"; transcript_support_level "1"; mgi_id "MGI:1924621"; tag "basic"; havana_gene "OTTMUSG00000005603.1"; havana_transcript "OTTMUST00000050096.1";
chr11	HAVANA	CDS	51627178	51627348	0	-	2	gene_id "ENSMUSG00000036391.17"; transcript_id "ENSMUST00000109092.8"; gene_type "protein_coding"; gene_name "Sec24a"; transcript_type "protein_coding"; transcript_name "Sec24a-203"; exon_number 3; exon_id "ENSMUSE00001231850.2"; level 2; protein_id "ENSMUSP00000104720.2"; transcript_support_level "1"; mgi_id "MGI:1924621"; tag "basic"; havana_gene "OTTMUSG00000005603.1"; havana_transcript "OTTMUST00000050096.1";
chr11	HAVANA	exon	51627178	51627348	0	-	.	gene_id "ENSMUSG00000036391.17"; transcript_id "ENSMUST00000064297.5"; gene_type "protein_coding"; gene_name "Sec24a"; transcript_type "protein_coding"; transcript_name "Sec24a-202"; exon_number 3; exon_id "ENSMUSE00001231850.2"; level 2; protein_id "ENSMUSP00000068065.5"; transcript_support_level "1"; mgi_id "MGI:1924621"; tag "basic"; havana_gene "OTTMUSG00000005603.1"; havana_transcript "OTTMUST00000050095.1";
chr11	HAVANA	CDS	51627178	51627348	0	-	2	gene_id "ENSMUSG00000036391.17"; transcript_id "ENSMUST00000064297.5"; gene_type "protein_coding"; gene_name "Sec24a"; transcript_type "protein_coding"; transcript_name "Sec24a-202"; exon_number 3; exon_id "ENSMUSE00001231850.2"; level 2; protein_id "ENSMUSP00000068065.5"; transcript_support_level "1"; mgi_id "MGI:1924621"; tag "basic"; havana_gene "OTTMUSG00000005603.1"; havana_transcript "OTTMUST00000050095.1";
chr11	HAVANA	exon	51627178	51627348	0	-	.	gene_id "ENSMUSG00000036391.17"; transcript_id "ENSMUST00000147255.2"; gene_type "protein_coding"; gene_name "Sec24a"; transcript_type "retained_intron"; transcript_name "Sec24a-205"; exon_number 3; exon_id "ENSMUSE00001299056.2"; level 2; transcript_support_level "1"; mgi_id "MGI:1924621"; havana_gene "OTTMUSG00000005603.1"; havana_transcript "OTTMUST00000050094.1";
chr11	ENSEMBL_gcm37	exon	51627178	51627348	0.199587617239753	-	.	gene_id "ENSMUSG00000036391.17"; transcript_id "ENSMUSG00000036391.17_tx_12"; exon_id "chr11_51627178_51627348_-"; exonnum "3"; txlen "4348";
chr11	ENSEMBL_gcm37	exon	51627178	51627348	0.199587617239753	-	.	gene_id "ENSMUSG00000036391.17"; transcript_id "ENSMUSG00000036391.17_tx_14"; exon_id "chr11_51627178_51627348_-"; exonnum "3"; txlen "4404";
chr11	ENSEMBL_gcm37	exon	51627178	51627348	0.122158043583857	-	.	gene_id "ENSMUSG00000036391.17"; transcript_id "ENSMUSG00000036391.17_tx_16"; exon_id "chr11_51627178_51627348_-"; exonnum "3"; txlen "3877";
chr11	ENSEMBL_gcm37	exon	51627178	51627348	0.0747096754100062	-	.	gene_id "ENSMUSG00000036391.17"; transcript_id "ENSMUSG00000036391.17_tx_17"; exon_id "chr11_51627178_51627348_-"; exonnum "3"; txlen "4643";
chr11	ENSEMBL_gcm37	exon	51627178	51627348	0.0747096754100062	-	.	gene_id "ENSMUSG00000036391.17"; transcript_id "ENSMUSG00000036391.17_tx_18"; exon_id "chr11_51627178_51627348_-"; exonnum "3"; txlen "4699";
chr11	ENSEMBL_gcm37	exon	51627178	51627348	0.0747096754100062	-	.	gene_id "ENSMUSG00000036391.17"; transcript_id "ENSMUSG00000036391.17_tx_19"; exon_id "chr11_51627178_51627348_-"; exonnum "3"; txlen "4716";
chr11	ENSEMBL_gcm37	exon	51627178	51627348	0.0747096754100062	-	.	gene_id "ENSMUSG00000036391.17"; transcript_id "ENSMUSG00000036391.17_tx_20"; exon_id "chr11_51627178_51627348_-"; exonnum "3"; txlen "4772";
chr11	ENSEMBL_gcm37	exon	51627178	51627348	0.0703961607093415	-	.	gene_id "ENSMUSG00000036391.17"; transcript_id "ENSMUSG00000036391.17_tx_22"; exon_id "chr11_51627178_51627348_-"; exonnum "3"; txlen "3933";
chr11	ENSEMBL_gcm37	exon	51627178	51627348	0.0505506308229321	-	.	gene_id "ENSMUSG00000036391.17"; transcript_id "ENSMUSG00000036391.17_tx_28"; exon_id "chr11_51627178_51627348_-"; exonnum "4"; txlen "4631";
chr11	ENSEMBL_gcm37	exon	51627178	51627348	0.0496914075595352	-	.	gene_id "ENSMUSG00000036391.17"; transcript_id "ENSMUSG00000036391.17_tx_29"; exon_id "chr11_51627178_51627348_-"; exonnum "3"; txlen "3821";
chr11	ENSEMBL_gcm37	exon	51627178	51627348	0.0496914075595352	-	.	gene_id "ENSMUSG00000036391.17"; transcript_id "ENSMUSG00000036391.17_tx_30"; exon_id "chr11_51627178_51627348_-"; exonnum "3"; txlen "3877";
chr11	ENSEMBL_gcm37	exon	51627178	51627348	0.0413088209573466	-	.	gene_id "ENSMUSG00000036391.17"; transcript_id "ENSMUSG00000036391.17_tx_37"; exon_id "chr11_51627178_51627348_-"; exonnum "4"; txlen "4502";
chr11	ENSEMBL_gcm37	exon	51627178	51627348	0.543152751088697	-	.	gene_id "ENSMUSG00000036391.17"; transcript_id "ENSMUSG00000036391.17_tx_6"; exon_id "chr11_51627178_51627348_-"; exonnum "4"; txlen "4575";
chr11	ENSEMBL_gcm37	exon	51627178	51627348	0.535546134099848	-	.	gene_id "ENSMUSG00000036391.17"; transcript_id "ENSMUSG00000036391.17_tx_7"; exon_id "chr11_51627178_51627348_-"; exonnum "4"; txlen "4558";
chr11	ENSEMBL	gene	51628606	51628749	0	-	.	gene_id "ENSMUSG00000119011.1"; gene_type "snoRNA"; gene_name "Gm25291"; level 3; mgi_id "MGI:5455068";
chr11	ENSEMBL	transcript	51628606	51628749	0	-	.	gene_id "ENSMUSG00000119011.1"; transcript_id "ENSMUST00000240094.1"; gene_type "snoRNA"; gene_name "Gm25291"; transcript_type "snoRNA"; transcript_name "Gm25291-201"; level 3; mgi_id "MGI:5455068"; tag "basic"; tag "Ensembl_canonical"; tag "GENCODE_Primary";
chr11	ENSEMBL	exon	51628606	51628749	0	-	.	gene_id "ENSMUSG00000119011.1"; transcript_id "ENSMUST00000240094.1"; gene_type "snoRNA"; gene_name "Gm25291"; transcript_type "snoRNA"; transcript_name "Gm25291-201"; exon_number 1; exon_id "ENSMUSE00011466777.2"; level 3; mgi_id "MGI:5455068"; tag "basic"; tag "Ensembl_canonical"; tag "GENCODE_Primary";
chr11	HAVANA	exon	51631389	51634827	0	-	.	gene_id "ENSMUSG00000036391.17"; transcript_id "ENSMUST00000154325.2"; gene_type "protein_coding"; gene_name "Sec24a"; transcript_type "retained_intron"; transcript_name "Sec24a-206"; exon_number 3; exon_id "ENSMUSE00000738476.2"; level 2; transcript_support_level "2"; mgi_id "MGI:1924621"; havana_gene "OTTMUSG00000005603.1"; havana_transcript "OTTMUST00000012467.1";
chr11	HAVANA	transcript	51631389	51654461	0	-	.	gene_id "ENSMUSG00000036391.17"; transcript_id "ENSMUST00000154325.2"; gene_type "protein_coding"; gene_name "Sec24a"; transcript_type "retained_intron"; transcript_name "Sec24a-206"; level 2; transcript_support_level "2"; mgi_id "MGI:1924621"; havana_gene "OTTMUSG00000005603.1"; havana_transcript "OTTMUST00000012467.1";
chr11	HAVANA	exon	51634363	51634827	0	-	.	gene_id "ENSMUSG00000036391.17"; transcript_id "ENSMUST00000109097.9"; gene_type "protein_coding"; gene_name "Sec24a"; transcript_type "protein_coding"; transcript_name "Sec24a-204"; exon_number 2; exon_id "ENSMUSE00001312264.2"; level 2; protein_id "ENSMUSP00000104725.3"; transcript_support_level "1"; mgi_id "MGI:1924621"; tag "basic"; tag "Ensembl_canonical"; tag "GENCODE_Primary"; tag "appris_principal_4"; tag "CCDS"; ccdsid "CCDS24660.2"; havana_gene "OTTMUSG00000005603.1"; havana_transcript "OTTMUST00000012466.1";
chr11	HAVANA	CDS	51634363	51634827	0	-	2	gene_id "ENSMUSG00000036391.17"; transcript_id "ENSMUST00000109097.9"; gene_type "protein_coding"; gene_name "Sec24a"; transcript_type "protein_coding"; transcript_name "Sec24a-204"; exon_number 2; exon_id "ENSMUSE00001312264.2"; level 2; protein_id "ENSMUSP00000104725.3"; transcript_support_level "1"; mgi_id "MGI:1924621"; tag "basic"; tag "Ensembl_canonical"; tag "GENCODE_Primary"; tag "appris_principal_4"; tag "CCDS"; ccdsid "CCDS24660.2"; havana_gene "OTTMUSG00000005603.1"; havana_transcript "OTTMUST00000012466.1";
chr11	HAVANA	exon	51634363	51634827	0	-	.	gene_id "ENSMUSG00000036391.17"; transcript_id "ENSMUST00000038210.12"; gene_type "protein_coding"; gene_name "Sec24a"; transcript_type "protein_coding"; transcript_name "Sec24a-201"; exon_number 2; exon_id "ENSMUSE00001312264.2"; level 2; protein_id "ENSMUSP00000044370.6"; transcript_support_level "2"; mgi_id "MGI:1924621"; tag "basic"; tag "appris_alternative_2"; tag "CCDS"; ccdsid "CCDS70181.1"; havana_gene "OTTMUSG00000005603.1"; havana_transcript "OTTMUST00000050097.1";
chr11	HAVANA	CDS	51634363	51634827	0	-	2	gene_id "ENSMUSG00000036391.17"; transcript_id "ENSMUST00000038210.12"; gene_type "protein_coding"; gene_name "Sec24a"; transcript_type "protein_coding"; transcript_name "Sec24a-201"; exon_number 2; exon_id "ENSMUSE00001312264.2"; level 2; protein_id "ENSMUSP00000044370.6"; transcript_support_level "2"; mgi_id "MGI:1924621"; tag "basic"; tag "appris_alternative_2"; tag "CCDS"; ccdsid "CCDS70181.1"; havana_gene "OTTMUSG00000005603.1"; havana_transcript "OTTMUST00000050097.1";
chr11	HAVANA	exon	51634363	51634827	0	-	.	gene_id "ENSMUSG00000036391.17"; transcript_id "ENSMUST00000109092.8"; gene_type "protein_coding"; gene_name "Sec24a"; transcript_type "protein_coding"; transcript_name "Sec24a-203"; exon_number 2; exon_id "ENSMUSE00001312264.2"; level 2; protein_id "ENSMUSP00000104720.2"; transcript_support_level "1"; mgi_id "MGI:1924621"; tag "basic"; havana_gene "OTTMUSG00000005603.1"; havana_transcript "OTTMUST00000050096.1";
chr11	HAVANA	CDS	51634363	51634827	0	-	2	gene_id "ENSMUSG00000036391.17"; transcript_id "ENSMUST00000109092.8"; gene_type "protein_coding"; gene_name "Sec24a"; transcript_type "protein_coding"; transcript_name "Sec24a-203"; exon_number 2; exon_id "ENSMUSE00001312264.2"; level 2; protein_id "ENSMUSP00000104720.2"; transcript_support_level "1"; mgi_id "MGI:1924621"; tag "basic"; havana_gene "OTTMUSG00000005603.1"; havana_transcript "OTTMUST00000050096.1";
chr11	HAVANA	exon	51634363	51634827	0	-	.	gene_id "ENSMUSG00000036391.17"; transcript_id "ENSMUST00000064297.5"; gene_type "protein_coding"; gene_name "Sec24a"; transcript_type "protein_coding"; transcript_name "Sec24a-202"; exon_number 2; exon_id "ENSMUSE00001312264.2"; level 2; protein_id "ENSMUSP00000068065.5"; transcript_support_level "1"; mgi_id "MGI:1924621"; tag "basic"; havana_gene "OTTMUSG00000005603.1"; havana_transcript "OTTMUST00000050095.1";
chr11	HAVANA	CDS	51634363	51634827	0	-	2	gene_id "ENSMUSG00000036391.17"; transcript_id "ENSMUST00000064297.5"; gene_type "protein_coding"; gene_name "Sec24a"; transcript_type "protein_coding"; transcript_name "Sec24a-202"; exon_number 2; exon_id "ENSMUSE00001312264.2"; level 2; protein_id "ENSMUSP00000068065.5"; transcript_support_level "1"; mgi_id "MGI:1924621"; tag "basic"; havana_gene "OTTMUSG00000005603.1"; havana_transcript "OTTMUST00000050095.1";
chr11	HAVANA	exon	51634363	51634827	0	-	.	gene_id "ENSMUSG00000036391.17"; transcript_id "ENSMUST00000147255.2"; gene_type "protein_coding"; gene_name "Sec24a"; transcript_type "retained_intron"; transcript_name "Sec24a-205"; exon_number 2; exon_id "ENSMUSE00001233349.2"; level 2; transcript_support_level "1"; mgi_id "MGI:1924621"; havana_gene "OTTMUSG00000005603.1"; havana_transcript "OTTMUST00000050094.1";
chr11	ENSEMBL_gcm37	exon	51634363	51634827	0.306786698297672	-	.	gene_id "ENSMUSG00000036391.17"; transcript_id "ENSMUSG00000036391.17_tx_10"; exon_id "chr11_51634363_51634827_-"; exonnum "2"; txlen "4255";
chr11	ENSEMBL_gcm37	exon	51634363	51634827	0.199587617239753	-	.	gene_id "ENSMUSG00000036391.17"; transcript_id "ENSMUSG00000036391.17_tx_12"; exon_id "chr11_51634363_51634827_-"; exonnum "2"; txlen "4348";
chr11	ENSEMBL_gcm37	exon	51634363	51634827	0.199587617239753	-	.	gene_id "ENSMUSG00000036391.17"; transcript_id "ENSMUSG00000036391.17_tx_14"; exon_id "chr11_51634363_51634827_-"; exonnum "2"; txlen "4404";
chr11	ENSEMBL_gcm37	exon	51634363	51634827	0.17228147746203	-	.	gene_id "ENSMUSG00000036391.17"; transcript_id "ENSMUSG00000036391.17_tx_15"; exon_id "chr11_51634363_51634827_-"; exonnum "3"; txlen "4404";
chr11	ENSEMBL_gcm37	exon	51634363	51634827	0.122158043583857	-	.	gene_id "ENSMUSG00000036391.17"; transcript_id "ENSMUSG00000036391.17_tx_16"; exon_id "chr11_51634363_51634827_-"; exonnum "2"; txlen "3877";
chr11	ENSEMBL_gcm37	exon	51634363	51634827	0.0747096754100062	-	.	gene_id "ENSMUSG00000036391.17"; transcript_id "ENSMUSG00000036391.17_tx_17"; exon_id "chr11_51634363_51634827_-"; exonnum "2"; txlen "4643";
chr11	ENSEMBL_gcm37	exon	51634363	51634827	0.0747096754100062	-	.	gene_id "ENSMUSG00000036391.17"; transcript_id "ENSMUSG00000036391.17_tx_18"; exon_id "chr11_51634363_51634827_-"; exonnum "2"; txlen "4699";
chr11	ENSEMBL_gcm37	exon	51634363	51634827	0.0747096754100062	-	.	gene_id "ENSMUSG00000036391.17"; transcript_id "ENSMUSG00000036391.17_tx_19"; exon_id "chr11_51634363_51634827_-"; exonnum "2"; txlen "4716";
chr11	ENSEMBL_gcm37	exon	51634363	51634827	0.0747096754100062	-	.	gene_id "ENSMUSG00000036391.17"; transcript_id "ENSMUSG00000036391.17_tx_20"; exon_id "chr11_51634363_51634827_-"; exonnum "2"; txlen "4772";
chr11	ENSEMBL_gcm37	exon	51634363	51634827	0.0703961607093415	-	.	gene_id "ENSMUSG00000036391.17"; transcript_id "ENSMUSG00000036391.17_tx_22"; exon_id "chr11_51634363_51634827_-"; exonnum "2"; txlen "3933";
chr11	ENSEMBL_gcm37	exon	51634363	51634827	0.0639570117032845	-	.	gene_id "ENSMUSG00000036391.17"; transcript_id "ENSMUSG00000036391.17_tx_24"; exon_id "chr11_51634363_51634827_-"; exonnum "2"; txlen "3799";
chr11	ENSEMBL_gcm37	exon	51634363	51634827	0.0505506308229321	-	.	gene_id "ENSMUSG00000036391.17"; transcript_id "ENSMUSG00000036391.17_tx_28"; exon_id "chr11_51634363_51634827_-"; exonnum "3"; txlen "4631";
chr11	ENSEMBL_gcm37	exon	51634363	51634827	0.0496914075595352	-	.	gene_id "ENSMUSG00000036391.17"; transcript_id "ENSMUSG00000036391.17_tx_29"; exon_id "chr11_51634363_51634827_-"; exonnum "2"; txlen "3821";
chr11	ENSEMBL_gcm37	exon	51634363	51634827	0.703579376774489	-	.	gene_id "ENSMUSG00000036391.17"; transcript_id "ENSMUSG00000036391.17_tx_3"; exon_id "chr11_51634363_51634827_-"; exonnum "2"; txlen "4233";
chr11	ENSEMBL_gcm37	exon	51634363	51634827	0.0496914075595352	-	.	gene_id "ENSMUSG00000036391.17"; transcript_id "ENSMUSG00000036391.17_tx_30"; exon_id "chr11_51634363_51634827_-"; exonnum "2"; txlen "3877";
chr11	ENSEMBL_gcm37	exon	51634363	51634827	0.0421180320972849	-	.	gene_id "ENSMUSG00000036391.17"; transcript_id "ENSMUSG00000036391.17_tx_31"; exon_id "chr11_51634363_51634827_-"; exonnum "2"; txlen "3816";
chr11	ENSEMBL_gcm37	exon	51634363	51634827	0.0421180320972849	-	.	gene_id "ENSMUSG00000036391.17"; transcript_id "ENSMUSG00000036391.17_tx_32"; exon_id "chr11_51634363_51634827_-"; exonnum "2"; txlen "3872";
chr11	ENSEMBL_gcm37	exon	51634363	51634827	0.0413088209573466	-	.	gene_id "ENSMUSG00000036391.17"; transcript_id "ENSMUSG00000036391.17_tx_37"; exon_id "chr11_51634363_51634827_-"; exonnum "3"; txlen "4502";
chr11	ENSEMBL_gcm37	exon	51634363	51634827	0.0324314375824324	-	.	gene_id "ENSMUSG00000036391.17"; transcript_id "ENSMUSG00000036391.17_tx_38"; exon_id "chr11_51634363_51634827_-"; exonnum "3"; txlen "4387";
chr11	ENSEMBL_gcm37	exon	51634363	51634827	0.664674143278272	-	.	gene_id "ENSMUSG00000036391.17"; transcript_id "ENSMUSG00000036391.17_tx_5"; exon_id "chr11_51634363_51634827_-"; exonnum "2"; txlen "4177";
chr11	ENSEMBL_gcm37	exon	51634363	51634827	0.543152751088697	-	.	gene_id "ENSMUSG00000036391.17"; transcript_id "ENSMUSG00000036391.17_tx_6"; exon_id "chr11_51634363_51634827_-"; exonnum "3"; txlen "4575";
chr11	ENSEMBL_gcm37	exon	51634363	51634827	0.535546134099848	-	.	gene_id "ENSMUSG00000036391.17"; transcript_id "ENSMUSG00000036391.17_tx_7"; exon_id "chr11_51634363_51634827_-"; exonnum "3"; txlen "4558";
chr11	HAVANA	CDS	51646904	51647000	0	-	0	gene_id "ENSMUSG00000036391.17"; transcript_id "ENSMUST00000109097.9"; gene_type "protein_coding"; gene_name "Sec24a"; transcript_type "protein_coding"; transcript_name "Sec24a-204"; exon_number 1; exon_id "ENSMUSE00000807803.2"; level 2; protein_id "ENSMUSP00000104725.3"; transcript_support_level "1"; mgi_id "MGI:1924621"; tag "basic"; tag "Ensembl_canonical"; tag "GENCODE_Primary"; tag "appris_principal_4"; tag "CCDS"; ccdsid "CCDS24660.2"; havana_gene "OTTMUSG00000005603.1"; havana_transcript "OTTMUST00000012466.1";
chr11	HAVANA	CDS	51646904	51647000	0	-	0	gene_id "ENSMUSG00000036391.17"; transcript_id "ENSMUST00000038210.12"; gene_type "protein_coding"; gene_name "Sec24a"; transcript_type "protein_coding"; transcript_name "Sec24a-201"; exon_number 1; exon_id "ENSMUSE00000679013.2"; level 2; protein_id "ENSMUSP00000044370.6"; transcript_support_level "2"; mgi_id "MGI:1924621"; tag "basic"; tag "appris_alternative_2"; tag "CCDS"; ccdsid "CCDS70181.1"; havana_gene "OTTMUSG00000005603.1"; havana_transcript "OTTMUST00000050097.1";
chr11	HAVANA	CDS	51646904	51647000	0	-	0	gene_id "ENSMUSG00000036391.17"; transcript_id "ENSMUST00000109092.8"; gene_type "protein_coding"; gene_name "Sec24a"; transcript_type "protein_coding"; transcript_name "Sec24a-203"; exon_number 1; exon_id "ENSMUSE00000679005.2"; level 2; protein_id "ENSMUSP00000104720.2"; transcript_support_level "1"; mgi_id "MGI:1924621"; tag "basic"; havana_gene "OTTMUSG00000005603.1"; havana_transcript "OTTMUST00000050096.1";
chr11	HAVANA	CDS	51646904	51647000	0	-	0	gene_id "ENSMUSG00000036391.17"; transcript_id "ENSMUST00000064297.5"; gene_type "protein_coding"; gene_name "Sec24a"; transcript_type "protein_coding"; transcript_name "Sec24a-202"; exon_number 1; exon_id "ENSMUSE00000679007.2"; level 2; protein_id "ENSMUSP00000068065.5"; transcript_support_level "1"; mgi_id "MGI:1924621"; tag "basic"; havana_gene "OTTMUSG00000005603.1"; havana_transcript "OTTMUST00000050095.1";
chr11	HAVANA	exon	51646904	51647038	0	-	.	gene_id "ENSMUSG00000036391.17"; transcript_id "ENSMUST00000038210.12"; gene_type "protein_coding"; gene_name "Sec24a"; transcript_type "protein_coding"; transcript_name "Sec24a-201"; exon_number 1; exon_id "ENSMUSE00000679013.2"; level 2; protein_id "ENSMUSP00000044370.6"; transcript_support_level "2"; mgi_id "MGI:1924621"; tag "basic"; tag "appris_alternative_2"; tag "CCDS"; ccdsid "CCDS70181.1"; havana_gene "OTTMUSG00000005603.1"; havana_transcript "OTTMUST00000050097.1";
chr11	HAVANA	exon	51646904	51647258	0	-	.	gene_id "ENSMUSG00000036391.17"; transcript_id "ENSMUST00000109092.8"; gene_type "protein_coding"; gene_name "Sec24a"; transcript_type "protein_coding"; transcript_name "Sec24a-203"; exon_number 1; exon_id "ENSMUSE00000679005.2"; level 2; protein_id "ENSMUSP00000104720.2"; transcript_support_level "1"; mgi_id "MGI:1924621"; tag "basic"; havana_gene "OTTMUSG00000005603.1"; havana_transcript "OTTMUST00000050096.1";
chr11	HAVANA	exon	51646904	51647265	0	-	.	gene_id "ENSMUSG00000036391.17"; transcript_id "ENSMUST00000064297.5"; gene_type "protein_coding"; gene_name "Sec24a"; transcript_type "protein_coding"; transcript_name "Sec24a-202"; exon_number 1; exon_id "ENSMUSE00000679007.2"; level 2; protein_id "ENSMUSP00000068065.5"; transcript_support_level "1"; mgi_id "MGI:1924621"; tag "basic"; havana_gene "OTTMUSG00000005603.1"; havana_transcript "OTTMUST00000050095.1";
chr11	HAVANA	exon	51646904	51647445	0	-	.	gene_id "ENSMUSG00000036391.17"; transcript_id "ENSMUST00000109097.9"; gene_type "protein_coding"; gene_name "Sec24a"; transcript_type "protein_coding"; transcript_name "Sec24a-204"; exon_number 1; exon_id "ENSMUSE00000807803.2"; level 2; protein_id "ENSMUSP00000104725.3"; transcript_support_level "1"; mgi_id "MGI:1924621"; tag "basic"; tag "Ensembl_canonical"; tag "GENCODE_Primary"; tag "appris_principal_4"; tag "CCDS"; ccdsid "CCDS24660.2"; havana_gene "OTTMUSG00000005603.1"; havana_transcript "OTTMUST00000012466.1";
chr11	HAVANA	exon	51646904	51647661	0	-	.	gene_id "ENSMUSG00000036391.17"; transcript_id "ENSMUST00000154325.2"; gene_type "protein_coding"; gene_name "Sec24a"; transcript_type "retained_intron"; transcript_name "Sec24a-206"; exon_number 2; exon_id "ENSMUSE00000727321.2"; level 2; transcript_support_level "2"; mgi_id "MGI:1924621"; havana_gene "OTTMUSG00000005603.1"; havana_transcript "OTTMUST00000012467.1";
chr11	ENSEMBL_gcm37	exon	51646904	51647661	0.306786698297672	-	.	gene_id "ENSMUSG00000036391.17"; transcript_id "ENSMUSG00000036391.17_tx_10"; exon_id "chr11_51646904_51647661_-"; exonnum "1"; txlen "4255";
chr11	ENSEMBL_gcm37	exon	51646904	51647661	0.199587617239753	-	.	gene_id "ENSMUSG00000036391.17"; transcript_id "ENSMUSG00000036391.17_tx_12"; exon_id "chr11_51646904_51647661_-"; exonnum "1"; txlen "4348";
chr11	ENSEMBL_gcm37	exon	51646904	51647661	0.199587617239753	-	.	gene_id "ENSMUSG00000036391.17"; transcript_id "ENSMUSG00000036391.17_tx_14"; exon_id "chr11_51646904_51647661_-"; exonnum "1"; txlen "4404";
chr11	ENSEMBL_gcm37	exon	51646904	51647661	0.17228147746203	-	.	gene_id "ENSMUSG00000036391.17"; transcript_id "ENSMUSG00000036391.17_tx_15"; exon_id "chr11_51646904_51647661_-"; exonnum "2"; txlen "4404";
chr11	ENSEMBL_gcm37	exon	51646904	51647661	0.122158043583857	-	.	gene_id "ENSMUSG00000036391.17"; transcript_id "ENSMUSG00000036391.17_tx_16"; exon_id "chr11_51646904_51647661_-"; exonnum "1"; txlen "3877";
chr11	ENSEMBL_gcm37	exon	51646904	51647661	0.0747096754100062	-	.	gene_id "ENSMUSG00000036391.17"; transcript_id "ENSMUSG00000036391.17_tx_17"; exon_id "chr11_51646904_51647661_-"; exonnum "1"; txlen "4643";
chr11	ENSEMBL_gcm37	exon	51646904	51647661	0.0747096754100062	-	.	gene_id "ENSMUSG00000036391.17"; transcript_id "ENSMUSG00000036391.17_tx_18"; exon_id "chr11_51646904_51647661_-"; exonnum "1"; txlen "4699";
chr11	ENSEMBL_gcm37	exon	51646904	51647661	0.0747096754100062	-	.	gene_id "ENSMUSG00000036391.17"; transcript_id "ENSMUSG00000036391.17_tx_19"; exon_id "chr11_51646904_51647661_-"; exonnum "1"; txlen "4716";
chr11	ENSEMBL_gcm37	exon	51646904	51647661	0.0747096754100062	-	.	gene_id "ENSMUSG00000036391.17"; transcript_id "ENSMUSG00000036391.17_tx_20"; exon_id "chr11_51646904_51647661_-"; exonnum "1"; txlen "4772";
chr11	ENSEMBL_gcm37	exon	51646904	51647661	0.0703961607093415	-	.	gene_id "ENSMUSG00000036391.17"; transcript_id "ENSMUSG00000036391.17_tx_22"; exon_id "chr11_51646904_51647661_-"; exonnum "1"; txlen "3933";
chr11	ENSEMBL_gcm37	exon	51646904	51647661	0.0639570117032845	-	.	gene_id "ENSMUSG00000036391.17"; transcript_id "ENSMUSG00000036391.17_tx_24"; exon_id "chr11_51646904_51647661_-"; exonnum "1"; txlen "3799";
chr11	ENSEMBL_gcm37	exon	51646904	51647661	0.0505506308229321	-	.	gene_id "ENSMUSG00000036391.17"; transcript_id "ENSMUSG00000036391.17_tx_28"; exon_id "chr11_51646904_51647661_-"; exonnum "2"; txlen "4631";
chr11	ENSEMBL_gcm37	exon	51646904	51647661	0.0496914075595352	-	.	gene_id "ENSMUSG00000036391.17"; transcript_id "ENSMUSG00000036391.17_tx_29"; exon_id "chr11_51646904_51647661_-"; exonnum "1"; txlen "3821";
chr11	ENSEMBL_gcm37	exon	51646904	51647661	0.703579376774489	-	.	gene_id "ENSMUSG00000036391.17"; transcript_id "ENSMUSG00000036391.17_tx_3"; exon_id "chr11_51646904_51647661_-"; exonnum "1"; txlen "4233";
chr11	ENSEMBL_gcm37	exon	51646904	51647661	0.0496914075595352	-	.	gene_id "ENSMUSG00000036391.17"; transcript_id "ENSMUSG00000036391.17_tx_30"; exon_id "chr11_51646904_51647661_-"; exonnum "1"; txlen "3877";
chr11	ENSEMBL_gcm37	exon	51646904	51647661	0.0421180320972849	-	.	gene_id "ENSMUSG00000036391.17"; transcript_id "ENSMUSG00000036391.17_tx_31"; exon_id "chr11_51646904_51647661_-"; exonnum "1"; txlen "3816";
chr11	ENSEMBL_gcm37	exon	51646904	51647661	0.0421180320972849	-	.	gene_id "ENSMUSG00000036391.17"; transcript_id "ENSMUSG00000036391.17_tx_32"; exon_id "chr11_51646904_51647661_-"; exonnum "1"; txlen "3872";
chr11	ENSEMBL_gcm37	exon	51646904	51647661	0.0413088209573466	-	.	gene_id "ENSMUSG00000036391.17"; transcript_id "ENSMUSG00000036391.17_tx_37"; exon_id "chr11_51646904_51647661_-"; exonnum "2"; txlen "4502";
chr11	ENSEMBL_gcm37	exon	51646904	51647661	0.0324314375824324	-	.	gene_id "ENSMUSG00000036391.17"; transcript_id "ENSMUSG00000036391.17_tx_38"; exon_id "chr11_51646904_51647661_-"; exonnum "2"; txlen "4387";
chr11	ENSEMBL_gcm37	exon	51646904	51647661	0.664674143278272	-	.	gene_id "ENSMUSG00000036391.17"; transcript_id "ENSMUSG00000036391.17_tx_5"; exon_id "chr11_51646904_51647661_-"; exonnum "1"; txlen "4177";
chr11	ENSEMBL_gcm37	exon	51646904	51647661	0.543152751088697	-	.	gene_id "ENSMUSG00000036391.17"; transcript_id "ENSMUSG00000036391.17_tx_6"; exon_id "chr11_51646904_51647661_-"; exonnum "2"; txlen "4575";
chr11	ENSEMBL_gcm37	exon	51646904	51647661	0.535546134099848	-	.	gene_id "ENSMUSG00000036391.17"; transcript_id "ENSMUSG00000036391.17_tx_7"; exon_id "chr11_51646904_51647661_-"; exonnum "2"; txlen "4558";
chr11	HAVANA	exon	51646904	51647988	0	-	.	gene_id "ENSMUSG00000036391.17"; transcript_id "ENSMUST00000147255.2"; gene_type "protein_coding"; gene_name "Sec24a"; transcript_type "retained_intron"; transcript_name "Sec24a-205"; exon_number 1; exon_id "ENSMUSE00000735378.2"; level 2; transcript_support_level "1"; mgi_id "MGI:1924621"; havana_gene "OTTMUSG00000005603.1"; havana_transcript "OTTMUST00000050094.1";
chr11	HAVANA	start_codon	51646998	51647000	0	-	0	gene_id "ENSMUSG00000036391.17"; transcript_id "ENSMUST00000109097.9"; gene_type "protein_coding"; gene_name "Sec24a"; transcript_type "protein_coding"; transcript_name "Sec24a-204"; exon_number 1; exon_id "ENSMUSE00000807803.2"; level 2; protein_id "ENSMUSP00000104725.3"; transcript_support_level "1"; mgi_id "MGI:1924621"; tag "basic"; tag "Ensembl_canonical"; tag "GENCODE_Primary"; tag "appris_principal_4"; tag "CCDS"; ccdsid "CCDS24660.2"; havana_gene "OTTMUSG00000005603.1"; havana_transcript "OTTMUST00000012466.1";
chr11	HAVANA	start_codon	51646998	51647000	0	-	0	gene_id "ENSMUSG00000036391.17"; transcript_id "ENSMUST00000038210.12"; gene_type "protein_coding"; gene_name "Sec24a"; transcript_type "protein_coding"; transcript_name "Sec24a-201"; exon_number 1; exon_id "ENSMUSE00000679013.2"; level 2; protein_id "ENSMUSP00000044370.6"; transcript_support_level "2"; mgi_id "MGI:1924621"; tag "basic"; tag "appris_alternative_2"; tag "CCDS"; ccdsid "CCDS70181.1"; havana_gene "OTTMUSG00000005603.1"; havana_transcript "OTTMUST00000050097.1";
chr11	HAVANA	start_codon	51646998	51647000	0	-	0	gene_id "ENSMUSG00000036391.17"; transcript_id "ENSMUST00000109092.8"; gene_type "protein_coding"; gene_name "Sec24a"; transcript_type "protein_coding"; transcript_name "Sec24a-203"; exon_number 1; exon_id "ENSMUSE00000679005.2"; level 2; protein_id "ENSMUSP00000104720.2"; transcript_support_level "1"; mgi_id "MGI:1924621"; tag "basic"; havana_gene "OTTMUSG00000005603.1"; havana_transcript "OTTMUST00000050096.1";
chr11	HAVANA	start_codon	51646998	51647000	0	-	0	gene_id "ENSMUSG00000036391.17"; transcript_id "ENSMUST00000064297.5"; gene_type "protein_coding"; gene_name "Sec24a"; transcript_type "protein_coding"; transcript_name "Sec24a-202"; exon_number 1; exon_id "ENSMUSE00000679007.2"; level 2; protein_id "ENSMUSP00000068065.5"; transcript_support_level "1"; mgi_id "MGI:1924621"; tag "basic"; havana_gene "OTTMUSG00000005603.1"; havana_transcript "OTTMUST00000050095.1";
chr11	HAVANA	UTR	51647001	51647038	0	-	.	gene_id "ENSMUSG00000036391.17"; transcript_id "ENSMUST00000038210.12"; gene_type "protein_coding"; gene_name "Sec24a"; transcript_type "protein_coding"; transcript_name "Sec24a-201"; exon_number 1; exon_id "ENSMUSE00000679013.2"; level 2; protein_id "ENSMUSP00000044370.6"; transcript_support_level "2"; mgi_id "MGI:1924621"; tag "basic"; tag "appris_alternative_2"; tag "CCDS"; ccdsid "CCDS70181.1"; havana_gene "OTTMUSG00000005603.1"; havana_transcript "OTTMUST00000050097.1";
chr11	HAVANA	UTR	51647001	51647258	0	-	.	gene_id "ENSMUSG00000036391.17"; transcript_id "ENSMUST00000109092.8"; gene_type "protein_coding"; gene_name "Sec24a"; transcript_type "protein_coding"; transcript_name "Sec24a-203"; exon_number 1; exon_id "ENSMUSE00000679005.2"; level 2; protein_id "ENSMUSP00000104720.2"; transcript_support_level "1"; mgi_id "MGI:1924621"; tag "basic"; havana_gene "OTTMUSG00000005603.1"; havana_transcript "OTTMUST00000050096.1";
chr11	HAVANA	UTR	51647001	51647265	0	-	.	gene_id "ENSMUSG00000036391.17"; transcript_id "ENSMUST00000064297.5"; gene_type "protein_coding"; gene_name "Sec24a"; transcript_type "protein_coding"; transcript_name "Sec24a-202"; exon_number 1; exon_id "ENSMUSE00000679007.2"; level 2; protein_id "ENSMUSP00000068065.5"; transcript_support_level "1"; mgi_id "MGI:1924621"; tag "basic"; havana_gene "OTTMUSG00000005603.1"; havana_transcript "OTTMUST00000050095.1";
chr11	HAVANA	UTR	51647001	51647445	0	-	.	gene_id "ENSMUSG00000036391.17"; transcript_id "ENSMUST00000109097.9"; gene_type "protein_coding"; gene_name "Sec24a"; transcript_type "protein_coding"; transcript_name "Sec24a-204"; exon_number 1; exon_id "ENSMUSE00000807803.2"; level 2; protein_id "ENSMUSP00000104725.3"; transcript_support_level "1"; mgi_id "MGI:1924621"; tag "basic"; tag "Ensembl_canonical"; tag "GENCODE_Primary"; tag "appris_principal_4"; tag "CCDS"; ccdsid "CCDS24660.2"; havana_gene "OTTMUSG00000005603.1"; havana_transcript "OTTMUST00000012466.1";
chr11	HAVANA	exon	51654386	51654461	0	-	.	gene_id "ENSMUSG00000036391.17"; transcript_id "ENSMUST00000154325.2"; gene_type "protein_coding"; gene_name "Sec24a"; transcript_type "retained_intron"; transcript_name "Sec24a-206"; exon_number 1; exon_id "ENSMUSE00000816967.2"; level 2; transcript_support_level "2"; mgi_id "MGI:1924621"; havana_gene "OTTMUSG00000005603.1"; havana_transcript "OTTMUST00000012467.1";
chr11	ENSEMBL_gcm37	exon	51654386	51654461	0.17228147746203	-	.	gene_id "ENSMUSG00000036391.17"; transcript_id "ENSMUSG00000036391.17_tx_15"; exon_id "chr11_51654386_51654461_-"; exonnum "1"; txlen "4404";
chr11	ENSEMBL_gcm37	exon	51654386	51654461	0.0505506308229321	-	.	gene_id "ENSMUSG00000036391.17"; transcript_id "ENSMUSG00000036391.17_tx_28"; exon_id "chr11_51654386_51654461_-"; exonnum "1"; txlen "4631";
chr11	ENSEMBL_gcm37	exon	51654386	51654461	0.0413088209573466	-	.	gene_id "ENSMUSG00000036391.17"; transcript_id "ENSMUSG00000036391.17_tx_37"; exon_id "chr11_51654386_51654461_-"; exonnum "1"; txlen "4502";
chr11	ENSEMBL_gcm37	exon	51654386	51654461	0.0324314375824324	-	.	gene_id "ENSMUSG00000036391.17"; transcript_id "ENSMUSG00000036391.17_tx_38"; exon_id "chr11_51654386_51654461_-"; exonnum "1"; txlen "4387";
chr11	ENSEMBL_gcm37	exon	51654386	51654461	0.543152751088697	-	.	gene_id "ENSMUSG00000036391.17"; transcript_id "ENSMUSG00000036391.17_tx_6"; exon_id "chr11_51654386_51654461_-"; exonnum "1"; txlen "4575";
chr11	ENSEMBL_gcm37	exon	51654386	51654461	0.535546134099848	-	.	gene_id "ENSMUSG00000036391.17"; transcript_id "ENSMUSG00000036391.17_tx_7"; exon_id "chr11_51654386_51654461_-"; exonnum "1"; txlen "4558";
chr11	sragcm37_es	exon	51670936	51671161	0.0129214095284881	-	.	gene_id "sragcm37_gene_46250"; transcript_id "sragcm37_gene_46250_tx_4"; exon_id "chr11_51670936_51671161_-"; exonnum "4"; txlen "598";
chr11	sragcm37_mid	exon	51682915	51683021	0.0129214095284881	-	.	gene_id "sragcm37_gene_46250"; transcript_id "sragcm37_gene_46250_tx_4"; exon_id "chr11_51682915_51683021_-"; exonnum "3"; txlen "598";
chr11	sragcm37_es	exon	51686680	51687383	0.0405031693509931	-	.	gene_id "sragcm37_gene_46250"; transcript_id "sragcm37_gene_46250_tx_1"; exon_id "chr11_51686680_51687383_-"; exonnum "3"; txlen "902";
chr11	sragcm37_es	exon	51686680	51687383	0.0350723972916105	-	.	gene_id "sragcm37_gene_46250"; transcript_id "sragcm37_gene_46250_tx_2"; exon_id "chr11_51686680_51687383_-"; exonnum "3"; txlen "969";
chr11	sragcm37_mid	exon	51696513	51696598	0.0405031693509931	-	.	gene_id "sragcm37_gene_46250"; transcript_id "sragcm37_gene_46250_tx_1"; exon_id "chr11_51696513_51696598_-"; exonnum "2"; txlen "902";
chr11	sragcm37_mid	exon	51696513	51696598	0.0350723972916105	-	.	gene_id "sragcm37_gene_46250"; transcript_id "sragcm37_gene_46250_tx_2"; exon_id "chr11_51696513_51696598_-"; exonnum "2"; txlen "969";
chr11	sragcm37_mid	exon	51696513	51696598	0.0129214095284881	-	.	gene_id "sragcm37_gene_46250"; transcript_id "sragcm37_gene_46250_tx_4"; exon_id "chr11_51696513_51696598_-"; exonnum "2"; txlen "598";
chr11	sragcm37_ss	exon	51696765	51696876	0.0405031693509931	-	.	gene_id "sragcm37_gene_46250"; transcript_id "sragcm37_gene_46250_tx_1"; exon_id "chr11_51696765_51696876_-"; exonnum "1"; txlen "902";
chr11	sragcm37_ss	exon	51697148	51697326	0.0350723972916105	-	.	gene_id "sragcm37_gene_46250"; transcript_id "sragcm37_gene_46250_tx_2"; exon_id "chr11_51697148_51697326_-"; exonnum "1"; txlen "969";
chr11	sragcm37_ss	exon	51697148	51697326	0.0129214095284881	-	.	gene_id "sragcm37_gene_46250"; transcript_id "sragcm37_gene_46250_tx_4"; exon_id "chr11_51697148_51697326_-"; exonnum "1"; txlen "598";
chr11	HAVANA	UTR	51704282	51707724	0	-	.	gene_id "ENSMUSG00000020387.16"; transcript_id "ENSMUST00000020655.14"; gene_type "protein_coding"; gene_name "Jade2"; transcript_type "protein_coding"; transcript_name "Jade2-201"; exon_number 12; exon_id "ENSMUSE00000772739.2"; level 2; protein_id "ENSMUSP00000020655.8"; transcript_support_level "1"; mgi_id "MGI:1924151"; tag "basic"; tag "Ensembl_canonical"; tag "GENCODE_Primary"; tag "appris_principal_1"; tag "CCDS"; ccdsid "CCDS24662.1"; havana_gene "OTTMUSG00000005611.1"; havana_transcript "OTTMUST00000012483.1";
chr11	HAVANA	UTR	51704282	51708440	0	-	.	gene_id "ENSMUSG00000020387.16"; transcript_id "ENSMUST00000109090.8"; gene_type "protein_coding"; gene_name "Jade2"; transcript_type "protein_coding"; transcript_name "Jade2-202"; exon_number 12; exon_id "ENSMUSE00000678998.2"; level 2; protein_id "ENSMUSP00000104718.2"; transcript_support_level "1"; mgi_id "MGI:1924151"; tag "basic"; havana_gene "OTTMUSG00000005611.1"; havana_transcript "OTTMUST00000012484.1";
chr11	HAVANA	exon	51704282	51708484	0	-	.	gene_id "ENSMUSG00000020387.16"; transcript_id "ENSMUST00000109090.8"; gene_type "protein_coding"; gene_name "Jade2"; transcript_type "protein_coding"; transcript_name "Jade2-202"; exon_number 12; exon_id "ENSMUSE00000678998.2"; level 2; protein_id "ENSMUSP00000104718.2"; transcript_support_level "1"; mgi_id "MGI:1924151"; tag "basic"; havana_gene "OTTMUSG00000005611.1"; havana_transcript "OTTMUST00000012484.1";
chr11	HAVANA	exon	51704282	51708527	0	-	.	gene_id "ENSMUSG00000020387.16"; transcript_id "ENSMUST00000020655.14"; gene_type "protein_coding"; gene_name "Jade2"; transcript_type "protein_coding"; transcript_name "Jade2-201"; exon_number 12; exon_id "ENSMUSE00000772739.2"; level 2; protein_id "ENSMUSP00000020655.8"; transcript_support_level "1"; mgi_id "MGI:1924151"; tag "basic"; tag "Ensembl_canonical"; tag "GENCODE_Primary"; tag "appris_principal_1"; tag "CCDS"; ccdsid "CCDS24662.1"; havana_gene "OTTMUSG00000005611.1"; havana_transcript "OTTMUST00000012483.1";
chr11	HAVANA	gene	51704282	51748480	0	-	.	gene_id "ENSMUSG00000020387.16"; gene_type "protein_coding"; gene_name "Jade2"; level 2; mgi_id "MGI:1924151"; havana_gene "OTTMUSG00000005611.1";
chr11	HAVANA	transcript	51704282	51748480	0	-	.	gene_id "ENSMUSG00000020387.16"; transcript_id "ENSMUST00000020655.14"; gene_type "protein_coding"; gene_name "Jade2"; transcript_type "protein_coding"; transcript_name "Jade2-201"; level 2; protein_id "ENSMUSP00000020655.8"; transcript_support_level "1"; mgi_id "MGI:1924151"; tag "basic"; tag "Ensembl_canonical"; tag "GENCODE_Primary"; tag "appris_principal_1"; tag "CCDS"; ccdsid "CCDS24662.1"; havana_gene "OTTMUSG00000005611.1"; havana_transcript "OTTMUST00000012483.1";
chr11	HAVANA	transcript	51704282	51748480	0	-	.	gene_id "ENSMUSG00000020387.16"; transcript_id "ENSMUST00000109090.8"; gene_type "protein_coding"; gene_name "Jade2"; transcript_type "protein_coding"; transcript_name "Jade2-202"; level 2; protein_id "ENSMUSP00000104718.2"; transcript_support_level "1"; mgi_id "MGI:1924151"; tag "basic"; havana_gene "OTTMUSG00000005611.1"; havana_transcript "OTTMUST00000012484.1";
chr11	HAVANA	UTR	51704287	51707724	0	-	.	gene_id "ENSMUSG00000020387.16"; transcript_id "ENSMUST00000109091.2"; gene_type "protein_coding"; gene_name "Jade2"; transcript_type "protein_coding"; transcript_name "Jade2-203"; exon_number 13; exon_id "ENSMUSE00000679000.2"; level 2; protein_id "ENSMUSP00000104719.2"; transcript_support_level "1"; mgi_id "MGI:1924151"; tag "basic"; tag "appris_principal_1"; tag "CCDS"; ccdsid "CCDS24662.1"; havana_gene "OTTMUSG00000005611.1"; havana_transcript "OTTMUST00000041623.1";
chr11	HAVANA	exon	51704287	51708527	0	-	.	gene_id "ENSMUSG00000020387.16"; transcript_id "ENSMUST00000109091.2"; gene_type "protein_coding"; gene_name "Jade2"; transcript_type "protein_coding"; transcript_name "Jade2-203"; exon_number 13; exon_id "ENSMUSE00000679000.2"; level 2; protein_id "ENSMUSP00000104719.2"; transcript_support_level "1"; mgi_id "MGI:1924151"; tag "basic"; tag "appris_principal_1"; tag "CCDS"; ccdsid "CCDS24662.1"; havana_gene "OTTMUSG00000005611.1"; havana_transcript "OTTMUST00000041623.1";
chr11	ENSEMBL_gcm37	exon	51704287	51708527	34.2857112203022	-	.	gene_id "ENSMUSG00000020387.16"; transcript_id "ENSMUSG00000020387.16_tx_3"; exon_id "chr11_51704287_51708527_-"; exonnum "12"; txlen "6212";
chr11	ENSEMBL_gcm37	exon	51704287	51708527	0.00925858388531127	-	.	gene_id "ENSMUSG00000020387.16"; transcript_id "ENSMUSG00000020387.16_tx_6"; exon_id "chr11_51704287_51708527_-"; exonnum "16"; txlen "6501";
chr11	HAVANA	transcript	51704287	51748223	0	-	.	gene_id "ENSMUSG00000020387.16"; transcript_id "ENSMUST00000109091.2"; gene_type "protein_coding"; gene_name "Jade2"; transcript_type "protein_coding"; transcript_name "Jade2-203"; level 2; protein_id "ENSMUSP00000104719.2"; transcript_support_level "1"; mgi_id "MGI:1924151"; tag "basic"; tag "appris_principal_1"; tag "CCDS"; ccdsid "CCDS24662.1"; havana_gene "OTTMUSG00000005611.1"; havana_transcript "OTTMUST00000041623.1";
chr11	HAVANA	stop_codon	51707722	51707724	0	-	0	gene_id "ENSMUSG00000020387.16"; transcript_id "ENSMUST00000020655.14"; gene_type "protein_coding"; gene_name "Jade2"; transcript_type "protein_coding"; transcript_name "Jade2-201"; exon_number 12; exon_id "ENSMUSE00000772739.2"; level 2; protein_id "ENSMUSP00000020655.8"; transcript_support_level "1"; mgi_id "MGI:1924151"; tag "basic"; tag "Ensembl_canonical"; tag "GENCODE_Primary"; tag "appris_principal_1"; tag "CCDS"; ccdsid "CCDS24662.1"; havana_gene "OTTMUSG00000005611.1"; havana_transcript "OTTMUST00000012483.1";
chr11	HAVANA	stop_codon	51707722	51707724	0	-	0	gene_id "ENSMUSG00000020387.16"; transcript_id "ENSMUST00000109091.2"; gene_type "protein_coding"; gene_name "Jade2"; transcript_type "protein_coding"; transcript_name "Jade2-203"; exon_number 13; exon_id "ENSMUSE00000679000.2"; level 2; protein_id "ENSMUSP00000104719.2"; transcript_support_level "1"; mgi_id "MGI:1924151"; tag "basic"; tag "appris_principal_1"; tag "CCDS"; ccdsid "CCDS24662.1"; havana_gene "OTTMUSG00000005611.1"; havana_transcript "OTTMUST00000041623.1";
chr11	HAVANA	CDS	51707725	51708527	0	-	2	gene_id "ENSMUSG00000020387.16"; transcript_id "ENSMUST00000020655.14"; gene_type "protein_coding"; gene_name "Jade2"; transcript_type "protein_coding"; transcript_name "Jade2-201"; exon_number 12; exon_id "ENSMUSE00000772739.2"; level 2; protein_id "ENSMUSP00000020655.8"; transcript_support_level "1"; mgi_id "MGI:1924151"; tag "basic"; tag "Ensembl_canonical"; tag "GENCODE_Primary"; tag "appris_principal_1"; tag "CCDS"; ccdsid "CCDS24662.1"; havana_gene "OTTMUSG00000005611.1"; havana_transcript "OTTMUST00000012483.1";
chr11	HAVANA	CDS	51707725	51708527	0	-	2	gene_id "ENSMUSG00000020387.16"; transcript_id "ENSMUST00000109091.2"; gene_type "protein_coding"; gene_name "Jade2"; transcript_type "protein_coding"; transcript_name "Jade2-203"; exon_number 13; exon_id "ENSMUSE00000679000.2"; level 2; protein_id "ENSMUSP00000104719.2"; transcript_support_level "1"; mgi_id "MGI:1924151"; tag "basic"; tag "appris_principal_1"; tag "CCDS"; ccdsid "CCDS24662.1"; havana_gene "OTTMUSG00000005611.1"; havana_transcript "OTTMUST00000041623.1";
chr11	HAVANA	stop_codon	51708438	51708440	0	-	0	gene_id "ENSMUSG00000020387.16"; transcript_id "ENSMUST00000109090.8"; gene_type "protein_coding"; gene_name "Jade2"; transcript_type "protein_coding"; transcript_name "Jade2-202"; exon_number 12; exon_id "ENSMUSE00000678998.2"; level 2; protein_id "ENSMUSP00000104718.2"; transcript_support_level "1"; mgi_id "MGI:1924151"; tag "basic"; havana_gene "OTTMUSG00000005611.1"; havana_transcript "OTTMUST00000012484.1";
chr11	HAVANA	CDS	51708441	51708484	0	-	2	gene_id "ENSMUSG00000020387.16"; transcript_id "ENSMUST00000109090.8"; gene_type "protein_coding"; gene_name "Jade2"; transcript_type "protein_coding"; transcript_name "Jade2-202"; exon_number 12; exon_id "ENSMUSE00000678998.2"; level 2; protein_id "ENSMUSP00000104718.2"; transcript_support_level "1"; mgi_id "MGI:1924151"; tag "basic"; havana_gene "OTTMUSG00000005611.1"; havana_transcript "OTTMUST00000012484.1";
chr11	HAVANA	exon	51709324	51709455	0	-	.	gene_id "ENSMUSG00000020387.16"; transcript_id "ENSMUST00000020655.14"; gene_type "protein_coding"; gene_name "Jade2"; transcript_type "protein_coding"; transcript_name "Jade2-201"; exon_number 11; exon_id "ENSMUSE00000579955.2"; level 2; protein_id "ENSMUSP00000020655.8"; transcript_support_level "1"; mgi_id "MGI:1924151"; tag "basic"; tag "Ensembl_canonical"; tag "GENCODE_Primary"; tag "appris_principal_1"; tag "CCDS"; ccdsid "CCDS24662.1"; havana_gene "OTTMUSG00000005611.1"; havana_transcript "OTTMUST00000012483.1";
chr11	HAVANA	CDS	51709324	51709455	0	-	2	gene_id "ENSMUSG00000020387.16"; transcript_id "ENSMUST00000020655.14"; gene_type "protein_coding"; gene_name "Jade2"; transcript_type "protein_coding"; transcript_name "Jade2-201"; exon_number 11; exon_id "ENSMUSE00000579955.2"; level 2; protein_id "ENSMUSP00000020655.8"; transcript_support_level "1"; mgi_id "MGI:1924151"; tag "basic"; tag "Ensembl_canonical"; tag "GENCODE_Primary"; tag "appris_principal_1"; tag "CCDS"; ccdsid "CCDS24662.1"; havana_gene "OTTMUSG00000005611.1"; havana_transcript "OTTMUST00000012483.1";
chr11	HAVANA	exon	51709324	51709455	0	-	.	gene_id "ENSMUSG00000020387.16"; transcript_id "ENSMUST00000109090.8"; gene_type "protein_coding"; gene_name "Jade2"; transcript_type "protein_coding"; transcript_name "Jade2-202"; exon_number 11; exon_id "ENSMUSE00000579955.2"; level 2; protein_id "ENSMUSP00000104718.2"; transcript_support_level "1"; mgi_id "MGI:1924151"; tag "basic"; havana_gene "OTTMUSG00000005611.1"; havana_transcript "OTTMUST00000012484.1";
chr11	HAVANA	CDS	51709324	51709455	0	-	2	gene_id "ENSMUSG00000020387.16"; transcript_id "ENSMUST00000109090.8"; gene_type "protein_coding"; gene_name "Jade2"; transcript_type "protein_coding"; transcript_name "Jade2-202"; exon_number 11; exon_id "ENSMUSE00000579955.2"; level 2; protein_id "ENSMUSP00000104718.2"; transcript_support_level "1"; mgi_id "MGI:1924151"; tag "basic"; havana_gene "OTTMUSG00000005611.1"; havana_transcript "OTTMUST00000012484.1";
chr11	HAVANA	exon	51709324	51709455	0	-	.	gene_id "ENSMUSG00000020387.16"; transcript_id "ENSMUST00000109091.2"; gene_type "protein_coding"; gene_name "Jade2"; transcript_type "protein_coding"; transcript_name "Jade2-203"; exon_number 12; exon_id "ENSMUSE00000579955.2"; level 2; protein_id "ENSMUSP00000104719.2"; transcript_support_level "1"; mgi_id "MGI:1924151"; tag "basic"; tag "appris_principal_1"; tag "CCDS"; ccdsid "CCDS24662.1"; havana_gene "OTTMUSG00000005611.1"; havana_transcript "OTTMUST00000041623.1";
chr11	HAVANA	CDS	51709324	51709455	0	-	2	gene_id "ENSMUSG00000020387.16"; transcript_id "ENSMUST00000109091.2"; gene_type "protein_coding"; gene_name "Jade2"; transcript_type "protein_coding"; transcript_name "Jade2-203"; exon_number 12; exon_id "ENSMUSE00000579955.2"; level 2; protein_id "ENSMUSP00000104719.2"; transcript_support_level "1"; mgi_id "MGI:1924151"; tag "basic"; tag "appris_principal_1"; tag "CCDS"; ccdsid "CCDS24662.1"; havana_gene "OTTMUSG00000005611.1"; havana_transcript "OTTMUST00000041623.1";
chr11	ENSEMBL_gcm37	exon	51709324	51709455	34.2857112203022	-	.	gene_id "ENSMUSG00000020387.16"; transcript_id "ENSMUSG00000020387.16_tx_3"; exon_id "chr11_51709324_51709455_-"; exonnum "11"; txlen "6212";
chr11	ENSEMBL_gcm37	exon	51709324	51709455	0.00925858388531127	-	.	gene_id "ENSMUSG00000020387.16"; transcript_id "ENSMUSG00000020387.16_tx_6"; exon_id "chr11_51709324_51709455_-"; exonnum "15"; txlen "6501";
chr11	HAVANA	exon	51711906	51712023	0	-	.	gene_id "ENSMUSG00000020387.16"; transcript_id "ENSMUST00000020655.14"; gene_type "protein_coding"; gene_name "Jade2"; transcript_type "protein_coding"; transcript_name "Jade2-201"; exon_number 10; exon_id "ENSMUSE00000104079.2"; level 2; protein_id "ENSMUSP00000020655.8"; transcript_support_level "1"; mgi_id "MGI:1924151"; tag "basic"; tag "Ensembl_canonical"; tag "GENCODE_Primary"; tag "appris_principal_1"; tag "CCDS"; ccdsid "CCDS24662.1"; havana_gene "OTTMUSG00000005611.1"; havana_transcript "OTTMUST00000012483.1";
chr11	HAVANA	CDS	51711906	51712023	0	-	0	gene_id "ENSMUSG00000020387.16"; transcript_id "ENSMUST00000020655.14"; gene_type "protein_coding"; gene_name "Jade2"; transcript_type "protein_coding"; transcript_name "Jade2-201"; exon_number 10; exon_id "ENSMUSE00000104079.2"; level 2; protein_id "ENSMUSP00000020655.8"; transcript_support_level "1"; mgi_id "MGI:1924151"; tag "basic"; tag "Ensembl_canonical"; tag "GENCODE_Primary"; tag "appris_principal_1"; tag "CCDS"; ccdsid "CCDS24662.1"; havana_gene "OTTMUSG00000005611.1"; havana_transcript "OTTMUST00000012483.1";
chr11	HAVANA	exon	51711906	51712023	0	-	.	gene_id "ENSMUSG00000020387.16"; transcript_id "ENSMUST00000109090.8"; gene_type "protein_coding"; gene_name "Jade2"; transcript_type "protein_coding"; transcript_name "Jade2-202"; exon_number 10; exon_id "ENSMUSE00000104079.2"; level 2; protein_id "ENSMUSP00000104718.2"; transcript_support_level "1"; mgi_id "MGI:1924151"; tag "basic"; havana_gene "OTTMUSG00000005611.1"; havana_transcript "OTTMUST00000012484.1";
chr11	HAVANA	CDS	51711906	51712023	0	-	0	gene_id "ENSMUSG00000020387.16"; transcript_id "ENSMUST00000109090.8"; gene_type "protein_coding"; gene_name "Jade2"; transcript_type "protein_coding"; transcript_name "Jade2-202"; exon_number 10; exon_id "ENSMUSE00000104079.2"; level 2; protein_id "ENSMUSP00000104718.2"; transcript_support_level "1"; mgi_id "MGI:1924151"; tag "basic"; havana_gene "OTTMUSG00000005611.1"; havana_transcript "OTTMUST00000012484.1";
chr11	HAVANA	exon	51711906	51712023	0	-	.	gene_id "ENSMUSG00000020387.16"; transcript_id "ENSMUST00000109091.2"; gene_type "protein_coding"; gene_name "Jade2"; transcript_type "protein_coding"; transcript_name "Jade2-203"; exon_number 11; exon_id "ENSMUSE00000104079.2"; level 2; protein_id "ENSMUSP00000104719.2"; transcript_support_level "1"; mgi_id "MGI:1924151"; tag "basic"; tag "appris_principal_1"; tag "CCDS"; ccdsid "CCDS24662.1"; havana_gene "OTTMUSG00000005611.1"; havana_transcript "OTTMUST00000041623.1";
chr11	HAVANA	CDS	51711906	51712023	0	-	0	gene_id "ENSMUSG00000020387.16"; transcript_id "ENSMUST00000109091.2"; gene_type "protein_coding"; gene_name "Jade2"; transcript_type "protein_coding"; transcript_name "Jade2-203"; exon_number 11; exon_id "ENSMUSE00000104079.2"; level 2; protein_id "ENSMUSP00000104719.2"; transcript_support_level "1"; mgi_id "MGI:1924151"; tag "basic"; tag "appris_principal_1"; tag "CCDS"; ccdsid "CCDS24662.1"; havana_gene "OTTMUSG00000005611.1"; havana_transcript "OTTMUST00000041623.1";
chr11	ENSEMBL_gcm37	exon	51711906	51712023	34.2857112203022	-	.	gene_id "ENSMUSG00000020387.16"; transcript_id "ENSMUSG00000020387.16_tx_3"; exon_id "chr11_51711906_51712023_-"; exonnum "10"; txlen "6212";
chr11	ENSEMBL_gcm37	exon	51711906	51712023	0.00925858388531127	-	.	gene_id "ENSMUSG00000020387.16"; transcript_id "ENSMUSG00000020387.16_tx_6"; exon_id "chr11_51711906_51712023_-"; exonnum "14"; txlen "6501";
chr11	HAVANA	exon	51715770	51716234	0	-	.	gene_id "ENSMUSG00000020387.16"; transcript_id "ENSMUST00000020655.14"; gene_type "protein_coding"; gene_name "Jade2"; transcript_type "protein_coding"; transcript_name "Jade2-201"; exon_number 9; exon_id "ENSMUSE00000104081.2"; level 2; protein_id "ENSMUSP00000020655.8"; transcript_support_level "1"; mgi_id "MGI:1924151"; tag "basic"; tag "Ensembl_canonical"; tag "GENCODE_Primary"; tag "appris_principal_1"; tag "CCDS"; ccdsid "CCDS24662.1"; havana_gene "OTTMUSG00000005611.1"; havana_transcript "OTTMUST00000012483.1";
chr11	HAVANA	CDS	51715770	51716234	0	-	0	gene_id "ENSMUSG00000020387.16"; transcript_id "ENSMUST00000020655.14"; gene_type "protein_coding"; gene_name "Jade2"; transcript_type "protein_coding"; transcript_name "Jade2-201"; exon_number 9; exon_id "ENSMUSE00000104081.2"; level 2; protein_id "ENSMUSP00000020655.8"; transcript_support_level "1"; mgi_id "MGI:1924151"; tag "basic"; tag "Ensembl_canonical"; tag "GENCODE_Primary"; tag "appris_principal_1"; tag "CCDS"; ccdsid "CCDS24662.1"; havana_gene "OTTMUSG00000005611.1"; havana_transcript "OTTMUST00000012483.1";
chr11	HAVANA	exon	51715770	51716234	0	-	.	gene_id "ENSMUSG00000020387.16"; transcript_id "ENSMUST00000109090.8"; gene_type "protein_coding"; gene_name "Jade2"; transcript_type "protein_coding"; transcript_name "Jade2-202"; exon_number 9; exon_id "ENSMUSE00000104081.2"; level 2; protein_id "ENSMUSP00000104718.2"; transcript_support_level "1"; mgi_id "MGI:1924151"; tag "basic"; havana_gene "OTTMUSG00000005611.1"; havana_transcript "OTTMUST00000012484.1";
chr11	HAVANA	CDS	51715770	51716234	0	-	0	gene_id "ENSMUSG00000020387.16"; transcript_id "ENSMUST00000109090.8"; gene_type "protein_coding"; gene_name "Jade2"; transcript_type "protein_coding"; transcript_name "Jade2-202"; exon_number 9; exon_id "ENSMUSE00000104081.2"; level 2; protein_id "ENSMUSP00000104718.2"; transcript_support_level "1"; mgi_id "MGI:1924151"; tag "basic"; havana_gene "OTTMUSG00000005611.1"; havana_transcript "OTTMUST00000012484.1";
chr11	HAVANA	exon	51715770	51716234	0	-	.	gene_id "ENSMUSG00000020387.16"; transcript_id "ENSMUST00000109091.2"; gene_type "protein_coding"; gene_name "Jade2"; transcript_type "protein_coding"; transcript_name "Jade2-203"; exon_number 10; exon_id "ENSMUSE00000104081.2"; level 2; protein_id "ENSMUSP00000104719.2"; transcript_support_level "1"; mgi_id "MGI:1924151"; tag "basic"; tag "appris_principal_1"; tag "CCDS"; ccdsid "CCDS24662.1"; havana_gene "OTTMUSG00000005611.1"; havana_transcript "OTTMUST00000041623.1";
chr11	HAVANA	CDS	51715770	51716234	0	-	0	gene_id "ENSMUSG00000020387.16"; transcript_id "ENSMUST00000109091.2"; gene_type "protein_coding"; gene_name "Jade2"; transcript_type "protein_coding"; transcript_name "Jade2-203"; exon_number 10; exon_id "ENSMUSE00000104081.2"; level 2; protein_id "ENSMUSP00000104719.2"; transcript_support_level "1"; mgi_id "MGI:1924151"; tag "basic"; tag "appris_principal_1"; tag "CCDS"; ccdsid "CCDS24662.1"; havana_gene "OTTMUSG00000005611.1"; havana_transcript "OTTMUST00000041623.1";
chr11	ENSEMBL_gcm37	exon	51715770	51716234	34.2857112203022	-	.	gene_id "ENSMUSG00000020387.16"; transcript_id "ENSMUSG00000020387.16_tx_3"; exon_id "chr11_51715770_51716234_-"; exonnum "9"; txlen "6212";
chr11	ENSEMBL_gcm37	exon	51715770	51716234	0.00925858388531127	-	.	gene_id "ENSMUSG00000020387.16"; transcript_id "ENSMUSG00000020387.16_tx_6"; exon_id "chr11_51715770_51716234_-"; exonnum "13"; txlen "6501";
chr11	HAVANA	exon	51717386	51717502	0	-	.	gene_id "ENSMUSG00000020387.16"; transcript_id "ENSMUST00000020655.14"; gene_type "protein_coding"; gene_name "Jade2"; transcript_type "protein_coding"; transcript_name "Jade2-201"; exon_number 8; exon_id "ENSMUSE00000104082.2"; level 2; protein_id "ENSMUSP00000020655.8"; transcript_support_level "1"; mgi_id "MGI:1924151"; tag "basic"; tag "Ensembl_canonical"; tag "GENCODE_Primary"; tag "appris_principal_1"; tag "CCDS"; ccdsid "CCDS24662.1"; havana_gene "OTTMUSG00000005611.1"; havana_transcript "OTTMUST00000012483.1";
chr11	HAVANA	CDS	51717386	51717502	0	-	0	gene_id "ENSMUSG00000020387.16"; transcript_id "ENSMUST00000020655.14"; gene_type "protein_coding"; gene_name "Jade2"; transcript_type "protein_coding"; transcript_name "Jade2-201"; exon_number 8; exon_id "ENSMUSE00000104082.2"; level 2; protein_id "ENSMUSP00000020655.8"; transcript_support_level "1"; mgi_id "MGI:1924151"; tag "basic"; tag "Ensembl_canonical"; tag "GENCODE_Primary"; tag "appris_principal_1"; tag "CCDS"; ccdsid "CCDS24662.1"; havana_gene "OTTMUSG00000005611.1"; havana_transcript "OTTMUST00000012483.1";
chr11	HAVANA	exon	51717386	51717502	0	-	.	gene_id "ENSMUSG00000020387.16"; transcript_id "ENSMUST00000109090.8"; gene_type "protein_coding"; gene_name "Jade2"; transcript_type "protein_coding"; transcript_name "Jade2-202"; exon_number 8; exon_id "ENSMUSE00000104082.2"; level 2; protein_id "ENSMUSP00000104718.2"; transcript_support_level "1"; mgi_id "MGI:1924151"; tag "basic"; havana_gene "OTTMUSG00000005611.1"; havana_transcript "OTTMUST00000012484.1";
chr11	HAVANA	CDS	51717386	51717502	0	-	0	gene_id "ENSMUSG00000020387.16"; transcript_id "ENSMUST00000109090.8"; gene_type "protein_coding"; gene_name "Jade2"; transcript_type "protein_coding"; transcript_name "Jade2-202"; exon_number 8; exon_id "ENSMUSE00000104082.2"; level 2; protein_id "ENSMUSP00000104718.2"; transcript_support_level "1"; mgi_id "MGI:1924151"; tag "basic"; havana_gene "OTTMUSG00000005611.1"; havana_transcript "OTTMUST00000012484.1";
chr11	HAVANA	exon	51717386	51717502	0	-	.	gene_id "ENSMUSG00000020387.16"; transcript_id "ENSMUST00000109091.2"; gene_type "protein_coding"; gene_name "Jade2"; transcript_type "protein_coding"; transcript_name "Jade2-203"; exon_number 9; exon_id "ENSMUSE00000104082.2"; level 2; protein_id "ENSMUSP00000104719.2"; transcript_support_level "1"; mgi_id "MGI:1924151"; tag "basic"; tag "appris_principal_1"; tag "CCDS"; ccdsid "CCDS24662.1"; havana_gene "OTTMUSG00000005611.1"; havana_transcript "OTTMUST00000041623.1";
chr11	HAVANA	CDS	51717386	51717502	0	-	0	gene_id "ENSMUSG00000020387.16"; transcript_id "ENSMUST00000109091.2"; gene_type "protein_coding"; gene_name "Jade2"; transcript_type "protein_coding"; transcript_name "Jade2-203"; exon_number 9; exon_id "ENSMUSE00000104082.2"; level 2; protein_id "ENSMUSP00000104719.2"; transcript_support_level "1"; mgi_id "MGI:1924151"; tag "basic"; tag "appris_principal_1"; tag "CCDS"; ccdsid "CCDS24662.1"; havana_gene "OTTMUSG00000005611.1"; havana_transcript "OTTMUST00000041623.1";
chr11	ENSEMBL_gcm37	exon	51717386	51717502	34.2857112203022	-	.	gene_id "ENSMUSG00000020387.16"; transcript_id "ENSMUSG00000020387.16_tx_3"; exon_id "chr11_51717386_51717502_-"; exonnum "8"; txlen "6212";
chr11	ENSEMBL_gcm37	exon	51717386	51717502	0.00925858388531127	-	.	gene_id "ENSMUSG00000020387.16"; transcript_id "ENSMUSG00000020387.16_tx_6"; exon_id "chr11_51717386_51717502_-"; exonnum "12"; txlen "6501";
chr11	HAVANA	exon	51719093	51719260	0	-	.	gene_id "ENSMUSG00000020387.16"; transcript_id "ENSMUST00000020655.14"; gene_type "protein_coding"; gene_name "Jade2"; transcript_type "protein_coding"; transcript_name "Jade2-201"; exon_number 7; exon_id "ENSMUSE00000507770.2"; level 2; protein_id "ENSMUSP00000020655.8"; transcript_support_level "1"; mgi_id "MGI:1924151"; tag "basic"; tag "Ensembl_canonical"; tag "GENCODE_Primary"; tag "appris_principal_1"; tag "CCDS"; ccdsid "CCDS24662.1"; havana_gene "OTTMUSG00000005611.1"; havana_transcript "OTTMUST00000012483.1";
chr11	HAVANA	CDS	51719093	51719260	0	-	0	gene_id "ENSMUSG00000020387.16"; transcript_id "ENSMUST00000020655.14"; gene_type "protein_coding"; gene_name "Jade2"; transcript_type "protein_coding"; transcript_name "Jade2-201"; exon_number 7; exon_id "ENSMUSE00000507770.2"; level 2; protein_id "ENSMUSP00000020655.8"; transcript_support_level "1"; mgi_id "MGI:1924151"; tag "basic"; tag "Ensembl_canonical"; tag "GENCODE_Primary"; tag "appris_principal_1"; tag "CCDS"; ccdsid "CCDS24662.1"; havana_gene "OTTMUSG00000005611.1"; havana_transcript "OTTMUST00000012483.1";
chr11	HAVANA	exon	51719093	51719260	0	-	.	gene_id "ENSMUSG00000020387.16"; transcript_id "ENSMUST00000109090.8"; gene_type "protein_coding"; gene_name "Jade2"; transcript_type "protein_coding"; transcript_name "Jade2-202"; exon_number 7; exon_id "ENSMUSE00000507770.2"; level 2; protein_id "ENSMUSP00000104718.2"; transcript_support_level "1"; mgi_id "MGI:1924151"; tag "basic"; havana_gene "OTTMUSG00000005611.1"; havana_transcript "OTTMUST00000012484.1";
chr11	HAVANA	CDS	51719093	51719260	0	-	0	gene_id "ENSMUSG00000020387.16"; transcript_id "ENSMUST00000109090.8"; gene_type "protein_coding"; gene_name "Jade2"; transcript_type "protein_coding"; transcript_name "Jade2-202"; exon_number 7; exon_id "ENSMUSE00000507770.2"; level 2; protein_id "ENSMUSP00000104718.2"; transcript_support_level "1"; mgi_id "MGI:1924151"; tag "basic"; havana_gene "OTTMUSG00000005611.1"; havana_transcript "OTTMUST00000012484.1";
chr11	HAVANA	exon	51719093	51719260	0	-	.	gene_id "ENSMUSG00000020387.16"; transcript_id "ENSMUST00000109091.2"; gene_type "protein_coding"; gene_name "Jade2"; transcript_type "protein_coding"; transcript_name "Jade2-203"; exon_number 8; exon_id "ENSMUSE00000507770.2"; level 2; protein_id "ENSMUSP00000104719.2"; transcript_support_level "1"; mgi_id "MGI:1924151"; tag "basic"; tag "appris_principal_1"; tag "CCDS"; ccdsid "CCDS24662.1"; havana_gene "OTTMUSG00000005611.1"; havana_transcript "OTTMUST00000041623.1";
chr11	HAVANA	CDS	51719093	51719260	0	-	0	gene_id "ENSMUSG00000020387.16"; transcript_id "ENSMUST00000109091.2"; gene_type "protein_coding"; gene_name "Jade2"; transcript_type "protein_coding"; transcript_name "Jade2-203"; exon_number 8; exon_id "ENSMUSE00000507770.2"; level 2; protein_id "ENSMUSP00000104719.2"; transcript_support_level "1"; mgi_id "MGI:1924151"; tag "basic"; tag "appris_principal_1"; tag "CCDS"; ccdsid "CCDS24662.1"; havana_gene "OTTMUSG00000005611.1"; havana_transcript "OTTMUST00000041623.1";
chr11	ENSEMBL_gcm37	exon	51719093	51719260	34.2857112203022	-	.	gene_id "ENSMUSG00000020387.16"; transcript_id "ENSMUSG00000020387.16_tx_3"; exon_id "chr11_51719093_51719260_-"; exonnum "7"; txlen "6212";
chr11	ENSEMBL_gcm37	exon	51719093	51719260	0.00925858388531127	-	.	gene_id "ENSMUSG00000020387.16"; transcript_id "ENSMUSG00000020387.16_tx_6"; exon_id "chr11_51719093_51719260_-"; exonnum "11"; txlen "6501";
chr11	HAVANA	exon	51721243	51721454	0	-	.	gene_id "ENSMUSG00000020387.16"; transcript_id "ENSMUST00000020655.14"; gene_type "protein_coding"; gene_name "Jade2"; transcript_type "protein_coding"; transcript_name "Jade2-201"; exon_number 6; exon_id "ENSMUSE00000104069.2"; level 2; protein_id "ENSMUSP00000020655.8"; transcript_support_level "1"; mgi_id "MGI:1924151"; tag "basic"; tag "Ensembl_canonical"; tag "GENCODE_Primary"; tag "appris_principal_1"; tag "CCDS"; ccdsid "CCDS24662.1"; havana_gene "OTTMUSG00000005611.1"; havana_transcript "OTTMUST00000012483.1";
chr11	HAVANA	CDS	51721243	51721454	0	-	2	gene_id "ENSMUSG00000020387.16"; transcript_id "ENSMUST00000020655.14"; gene_type "protein_coding"; gene_name "Jade2"; transcript_type "protein_coding"; transcript_name "Jade2-201"; exon_number 6; exon_id "ENSMUSE00000104069.2"; level 2; protein_id "ENSMUSP00000020655.8"; transcript_support_level "1"; mgi_id "MGI:1924151"; tag "basic"; tag "Ensembl_canonical"; tag "GENCODE_Primary"; tag "appris_principal_1"; tag "CCDS"; ccdsid "CCDS24662.1"; havana_gene "OTTMUSG00000005611.1"; havana_transcript "OTTMUST00000012483.1";
chr11	HAVANA	exon	51721243	51721454	0	-	.	gene_id "ENSMUSG00000020387.16"; transcript_id "ENSMUST00000109090.8"; gene_type "protein_coding"; gene_name "Jade2"; transcript_type "protein_coding"; transcript_name "Jade2-202"; exon_number 6; exon_id "ENSMUSE00000104069.2"; level 2; protein_id "ENSMUSP00000104718.2"; transcript_support_level "1"; mgi_id "MGI:1924151"; tag "basic"; havana_gene "OTTMUSG00000005611.1"; havana_transcript "OTTMUST00000012484.1";
chr11	HAVANA	CDS	51721243	51721454	0	-	2	gene_id "ENSMUSG00000020387.16"; transcript_id "ENSMUST00000109090.8"; gene_type "protein_coding"; gene_name "Jade2"; transcript_type "protein_coding"; transcript_name "Jade2-202"; exon_number 6; exon_id "ENSMUSE00000104069.2"; level 2; protein_id "ENSMUSP00000104718.2"; transcript_support_level "1"; mgi_id "MGI:1924151"; tag "basic"; havana_gene "OTTMUSG00000005611.1"; havana_transcript "OTTMUST00000012484.1";
chr11	HAVANA	exon	51721243	51721454	0	-	.	gene_id "ENSMUSG00000020387.16"; transcript_id "ENSMUST00000109091.2"; gene_type "protein_coding"; gene_name "Jade2"; transcript_type "protein_coding"; transcript_name "Jade2-203"; exon_number 7; exon_id "ENSMUSE00000104069.2"; level 2; protein_id "ENSMUSP00000104719.2"; transcript_support_level "1"; mgi_id "MGI:1924151"; tag "basic"; tag "appris_principal_1"; tag "CCDS"; ccdsid "CCDS24662.1"; havana_gene "OTTMUSG00000005611.1"; havana_transcript "OTTMUST00000041623.1";
chr11	HAVANA	CDS	51721243	51721454	0	-	2	gene_id "ENSMUSG00000020387.16"; transcript_id "ENSMUST00000109091.2"; gene_type "protein_coding"; gene_name "Jade2"; transcript_type "protein_coding"; transcript_name "Jade2-203"; exon_number 7; exon_id "ENSMUSE00000104069.2"; level 2; protein_id "ENSMUSP00000104719.2"; transcript_support_level "1"; mgi_id "MGI:1924151"; tag "basic"; tag "appris_principal_1"; tag "CCDS"; ccdsid "CCDS24662.1"; havana_gene "OTTMUSG00000005611.1"; havana_transcript "OTTMUST00000041623.1";
chr11	ENSEMBL_gcm37	exon	51721243	51721454	34.2857112203022	-	.	gene_id "ENSMUSG00000020387.16"; transcript_id "ENSMUSG00000020387.16_tx_3"; exon_id "chr11_51721243_51721454_-"; exonnum "6"; txlen "6212";
chr11	ENSEMBL_gcm37	exon	51721243	51721454	0.00925858388531127	-	.	gene_id "ENSMUSG00000020387.16"; transcript_id "ENSMUSG00000020387.16_tx_6"; exon_id "chr11_51721243_51721454_-"; exonnum "10"; txlen "6501";
chr11	HAVANA	exon	51722080	51722240	0	-	.	gene_id "ENSMUSG00000020387.16"; transcript_id "ENSMUST00000020655.14"; gene_type "protein_coding"; gene_name "Jade2"; transcript_type "protein_coding"; transcript_name "Jade2-201"; exon_number 5; exon_id "ENSMUSE00000579960.2"; level 2; protein_id "ENSMUSP00000020655.8"; transcript_support_level "1"; mgi_id "MGI:1924151"; tag "basic"; tag "Ensembl_canonical"; tag "GENCODE_Primary"; tag "appris_principal_1"; tag "CCDS"; ccdsid "CCDS24662.1"; havana_gene "OTTMUSG00000005611.1"; havana_transcript "OTTMUST00000012483.1";
chr11	HAVANA	CDS	51722080	51722240	0	-	1	gene_id "ENSMUSG00000020387.16"; transcript_id "ENSMUST00000020655.14"; gene_type "protein_coding"; gene_name "Jade2"; transcript_type "protein_coding"; transcript_name "Jade2-201"; exon_number 5; exon_id "ENSMUSE00000579960.2"; level 2; protein_id "ENSMUSP00000020655.8"; transcript_support_level "1"; mgi_id "MGI:1924151"; tag "basic"; tag "Ensembl_canonical"; tag "GENCODE_Primary"; tag "appris_principal_1"; tag "CCDS"; ccdsid "CCDS24662.1"; havana_gene "OTTMUSG00000005611.1"; havana_transcript "OTTMUST00000012483.1";
chr11	HAVANA	exon	51722080	51722240	0	-	.	gene_id "ENSMUSG00000020387.16"; transcript_id "ENSMUST00000109090.8"; gene_type "protein_coding"; gene_name "Jade2"; transcript_type "protein_coding"; transcript_name "Jade2-202"; exon_number 5; exon_id "ENSMUSE00000579960.2"; level 2; protein_id "ENSMUSP00000104718.2"; transcript_support_level "1"; mgi_id "MGI:1924151"; tag "basic"; havana_gene "OTTMUSG00000005611.1"; havana_transcript "OTTMUST00000012484.1";
chr11	HAVANA	CDS	51722080	51722240	0	-	1	gene_id "ENSMUSG00000020387.16"; transcript_id "ENSMUST00000109090.8"; gene_type "protein_coding"; gene_name "Jade2"; transcript_type "protein_coding"; transcript_name "Jade2-202"; exon_number 5; exon_id "ENSMUSE00000579960.2"; level 2; protein_id "ENSMUSP00000104718.2"; transcript_support_level "1"; mgi_id "MGI:1924151"; tag "basic"; havana_gene "OTTMUSG00000005611.1"; havana_transcript "OTTMUST00000012484.1";
chr11	HAVANA	exon	51722080	51722240	0	-	.	gene_id "ENSMUSG00000020387.16"; transcript_id "ENSMUST00000109091.2"; gene_type "protein_coding"; gene_name "Jade2"; transcript_type "protein_coding"; transcript_name "Jade2-203"; exon_number 6; exon_id "ENSMUSE00000579960.2"; level 2; protein_id "ENSMUSP00000104719.2"; transcript_support_level "1"; mgi_id "MGI:1924151"; tag "basic"; tag "appris_principal_1"; tag "CCDS"; ccdsid "CCDS24662.1"; havana_gene "OTTMUSG00000005611.1"; havana_transcript "OTTMUST00000041623.1";
chr11	HAVANA	CDS	51722080	51722240	0	-	1	gene_id "ENSMUSG00000020387.16"; transcript_id "ENSMUST00000109091.2"; gene_type "protein_coding"; gene_name "Jade2"; transcript_type "protein_coding"; transcript_name "Jade2-203"; exon_number 6; exon_id "ENSMUSE00000579960.2"; level 2; protein_id "ENSMUSP00000104719.2"; transcript_support_level "1"; mgi_id "MGI:1924151"; tag "basic"; tag "appris_principal_1"; tag "CCDS"; ccdsid "CCDS24662.1"; havana_gene "OTTMUSG00000005611.1"; havana_transcript "OTTMUST00000041623.1";
chr11	ENSEMBL_gcm37	exon	51722080	51722240	34.2857112203022	-	.	gene_id "ENSMUSG00000020387.16"; transcript_id "ENSMUSG00000020387.16_tx_3"; exon_id "chr11_51722080_51722240_-"; exonnum "5"; txlen "6212";
chr11	ENSEMBL_gcm37	exon	51722080	51722240	0.00925858388531127	-	.	gene_id "ENSMUSG00000020387.16"; transcript_id "ENSMUSG00000020387.16_tx_6"; exon_id "chr11_51722080_51722240_-"; exonnum "9"; txlen "6501";
chr11	HAVANA	exon	51726400	51726557	0	-	.	gene_id "ENSMUSG00000020387.16"; transcript_id "ENSMUST00000020655.14"; gene_type "protein_coding"; gene_name "Jade2"; transcript_type "protein_coding"; transcript_name "Jade2-201"; exon_number 4; exon_id "ENSMUSE00000371540.2"; level 2; protein_id "ENSMUSP00000020655.8"; transcript_support_level "1"; mgi_id "MGI:1924151"; tag "basic"; tag "Ensembl_canonical"; tag "GENCODE_Primary"; tag "appris_principal_1"; tag "CCDS"; ccdsid "CCDS24662.1"; havana_gene "OTTMUSG00000005611.1"; havana_transcript "OTTMUST00000012483.1";
chr11	HAVANA	CDS	51726400	51726557	0	-	0	gene_id "ENSMUSG00000020387.16"; transcript_id "ENSMUST00000020655.14"; gene_type "protein_coding"; gene_name "Jade2"; transcript_type "protein_coding"; transcript_name "Jade2-201"; exon_number 4; exon_id "ENSMUSE00000371540.2"; level 2; protein_id "ENSMUSP00000020655.8"; transcript_support_level "1"; mgi_id "MGI:1924151"; tag "basic"; tag "Ensembl_canonical"; tag "GENCODE_Primary"; tag "appris_principal_1"; tag "CCDS"; ccdsid "CCDS24662.1"; havana_gene "OTTMUSG00000005611.1"; havana_transcript "OTTMUST00000012483.1";
chr11	HAVANA	exon	51726400	51726557	0	-	.	gene_id "ENSMUSG00000020387.16"; transcript_id "ENSMUST00000109090.8"; gene_type "protein_coding"; gene_name "Jade2"; transcript_type "protein_coding"; transcript_name "Jade2-202"; exon_number 4; exon_id "ENSMUSE00000371540.2"; level 2; protein_id "ENSMUSP00000104718.2"; transcript_support_level "1"; mgi_id "MGI:1924151"; tag "basic"; havana_gene "OTTMUSG00000005611.1"; havana_transcript "OTTMUST00000012484.1";
chr11	HAVANA	CDS	51726400	51726557	0	-	0	gene_id "ENSMUSG00000020387.16"; transcript_id "ENSMUST00000109090.8"; gene_type "protein_coding"; gene_name "Jade2"; transcript_type "protein_coding"; transcript_name "Jade2-202"; exon_number 4; exon_id "ENSMUSE00000371540.2"; level 2; protein_id "ENSMUSP00000104718.2"; transcript_support_level "1"; mgi_id "MGI:1924151"; tag "basic"; havana_gene "OTTMUSG00000005611.1"; havana_transcript "OTTMUST00000012484.1";
chr11	HAVANA	exon	51726400	51726557	0	-	.	gene_id "ENSMUSG00000020387.16"; transcript_id "ENSMUST00000109091.2"; gene_type "protein_coding"; gene_name "Jade2"; transcript_type "protein_coding"; transcript_name "Jade2-203"; exon_number 5; exon_id "ENSMUSE00000371540.2"; level 2; protein_id "ENSMUSP00000104719.2"; transcript_support_level "1"; mgi_id "MGI:1924151"; tag "basic"; tag "appris_principal_1"; tag "CCDS"; ccdsid "CCDS24662.1"; havana_gene "OTTMUSG00000005611.1"; havana_transcript "OTTMUST00000041623.1";
chr11	HAVANA	CDS	51726400	51726557	0	-	0	gene_id "ENSMUSG00000020387.16"; transcript_id "ENSMUST00000109091.2"; gene_type "protein_coding"; gene_name "Jade2"; transcript_type "protein_coding"; transcript_name "Jade2-203"; exon_number 5; exon_id "ENSMUSE00000371540.2"; level 2; protein_id "ENSMUSP00000104719.2"; transcript_support_level "1"; mgi_id "MGI:1924151"; tag "basic"; tag "appris_principal_1"; tag "CCDS"; ccdsid "CCDS24662.1"; havana_gene "OTTMUSG00000005611.1"; havana_transcript "OTTMUST00000041623.1";
chr11	ENSEMBL_gcm37	exon	51726400	51726557	34.2857112203022	-	.	gene_id "ENSMUSG00000020387.16"; transcript_id "ENSMUSG00000020387.16_tx_3"; exon_id "chr11_51726400_51726557_-"; exonnum "4"; txlen "6212";
chr11	ENSEMBL_gcm37	exon	51726400	51726557	0.00925858388531127	-	.	gene_id "ENSMUSG00000020387.16"; transcript_id "ENSMUSG00000020387.16_tx_6"; exon_id "chr11_51726400_51726557_-"; exonnum "8"; txlen "6501";
chr11	HAVANA	exon	51733128	51737527	0	-	.	gene_id "ENSMUSG00000020387.16"; transcript_id "ENSMUST00000151277.2"; gene_type "protein_coding"; gene_name "Jade2"; transcript_type "protein_coding_CDS_not_defined"; transcript_name "Jade2-204"; exon_number 3; exon_id "ENSMUSE00000838444.2"; level 2; transcript_support_level "1"; mgi_id "MGI:1924151"; havana_gene "OTTMUSG00000005611.1"; havana_transcript "OTTMUST00000012485.1";
chr11	HAVANA	transcript	51733128	51747952	0	-	.	gene_id "ENSMUSG00000020387.16"; transcript_id "ENSMUST00000151277.2"; gene_type "protein_coding"; gene_name "Jade2"; transcript_type "protein_coding_CDS_not_defined"; transcript_name "Jade2-204"; level 2; transcript_support_level "1"; mgi_id "MGI:1924151"; havana_gene "OTTMUSG00000005611.1"; havana_transcript "OTTMUST00000012485.1";
chr11	HAVANA	exon	51737433	51737527	0	-	.	gene_id "ENSMUSG00000020387.16"; transcript_id "ENSMUST00000020655.14"; gene_type "protein_coding"; gene_name "Jade2"; transcript_type "protein_coding"; transcript_name "Jade2-201"; exon_number 3; exon_id "ENSMUSE00000409137.2"; level 2; protein_id "ENSMUSP00000020655.8"; transcript_support_level "1"; mgi_id "MGI:1924151"; tag "basic"; tag "Ensembl_canonical"; tag "GENCODE_Primary"; tag "appris_principal_1"; tag "CCDS"; ccdsid "CCDS24662.1"; havana_gene "OTTMUSG00000005611.1"; havana_transcript "OTTMUST00000012483.1";
chr11	HAVANA	CDS	51737433	51737527	0	-	2	gene_id "ENSMUSG00000020387.16"; transcript_id "ENSMUST00000020655.14"; gene_type "protein_coding"; gene_name "Jade2"; transcript_type "protein_coding"; transcript_name "Jade2-201"; exon_number 3; exon_id "ENSMUSE00000409137.2"; level 2; protein_id "ENSMUSP00000020655.8"; transcript_support_level "1"; mgi_id "MGI:1924151"; tag "basic"; tag "Ensembl_canonical"; tag "GENCODE_Primary"; tag "appris_principal_1"; tag "CCDS"; ccdsid "CCDS24662.1"; havana_gene "OTTMUSG00000005611.1"; havana_transcript "OTTMUST00000012483.1";
chr11	HAVANA	exon	51737433	51737527	0	-	.	gene_id "ENSMUSG00000020387.16"; transcript_id "ENSMUST00000109090.8"; gene_type "protein_coding"; gene_name "Jade2"; transcript_type "protein_coding"; transcript_name "Jade2-202"; exon_number 3; exon_id "ENSMUSE00000409137.2"; level 2; protein_id "ENSMUSP00000104718.2"; transcript_support_level "1"; mgi_id "MGI:1924151"; tag "basic"; havana_gene "OTTMUSG00000005611.1"; havana_transcript "OTTMUST00000012484.1";
chr11	HAVANA	CDS	51737433	51737527	0	-	2	gene_id "ENSMUSG00000020387.16"; transcript_id "ENSMUST00000109090.8"; gene_type "protein_coding"; gene_name "Jade2"; transcript_type "protein_coding"; transcript_name "Jade2-202"; exon_number 3; exon_id "ENSMUSE00000409137.2"; level 2; protein_id "ENSMUSP00000104718.2"; transcript_support_level "1"; mgi_id "MGI:1924151"; tag "basic"; havana_gene "OTTMUSG00000005611.1"; havana_transcript "OTTMUST00000012484.1";
chr11	HAVANA	exon	51737433	51737527	0	-	.	gene_id "ENSMUSG00000020387.16"; transcript_id "ENSMUST00000109091.2"; gene_type "protein_coding"; gene_name "Jade2"; transcript_type "protein_coding"; transcript_name "Jade2-203"; exon_number 4; exon_id "ENSMUSE00000409137.2"; level 2; protein_id "ENSMUSP00000104719.2"; transcript_support_level "1"; mgi_id "MGI:1924151"; tag "basic"; tag "appris_principal_1"; tag "CCDS"; ccdsid "CCDS24662.1"; havana_gene "OTTMUSG00000005611.1"; havana_transcript "OTTMUST00000041623.1";
chr11	HAVANA	CDS	51737433	51737527	0	-	2	gene_id "ENSMUSG00000020387.16"; transcript_id "ENSMUST00000109091.2"; gene_type "protein_coding"; gene_name "Jade2"; transcript_type "protein_coding"; transcript_name "Jade2-203"; exon_number 4; exon_id "ENSMUSE00000409137.2"; level 2; protein_id "ENSMUSP00000104719.2"; transcript_support_level "1"; mgi_id "MGI:1924151"; tag "basic"; tag "appris_principal_1"; tag "CCDS"; ccdsid "CCDS24662.1"; havana_gene "OTTMUSG00000005611.1"; havana_transcript "OTTMUST00000041623.1";
chr11	ENSEMBL_gcm37	exon	51737433	51737527	34.2857112203022	-	.	gene_id "ENSMUSG00000020387.16"; transcript_id "ENSMUSG00000020387.16_tx_3"; exon_id "chr11_51737433_51737527_-"; exonnum "3"; txlen "6212";
chr11	ENSEMBL_gcm37	exon	51737433	51737527	0.00925858388531127	-	.	gene_id "ENSMUSG00000020387.16"; transcript_id "ENSMUSG00000020387.16_tx_6"; exon_id "chr11_51737433_51737527_-"; exonnum "7"; txlen "6501";
chr11	HAVANA	exon	51739821	51739878	0	-	.	gene_id "ENSMUSG00000020387.16"; transcript_id "ENSMUST00000020655.14"; gene_type "protein_coding"; gene_name "Jade2"; transcript_type "protein_coding"; transcript_name "Jade2-201"; exon_number 2; exon_id "ENSMUSE00001230627.2"; level 2; protein_id "ENSMUSP00000020655.8"; transcript_support_level "1"; mgi_id "MGI:1924151"; tag "basic"; tag "Ensembl_canonical"; tag "GENCODE_Primary"; tag "appris_principal_1"; tag "CCDS"; ccdsid "CCDS24662.1"; havana_gene "OTTMUSG00000005611.1"; havana_transcript "OTTMUST00000012483.1";
chr11	HAVANA	CDS	51739821	51739878	0	-	0	gene_id "ENSMUSG00000020387.16"; transcript_id "ENSMUST00000020655.14"; gene_type "protein_coding"; gene_name "Jade2"; transcript_type "protein_coding"; transcript_name "Jade2-201"; exon_number 2; exon_id "ENSMUSE00001230627.2"; level 2; protein_id "ENSMUSP00000020655.8"; transcript_support_level "1"; mgi_id "MGI:1924151"; tag "basic"; tag "Ensembl_canonical"; tag "GENCODE_Primary"; tag "appris_principal_1"; tag "CCDS"; ccdsid "CCDS24662.1"; havana_gene "OTTMUSG00000005611.1"; havana_transcript "OTTMUST00000012483.1";
chr11	HAVANA	exon	51739821	51739878	0	-	.	gene_id "ENSMUSG00000020387.16"; transcript_id "ENSMUST00000109090.8"; gene_type "protein_coding"; gene_name "Jade2"; transcript_type "protein_coding"; transcript_name "Jade2-202"; exon_number 2; exon_id "ENSMUSE00001230627.2"; level 2; protein_id "ENSMUSP00000104718.2"; transcript_support_level "1"; mgi_id "MGI:1924151"; tag "basic"; havana_gene "OTTMUSG00000005611.1"; havana_transcript "OTTMUST00000012484.1";
chr11	HAVANA	CDS	51739821	51739878	0	-	0	gene_id "ENSMUSG00000020387.16"; transcript_id "ENSMUST00000109090.8"; gene_type "protein_coding"; gene_name "Jade2"; transcript_type "protein_coding"; transcript_name "Jade2-202"; exon_number 2; exon_id "ENSMUSE00001230627.2"; level 2; protein_id "ENSMUSP00000104718.2"; transcript_support_level "1"; mgi_id "MGI:1924151"; tag "basic"; havana_gene "OTTMUSG00000005611.1"; havana_transcript "OTTMUST00000012484.1";
chr11	HAVANA	exon	51739821	51739878	0	-	.	gene_id "ENSMUSG00000020387.16"; transcript_id "ENSMUST00000109091.2"; gene_type "protein_coding"; gene_name "Jade2"; transcript_type "protein_coding"; transcript_name "Jade2-203"; exon_number 3; exon_id "ENSMUSE00001230627.2"; level 2; protein_id "ENSMUSP00000104719.2"; transcript_support_level "1"; mgi_id "MGI:1924151"; tag "basic"; tag "appris_principal_1"; tag "CCDS"; ccdsid "CCDS24662.1"; havana_gene "OTTMUSG00000005611.1"; havana_transcript "OTTMUST00000041623.1";
chr11	HAVANA	CDS	51739821	51739878	0	-	0	gene_id "ENSMUSG00000020387.16"; transcript_id "ENSMUST00000109091.2"; gene_type "protein_coding"; gene_name "Jade2"; transcript_type "protein_coding"; transcript_name "Jade2-203"; exon_number 3; exon_id "ENSMUSE00001230627.2"; level 2; protein_id "ENSMUSP00000104719.2"; transcript_support_level "1"; mgi_id "MGI:1924151"; tag "basic"; tag "appris_principal_1"; tag "CCDS"; ccdsid "CCDS24662.1"; havana_gene "OTTMUSG00000005611.1"; havana_transcript "OTTMUST00000041623.1";
chr11	HAVANA	exon	51739821	51739878	0	-	.	gene_id "ENSMUSG00000020387.16"; transcript_id "ENSMUST00000151277.2"; gene_type "protein_coding"; gene_name "Jade2"; transcript_type "protein_coding_CDS_not_defined"; transcript_name "Jade2-204"; exon_number 2; exon_id "ENSMUSE00001232053.2"; level 2; transcript_support_level "1"; mgi_id "MGI:1924151"; havana_gene "OTTMUSG00000005611.1"; havana_transcript "OTTMUST00000012485.1";
chr11	ENSEMBL_gcm37	exon	51739821	51739878	34.2857112203022	-	.	gene_id "ENSMUSG00000020387.16"; transcript_id "ENSMUSG00000020387.16_tx_3"; exon_id "chr11_51739821_51739878_-"; exonnum "2"; txlen "6212";
chr11	ENSEMBL_gcm37	exon	51739821	51739878	0.00925858388531127	-	.	gene_id "ENSMUSG00000020387.16"; transcript_id "ENSMUSG00000020387.16_tx_6"; exon_id "chr11_51739821_51739878_-"; exonnum "6"; txlen "6501";
chr11	HAVANA	start_codon	51739876	51739878	0	-	0	gene_id "ENSMUSG00000020387.16"; transcript_id "ENSMUST00000020655.14"; gene_type "protein_coding"; gene_name "Jade2"; transcript_type "protein_coding"; transcript_name "Jade2-201"; exon_number 2; exon_id "ENSMUSE00001230627.2"; level 2; protein_id "ENSMUSP00000020655.8"; transcript_support_level "1"; mgi_id "MGI:1924151"; tag "basic"; tag "Ensembl_canonical"; tag "GENCODE_Primary"; tag "appris_principal_1"; tag "CCDS"; ccdsid "CCDS24662.1"; havana_gene "OTTMUSG00000005611.1"; havana_transcript "OTTMUST00000012483.1";
chr11	HAVANA	start_codon	51739876	51739878	0	-	0	gene_id "ENSMUSG00000020387.16"; transcript_id "ENSMUST00000109090.8"; gene_type "protein_coding"; gene_name "Jade2"; transcript_type "protein_coding"; transcript_name "Jade2-202"; exon_number 2; exon_id "ENSMUSE00001230627.2"; level 2; protein_id "ENSMUSP00000104718.2"; transcript_support_level "1"; mgi_id "MGI:1924151"; tag "basic"; havana_gene "OTTMUSG00000005611.1"; havana_transcript "OTTMUST00000012484.1";
chr11	HAVANA	start_codon	51739876	51739878	0	-	0	gene_id "ENSMUSG00000020387.16"; transcript_id "ENSMUST00000109091.2"; gene_type "protein_coding"; gene_name "Jade2"; transcript_type "protein_coding"; transcript_name "Jade2-203"; exon_number 3; exon_id "ENSMUSE00001230627.2"; level 2; protein_id "ENSMUSP00000104719.2"; transcript_support_level "1"; mgi_id "MGI:1924151"; tag "basic"; tag "appris_principal_1"; tag "CCDS"; ccdsid "CCDS24662.1"; havana_gene "OTTMUSG00000005611.1"; havana_transcript "OTTMUST00000041623.1";
chr11	sragcm37_ss	exon	51741447	51741733	34.2857112203022	-	.	gene_id "ENSMUSG00000020387.16"; transcript_id "ENSMUSG00000020387.16_tx_3"; exon_id "chr11_51741447_51741733_-"; exonnum "1"; txlen "6212";
chr11	HAVANA	exon	51745707	51745794	0	-	.	gene_id "ENSMUSG00000020387.16"; transcript_id "ENSMUST00000109091.2"; gene_type "protein_coding"; gene_name "Jade2"; transcript_type "protein_coding"; transcript_name "Jade2-203"; exon_number 2; exon_id "ENSMUSE00000679001.2"; level 2; protein_id "ENSMUSP00000104719.2"; transcript_support_level "1"; mgi_id "MGI:1924151"; tag "basic"; tag "appris_principal_1"; tag "CCDS"; ccdsid "CCDS24662.1"; havana_gene "OTTMUSG00000005611.1"; havana_transcript "OTTMUST00000041623.1";
chr11	HAVANA	UTR	51745707	51745794	0	-	.	gene_id "ENSMUSG00000020387.16"; transcript_id "ENSMUST00000109091.2"; gene_type "protein_coding"; gene_name "Jade2"; transcript_type "protein_coding"; transcript_name "Jade2-203"; exon_number 2; exon_id "ENSMUSE00000679001.2"; level 2; protein_id "ENSMUSP00000104719.2"; transcript_support_level "1"; mgi_id "MGI:1924151"; tag "basic"; tag "appris_principal_1"; tag "CCDS"; ccdsid "CCDS24662.1"; havana_gene "OTTMUSG00000005611.1"; havana_transcript "OTTMUST00000041623.1";
chr11	ENSEMBL_gcm37	exon	51745707	51745794	0.00925858388531127	-	.	gene_id "ENSMUSG00000020387.16"; transcript_id "ENSMUSG00000020387.16_tx_6"; exon_id "chr11_51745707_51745794_-"; exonnum "5"; txlen "6501";
chr11	HAVANA	exon	51747859	51747952	0	-	.	gene_id "ENSMUSG00000020387.16"; transcript_id "ENSMUST00000151277.2"; gene_type "protein_coding"; gene_name "Jade2"; transcript_type "protein_coding_CDS_not_defined"; transcript_name "Jade2-204"; exon_number 1; exon_id "ENSMUSE00000833750.2"; level 2; transcript_support_level "1"; mgi_id "MGI:1924151"; havana_gene "OTTMUSG00000005611.1"; havana_transcript "OTTMUST00000012485.1";
chr11	HAVANA	exon	51748138	51748223	0	-	.	gene_id "ENSMUSG00000020387.16"; transcript_id "ENSMUST00000109091.2"; gene_type "protein_coding"; gene_name "Jade2"; transcript_type "protein_coding"; transcript_name "Jade2-203"; exon_number 1; exon_id "ENSMUSE00000679002.2"; level 2; protein_id "ENSMUSP00000104719.2"; transcript_support_level "1"; mgi_id "MGI:1924151"; tag "basic"; tag "appris_principal_1"; tag "CCDS"; ccdsid "CCDS24662.1"; havana_gene "OTTMUSG00000005611.1"; havana_transcript "OTTMUST00000041623.1";
chr11	HAVANA	UTR	51748138	51748223	0	-	.	gene_id "ENSMUSG00000020387.16"; transcript_id "ENSMUST00000109091.2"; gene_type "protein_coding"; gene_name "Jade2"; transcript_type "protein_coding"; transcript_name "Jade2-203"; exon_number 1; exon_id "ENSMUSE00000679002.2"; level 2; protein_id "ENSMUSP00000104719.2"; transcript_support_level "1"; mgi_id "MGI:1924151"; tag "basic"; tag "appris_principal_1"; tag "CCDS"; ccdsid "CCDS24662.1"; havana_gene "OTTMUSG00000005611.1"; havana_transcript "OTTMUST00000041623.1";
chr11	HAVANA	exon	51748138	51748480	0	-	.	gene_id "ENSMUSG00000020387.16"; transcript_id "ENSMUST00000020655.14"; gene_type "protein_coding"; gene_name "Jade2"; transcript_type "protein_coding"; transcript_name "Jade2-201"; exon_number 1; exon_id "ENSMUSE00000678999.2"; level 2; protein_id "ENSMUSP00000020655.8"; transcript_support_level "1"; mgi_id "MGI:1924151"; tag "basic"; tag "Ensembl_canonical"; tag "GENCODE_Primary"; tag "appris_principal_1"; tag "CCDS"; ccdsid "CCDS24662.1"; havana_gene "OTTMUSG00000005611.1"; havana_transcript "OTTMUST00000012483.1";
chr11	HAVANA	UTR	51748138	51748480	0	-	.	gene_id "ENSMUSG00000020387.16"; transcript_id "ENSMUST00000020655.14"; gene_type "protein_coding"; gene_name "Jade2"; transcript_type "protein_coding"; transcript_name "Jade2-201"; exon_number 1; exon_id "ENSMUSE00000678999.2"; level 2; protein_id "ENSMUSP00000020655.8"; transcript_support_level "1"; mgi_id "MGI:1924151"; tag "basic"; tag "Ensembl_canonical"; tag "GENCODE_Primary"; tag "appris_principal_1"; tag "CCDS"; ccdsid "CCDS24662.1"; havana_gene "OTTMUSG00000005611.1"; havana_transcript "OTTMUST00000012483.1";
chr11	HAVANA	exon	51748138	51748480	0	-	.	gene_id "ENSMUSG00000020387.16"; transcript_id "ENSMUST00000109090.8"; gene_type "protein_coding"; gene_name "Jade2"; transcript_type "protein_coding"; transcript_name "Jade2-202"; exon_number 1; exon_id "ENSMUSE00000678999.2"; level 2; protein_id "ENSMUSP00000104718.2"; transcript_support_level "1"; mgi_id "MGI:1924151"; tag "basic"; havana_gene "OTTMUSG00000005611.1"; havana_transcript "OTTMUST00000012484.1";
chr11	HAVANA	UTR	51748138	51748480	0	-	.	gene_id "ENSMUSG00000020387.16"; transcript_id "ENSMUST00000109090.8"; gene_type "protein_coding"; gene_name "Jade2"; transcript_type "protein_coding"; transcript_name "Jade2-202"; exon_number 1; exon_id "ENSMUSE00000678999.2"; level 2; protein_id "ENSMUSP00000104718.2"; transcript_support_level "1"; mgi_id "MGI:1924151"; tag "basic"; havana_gene "OTTMUSG00000005611.1"; havana_transcript "OTTMUST00000012484.1";
chr11	HAVANA	gene	51748547	51748830	0	-	.	gene_id "ENSMUSG00000127086.1"; gene_type "lncRNA"; gene_name "ENSMUSG00000127086"; level 2;
chr11	HAVANA	transcript	51748547	51748830	0	-	.	gene_id "ENSMUSG00000127086.1"; transcript_id "ENSMUST00000279938.1"; gene_type "lncRNA"; gene_name "ENSMUSG00000127086"; transcript_type "lncRNA"; transcript_name "ENSMUST00000279938"; level 2; tag "basic"; tag "Ensembl_canonical"; tag "GENCODE_Primary"; tag "TAGENE";
chr11	HAVANA	exon	51748547	51748830	0	-	.	gene_id "ENSMUSG00000127086.1"; transcript_id "ENSMUST00000279938.1"; gene_type "lncRNA"; gene_name "ENSMUSG00000127086"; transcript_type "lncRNA"; transcript_name "ENSMUST00000279938"; exon_number 1; exon_id "ENSMUSE00001554754.1"; level 2; tag "basic"; tag "Ensembl_canonical"; tag "GENCODE_Primary"; tag "TAGENE";
chr11	sragcm37_mid	exon	51752296	51752415	0.00925858388531127	-	.	gene_id "ENSMUSG00000020387.16"; transcript_id "ENSMUSG00000020387.16_tx_6"; exon_id "chr11_51752296_51752415_-"; exonnum "4"; txlen "6501";
chr11	sragcm37_mid	exon	51753047	51753197	0.00925858388531127	-	.	gene_id "ENSMUSG00000020387.16"; transcript_id "ENSMUSG00000020387.16_tx_6"; exon_id "chr11_51753047_51753197_-"; exonnum "3"; txlen "6501";
chr11	sragcm37_mid	exon	51757070	51757216	0.00925858388531127	-	.	gene_id "ENSMUSG00000020387.16"; transcript_id "ENSMUSG00000020387.16_tx_6"; exon_id "chr11_51757070_51757216_-"; exonnum "2"; txlen "6501";
chr11	sragcm37_ss	exon	51760576	51760645	0.00925858388531127	-	.	gene_id "ENSMUSG00000020387.16"; transcript_id "ENSMUSG00000020387.16_tx_6"; exon_id "chr11_51760576_51760645_-"; exonnum "1"; txlen "6501";
chr11	HAVANA	exon	51765916	51766181	0	-	.	gene_id "ENSMUSG00000130852.1"; transcript_id "ENSMUST00000302292.1"; gene_type "lncRNA"; gene_name "ENSMUSG00000130852"; transcript_type "lncRNA"; transcript_name "ENSMUST00000302292"; exon_number 2; exon_id "ENSMUSE00001597492.1"; level 2; tag "basic"; tag "Ensembl_canonical"; tag "GENCODE_Primary"; tag "TAGENE";
chr11	HAVANA	gene	51765916	51767897	0	-	.	gene_id "ENSMUSG00000130852.1"; gene_type "lncRNA"; gene_name "ENSMUSG00000130852"; level 2;
chr11	HAVANA	transcript	51765916	51767897	0	-	.	gene_id "ENSMUSG00000130852.1"; transcript_id "ENSMUST00000302292.1"; gene_type "lncRNA"; gene_name "ENSMUSG00000130852"; transcript_type "lncRNA"; transcript_name "ENSMUST00000302292"; level 2; tag "basic"; tag "Ensembl_canonical"; tag "GENCODE_Primary"; tag "TAGENE";
chr11	HAVANA	exon	51767603	51767897	0	-	.	gene_id "ENSMUSG00000130852.1"; transcript_id "ENSMUST00000302292.1"; gene_type "lncRNA"; gene_name "ENSMUSG00000130852"; transcript_type "lncRNA"; transcript_name "ENSMUST00000302292"; exon_number 1; exon_id "ENSMUSE00001597493.1"; level 2; tag "basic"; tag "Ensembl_canonical"; tag "GENCODE_Primary"; tag "TAGENE";
chr11	HAVANA	exon	51784472	51784943	0	-	.	gene_id "ENSMUSG00000138673.1"; transcript_id "ENSMUST00000349169.1"; gene_type "lncRNA"; gene_name "ENSMUSG00000138673"; transcript_type "lncRNA"; transcript_name "ENSMUST00000349169"; exon_number 2; exon_id "ENSMUSE00001687493.1"; level 2; tag "basic"; tag "Ensembl_canonical"; tag "GENCODE_Primary"; tag "TAGENE";
chr11	ENSEMBL_gcm37	exon	51784472	51784943	0.0126253416617881	-	.	gene_id "ENSMUSG00000138673.1"; transcript_id "ENSMUSG00000138673.1_tx_2"; exon_id "chr11_51784472_51784943_-"; exonnum "2"; txlen "720";
chr11	HAVANA	gene	51784472	51790685	0	-	.	gene_id "ENSMUSG00000138673.1"; gene_type "lncRNA"; gene_name "ENSMUSG00000138673"; level 2;
chr11	HAVANA	transcript	51784472	51790685	0	-	.	gene_id "ENSMUSG00000138673.1"; transcript_id "ENSMUST00000349169.1"; gene_type "lncRNA"; gene_name "ENSMUSG00000138673"; transcript_type "lncRNA"; transcript_name "ENSMUST00000349169"; level 2; tag "basic"; tag "Ensembl_canonical"; tag "GENCODE_Primary"; tag "TAGENE";
chr11	sragcm37_es	exon	51787902	51788415	0.0674091650864325	-	.	gene_id "ENSMUSG00000138673.1"; transcript_id "ENSMUSG00000138673.1_tx_1"; exon_id "chr11_51787902_51788415_-"; exonnum "4"; txlen "1323";
chr11	HAVANA	exon	51790610	51790685	0	-	.	gene_id "ENSMUSG00000138673.1"; transcript_id "ENSMUST00000349169.1"; gene_type "lncRNA"; gene_name "ENSMUSG00000138673"; transcript_type "lncRNA"; transcript_name "ENSMUST00000349169"; exon_number 1; exon_id "ENSMUSE00001687494.1"; level 2; tag "basic"; tag "Ensembl_canonical"; tag "GENCODE_Primary"; tag "TAGENE";
chr11	sragcm37_mid	exon	51790610	51790857	0.0674091650864325	-	.	gene_id "ENSMUSG00000138673.1"; transcript_id "ENSMUSG00000138673.1_tx_1"; exon_id "chr11_51790610_51790857_-"; exonnum "3"; txlen "1323";
chr11	sragcm37_mid	exon	51790610	51790857	0.0126253416617881	-	.	gene_id "ENSMUSG00000138673.1"; transcript_id "ENSMUSG00000138673.1_tx_2"; exon_id "chr11_51790610_51790857_-"; exonnum "1"; txlen "720";
chr11	sragcm37_mid	exon	51793069	51793377	0.0674091650864325	-	.	gene_id "ENSMUSG00000138673.1"; transcript_id "ENSMUSG00000138673.1_tx_1"; exon_id "chr11_51793069_51793377_-"; exonnum "2"; txlen "1323";
chr11	sragcm37_ss	exon	51793891	51794142	0.0674091650864325	-	.	gene_id "ENSMUSG00000138673.1"; transcript_id "ENSMUSG00000138673.1_tx_1"; exon_id "chr11_51793891_51794142_-"; exonnum "1"; txlen "1323";
chr11	HAVANA	exon	51831264	51831778	0	-	.	gene_id "ENSMUSG00000124699.1"; transcript_id "ENSMUST00000265457.1"; gene_type "lncRNA"; gene_name "ENSMUSG00000124699"; transcript_type "lncRNA"; transcript_name "ENSMUST00000265457"; exon_number 2; exon_id "ENSMUSE00001526935.1"; level 2; tag "basic"; tag "Ensembl_canonical"; tag "GENCODE_Primary"; tag "TAGENE";
chr11	HAVANA	transcript	51831264	51837271	0	-	.	gene_id "ENSMUSG00000124699.1"; transcript_id "ENSMUST00000265457.1"; gene_type "lncRNA"; gene_name "ENSMUSG00000124699"; transcript_type "lncRNA"; transcript_name "ENSMUST00000265457"; level 2; tag "basic"; tag "Ensembl_canonical"; tag "GENCODE_Primary"; tag "TAGENE";
chr11	HAVANA	gene	51831264	51840945	0	-	.	gene_id "ENSMUSG00000124699.1"; gene_type "lncRNA"; gene_name "ENSMUSG00000124699"; level 2;
chr11	HAVANA	exon	51835560	51835735	0	-	.	gene_id "ENSMUSG00000124699.1"; transcript_id "ENSMUST00000265459.1"; gene_type "lncRNA"; gene_name "ENSMUSG00000124699"; transcript_type "lncRNA"; transcript_name "ENSMUST00000265459"; exon_number 2; exon_id "ENSMUSE00001526936.1"; level 2; tag "TAGENE";
chr11	HAVANA	transcript	51835560	51836908	0	-	.	gene_id "ENSMUSG00000124699.1"; transcript_id "ENSMUST00000265459.1"; gene_type "lncRNA"; gene_name "ENSMUSG00000124699"; transcript_type "lncRNA"; transcript_name "ENSMUST00000265459"; level 2; tag "TAGENE";
chr11	HAVANA	exon	51835561	51835735	0	-	.	gene_id "ENSMUSG00000124699.1"; transcript_id "ENSMUST00000265458.1"; gene_type "lncRNA"; gene_name "ENSMUSG00000124699"; transcript_type "lncRNA"; transcript_name "ENSMUST00000265458"; exon_number 5; exon_id "ENSMUSE00001526937.1"; level 2; tag "basic"; tag "TAGENE";
chr11	ENSEMBL_gcm37	exon	51835561	51835735	0.0183228449736683	-	.	gene_id "ENSMUSG00000124699.1"; transcript_id "ENSMUSG00000124699.1_tx_6"; exon_id "chr11_51835561_51835735_-"; exonnum "3"; txlen "599";
chr11	HAVANA	transcript	51835561	51840945	0	-	.	gene_id "ENSMUSG00000124699.1"; transcript_id "ENSMUST00000265458.1"; gene_type "lncRNA"; gene_name "ENSMUSG00000124699"; transcript_type "lncRNA"; transcript_name "ENSMUST00000265458"; level 2; tag "basic"; tag "TAGENE";
chr11	sragcm37_es	exon	51835651	51835850	0.0269924563515197	-	.	gene_id "ENSMUSG00000124699.1"; transcript_id "ENSMUSG00000124699.1_tx_5"; exon_id "chr11_51835651_51835850_-"; exonnum "5"; txlen "723";
chr11	sragcm37_es	exon	51835670	51836033	0.062139123451082	-	.	gene_id "ENSMUSG00000124699.1"; transcript_id "ENSMUSG00000124699.1_tx_3"; exon_id "chr11_51835670_51836033_-"; exonnum "4"; txlen "1156";
chr11	HAVANA	exon	51836622	51836893	0	-	.	gene_id "ENSMUSG00000124699.1"; transcript_id "ENSMUST00000265458.1"; gene_type "lncRNA"; gene_name "ENSMUSG00000124699"; transcript_type "lncRNA"; transcript_name "ENSMUST00000265458"; exon_number 4; exon_id "ENSMUSE00001526932.1"; level 2; tag "basic"; tag "TAGENE";
chr11	ENSEMBL_gcm37	exon	51836622	51836893	0.062139123451082	-	.	gene_id "ENSMUSG00000124699.1"; transcript_id "ENSMUSG00000124699.1_tx_3"; exon_id "chr11_51836622_51836893_-"; exonnum "3"; txlen "1156";
chr11	ENSEMBL_gcm37	exon	51836622	51836893	0.0269924563515197	-	.	gene_id "ENSMUSG00000124699.1"; transcript_id "ENSMUSG00000124699.1_tx_5"; exon_id "chr11_51836622_51836893_-"; exonnum "4"; txlen "723";
chr11	ENSEMBL_gcm37	exon	51836622	51836893	0.0183228449736683	-	.	gene_id "ENSMUSG00000124699.1"; transcript_id "ENSMUSG00000124699.1_tx_6"; exon_id "chr11_51836622_51836893_-"; exonnum "2"; txlen "599";
chr11	HAVANA	exon	51836622	51836908	0	-	.	gene_id "ENSMUSG00000124699.1"; transcript_id "ENSMUST00000265459.1"; gene_type "lncRNA"; gene_name "ENSMUSG00000124699"; transcript_type "lncRNA"; transcript_name "ENSMUST00000265459"; exon_number 1; exon_id "ENSMUSE00001526939.1"; level 2; tag "TAGENE";
chr11	HAVANA	exon	51836622	51837271	0	-	.	gene_id "ENSMUSG00000124699.1"; transcript_id "ENSMUST00000265457.1"; gene_type "lncRNA"; gene_name "ENSMUSG00000124699"; transcript_type "lncRNA"; transcript_name "ENSMUST00000265457"; exon_number 1; exon_id "ENSMUSE00001526933.1"; level 2; tag "basic"; tag "Ensembl_canonical"; tag "GENCODE_Primary"; tag "TAGENE";
chr11	HAVANA	exon	51837476	51837521	0	-	.	gene_id "ENSMUSG00000124699.1"; transcript_id "ENSMUST00000265458.1"; gene_type "lncRNA"; gene_name "ENSMUSG00000124699"; transcript_type "lncRNA"; transcript_name "ENSMUST00000265458"; exon_number 3; exon_id "ENSMUSE00001526940.1"; level 2; tag "basic"; tag "TAGENE";
chr11	ENSEMBL_gcm37	exon	51837476	51837521	0.0269924563515197	-	.	gene_id "ENSMUSG00000124699.1"; transcript_id "ENSMUSG00000124699.1_tx_5"; exon_id "chr11_51837476_51837521_-"; exonnum "3"; txlen "723";
chr11	sragcm37_mid	exon	51837476	51837627	0.062139123451082	-	.	gene_id "ENSMUSG00000124699.1"; transcript_id "ENSMUSG00000124699.1_tx_3"; exon_id "chr11_51837476_51837627_-"; exonnum "2"; txlen "1156";
chr11	sragcm37_mid	exon	51837476	51837627	0.0183228449736683	-	.	gene_id "ENSMUSG00000124699.1"; transcript_id "ENSMUSG00000124699.1_tx_6"; exon_id "chr11_51837476_51837627_-"; exonnum "1"; txlen "599";
chr11	sragcm37_ss	exon	51838132	51838499	0.062139123451082	-	.	gene_id "ENSMUSG00000124699.1"; transcript_id "ENSMUSG00000124699.1_tx_3"; exon_id "chr11_51838132_51838499_-"; exonnum "1"; txlen "1156";
chr11	HAVANA	exon	51840272	51840382	0	-	.	gene_id "ENSMUSG00000124699.1"; transcript_id "ENSMUST00000265458.1"; gene_type "lncRNA"; gene_name "ENSMUSG00000124699"; transcript_type "lncRNA"; transcript_name "ENSMUST00000265458"; exon_number 2; exon_id "ENSMUSE00001526938.1"; level 2; tag "basic"; tag "TAGENE";
chr11	ENSEMBL_gcm37	exon	51840272	51840382	0.0269924563515197	-	.	gene_id "ENSMUSG00000124699.1"; transcript_id "ENSMUSG00000124699.1_tx_5"; exon_id "chr11_51840272_51840382_-"; exonnum "2"; txlen "723";
chr11	HAVANA	exon	51840852	51840945	0	-	.	gene_id "ENSMUSG00000124699.1"; transcript_id "ENSMUST00000265458.1"; gene_type "lncRNA"; gene_name "ENSMUSG00000124699"; transcript_type "lncRNA"; transcript_name "ENSMUST00000265458"; exon_number 1; exon_id "ENSMUSE00001526934.1"; level 2; tag "basic"; tag "TAGENE";
chr11	ENSEMBL_gcm37	exon	51840852	51840945	0.0269924563515197	-	.	gene_id "ENSMUSG00000124699.1"; transcript_id "ENSMUSG00000124699.1_tx_5"; exon_id "chr11_51840852_51840945_-"; exonnum "1"; txlen "723";
chr11	sragcm37_es	exon	51861181	51861543	0.0153234050999648	-	.	gene_id "sragcm37_gene_35012_1"; transcript_id "sragcm37_gene_35012_1_tx_2"; exon_id "chr11_51861181_51861543_-"; exonnum "4"; txlen "1187";
chr11	sragcm37_mid	exon	51861771	51862001	0.0153234050999648	-	.	gene_id "sragcm37_gene_35012_1"; transcript_id "sragcm37_gene_35012_1_tx_2"; exon_id "chr11_51861771_51862001_-"; exonnum "3"; txlen "1187";
chr11	sragcm37_mid	exon	51862566	51862767	0.0153234050999648	-	.	gene_id "sragcm37_gene_35012_1"; transcript_id "sragcm37_gene_35012_1_tx_2"; exon_id "chr11_51862566_51862767_-"; exonnum "2"; txlen "1187";
chr11	sragcm37_ss	exon	51866075	51866465	0.0153234050999648	-	.	gene_id "sragcm37_gene_35012_1"; transcript_id "sragcm37_gene_35012_1_tx_2"; exon_id "chr11_51866075_51866465_-"; exonnum "1"; txlen "1187";
chr11	HAVANA	exon	51866613	51866908	0	-	.	gene_id "ENSMUSG00000127368.1"; transcript_id "ENSMUST00000281786.1"; gene_type "lncRNA"; gene_name "ENSMUSG00000127368"; transcript_type "lncRNA"; transcript_name "ENSMUST00000281786"; exon_number 2; exon_id "ENSMUSE00001558430.1"; level 2; tag "basic"; tag "Ensembl_canonical"; tag "GENCODE_Primary"; tag "TAGENE";
chr11	HAVANA	gene	51866613	51872154	0	-	.	gene_id "ENSMUSG00000127368.1"; gene_type "lncRNA"; gene_name "ENSMUSG00000127368"; level 2;
chr11	HAVANA	transcript	51866613	51872154	0	-	.	gene_id "ENSMUSG00000127368.1"; transcript_id "ENSMUST00000281786.1"; gene_type "lncRNA"; gene_name "ENSMUSG00000127368"; transcript_type "lncRNA"; transcript_name "ENSMUST00000281786"; level 2; tag "basic"; tag "Ensembl_canonical"; tag "GENCODE_Primary"; tag "TAGENE";
chr11	HAVANA	exon	51872055	51872154	0	-	.	gene_id "ENSMUSG00000127368.1"; transcript_id "ENSMUST00000281786.1"; gene_type "lncRNA"; gene_name "ENSMUSG00000127368"; transcript_type "lncRNA"; transcript_name "ENSMUST00000281786"; exon_number 1; exon_id "ENSMUSE00001558431.1"; level 2; tag "basic"; tag "Ensembl_canonical"; tag "GENCODE_Primary"; tag "TAGENE";
chr11	HAVANA	UTR	51876324	51877511	0	-	.	gene_id "ENSMUSG00000020390.13"; transcript_id "ENSMUST00000020657.13"; gene_type "protein_coding"; gene_name "Ube2b"; transcript_type "protein_coding"; transcript_name "Ube2b-201"; exon_number 6; exon_id "ENSMUSE00000293127.7"; level 2; protein_id "ENSMUSP00000020657.7"; transcript_support_level "1"; mgi_id "MGI:102944"; tag "basic"; tag "Ensembl_canonical"; tag "GENCODE_Primary"; tag "appris_principal_1"; tag "CCDS"; ccdsid "CCDS24664.1"; havana_gene "OTTMUSG00000005613.1"; havana_transcript "OTTMUST00000012488.1";
chr11	HAVANA	exon	51876324	51877637	0	-	.	gene_id "ENSMUSG00000020390.13"; transcript_id "ENSMUST00000020657.13"; gene_type "protein_coding"; gene_name "Ube2b"; transcript_type "protein_coding"; transcript_name "Ube2b-201"; exon_number 6; exon_id "ENSMUSE00000293127.7"; level 2; protein_id "ENSMUSP00000020657.7"; transcript_support_level "1"; mgi_id "MGI:102944"; tag "basic"; tag "Ensembl_canonical"; tag "GENCODE_Primary"; tag "appris_principal_1"; tag "CCDS"; ccdsid "CCDS24664.1"; havana_gene "OTTMUSG00000005613.1"; havana_transcript "OTTMUST00000012488.1";
chr11	HAVANA	transcript	51876324	51891311	0	-	.	gene_id "ENSMUSG00000020390.13"; transcript_id "ENSMUST00000020657.13"; gene_type "protein_coding"; gene_name "Ube2b"; transcript_type "protein_coding"; transcript_name "Ube2b-201"; level 2; protein_id "ENSMUSP00000020657.7"; transcript_support_level "1"; mgi_id "MGI:102944"; tag "basic"; tag "Ensembl_canonical"; tag "GENCODE_Primary"; tag "appris_principal_1"; tag "CCDS"; ccdsid "CCDS24664.1"; havana_gene "OTTMUSG00000005613.1"; havana_transcript "OTTMUST00000012488.1";
chr11	HAVANA	gene	51876324	51891589	0	-	.	gene_id "ENSMUSG00000020390.13"; gene_type "protein_coding"; gene_name "Ube2b"; level 2; mgi_id "MGI:102944"; havana_gene "OTTMUSG00000005613.1";
chr11	HAVANA	UTR	51877494	51877511	0	-	.	gene_id "ENSMUSG00000020390.13"; transcript_id "ENSMUST00000109086.8"; gene_type "protein_coding"; gene_name "Ube2b"; transcript_type "protein_coding"; transcript_name "Ube2b-202"; exon_number 7; exon_id "ENSMUSE00000678988.2"; level 2; protein_id "ENSMUSP00000104714.2"; transcript_support_level "2"; mgi_id "MGI:102944"; tag "basic"; tag "appris_principal_1"; tag "CCDS"; ccdsid "CCDS24664.1"; havana_gene "OTTMUSG00000005613.1"; havana_transcript "OTTMUST00000012489.1";
chr11	HAVANA	exon	51877494	51877637	0	-	.	gene_id "ENSMUSG00000020390.13"; transcript_id "ENSMUST00000109086.8"; gene_type "protein_coding"; gene_name "Ube2b"; transcript_type "protein_coding"; transcript_name "Ube2b-202"; exon_number 7; exon_id "ENSMUSE00000678988.2"; level 2; protein_id "ENSMUSP00000104714.2"; transcript_support_level "2"; mgi_id "MGI:102944"; tag "basic"; tag "appris_principal_1"; tag "CCDS"; ccdsid "CCDS24664.1"; havana_gene "OTTMUSG00000005613.1"; havana_transcript "OTTMUST00000012489.1";
chr11	ENSEMBL_gcm37	exon	51877494	51877637	4.92441049778628	-	.	gene_id "ENSMUSG00000020390.13"; transcript_id "ENSMUSG00000020390.13_tx_2"; exon_id "chr11_51877494_51877637_-"; exonnum "8"; txlen "1257";
chr11	ENSEMBL_gcm37	exon	51877494	51877637	2.13621525907386	-	.	gene_id "ENSMUSG00000020390.13"; transcript_id "ENSMUSG00000020390.13_tx_3"; exon_id "chr11_51877494_51877637_-"; exonnum "8"; txlen "689";
chr11	HAVANA	transcript	51877494	51891589	0	-	.	gene_id "ENSMUSG00000020390.13"; transcript_id "ENSMUST00000109086.8"; gene_type "protein_coding"; gene_name "Ube2b"; transcript_type "protein_coding"; transcript_name "Ube2b-202"; level 2; protein_id "ENSMUSP00000104714.2"; transcript_support_level "2"; mgi_id "MGI:102944"; tag "basic"; tag "appris_principal_1"; tag "CCDS"; ccdsid "CCDS24664.1"; havana_gene "OTTMUSG00000005613.1"; havana_transcript "OTTMUST00000012489.1";
chr11	HAVANA	stop_codon	51877509	51877511	0	-	0	gene_id "ENSMUSG00000020390.13"; transcript_id "ENSMUST00000020657.13"; gene_type "protein_coding"; gene_name "Ube2b"; transcript_type "protein_coding"; transcript_name "Ube2b-201"; exon_number 6; exon_id "ENSMUSE00000293127.7"; level 2; protein_id "ENSMUSP00000020657.7"; transcript_support_level "1"; mgi_id "MGI:102944"; tag "basic"; tag "Ensembl_canonical"; tag "GENCODE_Primary"; tag "appris_principal_1"; tag "CCDS"; ccdsid "CCDS24664.1"; havana_gene "OTTMUSG00000005613.1"; havana_transcript "OTTMUST00000012488.1";
chr11	HAVANA	stop_codon	51877509	51877511	0	-	0	gene_id "ENSMUSG00000020390.13"; transcript_id "ENSMUST00000109086.8"; gene_type "protein_coding"; gene_name "Ube2b"; transcript_type "protein_coding"; transcript_name "Ube2b-202"; exon_number 7; exon_id "ENSMUSE00000678988.2"; level 2; protein_id "ENSMUSP00000104714.2"; transcript_support_level "2"; mgi_id "MGI:102944"; tag "basic"; tag "appris_principal_1"; tag "CCDS"; ccdsid "CCDS24664.1"; havana_gene "OTTMUSG00000005613.1"; havana_transcript "OTTMUST00000012489.1";
chr11	HAVANA	CDS	51877512	51877637	0	-	0	gene_id "ENSMUSG00000020390.13"; transcript_id "ENSMUST00000020657.13"; gene_type "protein_coding"; gene_name "Ube2b"; transcript_type "protein_coding"; transcript_name "Ube2b-201"; exon_number 6; exon_id "ENSMUSE00000293127.7"; level 2; protein_id "ENSMUSP00000020657.7"; transcript_support_level "1"; mgi_id "MGI:102944"; tag "basic"; tag "Ensembl_canonical"; tag "GENCODE_Primary"; tag "appris_principal_1"; tag "CCDS"; ccdsid "CCDS24664.1"; havana_gene "OTTMUSG00000005613.1"; havana_transcript "OTTMUST00000012488.1";
chr11	HAVANA	CDS	51877512	51877637	0	-	0	gene_id "ENSMUSG00000020390.13"; transcript_id "ENSMUST00000109086.8"; gene_type "protein_coding"; gene_name "Ube2b"; transcript_type "protein_coding"; transcript_name "Ube2b-202"; exon_number 7; exon_id "ENSMUSE00000678988.2"; level 2; protein_id "ENSMUSP00000104714.2"; transcript_support_level "2"; mgi_id "MGI:102944"; tag "basic"; tag "appris_principal_1"; tag "CCDS"; ccdsid "CCDS24664.1"; havana_gene "OTTMUSG00000005613.1"; havana_transcript "OTTMUST00000012489.1";
chr11	HAVANA	exon	51879439	51879527	0	-	.	gene_id "ENSMUSG00000020390.13"; transcript_id "ENSMUST00000020657.13"; gene_type "protein_coding"; gene_name "Ube2b"; transcript_type "protein_coding"; transcript_name "Ube2b-201"; exon_number 5; exon_id "ENSMUSE00000104097.2"; level 2; protein_id "ENSMUSP00000020657.7"; transcript_support_level "1"; mgi_id "MGI:102944"; tag "basic"; tag "Ensembl_canonical"; tag "GENCODE_Primary"; tag "appris_principal_1"; tag "CCDS"; ccdsid "CCDS24664.1"; havana_gene "OTTMUSG00000005613.1"; havana_transcript "OTTMUST00000012488.1";
chr11	HAVANA	CDS	51879439	51879527	0	-	2	gene_id "ENSMUSG00000020390.13"; transcript_id "ENSMUST00000020657.13"; gene_type "protein_coding"; gene_name "Ube2b"; transcript_type "protein_coding"; transcript_name "Ube2b-201"; exon_number 5; exon_id "ENSMUSE00000104097.2"; level 2; protein_id "ENSMUSP00000020657.7"; transcript_support_level "1"; mgi_id "MGI:102944"; tag "basic"; tag "Ensembl_canonical"; tag "GENCODE_Primary"; tag "appris_principal_1"; tag "CCDS"; ccdsid "CCDS24664.1"; havana_gene "OTTMUSG00000005613.1"; havana_transcript "OTTMUST00000012488.1";
chr11	HAVANA	exon	51879439	51879527	0	-	.	gene_id "ENSMUSG00000020390.13"; transcript_id "ENSMUST00000109086.8"; gene_type "protein_coding"; gene_name "Ube2b"; transcript_type "protein_coding"; transcript_name "Ube2b-202"; exon_number 6; exon_id "ENSMUSE00000104097.2"; level 2; protein_id "ENSMUSP00000104714.2"; transcript_support_level "2"; mgi_id "MGI:102944"; tag "basic"; tag "appris_principal_1"; tag "CCDS"; ccdsid "CCDS24664.1"; havana_gene "OTTMUSG00000005613.1"; havana_transcript "OTTMUST00000012489.1";
chr11	HAVANA	CDS	51879439	51879527	0	-	2	gene_id "ENSMUSG00000020390.13"; transcript_id "ENSMUST00000109086.8"; gene_type "protein_coding"; gene_name "Ube2b"; transcript_type "protein_coding"; transcript_name "Ube2b-202"; exon_number 6; exon_id "ENSMUSE00000104097.2"; level 2; protein_id "ENSMUSP00000104714.2"; transcript_support_level "2"; mgi_id "MGI:102944"; tag "basic"; tag "appris_principal_1"; tag "CCDS"; ccdsid "CCDS24664.1"; havana_gene "OTTMUSG00000005613.1"; havana_transcript "OTTMUST00000012489.1";
chr11	ENSEMBL_gcm37	exon	51879439	51879527	4.92441049778628	-	.	gene_id "ENSMUSG00000020390.13"; transcript_id "ENSMUSG00000020390.13_tx_2"; exon_id "chr11_51879439_51879527_-"; exonnum "7"; txlen "1257";
chr11	ENSEMBL_gcm37	exon	51879439	51879527	2.13621525907386	-	.	gene_id "ENSMUSG00000020390.13"; transcript_id "ENSMUSG00000020390.13_tx_3"; exon_id "chr11_51879439_51879527_-"; exonnum "7"; txlen "689";
chr11	HAVANA	exon	51882221	51882310	0	-	.	gene_id "ENSMUSG00000020390.13"; transcript_id "ENSMUST00000020657.13"; gene_type "protein_coding"; gene_name "Ube2b"; transcript_type "protein_coding"; transcript_name "Ube2b-201"; exon_number 4; exon_id "ENSMUSE00000104098.2"; level 2; protein_id "ENSMUSP00000020657.7"; transcript_support_level "1"; mgi_id "MGI:102944"; tag "basic"; tag "Ensembl_canonical"; tag "GENCODE_Primary"; tag "appris_principal_1"; tag "CCDS"; ccdsid "CCDS24664.1"; havana_gene "OTTMUSG00000005613.1"; havana_transcript "OTTMUST00000012488.1";
chr11	HAVANA	CDS	51882221	51882310	0	-	2	gene_id "ENSMUSG00000020390.13"; transcript_id "ENSMUST00000020657.13"; gene_type "protein_coding"; gene_name "Ube2b"; transcript_type "protein_coding"; transcript_name "Ube2b-201"; exon_number 4; exon_id "ENSMUSE00000104098.2"; level 2; protein_id "ENSMUSP00000020657.7"; transcript_support_level "1"; mgi_id "MGI:102944"; tag "basic"; tag "Ensembl_canonical"; tag "GENCODE_Primary"; tag "appris_principal_1"; tag "CCDS"; ccdsid "CCDS24664.1"; havana_gene "OTTMUSG00000005613.1"; havana_transcript "OTTMUST00000012488.1";
chr11	HAVANA	exon	51882221	51882310	0	-	.	gene_id "ENSMUSG00000020390.13"; transcript_id "ENSMUST00000109086.8"; gene_type "protein_coding"; gene_name "Ube2b"; transcript_type "protein_coding"; transcript_name "Ube2b-202"; exon_number 5; exon_id "ENSMUSE00000104098.2"; level 2; protein_id "ENSMUSP00000104714.2"; transcript_support_level "2"; mgi_id "MGI:102944"; tag "basic"; tag "appris_principal_1"; tag "CCDS"; ccdsid "CCDS24664.1"; havana_gene "OTTMUSG00000005613.1"; havana_transcript "OTTMUST00000012489.1";
chr11	HAVANA	CDS	51882221	51882310	0	-	2	gene_id "ENSMUSG00000020390.13"; transcript_id "ENSMUST00000109086.8"; gene_type "protein_coding"; gene_name "Ube2b"; transcript_type "protein_coding"; transcript_name "Ube2b-202"; exon_number 5; exon_id "ENSMUSE00000104098.2"; level 2; protein_id "ENSMUSP00000104714.2"; transcript_support_level "2"; mgi_id "MGI:102944"; tag "basic"; tag "appris_principal_1"; tag "CCDS"; ccdsid "CCDS24664.1"; havana_gene "OTTMUSG00000005613.1"; havana_transcript "OTTMUST00000012489.1";
chr11	ENSEMBL_gcm37	exon	51882221	51882310	4.92441049778628	-	.	gene_id "ENSMUSG00000020390.13"; transcript_id "ENSMUSG00000020390.13_tx_2"; exon_id "chr11_51882221_51882310_-"; exonnum "6"; txlen "1257";
chr11	ENSEMBL_gcm37	exon	51882221	51882310	2.13621525907386	-	.	gene_id "ENSMUSG00000020390.13"; transcript_id "ENSMUSG00000020390.13_tx_3"; exon_id "chr11_51882221_51882310_-"; exonnum "6"; txlen "689";
chr11	HAVANA	exon	51886201	51886226	0	-	.	gene_id "ENSMUSG00000020390.13"; transcript_id "ENSMUST00000020657.13"; gene_type "protein_coding"; gene_name "Ube2b"; transcript_type "protein_coding"; transcript_name "Ube2b-201"; exon_number 3; exon_id "ENSMUSE00000494300.2"; level 2; protein_id "ENSMUSP00000020657.7"; transcript_support_level "1"; mgi_id "MGI:102944"; tag "basic"; tag "Ensembl_canonical"; tag "GENCODE_Primary"; tag "appris_principal_1"; tag "CCDS"; ccdsid "CCDS24664.1"; havana_gene "OTTMUSG00000005613.1"; havana_transcript "OTTMUST00000012488.1";
chr11	HAVANA	CDS	51886201	51886226	0	-	1	gene_id "ENSMUSG00000020390.13"; transcript_id "ENSMUST00000020657.13"; gene_type "protein_coding"; gene_name "Ube2b"; transcript_type "protein_coding"; transcript_name "Ube2b-201"; exon_number 3; exon_id "ENSMUSE00000494300.2"; level 2; protein_id "ENSMUSP00000020657.7"; transcript_support_level "1"; mgi_id "MGI:102944"; tag "basic"; tag "Ensembl_canonical"; tag "GENCODE_Primary"; tag "appris_principal_1"; tag "CCDS"; ccdsid "CCDS24664.1"; havana_gene "OTTMUSG00000005613.1"; havana_transcript "OTTMUST00000012488.1";
chr11	HAVANA	exon	51886201	51886226	0	-	.	gene_id "ENSMUSG00000020390.13"; transcript_id "ENSMUST00000109086.8"; gene_type "protein_coding"; gene_name "Ube2b"; transcript_type "protein_coding"; transcript_name "Ube2b-202"; exon_number 4; exon_id "ENSMUSE00000494300.2"; level 2; protein_id "ENSMUSP00000104714.2"; transcript_support_level "2"; mgi_id "MGI:102944"; tag "basic"; tag "appris_principal_1"; tag "CCDS"; ccdsid "CCDS24664.1"; havana_gene "OTTMUSG00000005613.1"; havana_transcript "OTTMUST00000012489.1";
chr11	HAVANA	CDS	51886201	51886226	0	-	1	gene_id "ENSMUSG00000020390.13"; transcript_id "ENSMUST00000109086.8"; gene_type "protein_coding"; gene_name "Ube2b"; transcript_type "protein_coding"; transcript_name "Ube2b-202"; exon_number 4; exon_id "ENSMUSE00000494300.2"; level 2; protein_id "ENSMUSP00000104714.2"; transcript_support_level "2"; mgi_id "MGI:102944"; tag "basic"; tag "appris_principal_1"; tag "CCDS"; ccdsid "CCDS24664.1"; havana_gene "OTTMUSG00000005613.1"; havana_transcript "OTTMUST00000012489.1";
chr11	ENSEMBL_gcm37	exon	51886201	51886226	4.92441049778628	-	.	gene_id "ENSMUSG00000020390.13"; transcript_id "ENSMUSG00000020390.13_tx_2"; exon_id "chr11_51886201_51886226_-"; exonnum "5"; txlen "1257";
chr11	ENSEMBL_gcm37	exon	51886201	51886226	2.13621525907386	-	.	gene_id "ENSMUSG00000020390.13"; transcript_id "ENSMUSG00000020390.13_tx_3"; exon_id "chr11_51886201_51886226_-"; exonnum "5"; txlen "689";
chr11	HAVANA	exon	51888397	51888725	0	-	.	gene_id "ENSMUSG00000020390.13"; transcript_id "ENSMUST00000124699.2"; gene_type "protein_coding"; gene_name "Ube2b"; transcript_type "protein_coding_CDS_not_defined"; transcript_name "Ube2b-203"; exon_number 2; exon_id "ENSMUSE00000768182.2"; level 2; transcript_support_level "1"; mgi_id "MGI:102944"; havana_gene "OTTMUSG00000005613.1"; havana_transcript "OTTMUST00000012490.1";
chr11	HAVANA	transcript	51888397	51891306	0	-	.	gene_id "ENSMUSG00000020390.13"; transcript_id "ENSMUST00000124699.2"; gene_type "protein_coding"; gene_name "Ube2b"; transcript_type "protein_coding_CDS_not_defined"; transcript_name "Ube2b-203"; level 2; transcript_support_level "1"; mgi_id "MGI:102944"; havana_gene "OTTMUSG00000005613.1"; havana_transcript "OTTMUST00000012490.1";
chr11	HAVANA	exon	51888473	51888725	0	-	.	gene_id "ENSMUSG00000020390.13"; transcript_id "ENSMUST00000147833.2"; gene_type "protein_coding"; gene_name "Ube2b"; transcript_type "protein_coding_CDS_not_defined"; transcript_name "Ube2b-204"; exon_number 3; exon_id "ENSMUSE00000823224.2"; level 2; transcript_support_level "2"; mgi_id "MGI:102944"; havana_gene "OTTMUSG00000005613.1"; havana_transcript "OTTMUST00000012491.1";
chr11	HAVANA	transcript	51888473	51891589	0	-	.	gene_id "ENSMUSG00000020390.13"; transcript_id "ENSMUST00000147833.2"; gene_type "protein_coding"; gene_name "Ube2b"; transcript_type "protein_coding_CDS_not_defined"; transcript_name "Ube2b-204"; level 2; transcript_support_level "2"; mgi_id "MGI:102944"; havana_gene "OTTMUSG00000005613.1"; havana_transcript "OTTMUST00000012491.1";
chr11	HAVANA	exon	51888645	51888725	0	-	.	gene_id "ENSMUSG00000020390.13"; transcript_id "ENSMUST00000020657.13"; gene_type "protein_coding"; gene_name "Ube2b"; transcript_type "protein_coding"; transcript_name "Ube2b-201"; exon_number 2; exon_id "ENSMUSE00000293159.2"; level 2; protein_id "ENSMUSP00000020657.7"; transcript_support_level "1"; mgi_id "MGI:102944"; tag "basic"; tag "Ensembl_canonical"; tag "GENCODE_Primary"; tag "appris_principal_1"; tag "CCDS"; ccdsid "CCDS24664.1"; havana_gene "OTTMUSG00000005613.1"; havana_transcript "OTTMUST00000012488.1";
chr11	HAVANA	CDS	51888645	51888725	0	-	1	gene_id "ENSMUSG00000020390.13"; transcript_id "ENSMUST00000020657.13"; gene_type "protein_coding"; gene_name "Ube2b"; transcript_type "protein_coding"; transcript_name "Ube2b-201"; exon_number 2; exon_id "ENSMUSE00000293159.2"; level 2; protein_id "ENSMUSP00000020657.7"; transcript_support_level "1"; mgi_id "MGI:102944"; tag "basic"; tag "Ensembl_canonical"; tag "GENCODE_Primary"; tag "appris_principal_1"; tag "CCDS"; ccdsid "CCDS24664.1"; havana_gene "OTTMUSG00000005613.1"; havana_transcript "OTTMUST00000012488.1";
chr11	HAVANA	exon	51888645	51888725	0	-	.	gene_id "ENSMUSG00000020390.13"; transcript_id "ENSMUST00000109086.8"; gene_type "protein_coding"; gene_name "Ube2b"; transcript_type "protein_coding"; transcript_name "Ube2b-202"; exon_number 3; exon_id "ENSMUSE00000293159.2"; level 2; protein_id "ENSMUSP00000104714.2"; transcript_support_level "2"; mgi_id "MGI:102944"; tag "basic"; tag "appris_principal_1"; tag "CCDS"; ccdsid "CCDS24664.1"; havana_gene "OTTMUSG00000005613.1"; havana_transcript "OTTMUST00000012489.1";
chr11	HAVANA	CDS	51888645	51888725	0	-	1	gene_id "ENSMUSG00000020390.13"; transcript_id "ENSMUST00000109086.8"; gene_type "protein_coding"; gene_name "Ube2b"; transcript_type "protein_coding"; transcript_name "Ube2b-202"; exon_number 3; exon_id "ENSMUSE00000293159.2"; level 2; protein_id "ENSMUSP00000104714.2"; transcript_support_level "2"; mgi_id "MGI:102944"; tag "basic"; tag "appris_principal_1"; tag "CCDS"; ccdsid "CCDS24664.1"; havana_gene "OTTMUSG00000005613.1"; havana_transcript "OTTMUST00000012489.1";
chr11	ENSEMBL_gcm37	exon	51888645	51888725	4.92441049778628	-	.	gene_id "ENSMUSG00000020390.13"; transcript_id "ENSMUSG00000020390.13_tx_2"; exon_id "chr11_51888645_51888725_-"; exonnum "4"; txlen "1257";
chr11	ENSEMBL_gcm37	exon	51888645	51888725	2.13621525907386	-	.	gene_id "ENSMUSG00000020390.13"; transcript_id "ENSMUSG00000020390.13_tx_3"; exon_id "chr11_51888645_51888725_-"; exonnum "4"; txlen "689";
chr11	HAVANA	CDS	51891120	51891163	0	-	0	gene_id "ENSMUSG00000020390.13"; transcript_id "ENSMUST00000020657.13"; gene_type "protein_coding"; gene_name "Ube2b"; transcript_type "protein_coding"; transcript_name "Ube2b-201"; exon_number 1; exon_id "ENSMUSE00000830090.2"; level 2; protein_id "ENSMUSP00000020657.7"; transcript_support_level "1"; mgi_id "MGI:102944"; tag "basic"; tag "Ensembl_canonical"; tag "GENCODE_Primary"; tag "appris_principal_1"; tag "CCDS"; ccdsid "CCDS24664.1"; havana_gene "OTTMUSG00000005613.1"; havana_transcript "OTTMUST00000012488.1";
chr11	HAVANA	CDS	51891120	51891163	0	-	0	gene_id "ENSMUSG00000020390.13"; transcript_id "ENSMUST00000109086.8"; gene_type "protein_coding"; gene_name "Ube2b"; transcript_type "protein_coding"; transcript_name "Ube2b-202"; exon_number 2; exon_id "ENSMUSE00001205996.2"; level 2; protein_id "ENSMUSP00000104714.2"; transcript_support_level "2"; mgi_id "MGI:102944"; tag "basic"; tag "appris_principal_1"; tag "CCDS"; ccdsid "CCDS24664.1"; havana_gene "OTTMUSG00000005613.1"; havana_transcript "OTTMUST00000012489.1";
chr11	HAVANA	exon	51891120	51891188	0	-	.	gene_id "ENSMUSG00000020390.13"; transcript_id "ENSMUST00000109086.8"; gene_type "protein_coding"; gene_name "Ube2b"; transcript_type "protein_coding"; transcript_name "Ube2b-202"; exon_number 2; exon_id "ENSMUSE00001205996.2"; level 2; protein_id "ENSMUSP00000104714.2"; transcript_support_level "2"; mgi_id "MGI:102944"; tag "basic"; tag "appris_principal_1"; tag "CCDS"; ccdsid "CCDS24664.1"; havana_gene "OTTMUSG00000005613.1"; havana_transcript "OTTMUST00000012489.1";
chr11	HAVANA	exon	51891120	51891188	0	-	.	gene_id "ENSMUSG00000020390.13"; transcript_id "ENSMUST00000147833.2"; gene_type "protein_coding"; gene_name "Ube2b"; transcript_type "protein_coding_CDS_not_defined"; transcript_name "Ube2b-204"; exon_number 2; exon_id "ENSMUSE00001257641.2"; level 2; transcript_support_level "2"; mgi_id "MGI:102944"; havana_gene "OTTMUSG00000005613.1"; havana_transcript "OTTMUST00000012491.1";
chr11	ENSEMBL_gcm37	exon	51891120	51891188	4.92441049778628	-	.	gene_id "ENSMUSG00000020390.13"; transcript_id "ENSMUSG00000020390.13_tx_2"; exon_id "chr11_51891120_51891188_-"; exonnum "3"; txlen "1257";
chr11	ENSEMBL_gcm37	exon	51891120	51891188	2.13621525907386	-	.	gene_id "ENSMUSG00000020390.13"; transcript_id "ENSMUSG00000020390.13_tx_3"; exon_id "chr11_51891120_51891188_-"; exonnum "3"; txlen "689";
chr11	HAVANA	exon	51891120	51891306	0	-	.	gene_id "ENSMUSG00000020390.13"; transcript_id "ENSMUST00000124699.2"; gene_type "protein_coding"; gene_name "Ube2b"; transcript_type "protein_coding_CDS_not_defined"; transcript_name "Ube2b-203"; exon_number 1; exon_id "ENSMUSE00000742885.2"; level 2; transcript_support_level "1"; mgi_id "MGI:102944"; havana_gene "OTTMUSG00000005613.1"; havana_transcript "OTTMUST00000012490.1";
chr11	HAVANA	exon	51891120	51891311	0	-	.	gene_id "ENSMUSG00000020390.13"; transcript_id "ENSMUST00000020657.13"; gene_type "protein_coding"; gene_name "Ube2b"; transcript_type "protein_coding"; transcript_name "Ube2b-201"; exon_number 1; exon_id "ENSMUSE00000830090.2"; level 2; protein_id "ENSMUSP00000020657.7"; transcript_support_level "1"; mgi_id "MGI:102944"; tag "basic"; tag "Ensembl_canonical"; tag "GENCODE_Primary"; tag "appris_principal_1"; tag "CCDS"; ccdsid "CCDS24664.1"; havana_gene "OTTMUSG00000005613.1"; havana_transcript "OTTMUST00000012488.1";
chr11	HAVANA	start_codon	51891161	51891163	0	-	0	gene_id "ENSMUSG00000020390.13"; transcript_id "ENSMUST00000020657.13"; gene_type "protein_coding"; gene_name "Ube2b"; transcript_type "protein_coding"; transcript_name "Ube2b-201"; exon_number 1; exon_id "ENSMUSE00000830090.2"; level 2; protein_id "ENSMUSP00000020657.7"; transcript_support_level "1"; mgi_id "MGI:102944"; tag "basic"; tag "Ensembl_canonical"; tag "GENCODE_Primary"; tag "appris_principal_1"; tag "CCDS"; ccdsid "CCDS24664.1"; havana_gene "OTTMUSG00000005613.1"; havana_transcript "OTTMUST00000012488.1";
chr11	HAVANA	start_codon	51891161	51891163	0	-	0	gene_id "ENSMUSG00000020390.13"; transcript_id "ENSMUST00000109086.8"; gene_type "protein_coding"; gene_name "Ube2b"; transcript_type "protein_coding"; transcript_name "Ube2b-202"; exon_number 2; exon_id "ENSMUSE00001205996.2"; level 2; protein_id "ENSMUSP00000104714.2"; transcript_support_level "2"; mgi_id "MGI:102944"; tag "basic"; tag "appris_principal_1"; tag "CCDS"; ccdsid "CCDS24664.1"; havana_gene "OTTMUSG00000005613.1"; havana_transcript "OTTMUST00000012489.1";
chr11	HAVANA	UTR	51891164	51891188	0	-	.	gene_id "ENSMUSG00000020390.13"; transcript_id "ENSMUST00000109086.8"; gene_type "protein_coding"; gene_name "Ube2b"; transcript_type "protein_coding"; transcript_name "Ube2b-202"; exon_number 2; exon_id "ENSMUSE00001205996.2"; level 2; protein_id "ENSMUSP00000104714.2"; transcript_support_level "2"; mgi_id "MGI:102944"; tag "basic"; tag "appris_principal_1"; tag "CCDS"; ccdsid "CCDS24664.1"; havana_gene "OTTMUSG00000005613.1"; havana_transcript "OTTMUST00000012489.1";
chr11	HAVANA	UTR	51891164	51891311	0	-	.	gene_id "ENSMUSG00000020390.13"; transcript_id "ENSMUST00000020657.13"; gene_type "protein_coding"; gene_name "Ube2b"; transcript_type "protein_coding"; transcript_name "Ube2b-201"; exon_number 1; exon_id "ENSMUSE00000830090.2"; level 2; protein_id "ENSMUSP00000020657.7"; transcript_support_level "1"; mgi_id "MGI:102944"; tag "basic"; tag "Ensembl_canonical"; tag "GENCODE_Primary"; tag "appris_principal_1"; tag "CCDS"; ccdsid "CCDS24664.1"; havana_gene "OTTMUSG00000005613.1"; havana_transcript "OTTMUST00000012488.1";
chr11	HAVANA	exon	51891504	51891589	0	-	.	gene_id "ENSMUSG00000020390.13"; transcript_id "ENSMUST00000109086.8"; gene_type "protein_coding"; gene_name "Ube2b"; transcript_type "protein_coding"; transcript_name "Ube2b-202"; exon_number 1; exon_id "ENSMUSE00000678989.2"; level 2; protein_id "ENSMUSP00000104714.2"; transcript_support_level "2"; mgi_id "MGI:102944"; tag "basic"; tag "appris_principal_1"; tag "CCDS"; ccdsid "CCDS24664.1"; havana_gene "OTTMUSG00000005613.1"; havana_transcript "OTTMUST00000012489.1";
chr11	HAVANA	UTR	51891504	51891589	0	-	.	gene_id "ENSMUSG00000020390.13"; transcript_id "ENSMUST00000109086.8"; gene_type "protein_coding"; gene_name "Ube2b"; transcript_type "protein_coding"; transcript_name "Ube2b-202"; exon_number 1; exon_id "ENSMUSE00000678989.2"; level 2; protein_id "ENSMUSP00000104714.2"; transcript_support_level "2"; mgi_id "MGI:102944"; tag "basic"; tag "appris_principal_1"; tag "CCDS"; ccdsid "CCDS24664.1"; havana_gene "OTTMUSG00000005613.1"; havana_transcript "OTTMUST00000012489.1";
chr11	HAVANA	exon	51891504	51891589	0	-	.	gene_id "ENSMUSG00000020390.13"; transcript_id "ENSMUST00000147833.2"; gene_type "protein_coding"; gene_name "Ube2b"; transcript_type "protein_coding_CDS_not_defined"; transcript_name "Ube2b-204"; exon_number 1; exon_id "ENSMUSE00000678989.2"; level 2; transcript_support_level "2"; mgi_id "MGI:102944"; havana_gene "OTTMUSG00000005613.1"; havana_transcript "OTTMUST00000012491.1";
chr11	sragcm37_mid	exon	51892896	51893041	4.92441049778628	-	.	gene_id "ENSMUSG00000020390.13"; transcript_id "ENSMUSG00000020390.13_tx_2"; exon_id "chr11_51892896_51893041_-"; exonnum "2"; txlen "1257";
chr11	sragcm37_mid	exon	51892896	51893041	2.13621525907386	-	.	gene_id "ENSMUSG00000020390.13"; transcript_id "ENSMUSG00000020390.13_tx_3"; exon_id "chr11_51892896_51893041_-"; exonnum "2"; txlen "689";
chr11	sragcm37_ss	exon	51894324	51894935	4.92441049778628	-	.	gene_id "ENSMUSG00000020390.13"; transcript_id "ENSMUSG00000020390.13_tx_2"; exon_id "chr11_51894324_51894935_-"; exonnum "1"; txlen "1257";
chr11	sragcm37_ss	exon	51894955	51894998	2.13621525907386	-	.	gene_id "ENSMUSG00000020390.13"; transcript_id "ENSMUSG00000020390.13_tx_3"; exon_id "chr11_51894955_51894998_-"; exonnum "1"; txlen "689";
chr11	sragcm37_es	exon	51902287	51902931	0.0148636507312851	-	.	gene_id "sragcm37_gene_51538"; transcript_id "sragcm37_gene_51538_tx_2"; exon_id "chr11_51902287_51902931_-"; exonnum "3"; txlen "804";
chr11	sragcm37_mid	exon	51903155	51903246	0.0148636507312851	-	.	gene_id "sragcm37_gene_51538"; transcript_id "sragcm37_gene_51538_tx_2"; exon_id "chr11_51903155_51903246_-"; exonnum "2"; txlen "804";
chr11	HAVANA	exon	51929677	51929982	0	-	.	gene_id "ENSMUSG00000084800.2"; transcript_id "ENSMUST00000133940.2"; gene_type "lncRNA"; gene_name "Gm12205"; transcript_type "lncRNA"; transcript_name "Gm12205-201"; exon_number 2; exon_id "ENSMUSE00000838402.2"; level 2; transcript_support_level "5"; mgi_id "MGI:3650261"; tag "basic"; tag "Ensembl_canonical"; tag "GENCODE_Primary"; havana_gene "OTTMUSG00000005615.1"; havana_transcript "OTTMUST00000012493.1";
chr11	HAVANA	gene	51929677	51930298	0	-	.	gene_id "ENSMUSG00000084800.2"; gene_type "lncRNA"; gene_name "Gm12205"; level 2; mgi_id "MGI:3650261"; havana_gene "OTTMUSG00000005615.1";
chr11	HAVANA	transcript	51929677	51930298	0	-	.	gene_id "ENSMUSG00000084800.2"; transcript_id "ENSMUST00000133940.2"; gene_type "lncRNA"; gene_name "Gm12205"; transcript_type "lncRNA"; transcript_name "Gm12205-201"; level 2; transcript_support_level "5"; mgi_id "MGI:3650261"; tag "basic"; tag "Ensembl_canonical"; tag "GENCODE_Primary"; havana_gene "OTTMUSG00000005615.1"; havana_transcript "OTTMUST00000012493.1";
chr11	HAVANA	exon	51930030	51930298	0	-	.	gene_id "ENSMUSG00000084800.2"; transcript_id "ENSMUST00000133940.2"; gene_type "lncRNA"; gene_name "Gm12205"; transcript_type "lncRNA"; transcript_name "Gm12205-201"; exon_number 1; exon_id "ENSMUSE00000764048.2"; level 2; transcript_support_level "5"; mgi_id "MGI:3650261"; tag "basic"; tag "Ensembl_canonical"; tag "GENCODE_Primary"; havana_gene "OTTMUSG00000005615.1"; havana_transcript "OTTMUST00000012493.1";
chr11	sragcm37_ss	exon	51943881	51943947	0.0148636507312851	-	.	gene_id "sragcm37_gene_51538"; transcript_id "sragcm37_gene_51538_tx_2"; exon_id "chr11_51943881_51943947_-"; exonnum "1"; txlen "804";
chr11	sragcm37_mid	exon	51946865	51947315	0.017530988348526	-	.	gene_id "sragcm37_gene_51538"; transcript_id "sragcm37_gene_51538_tx_1"; exon_id "chr11_51946865_51947315_-"; exonnum "3"; txlen "1004";
chr11	sragcm37_mid	exon	51946865	51947315	0.0138197719555103	-	.	gene_id "sragcm37_gene_51538"; transcript_id "sragcm37_gene_51538_tx_3"; exon_id "chr11_51946865_51947315_-"; exonnum "2"; txlen "681";
chr11	sragcm37_mid	exon	51946865	51947315	0.0119984517050247	-	.	gene_id "sragcm37_gene_51538"; transcript_id "sragcm37_gene_51538_tx_4"; exon_id "chr11_51946865_51947315_-"; exonnum "2"; txlen "513";
chr11	sragcm37_mid	exon	51948029	51948351	0.017530988348526	-	.	gene_id "sragcm37_gene_51538"; transcript_id "sragcm37_gene_51538_tx_1"; exon_id "chr11_51948029_51948351_-"; exonnum "2"; txlen "1004";
chr11	sragcm37_ss	exon	51949915	51949976	0.0119984517050247	-	.	gene_id "sragcm37_gene_51538"; transcript_id "sragcm37_gene_51538_tx_4"; exon_id "chr11_51949915_51949976_-"; exonnum "1"; txlen "513";
chr11	sragcm37_ss	exon	51954309	51954538	0.017530988348526	-	.	gene_id "sragcm37_gene_51538"; transcript_id "sragcm37_gene_51538_tx_1"; exon_id "chr11_51954309_51954538_-"; exonnum "1"; txlen "1004";
chr11	sragcm37_ss	exon	51954309	51954538	0.0138197719555103	-	.	gene_id "sragcm37_gene_51538"; transcript_id "sragcm37_gene_51538_tx_3"; exon_id "chr11_51954309_51954538_-"; exonnum "1"; txlen "681";
chr11	sragcm37_es	exon	51967200	51967364	0.0281325513350926	-	.	gene_id "sragcm37_gene_41756"; transcript_id "sragcm37_gene_41756_tx_2"; exon_id "chr11_51967200_51967364_-"; exonnum "3"; txlen "598";
chr11	sragcm37_mid	exon	51970174	51970252	0.0281325513350926	-	.	gene_id "sragcm37_gene_41756"; transcript_id "sragcm37_gene_41756_tx_2"; exon_id "chr11_51970174_51970252_-"; exonnum "2"; txlen "598";
chr11	sragcm37_ss	exon	51978549	51978902	0.0281325513350926	-	.	gene_id "sragcm37_gene_41756"; transcript_id "sragcm37_gene_41756_tx_2"; exon_id "chr11_51978549_51978902_-"; exonnum "1"; txlen "598";
chr11	HAVANA	gene	51987424	51989702	0	-	.	gene_id "ENSMUSG00000120196.2"; gene_type "lncRNA"; gene_name "Gm57367"; level 2; mgi_id "MGI:7338647";
chr11	HAVANA	transcript	51987424	51989702	0	-	.	gene_id "ENSMUSG00000120196.2"; transcript_id "ENSMUST00000241835.2"; gene_type "lncRNA"; gene_name "Gm57367"; transcript_type "lncRNA"; transcript_name "Gm57367-201"; level 2; mgi_id "MGI:7338647"; tag "basic"; tag "Ensembl_canonical"; tag "GENCODE_Primary"; tag "TAGENE";
chr11	HAVANA	exon	51987424	51989702	0	-	.	gene_id "ENSMUSG00000120196.2"; transcript_id "ENSMUST00000241835.2"; gene_type "lncRNA"; gene_name "Gm57367"; transcript_type "lncRNA"; transcript_name "Gm57367-201"; exon_number 1; exon_id "ENSMUSE00001533345.1"; level 2; mgi_id "MGI:7338647"; tag "basic"; tag "Ensembl_canonical"; tag "GENCODE_Primary"; tag "TAGENE";
chr11	ENSEMBL	gene	51989870	51989980	0	-	.	gene_id "ENSMUSG00002076463.1"; gene_type "miRNA"; gene_name "Gm55944"; level 3; mgi_id "MGI:6848348";
chr11	ENSEMBL	transcript	51989870	51989980	0	-	.	gene_id "ENSMUSG00002076463.1"; transcript_id "ENSMUST00020183590.1"; gene_type "miRNA"; gene_name "Gm55944"; transcript_type "miRNA"; transcript_name "Gm55944-201"; level 3; mgi_id "MGI:6848348"; tag "basic"; tag "Ensembl_canonical"; tag "GENCODE_Primary";
chr11	ENSEMBL	exon	51989870	51989980	0	-	.	gene_id "ENSMUSG00002076463.1"; transcript_id "ENSMUST00020183590.1"; gene_type "miRNA"; gene_name "Gm55944"; transcript_type "miRNA"; transcript_name "Gm55944-201"; exon_number 1; exon_id "ENSMUSE00011469796.1"; level 3; mgi_id "MGI:6848348"; tag "basic"; tag "Ensembl_canonical"; tag "GENCODE_Primary";
chr11	sragcm37_es	exon	52024611	52024686	0.00315633541544702	-	.	gene_id "ENSMUSG00000121382.1"; transcript_id "ENSMUSG00000121382.1_tx_2"; exon_id "chr11_52024611_52024686_-"; exonnum "6"; txlen "660";
chr11	sragcm37_mid	exon	52026235	52026406	0.00315633541544702	-	.	gene_id "ENSMUSG00000121382.1"; transcript_id "ENSMUSG00000121382.1_tx_2"; exon_id "chr11_52026235_52026406_-"; exonnum "5"; txlen "660";
chr11	HAVANA	stop_codon	52035420	52035422	0	-	0	gene_id "ENSMUSG00000062204.2"; transcript_id "ENSMUST00000078264.2"; gene_type "protein_coding"; gene_name "Or2y8"; transcript_type "protein_coding"; transcript_name "Or2y8-201"; exon_number 1; exon_id "ENSMUSE00000986481.2"; level 2; protein_id "ENSMUSP00000077384.2"; transcript_support_level "NA"; mgi_id "MGI:3031207"; tag "basic"; tag "Ensembl_canonical"; tag "GENCODE_Primary"; tag "appris_principal_1"; tag "CCDS"; ccdsid "CCDS24667.1"; havana_gene "OTTMUSG00000005616.1"; havana_transcript "OTTMUST00000012494.1";
chr11	HAVANA	UTR	52035420	52035422	0	-	.	gene_id "ENSMUSG00000062204.2"; transcript_id "ENSMUST00000078264.2"; gene_type "protein_coding"; gene_name "Or2y8"; transcript_type "protein_coding"; transcript_name "Or2y8-201"; exon_number 1; exon_id "ENSMUSE00000986481.2"; level 2; protein_id "ENSMUSP00000077384.2"; transcript_support_level "NA"; mgi_id "MGI:3031207"; tag "basic"; tag "Ensembl_canonical"; tag "GENCODE_Primary"; tag "appris_principal_1"; tag "CCDS"; ccdsid "CCDS24667.1"; havana_gene "OTTMUSG00000005616.1"; havana_transcript "OTTMUST00000012494.1";
chr11	HAVANA	gene	52035420	52036355	0	-	.	gene_id "ENSMUSG00000062204.2"; gene_type "protein_coding"; gene_name "Or2y8"; level 2; mgi_id "MGI:3031207"; havana_gene "OTTMUSG00000005616.1";
chr11	HAVANA	transcript	52035420	52036355	0	-	.	gene_id "ENSMUSG00000062204.2"; transcript_id "ENSMUST00000078264.2"; gene_type "protein_coding"; gene_name "Or2y8"; transcript_type "protein_coding"; transcript_name "Or2y8-201"; level 2; protein_id "ENSMUSP00000077384.2"; transcript_support_level "NA"; mgi_id "MGI:3031207"; tag "basic"; tag "Ensembl_canonical"; tag "GENCODE_Primary"; tag "appris_principal_1"; tag "CCDS"; ccdsid "CCDS24667.1"; havana_gene "OTTMUSG00000005616.1"; havana_transcript "OTTMUST00000012494.1";
chr11	HAVANA	exon	52035420	52036355	0	-	.	gene_id "ENSMUSG00000062204.2"; transcript_id "ENSMUST00000078264.2"; gene_type "protein_coding"; gene_name "Or2y8"; transcript_type "protein_coding"; transcript_name "Or2y8-201"; exon_number 1; exon_id "ENSMUSE00000986481.2"; level 2; protein_id "ENSMUSP00000077384.2"; transcript_support_level "NA"; mgi_id "MGI:3031207"; tag "basic"; tag "Ensembl_canonical"; tag "GENCODE_Primary"; tag "appris_principal_1"; tag "CCDS"; ccdsid "CCDS24667.1"; havana_gene "OTTMUSG00000005616.1"; havana_transcript "OTTMUST00000012494.1";
chr11	HAVANA	CDS	52035423	52036355	0	-	0	gene_id "ENSMUSG00000062204.2"; transcript_id "ENSMUST00000078264.2"; gene_type "protein_coding"; gene_name "Or2y8"; transcript_type "protein_coding"; transcript_name "Or2y8-201"; exon_number 1; exon_id "ENSMUSE00000986481.2"; level 2; protein_id "ENSMUSP00000077384.2"; transcript_support_level "NA"; mgi_id "MGI:3031207"; tag "basic"; tag "Ensembl_canonical"; tag "GENCODE_Primary"; tag "appris_principal_1"; tag "CCDS"; ccdsid "CCDS24667.1"; havana_gene "OTTMUSG00000005616.1"; havana_transcript "OTTMUST00000012494.1";
chr11	sragcm37_mid	exon	52036069	52036128	0.00315633541544702	-	.	gene_id "ENSMUSG00000121382.1"; transcript_id "ENSMUSG00000121382.1_tx_2"; exon_id "chr11_52036069_52036128_-"; exonnum "4"; txlen "660";
chr11	HAVANA	start_codon	52036353	52036355	0	-	0	gene_id "ENSMUSG00000062204.2"; transcript_id "ENSMUST00000078264.2"; gene_type "protein_coding"; gene_name "Or2y8"; transcript_type "protein_coding"; transcript_name "Or2y8-201"; exon_number 1; exon_id "ENSMUSE00000986481.2"; level 2; protein_id "ENSMUSP00000077384.2"; transcript_support_level "NA"; mgi_id "MGI:3031207"; tag "basic"; tag "Ensembl_canonical"; tag "GENCODE_Primary"; tag "appris_principal_1"; tag "CCDS"; ccdsid "CCDS24667.1"; havana_gene "OTTMUSG00000005616.1"; havana_transcript "OTTMUST00000012494.1";
chr11	sragcm37_mid	exon	52039003	52039183	0.00315633541544702	-	.	gene_id "ENSMUSG00000121382.1"; transcript_id "ENSMUSG00000121382.1_tx_2"; exon_id "chr11_52039003_52039183_-"; exonnum "3"; txlen "660";
chr11	sragcm37_mid	exon	52042129	52042253	0.00315633541544702	-	.	gene_id "ENSMUSG00000121382.1"; transcript_id "ENSMUSG00000121382.1_tx_2"; exon_id "chr11_52042129_52042253_-"; exonnum "2"; txlen "660";
chr11	HAVANA	exon	52045549	52047339	0	-	.	gene_id "ENSMUSG00000121382.1"; transcript_id "ENSMUST00000203403.3"; gene_type "lncRNA"; gene_name "ENSMUSG00000121382"; transcript_type "lncRNA"; transcript_name "ENSMUST00000203403"; exon_number 3; exon_id "ENSMUSE00001368161.3"; level 2; transcript_support_level "5"; tag "RNA_Seq_supported_partial"; tag "basic"; tag "Ensembl_canonical"; tag "GENCODE_Primary"; havana_transcript "OTTMUST00000140852.1";
chr11	HAVANA	gene	52045549	52058986	0	-	.	gene_id "ENSMUSG00000121382.1"; gene_type "lncRNA"; gene_name "ENSMUSG00000121382"; level 2; tag "overlaps_pseudogene";
chr11	HAVANA	transcript	52045549	52058986	0	-	.	gene_id "ENSMUSG00000121382.1"; transcript_id "ENSMUST00000203403.3"; gene_type "lncRNA"; gene_name "ENSMUSG00000121382"; transcript_type "lncRNA"; transcript_name "ENSMUST00000203403"; level 2; transcript_support_level "5"; tag "RNA_Seq_supported_partial"; tag "basic"; tag "Ensembl_canonical"; tag "GENCODE_Primary"; havana_transcript "OTTMUST00000140852.1";
chr11	HAVANA	gene	52046177	52047110	0	-	.	gene_id "ENSMUSG00000108218.4"; gene_type "transcribed_unprocessed_pseudogene"; gene_name "Or2y7"; level 2; mgi_id "MGI:3031206"; havana_gene "OTTMUSG00000005617.1";
chr11	HAVANA	transcript	52046177	52047110	0	-	.	gene_id "ENSMUSG00000108218.4"; transcript_id "ENSMUST00000121007.3"; gene_type "transcribed_unprocessed_pseudogene"; gene_name "Or2y7"; transcript_type "transcribed_unprocessed_pseudogene"; transcript_name "Or2y7-201"; level 2; transcript_support_level "NA"; mgi_id "MGI:3031206"; ont "PGO:0000005"; ont "PGO:0000019"; tag "basic"; tag "Ensembl_canonical"; tag "GENCODE_Primary"; havana_gene "OTTMUSG00000005617.1"; havana_transcript "OTTMUST00000012495.1";
chr11	HAVANA	exon	52046177	52047110	0	-	.	gene_id "ENSMUSG00000108218.4"; transcript_id "ENSMUST00000121007.3"; gene_type "transcribed_unprocessed_pseudogene"; gene_name "Or2y7"; transcript_type "transcribed_unprocessed_pseudogene"; transcript_name "Or2y7-201"; exon_number 1; exon_id "ENSMUSE00000719547.3"; level 2; transcript_support_level "NA"; mgi_id "MGI:3031206"; ont "PGO:0000005"; ont "PGO:0000019"; tag "basic"; tag "Ensembl_canonical"; tag "GENCODE_Primary"; havana_gene "OTTMUSG00000005617.1"; havana_transcript "OTTMUST00000012495.1";
chr11	HAVANA	exon	52048604	52050688	0	-	.	gene_id "ENSMUSG00000121382.1"; transcript_id "ENSMUST00000203403.3"; gene_type "lncRNA"; gene_name "ENSMUSG00000121382"; transcript_type "lncRNA"; transcript_name "ENSMUST00000203403"; exon_number 2; exon_id "ENSMUSE00001364695.3"; level 2; transcript_support_level "5"; tag "RNA_Seq_supported_partial"; tag "basic"; tag "Ensembl_canonical"; tag "GENCODE_Primary"; havana_transcript "OTTMUST00000140852.1";
chr11	HAVANA	exon	52053051	52058986	0	-	.	gene_id "ENSMUSG00000121382.1"; transcript_id "ENSMUST00000203403.3"; gene_type "lncRNA"; gene_name "ENSMUSG00000121382"; transcript_type "lncRNA"; transcript_name "ENSMUST00000203403"; exon_number 1; exon_id "ENSMUSE00001399616.2"; level 2; transcript_support_level "5"; tag "RNA_Seq_supported_partial"; tag "basic"; tag "Ensembl_canonical"; tag "GENCODE_Primary"; havana_transcript "OTTMUST00000140852.1";
chr11	sragcm37_mid	exon	52072766	52072811	0.00315633541544702	-	.	gene_id "ENSMUSG00000121382.1"; transcript_id "ENSMUSG00000121382.1_tx_2"; exon_id "chr11_52072766_52072811_-"; exonnum "1"; txlen "660";
chr11	sragcm37_es	exon	52103658	52104824	0.0164375532772613	-	.	gene_id "ENSMUSG00000134341.1"; transcript_id "ENSMUSG00000134341.1_tx_1"; exon_id "chr11_52103658_52104824_-"; exonnum "3"; txlen "1461";
chr11	HAVANA	stop_codon	52103879	52103881	0	-	0	gene_id "ENSMUSG00000060170.4"; transcript_id "ENSMUST00000075844.4"; gene_type "protein_coding"; gene_name "Or2y6"; transcript_type "protein_coding"; transcript_name "Or2y6-201"; exon_number 1; exon_id "ENSMUSE00001079912.2"; level 2; protein_id "ENSMUSP00000075241.4"; transcript_support_level "NA"; mgi_id "MGI:3031205"; tag "basic"; tag "Ensembl_canonical"; tag "GENCODE_Primary"; tag "appris_principal_1"; tag "CCDS"; ccdsid "CCDS24668.1"; havana_gene "OTTMUSG00000005621.1"; havana_transcript "OTTMUST00000012507.1";
chr11	HAVANA	UTR	52103879	52103881	0	-	.	gene_id "ENSMUSG00000060170.4"; transcript_id "ENSMUST00000075844.4"; gene_type "protein_coding"; gene_name "Or2y6"; transcript_type "protein_coding"; transcript_name "Or2y6-201"; exon_number 1; exon_id "ENSMUSE00001079912.2"; level 2; protein_id "ENSMUSP00000075241.4"; transcript_support_level "NA"; mgi_id "MGI:3031205"; tag "basic"; tag "Ensembl_canonical"; tag "GENCODE_Primary"; tag "appris_principal_1"; tag "CCDS"; ccdsid "CCDS24668.1"; havana_gene "OTTMUSG00000005621.1"; havana_transcript "OTTMUST00000012507.1";
chr11	HAVANA	gene	52103879	52104814	0	-	.	gene_id "ENSMUSG00000060170.4"; gene_type "protein_coding"; gene_name "Or2y6"; level 2; mgi_id "MGI:3031205"; havana_gene "OTTMUSG00000005621.1";
chr11	HAVANA	transcript	52103879	52104814	0	-	.	gene_id "ENSMUSG00000060170.4"; transcript_id "ENSMUST00000075844.4"; gene_type "protein_coding"; gene_name "Or2y6"; transcript_type "protein_coding"; transcript_name "Or2y6-201"; level 2; protein_id "ENSMUSP00000075241.4"; transcript_support_level "NA"; mgi_id "MGI:3031205"; tag "basic"; tag "Ensembl_canonical"; tag "GENCODE_Primary"; tag "appris_principal_1"; tag "CCDS"; ccdsid "CCDS24668.1"; havana_gene "OTTMUSG00000005621.1"; havana_transcript "OTTMUST00000012507.1";
chr11	HAVANA	exon	52103879	52104814	0	-	.	gene_id "ENSMUSG00000060170.4"; transcript_id "ENSMUST00000075844.4"; gene_type "protein_coding"; gene_name "Or2y6"; transcript_type "protein_coding"; transcript_name "Or2y6-201"; exon_number 1; exon_id "ENSMUSE00001079912.2"; level 2; protein_id "ENSMUSP00000075241.4"; transcript_support_level "NA"; mgi_id "MGI:3031205"; tag "basic"; tag "Ensembl_canonical"; tag "GENCODE_Primary"; tag "appris_principal_1"; tag "CCDS"; ccdsid "CCDS24668.1"; havana_gene "OTTMUSG00000005621.1"; havana_transcript "OTTMUST00000012507.1";
chr11	HAVANA	CDS	52103882	52104814	0	-	0	gene_id "ENSMUSG00000060170.4"; transcript_id "ENSMUST00000075844.4"; gene_type "protein_coding"; gene_name "Or2y6"; transcript_type "protein_coding"; transcript_name "Or2y6-201"; exon_number 1; exon_id "ENSMUSE00001079912.2"; level 2; protein_id "ENSMUSP00000075241.4"; transcript_support_level "NA"; mgi_id "MGI:3031205"; tag "basic"; tag "Ensembl_canonical"; tag "GENCODE_Primary"; tag "appris_principal_1"; tag "CCDS"; ccdsid "CCDS24668.1"; havana_gene "OTTMUSG00000005621.1"; havana_transcript "OTTMUST00000012507.1";
chr11	HAVANA	start_codon	52104812	52104814	0	-	0	gene_id "ENSMUSG00000060170.4"; transcript_id "ENSMUST00000075844.4"; gene_type "protein_coding"; gene_name "Or2y6"; transcript_type "protein_coding"; transcript_name "Or2y6-201"; exon_number 1; exon_id "ENSMUSE00001079912.2"; level 2; protein_id "ENSMUSP00000075241.4"; transcript_support_level "NA"; mgi_id "MGI:3031205"; tag "basic"; tag "Ensembl_canonical"; tag "GENCODE_Primary"; tag "appris_principal_1"; tag "CCDS"; ccdsid "CCDS24668.1"; havana_gene "OTTMUSG00000005621.1"; havana_transcript "OTTMUST00000012507.1";
chr11	sragcm37_mid	exon	52113344	52113412	0.0164375532772613	-	.	gene_id "ENSMUSG00000134341.1"; transcript_id "ENSMUSG00000134341.1_tx_1"; exon_id "chr11_52113344_52113412_-"; exonnum "2"; txlen "1461";
chr11	sragcm37_ss	exon	52115178	52115402	0.0164375532772613	-	.	gene_id "ENSMUSG00000134341.1"; transcript_id "ENSMUSG00000134341.1_tx_1"; exon_id "chr11_52115178_52115402_-"; exonnum "1"; txlen "1461";
chr11	HAVANA	gene	52122315	52123651	0	-	.	gene_id "ENSMUSG00000134341.1"; gene_type "lncRNA"; gene_name "ENSMUSG00000134341"; level 2;
chr11	HAVANA	transcript	52122315	52123651	0	-	.	gene_id "ENSMUSG00000134341.1"; transcript_id "ENSMUST00000324005.1"; gene_type "lncRNA"; gene_name "ENSMUSG00000134341"; transcript_type "lncRNA"; transcript_name "ENSMUST00000324005"; level 2; tag "basic"; tag "Ensembl_canonical"; tag "GENCODE_Primary"; tag "TAGENE";
chr11	HAVANA	exon	52122315	52123651	0	-	.	gene_id "ENSMUSG00000134341.1"; transcript_id "ENSMUST00000324005.1"; gene_type "lncRNA"; gene_name "ENSMUSG00000134341"; transcript_type "lncRNA"; transcript_name "ENSMUST00000324005"; exon_number 1; exon_id "ENSMUSE00001638941.1"; level 2; tag "basic"; tag "Ensembl_canonical"; tag "GENCODE_Primary"; tag "TAGENE";
chr11	HAVANA	exon	52122320	52122606	0	-	.	gene_id "ENSMUSG00000134341.1"; transcript_id "ENSMUST00000324006.1"; gene_type "lncRNA"; gene_name "ENSMUSG00000134341"; transcript_type "lncRNA"; transcript_name "ENSMUST00000324006"; exon_number 2; exon_id "ENSMUSE00001638940.1"; level 2; tag "basic"; tag "TAGENE";
chr11	HAVANA	transcript	52122320	52122906	0	-	.	gene_id "ENSMUSG00000134341.1"; transcript_id "ENSMUST00000324006.1"; gene_type "lncRNA"; gene_name "ENSMUSG00000134341"; transcript_type "lncRNA"; transcript_name "ENSMUST00000324006"; level 2; tag "basic"; tag "TAGENE";
chr11	HAVANA	exon	52122325	52122626	0	-	.	gene_id "ENSMUSG00000134341.1"; transcript_id "ENSMUST00000324007.1"; gene_type "lncRNA"; gene_name "ENSMUSG00000134341"; transcript_type "lncRNA"; transcript_name "ENSMUST00000324007"; exon_number 2; exon_id "ENSMUSE00001638943.1"; level 2; tag "basic"; tag "TAGENE";
chr11	HAVANA	transcript	52122325	52122812	0	-	.	gene_id "ENSMUSG00000134341.1"; transcript_id "ENSMUST00000324007.1"; gene_type "lncRNA"; gene_name "ENSMUSG00000134341"; transcript_type "lncRNA"; transcript_name "ENSMUST00000324007"; level 2; tag "basic"; tag "TAGENE";
chr11	HAVANA	exon	52122701	52122812	0	-	.	gene_id "ENSMUSG00000134341.1"; transcript_id "ENSMUST00000324007.1"; gene_type "lncRNA"; gene_name "ENSMUSG00000134341"; transcript_type "lncRNA"; transcript_name "ENSMUST00000324007"; exon_number 1; exon_id "ENSMUSE00001638944.1"; level 2; tag "basic"; tag "TAGENE";
chr11	HAVANA	exon	52122701	52122906	0	-	.	gene_id "ENSMUSG00000134341.1"; transcript_id "ENSMUST00000324006.1"; gene_type "lncRNA"; gene_name "ENSMUSG00000134341"; transcript_type "lncRNA"; transcript_name "ENSMUST00000324006"; exon_number 1; exon_id "ENSMUSE00001638942.1"; level 2; tag "basic"; tag "TAGENE";
chr11	HAVANA	UTR	52143198	52144712	0	-	.	gene_id "ENSMUSG00000000782.17"; transcript_id "ENSMUST00000086844.10"; gene_type "protein_coding"; gene_name "Tcf7"; transcript_type "protein_coding"; transcript_name "Tcf7-201"; exon_number 10; exon_id "ENSMUSE00000729985.2"; level 2; protein_id "ENSMUSP00000084055.4"; transcript_support_level "1"; mgi_id "MGI:98507"; tag "basic"; tag "CCDS"; ccdsid "CCDS24670.1"; havana_gene "OTTMUSG00000005622.1"; havana_transcript "OTTMUST00000012508.1";
chr11	HAVANA	exon	52143198	52144789	0	-	.	gene_id "ENSMUSG00000000782.17"; transcript_id "ENSMUST00000086844.10"; gene_type "protein_coding"; gene_name "Tcf7"; transcript_type "protein_coding"; transcript_name "Tcf7-201"; exon_number 10; exon_id "ENSMUSE00000729985.2"; level 2; protein_id "ENSMUSP00000084055.4"; transcript_support_level "1"; mgi_id "MGI:98507"; tag "basic"; tag "CCDS"; ccdsid "CCDS24670.1"; havana_gene "OTTMUSG00000005622.1"; havana_transcript "OTTMUST00000012508.1";
chr11	HAVANA	transcript	52143198	52173398	0	-	.	gene_id "ENSMUSG00000000782.17"; transcript_id "ENSMUST00000086844.10"; gene_type "protein_coding"; gene_name "Tcf7"; transcript_type "protein_coding"; transcript_name "Tcf7-201"; level 2; protein_id "ENSMUSP00000084055.4"; transcript_support_level "1"; mgi_id "MGI:98507"; tag "basic"; tag "CCDS"; ccdsid "CCDS24670.1"; havana_gene "OTTMUSG00000005622.1"; havana_transcript "OTTMUST00000012508.1";
chr11	HAVANA	gene	52143198	52174158	0	-	.	gene_id "ENSMUSG00000000782.17"; gene_type "protein_coding"; gene_name "Tcf7"; level 2; mgi_id "MGI:98507"; havana_gene "OTTMUSG00000005622.1";
chr11	HAVANA	UTR	52144063	52144712	0	-	.	gene_id "ENSMUSG00000000782.17"; transcript_id "ENSMUST00000109071.3"; gene_type "protein_coding"; gene_name "Tcf7"; transcript_type "protein_coding"; transcript_name "Tcf7-202"; exon_number 11; exon_id "ENSMUSE00000678937.2"; level 2; protein_id "ENSMUSP00000104699.3"; transcript_support_level "1"; mgi_id "MGI:98507"; tag "basic"; tag "Ensembl_canonical"; tag "GENCODE_Primary"; tag "appris_principal_1"; havana_gene "OTTMUSG00000005622.1"; havana_transcript "OTTMUST00000012509.1";
chr11	HAVANA	exon	52144063	52144789	0	-	.	gene_id "ENSMUSG00000000782.17"; transcript_id "ENSMUST00000109071.3"; gene_type "protein_coding"; gene_name "Tcf7"; transcript_type "protein_coding"; transcript_name "Tcf7-202"; exon_number 11; exon_id "ENSMUSE00000678937.2"; level 2; protein_id "ENSMUSP00000104699.3"; transcript_support_level "1"; mgi_id "MGI:98507"; tag "basic"; tag "Ensembl_canonical"; tag "GENCODE_Primary"; tag "appris_principal_1"; havana_gene "OTTMUSG00000005622.1"; havana_transcript "OTTMUST00000012509.1";
chr11	ENSEMBL_gcm37	exon	52144063	52144789	27.4122199232636	-	.	gene_id "ENSMUSG00000000782.17"; transcript_id "ENSMUSG00000000782.17_tx_10"; exon_id "chr11_52144063_52144789_-"; exonnum "12"; txlen "2132";
chr11	ENSEMBL_gcm37	exon	52144063	52144789	57.0370434921209	-	.	gene_id "ENSMUSG00000000782.17"; transcript_id "ENSMUSG00000000782.17_tx_5"; exon_id "chr11_52144063_52144789_-"; exonnum "11"; txlen "2039";
chr11	HAVANA	transcript	52144063	52174158	0	-	.	gene_id "ENSMUSG00000000782.17"; transcript_id "ENSMUST00000109071.3"; gene_type "protein_coding"; gene_name "Tcf7"; transcript_type "protein_coding"; transcript_name "Tcf7-202"; level 2; protein_id "ENSMUSP00000104699.3"; transcript_support_level "1"; mgi_id "MGI:98507"; tag "basic"; tag "Ensembl_canonical"; tag "GENCODE_Primary"; tag "appris_principal_1"; havana_gene "OTTMUSG00000005622.1"; havana_transcript "OTTMUST00000012509.1";
chr11	sragcm37_es	exon	52144389	52144812	26.9649715649884	-	.	gene_id "ENSMUSG00000000782.17"; transcript_id "ENSMUSG00000000782.17_tx_11"; exon_id "chr11_52144389_52144812_-"; exonnum "11"; txlen "1736";
chr11	sragcm37_es	exon	52144389	52144812	19.6706544471934	-	.	gene_id "ENSMUSG00000000782.17"; transcript_id "ENSMUSG00000000782.17_tx_12"; exon_id "chr11_52144389_52144812_-"; exonnum "12"; txlen "1829";
chr11	sragcm37_es	exon	52144389	52144812	215.155538213831	-	.	gene_id "ENSMUSG00000000782.17"; transcript_id "ENSMUSG00000000782.17_tx_3"; exon_id "chr11_52144389_52144812_-"; exonnum "10"; txlen "1663";
chr11	sragcm37_es	exon	52144389	52144812	209.420235140658	-	.	gene_id "ENSMUSG00000000782.17"; transcript_id "ENSMUSG00000000782.17_tx_4"; exon_id "chr11_52144389_52144812_-"; exonnum "11"; txlen "1756";
chr11	sragcm37_es	exon	52144389	52144812	54.8879943307094	-	.	gene_id "ENSMUSG00000000782.17"; transcript_id "ENSMUSG00000000782.17_tx_8"; exon_id "chr11_52144389_52144812_-"; exonnum "9"; txlen "1210";
chr11	sragcm37_es	exon	52144389	52144812	54.8879943307094	-	.	gene_id "ENSMUSG00000000782.17"; transcript_id "ENSMUSG00000000782.17_tx_9"; exon_id "chr11_52144389_52144812_-"; exonnum "10"; txlen "1303";
chr11	HAVANA	stop_codon	52144710	52144712	0	-	0	gene_id "ENSMUSG00000000782.17"; transcript_id "ENSMUST00000086844.10"; gene_type "protein_coding"; gene_name "Tcf7"; transcript_type "protein_coding"; transcript_name "Tcf7-201"; exon_number 10; exon_id "ENSMUSE00000729985.2"; level 2; protein_id "ENSMUSP00000084055.4"; transcript_support_level "1"; mgi_id "MGI:98507"; tag "basic"; tag "CCDS"; ccdsid "CCDS24670.1"; havana_gene "OTTMUSG00000005622.1"; havana_transcript "OTTMUST00000012508.1";
chr11	HAVANA	stop_codon	52144710	52144712	0	-	0	gene_id "ENSMUSG00000000782.17"; transcript_id "ENSMUST00000109071.3"; gene_type "protein_coding"; gene_name "Tcf7"; transcript_type "protein_coding"; transcript_name "Tcf7-202"; exon_number 11; exon_id "ENSMUSE00000678937.2"; level 2; protein_id "ENSMUSP00000104699.3"; transcript_support_level "1"; mgi_id "MGI:98507"; tag "basic"; tag "Ensembl_canonical"; tag "GENCODE_Primary"; tag "appris_principal_1"; havana_gene "OTTMUSG00000005622.1"; havana_transcript "OTTMUST00000012509.1";
chr11	HAVANA	CDS	52144713	52144789	0	-	2	gene_id "ENSMUSG00000000782.17"; transcript_id "ENSMUST00000086844.10"; gene_type "protein_coding"; gene_name "Tcf7"; transcript_type "protein_coding"; transcript_name "Tcf7-201"; exon_number 10; exon_id "ENSMUSE00000729985.2"; level 2; protein_id "ENSMUSP00000084055.4"; transcript_support_level "1"; mgi_id "MGI:98507"; tag "basic"; tag "CCDS"; ccdsid "CCDS24670.1"; havana_gene "OTTMUSG00000005622.1"; havana_transcript "OTTMUST00000012508.1";
chr11	HAVANA	CDS	52144713	52144789	0	-	2	gene_id "ENSMUSG00000000782.17"; transcript_id "ENSMUST00000109071.3"; gene_type "protein_coding"; gene_name "Tcf7"; transcript_type "protein_coding"; transcript_name "Tcf7-202"; exon_number 11; exon_id "ENSMUSE00000678937.2"; level 2; protein_id "ENSMUSP00000104699.3"; transcript_support_level "1"; mgi_id "MGI:98507"; tag "basic"; tag "Ensembl_canonical"; tag "GENCODE_Primary"; tag "appris_principal_1"; havana_gene "OTTMUSG00000005622.1"; havana_transcript "OTTMUST00000012509.1";
chr11	sragcm37_mid	exon	52145926	52145998	27.4122199232636	-	.	gene_id "ENSMUSG00000000782.17"; transcript_id "ENSMUSG00000000782.17_tx_10"; exon_id "chr11_52145926_52145998_-"; exonnum "11"; txlen "2132";
chr11	sragcm37_mid	exon	52145926	52145998	26.9649715649884	-	.	gene_id "ENSMUSG00000000782.17"; transcript_id "ENSMUSG00000000782.17_tx_11"; exon_id "chr11_52145926_52145998_-"; exonnum "10"; txlen "1736";
chr11	sragcm37_mid	exon	52145926	52145998	19.6706544471934	-	.	gene_id "ENSMUSG00000000782.17"; transcript_id "ENSMUSG00000000782.17_tx_12"; exon_id "chr11_52145926_52145998_-"; exonnum "11"; txlen "1829";
chr11	sragcm37_mid	exon	52145926	52145998	57.0370434921209	-	.	gene_id "ENSMUSG00000000782.17"; transcript_id "ENSMUSG00000000782.17_tx_5"; exon_id "chr11_52145926_52145998_-"; exonnum "10"; txlen "2039";
chr11	HAVANA	exon	52145983	52145998	0	-	.	gene_id "ENSMUSG00000000782.17"; transcript_id "ENSMUST00000238914.2"; gene_type "protein_coding"; gene_name "Tcf7"; transcript_type "protein_coding"; transcript_name "Tcf7-203"; exon_number 9; exon_id "ENSMUSE00001470620.2"; level 2; protein_id "ENSMUSP00000158937.2"; mgi_id "MGI:98507"; tag "mRNA_end_NF"; tag "cds_end_NF"; tag "CAGE_supported_TSS"; havana_gene "OTTMUSG00000005622.1"; havana_transcript "OTTMUST00000181964.1";
chr11	HAVANA	CDS	52145983	52145998	0	-	2	gene_id "ENSMUSG00000000782.17"; transcript_id "ENSMUST00000238914.2"; gene_type "protein_coding"; gene_name "Tcf7"; transcript_type "protein_coding"; transcript_name "Tcf7-203"; exon_number 9; exon_id "ENSMUSE00001470620.2"; level 2; protein_id "ENSMUSP00000158937.2"; mgi_id "MGI:98507"; tag "mRNA_end_NF"; tag "cds_end_NF"; tag "CAGE_supported_TSS"; havana_gene "OTTMUSG00000005622.1"; havana_transcript "OTTMUST00000181964.1";
chr11	HAVANA	transcript	52145983	52165704	0	-	.	gene_id "ENSMUSG00000000782.17"; transcript_id "ENSMUST00000238914.2"; gene_type "protein_coding"; gene_name "Tcf7"; transcript_type "protein_coding"; transcript_name "Tcf7-203"; level 2; protein_id "ENSMUSP00000158937.2"; mgi_id "MGI:98507"; tag "mRNA_end_NF"; tag "cds_end_NF"; tag "CAGE_supported_TSS"; havana_gene "OTTMUSG00000005622.1"; havana_transcript "OTTMUST00000181964.1";
chr11	HAVANA	exon	52147085	52147133	0	-	.	gene_id "ENSMUSG00000000782.17"; transcript_id "ENSMUST00000086844.10"; gene_type "protein_coding"; gene_name "Tcf7"; transcript_type "protein_coding"; transcript_name "Tcf7-201"; exon_number 9; exon_id "ENSMUSE00000104139.2"; level 2; protein_id "ENSMUSP00000084055.4"; transcript_support_level "1"; mgi_id "MGI:98507"; tag "basic"; tag "CCDS"; ccdsid "CCDS24670.1"; havana_gene "OTTMUSG00000005622.1"; havana_transcript "OTTMUST00000012508.1";
chr11	HAVANA	CDS	52147085	52147133	0	-	0	gene_id "ENSMUSG00000000782.17"; transcript_id "ENSMUST00000086844.10"; gene_type "protein_coding"; gene_name "Tcf7"; transcript_type "protein_coding"; transcript_name "Tcf7-201"; exon_number 9; exon_id "ENSMUSE00000104139.2"; level 2; protein_id "ENSMUSP00000084055.4"; transcript_support_level "1"; mgi_id "MGI:98507"; tag "basic"; tag "CCDS"; ccdsid "CCDS24670.1"; havana_gene "OTTMUSG00000005622.1"; havana_transcript "OTTMUST00000012508.1";
chr11	HAVANA	exon	52147085	52147133	0	-	.	gene_id "ENSMUSG00000000782.17"; transcript_id "ENSMUST00000109071.3"; gene_type "protein_coding"; gene_name "Tcf7"; transcript_type "protein_coding"; transcript_name "Tcf7-202"; exon_number 10; exon_id "ENSMUSE00000104139.2"; level 2; protein_id "ENSMUSP00000104699.3"; transcript_support_level "1"; mgi_id "MGI:98507"; tag "basic"; tag "Ensembl_canonical"; tag "GENCODE_Primary"; tag "appris_principal_1"; havana_gene "OTTMUSG00000005622.1"; havana_transcript "OTTMUST00000012509.1";
chr11	HAVANA	CDS	52147085	52147133	0	-	0	gene_id "ENSMUSG00000000782.17"; transcript_id "ENSMUST00000109071.3"; gene_type "protein_coding"; gene_name "Tcf7"; transcript_type "protein_coding"; transcript_name "Tcf7-202"; exon_number 10; exon_id "ENSMUSE00000104139.2"; level 2; protein_id "ENSMUSP00000104699.3"; transcript_support_level "1"; mgi_id "MGI:98507"; tag "basic"; tag "Ensembl_canonical"; tag "GENCODE_Primary"; tag "appris_principal_1"; havana_gene "OTTMUSG00000005622.1"; havana_transcript "OTTMUST00000012509.1";
chr11	HAVANA	exon	52147085	52147133	0	-	.	gene_id "ENSMUSG00000000782.17"; transcript_id "ENSMUST00000238914.2"; gene_type "protein_coding"; gene_name "Tcf7"; transcript_type "protein_coding"; transcript_name "Tcf7-203"; exon_number 8; exon_id "ENSMUSE00000104139.2"; level 2; protein_id "ENSMUSP00000158937.2"; mgi_id "MGI:98507"; tag "mRNA_end_NF"; tag "cds_end_NF"; tag "CAGE_supported_TSS"; havana_gene "OTTMUSG00000005622.1"; havana_transcript "OTTMUST00000181964.1";
chr11	HAVANA	CDS	52147085	52147133	0	-	0	gene_id "ENSMUSG00000000782.17"; transcript_id "ENSMUST00000238914.2"; gene_type "protein_coding"; gene_name "Tcf7"; transcript_type "protein_coding"; transcript_name "Tcf7-203"; exon_number 8; exon_id "ENSMUSE00000104139.2"; level 2; protein_id "ENSMUSP00000158937.2"; mgi_id "MGI:98507"; tag "mRNA_end_NF"; tag "cds_end_NF"; tag "CAGE_supported_TSS"; havana_gene "OTTMUSG00000005622.1"; havana_transcript "OTTMUST00000181964.1";
chr11	ENSEMBL_gcm37	exon	52147085	52147133	27.4122199232636	-	.	gene_id "ENSMUSG00000000782.17"; transcript_id "ENSMUSG00000000782.17_tx_10"; exon_id "chr11_52147085_52147133_-"; exonnum "10"; txlen "2132";
chr11	ENSEMBL_gcm37	exon	52147085	52147133	26.9649715649884	-	.	gene_id "ENSMUSG00000000782.17"; transcript_id "ENSMUSG00000000782.17_tx_11"; exon_id "chr11_52147085_52147133_-"; exonnum "9"; txlen "1736";
chr11	ENSEMBL_gcm37	exon	52147085	52147133	19.6706544471934	-	.	gene_id "ENSMUSG00000000782.17"; transcript_id "ENSMUSG00000000782.17_tx_12"; exon_id "chr11_52147085_52147133_-"; exonnum "10"; txlen "1829";
chr11	ENSEMBL_gcm37	exon	52147085	52147133	215.155538213831	-	.	gene_id "ENSMUSG00000000782.17"; transcript_id "ENSMUSG00000000782.17_tx_3"; exon_id "chr11_52147085_52147133_-"; exonnum "9"; txlen "1663";
chr11	ENSEMBL_gcm37	exon	52147085	52147133	209.420235140658	-	.	gene_id "ENSMUSG00000000782.17"; transcript_id "ENSMUSG00000000782.17_tx_4"; exon_id "chr11_52147085_52147133_-"; exonnum "10"; txlen "1756";
chr11	ENSEMBL_gcm37	exon	52147085	52147133	57.0370434921209	-	.	gene_id "ENSMUSG00000000782.17"; transcript_id "ENSMUSG00000000782.17_tx_5"; exon_id "chr11_52147085_52147133_-"; exonnum "9"; txlen "2039";
chr11	ENSEMBL_gcm37	exon	52147085	52147133	54.8879943307094	-	.	gene_id "ENSMUSG00000000782.17"; transcript_id "ENSMUSG00000000782.17_tx_8"; exon_id "chr11_52147085_52147133_-"; exonnum "8"; txlen "1210";
chr11	ENSEMBL_gcm37	exon	52147085	52147133	54.8879943307094	-	.	gene_id "ENSMUSG00000000782.17"; transcript_id "ENSMUSG00000000782.17_tx_9"; exon_id "chr11_52147085_52147133_-"; exonnum "9"; txlen "1303";
chr11	HAVANA	exon	52147567	52147674	0	-	.	gene_id "ENSMUSG00000000782.17"; transcript_id "ENSMUST00000086844.10"; gene_type "protein_coding"; gene_name "Tcf7"; transcript_type "protein_coding"; transcript_name "Tcf7-201"; exon_number 8; exon_id "ENSMUSE00000104133.2"; level 2; protein_id "ENSMUSP00000084055.4"; transcript_support_level "1"; mgi_id "MGI:98507"; tag "basic"; tag "CCDS"; ccdsid "CCDS24670.1"; havana_gene "OTTMUSG00000005622.1"; havana_transcript "OTTMUST00000012508.1";
chr11	HAVANA	CDS	52147567	52147674	0	-	0	gene_id "ENSMUSG00000000782.17"; transcript_id "ENSMUST00000086844.10"; gene_type "protein_coding"; gene_name "Tcf7"; transcript_type "protein_coding"; transcript_name "Tcf7-201"; exon_number 8; exon_id "ENSMUSE00000104133.2"; level 2; protein_id "ENSMUSP00000084055.4"; transcript_support_level "1"; mgi_id "MGI:98507"; tag "basic"; tag "CCDS"; ccdsid "CCDS24670.1"; havana_gene "OTTMUSG00000005622.1"; havana_transcript "OTTMUST00000012508.1";
chr11	HAVANA	exon	52147567	52147674	0	-	.	gene_id "ENSMUSG00000000782.17"; transcript_id "ENSMUST00000109071.3"; gene_type "protein_coding"; gene_name "Tcf7"; transcript_type "protein_coding"; transcript_name "Tcf7-202"; exon_number 9; exon_id "ENSMUSE00000104133.2"; level 2; protein_id "ENSMUSP00000104699.3"; transcript_support_level "1"; mgi_id "MGI:98507"; tag "basic"; tag "Ensembl_canonical"; tag "GENCODE_Primary"; tag "appris_principal_1"; havana_gene "OTTMUSG00000005622.1"; havana_transcript "OTTMUST00000012509.1";
chr11	HAVANA	CDS	52147567	52147674	0	-	0	gene_id "ENSMUSG00000000782.17"; transcript_id "ENSMUST00000109071.3"; gene_type "protein_coding"; gene_name "Tcf7"; transcript_type "protein_coding"; transcript_name "Tcf7-202"; exon_number 9; exon_id "ENSMUSE00000104133.2"; level 2; protein_id "ENSMUSP00000104699.3"; transcript_support_level "1"; mgi_id "MGI:98507"; tag "basic"; tag "Ensembl_canonical"; tag "GENCODE_Primary"; tag "appris_principal_1"; havana_gene "OTTMUSG00000005622.1"; havana_transcript "OTTMUST00000012509.1";
chr11	HAVANA	exon	52147567	52147674	0	-	.	gene_id "ENSMUSG00000000782.17"; transcript_id "ENSMUST00000238914.2"; gene_type "protein_coding"; gene_name "Tcf7"; transcript_type "protein_coding"; transcript_name "Tcf7-203"; exon_number 7; exon_id "ENSMUSE00000104133.2"; level 2; protein_id "ENSMUSP00000158937.2"; mgi_id "MGI:98507"; tag "mRNA_end_NF"; tag "cds_end_NF"; tag "CAGE_supported_TSS"; havana_gene "OTTMUSG00000005622.1"; havana_transcript "OTTMUST00000181964.1";
chr11	HAVANA	CDS	52147567	52147674	0	-	0	gene_id "ENSMUSG00000000782.17"; transcript_id "ENSMUST00000238914.2"; gene_type "protein_coding"; gene_name "Tcf7"; transcript_type "protein_coding"; transcript_name "Tcf7-203"; exon_number 7; exon_id "ENSMUSE00000104133.2"; level 2; protein_id "ENSMUSP00000158937.2"; mgi_id "MGI:98507"; tag "mRNA_end_NF"; tag "cds_end_NF"; tag "CAGE_supported_TSS"; havana_gene "OTTMUSG00000005622.1"; havana_transcript "OTTMUST00000181964.1";
chr11	ENSEMBL_gcm37	exon	52147567	52147674	27.4122199232636	-	.	gene_id "ENSMUSG00000000782.17"; transcript_id "ENSMUSG00000000782.17_tx_10"; exon_id "chr11_52147567_52147674_-"; exonnum "9"; txlen "2132";
chr11	ENSEMBL_gcm37	exon	52147567	52147674	26.9649715649884	-	.	gene_id "ENSMUSG00000000782.17"; transcript_id "ENSMUSG00000000782.17_tx_11"; exon_id "chr11_52147567_52147674_-"; exonnum "8"; txlen "1736";
chr11	ENSEMBL_gcm37	exon	52147567	52147674	19.6706544471934	-	.	gene_id "ENSMUSG00000000782.17"; transcript_id "ENSMUSG00000000782.17_tx_12"; exon_id "chr11_52147567_52147674_-"; exonnum "9"; txlen "1829";
chr11	ENSEMBL_gcm37	exon	52147567	52147674	215.155538213831	-	.	gene_id "ENSMUSG00000000782.17"; transcript_id "ENSMUSG00000000782.17_tx_3"; exon_id "chr11_52147567_52147674_-"; exonnum "8"; txlen "1663";
chr11	ENSEMBL_gcm37	exon	52147567	52147674	209.420235140658	-	.	gene_id "ENSMUSG00000000782.17"; transcript_id "ENSMUSG00000000782.17_tx_4"; exon_id "chr11_52147567_52147674_-"; exonnum "9"; txlen "1756";
chr11	ENSEMBL_gcm37	exon	52147567	52147674	57.0370434921209	-	.	gene_id "ENSMUSG00000000782.17"; transcript_id "ENSMUSG00000000782.17_tx_5"; exon_id "chr11_52147567_52147674_-"; exonnum "8"; txlen "2039";
chr11	ENSEMBL_gcm37	exon	52147567	52147674	54.8879943307094	-	.	gene_id "ENSMUSG00000000782.17"; transcript_id "ENSMUSG00000000782.17_tx_8"; exon_id "chr11_52147567_52147674_-"; exonnum "7"; txlen "1210";
chr11	ENSEMBL_gcm37	exon	52147567	52147674	54.8879943307094	-	.	gene_id "ENSMUSG00000000782.17"; transcript_id "ENSMUSG00000000782.17_tx_9"; exon_id "chr11_52147567_52147674_-"; exonnum "8"; txlen "1303";
chr11	HAVANA	exon	52147776	52147938	0	-	.	gene_id "ENSMUSG00000000782.17"; transcript_id "ENSMUST00000086844.10"; gene_type "protein_coding"; gene_name "Tcf7"; transcript_type "protein_coding"; transcript_name "Tcf7-201"; exon_number 7; exon_id "ENSMUSE00000292639.2"; level 2; protein_id "ENSMUSP00000084055.4"; transcript_support_level "1"; mgi_id "MGI:98507"; tag "basic"; tag "CCDS"; ccdsid "CCDS24670.1"; havana_gene "OTTMUSG00000005622.1"; havana_transcript "OTTMUST00000012508.1";
chr11	HAVANA	CDS	52147776	52147938	0	-	1	gene_id "ENSMUSG00000000782.17"; transcript_id "ENSMUST00000086844.10"; gene_type "protein_coding"; gene_name "Tcf7"; transcript_type "protein_coding"; transcript_name "Tcf7-201"; exon_number 7; exon_id "ENSMUSE00000292639.2"; level 2; protein_id "ENSMUSP00000084055.4"; transcript_support_level "1"; mgi_id "MGI:98507"; tag "basic"; tag "CCDS"; ccdsid "CCDS24670.1"; havana_gene "OTTMUSG00000005622.1"; havana_transcript "OTTMUST00000012508.1";
chr11	HAVANA	exon	52147776	52147938	0	-	.	gene_id "ENSMUSG00000000782.17"; transcript_id "ENSMUST00000109071.3"; gene_type "protein_coding"; gene_name "Tcf7"; transcript_type "protein_coding"; transcript_name "Tcf7-202"; exon_number 8; exon_id "ENSMUSE00000292639.2"; level 2; protein_id "ENSMUSP00000104699.3"; transcript_support_level "1"; mgi_id "MGI:98507"; tag "basic"; tag "Ensembl_canonical"; tag "GENCODE_Primary"; tag "appris_principal_1"; havana_gene "OTTMUSG00000005622.1"; havana_transcript "OTTMUST00000012509.1";
chr11	HAVANA	CDS	52147776	52147938	0	-	1	gene_id "ENSMUSG00000000782.17"; transcript_id "ENSMUST00000109071.3"; gene_type "protein_coding"; gene_name "Tcf7"; transcript_type "protein_coding"; transcript_name "Tcf7-202"; exon_number 8; exon_id "ENSMUSE00000292639.2"; level 2; protein_id "ENSMUSP00000104699.3"; transcript_support_level "1"; mgi_id "MGI:98507"; tag "basic"; tag "Ensembl_canonical"; tag "GENCODE_Primary"; tag "appris_principal_1"; havana_gene "OTTMUSG00000005622.1"; havana_transcript "OTTMUST00000012509.1";
chr11	HAVANA	exon	52147776	52147938	0	-	.	gene_id "ENSMUSG00000000782.17"; transcript_id "ENSMUST00000238914.2"; gene_type "protein_coding"; gene_name "Tcf7"; transcript_type "protein_coding"; transcript_name "Tcf7-203"; exon_number 6; exon_id "ENSMUSE00000292639.2"; level 2; protein_id "ENSMUSP00000158937.2"; mgi_id "MGI:98507"; tag "mRNA_end_NF"; tag "cds_end_NF"; tag "CAGE_supported_TSS"; havana_gene "OTTMUSG00000005622.1"; havana_transcript "OTTMUST00000181964.1";
chr11	HAVANA	CDS	52147776	52147938	0	-	1	gene_id "ENSMUSG00000000782.17"; transcript_id "ENSMUST00000238914.2"; gene_type "protein_coding"; gene_name "Tcf7"; transcript_type "protein_coding"; transcript_name "Tcf7-203"; exon_number 6; exon_id "ENSMUSE00000292639.2"; level 2; protein_id "ENSMUSP00000158937.2"; mgi_id "MGI:98507"; tag "mRNA_end_NF"; tag "cds_end_NF"; tag "CAGE_supported_TSS"; havana_gene "OTTMUSG00000005622.1"; havana_transcript "OTTMUST00000181964.1";
chr11	ENSEMBL_gcm37	exon	52147776	52147938	27.4122199232636	-	.	gene_id "ENSMUSG00000000782.17"; transcript_id "ENSMUSG00000000782.17_tx_10"; exon_id "chr11_52147776_52147938_-"; exonnum "8"; txlen "2132";
chr11	ENSEMBL_gcm37	exon	52147776	52147938	26.9649715649884	-	.	gene_id "ENSMUSG00000000782.17"; transcript_id "ENSMUSG00000000782.17_tx_11"; exon_id "chr11_52147776_52147938_-"; exonnum "7"; txlen "1736";
chr11	ENSEMBL_gcm37	exon	52147776	52147938	19.6706544471934	-	.	gene_id "ENSMUSG00000000782.17"; transcript_id "ENSMUSG00000000782.17_tx_12"; exon_id "chr11_52147776_52147938_-"; exonnum "8"; txlen "1829";
chr11	ENSEMBL_gcm37	exon	52147776	52147938	215.155538213831	-	.	gene_id "ENSMUSG00000000782.17"; transcript_id "ENSMUSG00000000782.17_tx_3"; exon_id "chr11_52147776_52147938_-"; exonnum "7"; txlen "1663";
chr11	ENSEMBL_gcm37	exon	52147776	52147938	209.420235140658	-	.	gene_id "ENSMUSG00000000782.17"; transcript_id "ENSMUSG00000000782.17_tx_4"; exon_id "chr11_52147776_52147938_-"; exonnum "8"; txlen "1756";
chr11	ENSEMBL_gcm37	exon	52147776	52147938	57.0370434921209	-	.	gene_id "ENSMUSG00000000782.17"; transcript_id "ENSMUSG00000000782.17_tx_5"; exon_id "chr11_52147776_52147938_-"; exonnum "7"; txlen "2039";
chr11	ENSEMBL_gcm37	exon	52147776	52147938	54.8879943307094	-	.	gene_id "ENSMUSG00000000782.17"; transcript_id "ENSMUSG00000000782.17_tx_8"; exon_id "chr11_52147776_52147938_-"; exonnum "6"; txlen "1210";
chr11	ENSEMBL_gcm37	exon	52147776	52147938	54.8879943307094	-	.	gene_id "ENSMUSG00000000782.17"; transcript_id "ENSMUSG00000000782.17_tx_9"; exon_id "chr11_52147776_52147938_-"; exonnum "7"; txlen "1303";
chr11	HAVANA	exon	52148511	52148630	0	-	.	gene_id "ENSMUSG00000000782.17"; transcript_id "ENSMUST00000086844.10"; gene_type "protein_coding"; gene_name "Tcf7"; transcript_type "protein_coding"; transcript_name "Tcf7-201"; exon_number 6; exon_id "ENSMUSE00000292647.2"; level 2; protein_id "ENSMUSP00000084055.4"; transcript_support_level "1"; mgi_id "MGI:98507"; tag "basic"; tag "CCDS"; ccdsid "CCDS24670.1"; havana_gene "OTTMUSG00000005622.1"; havana_transcript "OTTMUST00000012508.1";
chr11	HAVANA	CDS	52148511	52148630	0	-	1	gene_id "ENSMUSG00000000782.17"; transcript_id "ENSMUST00000086844.10"; gene_type "protein_coding"; gene_name "Tcf7"; transcript_type "protein_coding"; transcript_name "Tcf7-201"; exon_number 6; exon_id "ENSMUSE00000292647.2"; level 2; protein_id "ENSMUSP00000084055.4"; transcript_support_level "1"; mgi_id "MGI:98507"; tag "basic"; tag "CCDS"; ccdsid "CCDS24670.1"; havana_gene "OTTMUSG00000005622.1"; havana_transcript "OTTMUST00000012508.1";
chr11	HAVANA	exon	52148511	52148630	0	-	.	gene_id "ENSMUSG00000000782.17"; transcript_id "ENSMUST00000109071.3"; gene_type "protein_coding"; gene_name "Tcf7"; transcript_type "protein_coding"; transcript_name "Tcf7-202"; exon_number 7; exon_id "ENSMUSE00000292647.2"; level 2; protein_id "ENSMUSP00000104699.3"; transcript_support_level "1"; mgi_id "MGI:98507"; tag "basic"; tag "Ensembl_canonical"; tag "GENCODE_Primary"; tag "appris_principal_1"; havana_gene "OTTMUSG00000005622.1"; havana_transcript "OTTMUST00000012509.1";
chr11	HAVANA	CDS	52148511	52148630	0	-	1	gene_id "ENSMUSG00000000782.17"; transcript_id "ENSMUST00000109071.3"; gene_type "protein_coding"; gene_name "Tcf7"; transcript_type "protein_coding"; transcript_name "Tcf7-202"; exon_number 7; exon_id "ENSMUSE00000292647.2"; level 2; protein_id "ENSMUSP00000104699.3"; transcript_support_level "1"; mgi_id "MGI:98507"; tag "basic"; tag "Ensembl_canonical"; tag "GENCODE_Primary"; tag "appris_principal_1"; havana_gene "OTTMUSG00000005622.1"; havana_transcript "OTTMUST00000012509.1";
chr11	HAVANA	exon	52148511	52148630	0	-	.	gene_id "ENSMUSG00000000782.17"; transcript_id "ENSMUST00000238914.2"; gene_type "protein_coding"; gene_name "Tcf7"; transcript_type "protein_coding"; transcript_name "Tcf7-203"; exon_number 5; exon_id "ENSMUSE00000292647.2"; level 2; protein_id "ENSMUSP00000158937.2"; mgi_id "MGI:98507"; tag "mRNA_end_NF"; tag "cds_end_NF"; tag "CAGE_supported_TSS"; havana_gene "OTTMUSG00000005622.1"; havana_transcript "OTTMUST00000181964.1";
chr11	HAVANA	CDS	52148511	52148630	0	-	1	gene_id "ENSMUSG00000000782.17"; transcript_id "ENSMUST00000238914.2"; gene_type "protein_coding"; gene_name "Tcf7"; transcript_type "protein_coding"; transcript_name "Tcf7-203"; exon_number 5; exon_id "ENSMUSE00000292647.2"; level 2; protein_id "ENSMUSP00000158937.2"; mgi_id "MGI:98507"; tag "mRNA_end_NF"; tag "cds_end_NF"; tag "CAGE_supported_TSS"; havana_gene "OTTMUSG00000005622.1"; havana_transcript "OTTMUST00000181964.1";
chr11	ENSEMBL_gcm37	exon	52148511	52148630	27.4122199232636	-	.	gene_id "ENSMUSG00000000782.17"; transcript_id "ENSMUSG00000000782.17_tx_10"; exon_id "chr11_52148511_52148630_-"; exonnum "7"; txlen "2132";
chr11	ENSEMBL_gcm37	exon	52148511	52148630	26.9649715649884	-	.	gene_id "ENSMUSG00000000782.17"; transcript_id "ENSMUSG00000000782.17_tx_11"; exon_id "chr11_52148511_52148630_-"; exonnum "6"; txlen "1736";
chr11	ENSEMBL_gcm37	exon	52148511	52148630	19.6706544471934	-	.	gene_id "ENSMUSG00000000782.17"; transcript_id "ENSMUSG00000000782.17_tx_12"; exon_id "chr11_52148511_52148630_-"; exonnum "7"; txlen "1829";
chr11	ENSEMBL_gcm37	exon	52148511	52148630	215.155538213831	-	.	gene_id "ENSMUSG00000000782.17"; transcript_id "ENSMUSG00000000782.17_tx_3"; exon_id "chr11_52148511_52148630_-"; exonnum "6"; txlen "1663";
chr11	ENSEMBL_gcm37	exon	52148511	52148630	209.420235140658	-	.	gene_id "ENSMUSG00000000782.17"; transcript_id "ENSMUSG00000000782.17_tx_4"; exon_id "chr11_52148511_52148630_-"; exonnum "7"; txlen "1756";
chr11	ENSEMBL_gcm37	exon	52148511	52148630	57.0370434921209	-	.	gene_id "ENSMUSG00000000782.17"; transcript_id "ENSMUSG00000000782.17_tx_5"; exon_id "chr11_52148511_52148630_-"; exonnum "6"; txlen "2039";
chr11	ENSEMBL_gcm37	exon	52148511	52148630	54.8879943307094	-	.	gene_id "ENSMUSG00000000782.17"; transcript_id "ENSMUSG00000000782.17_tx_8"; exon_id "chr11_52148511_52148630_-"; exonnum "5"; txlen "1210";
chr11	ENSEMBL_gcm37	exon	52148511	52148630	54.8879943307094	-	.	gene_id "ENSMUSG00000000782.17"; transcript_id "ENSMUSG00000000782.17_tx_9"; exon_id "chr11_52148511_52148630_-"; exonnum "6"; txlen "1303";
chr11	HAVANA	exon	52149680	52149772	0	-	.	gene_id "ENSMUSG00000000782.17"; transcript_id "ENSMUST00000086844.10"; gene_type "protein_coding"; gene_name "Tcf7"; transcript_type "protein_coding"; transcript_name "Tcf7-201"; exon_number 5; exon_id "ENSMUSE00000292654.2"; level 2; protein_id "ENSMUSP00000084055.4"; transcript_support_level "1"; mgi_id "MGI:98507"; tag "basic"; tag "CCDS"; ccdsid "CCDS24670.1"; havana_gene "OTTMUSG00000005622.1"; havana_transcript "OTTMUST00000012508.1";
chr11	HAVANA	CDS	52149680	52149772	0	-	1	gene_id "ENSMUSG00000000782.17"; transcript_id "ENSMUST00000086844.10"; gene_type "protein_coding"; gene_name "Tcf7"; transcript_type "protein_coding"; transcript_name "Tcf7-201"; exon_number 5; exon_id "ENSMUSE00000292654.2"; level 2; protein_id "ENSMUSP00000084055.4"; transcript_support_level "1"; mgi_id "MGI:98507"; tag "basic"; tag "CCDS"; ccdsid "CCDS24670.1"; havana_gene "OTTMUSG00000005622.1"; havana_transcript "OTTMUST00000012508.1";
chr11	HAVANA	exon	52149680	52149772	0	-	.	gene_id "ENSMUSG00000000782.17"; transcript_id "ENSMUST00000109071.3"; gene_type "protein_coding"; gene_name "Tcf7"; transcript_type "protein_coding"; transcript_name "Tcf7-202"; exon_number 6; exon_id "ENSMUSE00000292654.2"; level 2; protein_id "ENSMUSP00000104699.3"; transcript_support_level "1"; mgi_id "MGI:98507"; tag "basic"; tag "Ensembl_canonical"; tag "GENCODE_Primary"; tag "appris_principal_1"; havana_gene "OTTMUSG00000005622.1"; havana_transcript "OTTMUST00000012509.1";
chr11	HAVANA	CDS	52149680	52149772	0	-	1	gene_id "ENSMUSG00000000782.17"; transcript_id "ENSMUST00000109071.3"; gene_type "protein_coding"; gene_name "Tcf7"; transcript_type "protein_coding"; transcript_name "Tcf7-202"; exon_number 6; exon_id "ENSMUSE00000292654.2"; level 2; protein_id "ENSMUSP00000104699.3"; transcript_support_level "1"; mgi_id "MGI:98507"; tag "basic"; tag "Ensembl_canonical"; tag "GENCODE_Primary"; tag "appris_principal_1"; havana_gene "OTTMUSG00000005622.1"; havana_transcript "OTTMUST00000012509.1";
chr11	HAVANA	exon	52149680	52149772	0	-	.	gene_id "ENSMUSG00000000782.17"; transcript_id "ENSMUST00000238914.2"; gene_type "protein_coding"; gene_name "Tcf7"; transcript_type "protein_coding"; transcript_name "Tcf7-203"; exon_number 4; exon_id "ENSMUSE00000292654.2"; level 2; protein_id "ENSMUSP00000158937.2"; mgi_id "MGI:98507"; tag "mRNA_end_NF"; tag "cds_end_NF"; tag "CAGE_supported_TSS"; havana_gene "OTTMUSG00000005622.1"; havana_transcript "OTTMUST00000181964.1";
chr11	HAVANA	CDS	52149680	52149772	0	-	1	gene_id "ENSMUSG00000000782.17"; transcript_id "ENSMUST00000238914.2"; gene_type "protein_coding"; gene_name "Tcf7"; transcript_type "protein_coding"; transcript_name "Tcf7-203"; exon_number 4; exon_id "ENSMUSE00000292654.2"; level 2; protein_id "ENSMUSP00000158937.2"; mgi_id "MGI:98507"; tag "mRNA_end_NF"; tag "cds_end_NF"; tag "CAGE_supported_TSS"; havana_gene "OTTMUSG00000005622.1"; havana_transcript "OTTMUST00000181964.1";
chr11	ENSEMBL_gcm37	exon	52149680	52149772	27.4122199232636	-	.	gene_id "ENSMUSG00000000782.17"; transcript_id "ENSMUSG00000000782.17_tx_10"; exon_id "chr11_52149680_52149772_-"; exonnum "6"; txlen "2132";
chr11	ENSEMBL_gcm37	exon	52149680	52149772	19.6706544471934	-	.	gene_id "ENSMUSG00000000782.17"; transcript_id "ENSMUSG00000000782.17_tx_12"; exon_id "chr11_52149680_52149772_-"; exonnum "6"; txlen "1829";
chr11	ENSEMBL_gcm37	exon	52149680	52149772	209.420235140658	-	.	gene_id "ENSMUSG00000000782.17"; transcript_id "ENSMUSG00000000782.17_tx_4"; exon_id "chr11_52149680_52149772_-"; exonnum "6"; txlen "1756";
chr11	ENSEMBL_gcm37	exon	52149680	52149772	54.8879943307094	-	.	gene_id "ENSMUSG00000000782.17"; transcript_id "ENSMUSG00000000782.17_tx_9"; exon_id "chr11_52149680_52149772_-"; exonnum "5"; txlen "1303";
chr11	HAVANA	CDS	52151358	52151386	0	-	0	gene_id "ENSMUSG00000000782.17"; transcript_id "ENSMUST00000238914.2"; gene_type "protein_coding"; gene_name "Tcf7"; transcript_type "protein_coding"; transcript_name "Tcf7-203"; exon_number 3; exon_id "ENSMUSE00001464984.2"; level 2; protein_id "ENSMUSP00000158937.2"; mgi_id "MGI:98507"; tag "mRNA_end_NF"; tag "cds_end_NF"; tag "CAGE_supported_TSS"; havana_gene "OTTMUSG00000005622.1"; havana_transcript "OTTMUST00000181964.1";
chr11	HAVANA	exon	52151358	52151448	0	-	.	gene_id "ENSMUSG00000000782.17"; transcript_id "ENSMUST00000086844.10"; gene_type "protein_coding"; gene_name "Tcf7"; transcript_type "protein_coding"; transcript_name "Tcf7-201"; exon_number 4; exon_id "ENSMUSE00000104136.2"; level 2; protein_id "ENSMUSP00000084055.4"; transcript_support_level "1"; mgi_id "MGI:98507"; tag "basic"; tag "CCDS"; ccdsid "CCDS24670.1"; havana_gene "OTTMUSG00000005622.1"; havana_transcript "OTTMUST00000012508.1";
chr11	HAVANA	CDS	52151358	52151448	0	-	2	gene_id "ENSMUSG00000000782.17"; transcript_id "ENSMUST00000086844.10"; gene_type "protein_coding"; gene_name "Tcf7"; transcript_type "protein_coding"; transcript_name "Tcf7-201"; exon_number 4; exon_id "ENSMUSE00000104136.2"; level 2; protein_id "ENSMUSP00000084055.4"; transcript_support_level "1"; mgi_id "MGI:98507"; tag "basic"; tag "CCDS"; ccdsid "CCDS24670.1"; havana_gene "OTTMUSG00000005622.1"; havana_transcript "OTTMUST00000012508.1";
chr11	HAVANA	exon	52151358	52151448	0	-	.	gene_id "ENSMUSG00000000782.17"; transcript_id "ENSMUST00000109071.3"; gene_type "protein_coding"; gene_name "Tcf7"; transcript_type "protein_coding"; transcript_name "Tcf7-202"; exon_number 5; exon_id "ENSMUSE00000104136.2"; level 2; protein_id "ENSMUSP00000104699.3"; transcript_support_level "1"; mgi_id "MGI:98507"; tag "basic"; tag "Ensembl_canonical"; tag "GENCODE_Primary"; tag "appris_principal_1"; havana_gene "OTTMUSG00000005622.1"; havana_transcript "OTTMUST00000012509.1";
chr11	HAVANA	CDS	52151358	52151448	0	-	2	gene_id "ENSMUSG00000000782.17"; transcript_id "ENSMUST00000109071.3"; gene_type "protein_coding"; gene_name "Tcf7"; transcript_type "protein_coding"; transcript_name "Tcf7-202"; exon_number 5; exon_id "ENSMUSE00000104136.2"; level 2; protein_id "ENSMUSP00000104699.3"; transcript_support_level "1"; mgi_id "MGI:98507"; tag "basic"; tag "Ensembl_canonical"; tag "GENCODE_Primary"; tag "appris_principal_1"; havana_gene "OTTMUSG00000005622.1"; havana_transcript "OTTMUST00000012509.1";
chr11	HAVANA	exon	52151358	52151448	0	-	.	gene_id "ENSMUSG00000000782.17"; transcript_id "ENSMUST00000238914.2"; gene_type "protein_coding"; gene_name "Tcf7"; transcript_type "protein_coding"; transcript_name "Tcf7-203"; exon_number 3; exon_id "ENSMUSE00001464984.2"; level 2; protein_id "ENSMUSP00000158937.2"; mgi_id "MGI:98507"; tag "mRNA_end_NF"; tag "cds_end_NF"; tag "CAGE_supported_TSS"; havana_gene "OTTMUSG00000005622.1"; havana_transcript "OTTMUST00000181964.1";
chr11	ENSEMBL_gcm37	exon	52151358	52151448	27.4122199232636	-	.	gene_id "ENSMUSG00000000782.17"; transcript_id "ENSMUSG00000000782.17_tx_10"; exon_id "chr11_52151358_52151448_-"; exonnum "5"; txlen "2132";
chr11	ENSEMBL_gcm37	exon	52151358	52151448	26.9649715649884	-	.	gene_id "ENSMUSG00000000782.17"; transcript_id "ENSMUSG00000000782.17_tx_11"; exon_id "chr11_52151358_52151448_-"; exonnum "5"; txlen "1736";
chr11	ENSEMBL_gcm37	exon	52151358	52151448	19.6706544471934	-	.	gene_id "ENSMUSG00000000782.17"; transcript_id "ENSMUSG00000000782.17_tx_12"; exon_id "chr11_52151358_52151448_-"; exonnum "5"; txlen "1829";
chr11	ENSEMBL_gcm37	exon	52151358	52151448	215.155538213831	-	.	gene_id "ENSMUSG00000000782.17"; transcript_id "ENSMUSG00000000782.17_tx_3"; exon_id "chr11_52151358_52151448_-"; exonnum "5"; txlen "1663";
chr11	ENSEMBL_gcm37	exon	52151358	52151448	209.420235140658	-	.	gene_id "ENSMUSG00000000782.17"; transcript_id "ENSMUSG00000000782.17_tx_4"; exon_id "chr11_52151358_52151448_-"; exonnum "5"; txlen "1756";
chr11	ENSEMBL_gcm37	exon	52151358	52151448	57.0370434921209	-	.	gene_id "ENSMUSG00000000782.17"; transcript_id "ENSMUSG00000000782.17_tx_5"; exon_id "chr11_52151358_52151448_-"; exonnum "5"; txlen "2039";
chr11	ENSEMBL_gcm37	exon	52151358	52151448	54.8879943307094	-	.	gene_id "ENSMUSG00000000782.17"; transcript_id "ENSMUSG00000000782.17_tx_8"; exon_id "chr11_52151358_52151448_-"; exonnum "4"; txlen "1210";
chr11	ENSEMBL_gcm37	exon	52151358	52151448	54.8879943307094	-	.	gene_id "ENSMUSG00000000782.17"; transcript_id "ENSMUSG00000000782.17_tx_9"; exon_id "chr11_52151358_52151448_-"; exonnum "4"; txlen "1303";
chr11	HAVANA	start_codon	52151384	52151386	0	-	0	gene_id "ENSMUSG00000000782.17"; transcript_id "ENSMUST00000238914.2"; gene_type "protein_coding"; gene_name "Tcf7"; transcript_type "protein_coding"; transcript_name "Tcf7-203"; exon_number 3; exon_id "ENSMUSE00001464984.2"; level 2; protein_id "ENSMUSP00000158937.2"; mgi_id "MGI:98507"; tag "mRNA_end_NF"; tag "cds_end_NF"; tag "CAGE_supported_TSS"; havana_gene "OTTMUSG00000005622.1"; havana_transcript "OTTMUST00000181964.1";
chr11	HAVANA	UTR	52151387	52151448	0	-	.	gene_id "ENSMUSG00000000782.17"; transcript_id "ENSMUST00000238914.2"; gene_type "protein_coding"; gene_name "Tcf7"; transcript_type "protein_coding"; transcript_name "Tcf7-203"; exon_number 3; exon_id "ENSMUSE00001464984.2"; level 2; protein_id "ENSMUSP00000158937.2"; mgi_id "MGI:98507"; tag "mRNA_end_NF"; tag "cds_end_NF"; tag "CAGE_supported_TSS"; havana_gene "OTTMUSG00000005622.1"; havana_transcript "OTTMUST00000181964.1";
chr11	HAVANA	exon	52152340	52152451	0	-	.	gene_id "ENSMUSG00000000782.17"; transcript_id "ENSMUST00000086844.10"; gene_type "protein_coding"; gene_name "Tcf7"; transcript_type "protein_coding"; transcript_name "Tcf7-201"; exon_number 3; exon_id "ENSMUSE00000104138.2"; level 2; protein_id "ENSMUSP00000084055.4"; transcript_support_level "1"; mgi_id "MGI:98507"; tag "basic"; tag "CCDS"; ccdsid "CCDS24670.1"; havana_gene "OTTMUSG00000005622.1"; havana_transcript "OTTMUST00000012508.1";
chr11	HAVANA	CDS	52152340	52152451	0	-	0	gene_id "ENSMUSG00000000782.17"; transcript_id "ENSMUST00000086844.10"; gene_type "protein_coding"; gene_name "Tcf7"; transcript_type "protein_coding"; transcript_name "Tcf7-201"; exon_number 3; exon_id "ENSMUSE00000104138.2"; level 2; protein_id "ENSMUSP00000084055.4"; transcript_support_level "1"; mgi_id "MGI:98507"; tag "basic"; tag "CCDS"; ccdsid "CCDS24670.1"; havana_gene "OTTMUSG00000005622.1"; havana_transcript "OTTMUST00000012508.1";
chr11	HAVANA	exon	52152340	52152451	0	-	.	gene_id "ENSMUSG00000000782.17"; transcript_id "ENSMUST00000109071.3"; gene_type "protein_coding"; gene_name "Tcf7"; transcript_type "protein_coding"; transcript_name "Tcf7-202"; exon_number 4; exon_id "ENSMUSE00000104138.2"; level 2; protein_id "ENSMUSP00000104699.3"; transcript_support_level "1"; mgi_id "MGI:98507"; tag "basic"; tag "Ensembl_canonical"; tag "GENCODE_Primary"; tag "appris_principal_1"; havana_gene "OTTMUSG00000005622.1"; havana_transcript "OTTMUST00000012509.1";
chr11	HAVANA	CDS	52152340	52152451	0	-	0	gene_id "ENSMUSG00000000782.17"; transcript_id "ENSMUST00000109071.3"; gene_type "protein_coding"; gene_name "Tcf7"; transcript_type "protein_coding"; transcript_name "Tcf7-202"; exon_number 4; exon_id "ENSMUSE00000104138.2"; level 2; protein_id "ENSMUSP00000104699.3"; transcript_support_level "1"; mgi_id "MGI:98507"; tag "basic"; tag "Ensembl_canonical"; tag "GENCODE_Primary"; tag "appris_principal_1"; havana_gene "OTTMUSG00000005622.1"; havana_transcript "OTTMUST00000012509.1";
chr11	HAVANA	exon	52152340	52152451	0	-	.	gene_id "ENSMUSG00000000782.17"; transcript_id "ENSMUST00000238914.2"; gene_type "protein_coding"; gene_name "Tcf7"; transcript_type "protein_coding"; transcript_name "Tcf7-203"; exon_number 2; exon_id "ENSMUSE00001465445.2"; level 2; protein_id "ENSMUSP00000158937.2"; mgi_id "MGI:98507"; tag "mRNA_end_NF"; tag "cds_end_NF"; tag "CAGE_supported_TSS"; havana_gene "OTTMUSG00000005622.1"; havana_transcript "OTTMUST00000181964.1";
chr11	HAVANA	UTR	52152340	52152451	0	-	.	gene_id "ENSMUSG00000000782.17"; transcript_id "ENSMUST00000238914.2"; gene_type "protein_coding"; gene_name "Tcf7"; transcript_type "protein_coding"; transcript_name "Tcf7-203"; exon_number 2; exon_id "ENSMUSE00001465445.2"; level 2; protein_id "ENSMUSP00000158937.2"; mgi_id "MGI:98507"; tag "mRNA_end_NF"; tag "cds_end_NF"; tag "CAGE_supported_TSS"; havana_gene "OTTMUSG00000005622.1"; havana_transcript "OTTMUST00000181964.1";
chr11	ENSEMBL_gcm37	exon	52152340	52152451	27.4122199232636	-	.	gene_id "ENSMUSG00000000782.17"; transcript_id "ENSMUSG00000000782.17_tx_10"; exon_id "chr11_52152340_52152451_-"; exonnum "4"; txlen "2132";
chr11	ENSEMBL_gcm37	exon	52152340	52152451	26.9649715649884	-	.	gene_id "ENSMUSG00000000782.17"; transcript_id "ENSMUSG00000000782.17_tx_11"; exon_id "chr11_52152340_52152451_-"; exonnum "4"; txlen "1736";
chr11	ENSEMBL_gcm37	exon	52152340	52152451	19.6706544471934	-	.	gene_id "ENSMUSG00000000782.17"; transcript_id "ENSMUSG00000000782.17_tx_12"; exon_id "chr11_52152340_52152451_-"; exonnum "4"; txlen "1829";
chr11	ENSEMBL_gcm37	exon	52152340	52152451	215.155538213831	-	.	gene_id "ENSMUSG00000000782.17"; transcript_id "ENSMUSG00000000782.17_tx_3"; exon_id "chr11_52152340_52152451_-"; exonnum "4"; txlen "1663";
chr11	ENSEMBL_gcm37	exon	52152340	52152451	209.420235140658	-	.	gene_id "ENSMUSG00000000782.17"; transcript_id "ENSMUSG00000000782.17_tx_4"; exon_id "chr11_52152340_52152451_-"; exonnum "4"; txlen "1756";
chr11	ENSEMBL_gcm37	exon	52152340	52152451	57.0370434921209	-	.	gene_id "ENSMUSG00000000782.17"; transcript_id "ENSMUSG00000000782.17_tx_5"; exon_id "chr11_52152340_52152451_-"; exonnum "4"; txlen "2039";
chr11	ENSEMBL_gcm37	exon	52152340	52152451	54.8879943307094	-	.	gene_id "ENSMUSG00000000782.17"; transcript_id "ENSMUSG00000000782.17_tx_8"; exon_id "chr11_52152340_52152451_-"; exonnum "3"; txlen "1210";
chr11	ENSEMBL_gcm37	exon	52152340	52152451	54.8879943307094	-	.	gene_id "ENSMUSG00000000782.17"; transcript_id "ENSMUSG00000000782.17_tx_9"; exon_id "chr11_52152340_52152451_-"; exonnum "3"; txlen "1303";
chr11	HAVANA	exon	52165644	52165704	0	-	.	gene_id "ENSMUSG00000000782.17"; transcript_id "ENSMUST00000238914.2"; gene_type "protein_coding"; gene_name "Tcf7"; transcript_type "protein_coding"; transcript_name "Tcf7-203"; exon_number 1; exon_id "ENSMUSE00001465772.2"; level 2; protein_id "ENSMUSP00000158937.2"; mgi_id "MGI:98507"; tag "mRNA_end_NF"; tag "cds_end_NF"; tag "CAGE_supported_TSS"; havana_gene "OTTMUSG00000005622.1"; havana_transcript "OTTMUST00000181964.1";
chr11	HAVANA	UTR	52165644	52165704	0	-	.	gene_id "ENSMUSG00000000782.17"; transcript_id "ENSMUST00000238914.2"; gene_type "protein_coding"; gene_name "Tcf7"; transcript_type "protein_coding"; transcript_name "Tcf7-203"; exon_number 1; exon_id "ENSMUSE00001465772.2"; level 2; protein_id "ENSMUSP00000158937.2"; mgi_id "MGI:98507"; tag "mRNA_end_NF"; tag "cds_end_NF"; tag "CAGE_supported_TSS"; havana_gene "OTTMUSG00000005622.1"; havana_transcript "OTTMUST00000181964.1";
chr11	HAVANA	CDS	52172949	52173044	0	-	0	gene_id "ENSMUSG00000000782.17"; transcript_id "ENSMUST00000086844.10"; gene_type "protein_coding"; gene_name "Tcf7"; transcript_type "protein_coding"; transcript_name "Tcf7-201"; exon_number 2; exon_id "ENSMUSE00000970271.2"; level 2; protein_id "ENSMUSP00000084055.4"; transcript_support_level "1"; mgi_id "MGI:98507"; tag "basic"; tag "CCDS"; ccdsid "CCDS24670.1"; havana_gene "OTTMUSG00000005622.1"; havana_transcript "OTTMUST00000012508.1";
chr11	HAVANA	exon	52172949	52173073	0	-	.	gene_id "ENSMUSG00000000782.17"; transcript_id "ENSMUST00000086844.10"; gene_type "protein_coding"; gene_name "Tcf7"; transcript_type "protein_coding"; transcript_name "Tcf7-201"; exon_number 2; exon_id "ENSMUSE00000970271.2"; level 2; protein_id "ENSMUSP00000084055.4"; transcript_support_level "1"; mgi_id "MGI:98507"; tag "basic"; tag "CCDS"; ccdsid "CCDS24670.1"; havana_gene "OTTMUSG00000005622.1"; havana_transcript "OTTMUST00000012508.1";
chr11	HAVANA	exon	52172949	52173073	0	-	.	gene_id "ENSMUSG00000000782.17"; transcript_id "ENSMUST00000109071.3"; gene_type "protein_coding"; gene_name "Tcf7"; transcript_type "protein_coding"; transcript_name "Tcf7-202"; exon_number 3; exon_id "ENSMUSE00001464967.2"; level 2; protein_id "ENSMUSP00000104699.3"; transcript_support_level "1"; mgi_id "MGI:98507"; tag "basic"; tag "Ensembl_canonical"; tag "GENCODE_Primary"; tag "appris_principal_1"; havana_gene "OTTMUSG00000005622.1"; havana_transcript "OTTMUST00000012509.1";
chr11	HAVANA	CDS	52172949	52173073	0	-	2	gene_id "ENSMUSG00000000782.17"; transcript_id "ENSMUST00000109071.3"; gene_type "protein_coding"; gene_name "Tcf7"; transcript_type "protein_coding"; transcript_name "Tcf7-202"; exon_number 3; exon_id "ENSMUSE00001464967.2"; level 2; protein_id "ENSMUSP00000104699.3"; transcript_support_level "1"; mgi_id "MGI:98507"; tag "basic"; tag "Ensembl_canonical"; tag "GENCODE_Primary"; tag "appris_principal_1"; havana_gene "OTTMUSG00000005622.1"; havana_transcript "OTTMUST00000012509.1";
chr11	ENSEMBL_gcm37	exon	52172949	52173073	27.4122199232636	-	.	gene_id "ENSMUSG00000000782.17"; transcript_id "ENSMUSG00000000782.17_tx_10"; exon_id "chr11_52172949_52173073_-"; exonnum "3"; txlen "2132";
chr11	ENSEMBL_gcm37	exon	52172949	52173073	26.9649715649884	-	.	gene_id "ENSMUSG00000000782.17"; transcript_id "ENSMUSG00000000782.17_tx_11"; exon_id "chr11_52172949_52173073_-"; exonnum "3"; txlen "1736";
chr11	ENSEMBL_gcm37	exon	52172949	52173073	19.6706544471934	-	.	gene_id "ENSMUSG00000000782.17"; transcript_id "ENSMUSG00000000782.17_tx_12"; exon_id "chr11_52172949_52173073_-"; exonnum "3"; txlen "1829";
chr11	ENSEMBL_gcm37	exon	52172949	52173073	215.155538213831	-	.	gene_id "ENSMUSG00000000782.17"; transcript_id "ENSMUSG00000000782.17_tx_3"; exon_id "chr11_52172949_52173073_-"; exonnum "3"; txlen "1663";
chr11	ENSEMBL_gcm37	exon	52172949	52173073	209.420235140658	-	.	gene_id "ENSMUSG00000000782.17"; transcript_id "ENSMUSG00000000782.17_tx_4"; exon_id "chr11_52172949_52173073_-"; exonnum "3"; txlen "1756";
chr11	ENSEMBL_gcm37	exon	52172949	52173073	57.0370434921209	-	.	gene_id "ENSMUSG00000000782.17"; transcript_id "ENSMUSG00000000782.17_tx_5"; exon_id "chr11_52172949_52173073_-"; exonnum "3"; txlen "2039";
chr11	ENSEMBL_gcm37	exon	52172949	52173073	54.8879943307094	-	.	gene_id "ENSMUSG00000000782.17"; transcript_id "ENSMUSG00000000782.17_tx_8"; exon_id "chr11_52172949_52173073_-"; exonnum "2"; txlen "1210";
chr11	ENSEMBL_gcm37	exon	52172949	52173073	54.8879943307094	-	.	gene_id "ENSMUSG00000000782.17"; transcript_id "ENSMUSG00000000782.17_tx_9"; exon_id "chr11_52172949_52173073_-"; exonnum "2"; txlen "1303";
chr11	HAVANA	start_codon	52173042	52173044	0	-	0	gene_id "ENSMUSG00000000782.17"; transcript_id "ENSMUST00000086844.10"; gene_type "protein_coding"; gene_name "Tcf7"; transcript_type "protein_coding"; transcript_name "Tcf7-201"; exon_number 2; exon_id "ENSMUSE00000970271.2"; level 2; protein_id "ENSMUSP00000084055.4"; transcript_support_level "1"; mgi_id "MGI:98507"; tag "basic"; tag "CCDS"; ccdsid "CCDS24670.1"; havana_gene "OTTMUSG00000005622.1"; havana_transcript "OTTMUST00000012508.1";
chr11	HAVANA	UTR	52173045	52173073	0	-	.	gene_id "ENSMUSG00000000782.17"; transcript_id "ENSMUST00000086844.10"; gene_type "protein_coding"; gene_name "Tcf7"; transcript_type "protein_coding"; transcript_name "Tcf7-201"; exon_number 2; exon_id "ENSMUSE00000970271.2"; level 2; protein_id "ENSMUSP00000084055.4"; transcript_support_level "1"; mgi_id "MGI:98507"; tag "basic"; tag "CCDS"; ccdsid "CCDS24670.1"; havana_gene "OTTMUSG00000005622.1"; havana_transcript "OTTMUST00000012508.1";
chr11	HAVANA	exon	52173381	52173398	0	-	.	gene_id "ENSMUSG00000000782.17"; transcript_id "ENSMUST00000086844.10"; gene_type "protein_coding"; gene_name "Tcf7"; transcript_type "protein_coding"; transcript_name "Tcf7-201"; exon_number 1; exon_id "ENSMUSE00001471973.2"; level 2; protein_id "ENSMUSP00000084055.4"; transcript_support_level "1"; mgi_id "MGI:98507"; tag "basic"; tag "CCDS"; ccdsid "CCDS24670.1"; havana_gene "OTTMUSG00000005622.1"; havana_transcript "OTTMUST00000012508.1";
chr11	HAVANA	UTR	52173381	52173398	0	-	.	gene_id "ENSMUSG00000000782.17"; transcript_id "ENSMUST00000086844.10"; gene_type "protein_coding"; gene_name "Tcf7"; transcript_type "protein_coding"; transcript_name "Tcf7-201"; exon_number 1; exon_id "ENSMUSE00001471973.2"; level 2; protein_id "ENSMUSP00000084055.4"; transcript_support_level "1"; mgi_id "MGI:98507"; tag "basic"; tag "CCDS"; ccdsid "CCDS24670.1"; havana_gene "OTTMUSG00000005622.1"; havana_transcript "OTTMUST00000012508.1";
chr11	ENSEMBL_gcm37	exon	52173381	52173398	54.8879943307094	-	.	gene_id "ENSMUSG00000000782.17"; transcript_id "ENSMUSG00000000782.17_tx_8"; exon_id "chr11_52173381_52173398_-"; exonnum "1"; txlen "1210";
chr11	ENSEMBL_gcm37	exon	52173381	52173398	54.8879943307094	-	.	gene_id "ENSMUSG00000000782.17"; transcript_id "ENSMUSG00000000782.17_tx_9"; exon_id "chr11_52173381_52173398_-"; exonnum "1"; txlen "1303";
chr11	HAVANA	exon	52173539	52173605	0	-	.	gene_id "ENSMUSG00000000782.17"; transcript_id "ENSMUST00000109071.3"; gene_type "protein_coding"; gene_name "Tcf7"; transcript_type "protein_coding"; transcript_name "Tcf7-202"; exon_number 2; exon_id "ENSMUSE00001094445.2"; level 2; protein_id "ENSMUSP00000104699.3"; transcript_support_level "1"; mgi_id "MGI:98507"; tag "basic"; tag "Ensembl_canonical"; tag "GENCODE_Primary"; tag "appris_principal_1"; havana_gene "OTTMUSG00000005622.1"; havana_transcript "OTTMUST00000012509.1";
chr11	HAVANA	CDS	52173539	52173605	0	-	0	gene_id "ENSMUSG00000000782.17"; transcript_id "ENSMUST00000109071.3"; gene_type "protein_coding"; gene_name "Tcf7"; transcript_type "protein_coding"; transcript_name "Tcf7-202"; exon_number 2; exon_id "ENSMUSE00001094445.2"; level 2; protein_id "ENSMUSP00000104699.3"; transcript_support_level "1"; mgi_id "MGI:98507"; tag "basic"; tag "Ensembl_canonical"; tag "GENCODE_Primary"; tag "appris_principal_1"; havana_gene "OTTMUSG00000005622.1"; havana_transcript "OTTMUST00000012509.1";
chr11	ENSEMBL_gcm37	exon	52173539	52173605	27.4122199232636	-	.	gene_id "ENSMUSG00000000782.17"; transcript_id "ENSMUSG00000000782.17_tx_10"; exon_id "chr11_52173539_52173605_-"; exonnum "2"; txlen "2132";
chr11	ENSEMBL_gcm37	exon	52173539	52173605	26.9649715649884	-	.	gene_id "ENSMUSG00000000782.17"; transcript_id "ENSMUSG00000000782.17_tx_11"; exon_id "chr11_52173539_52173605_-"; exonnum "2"; txlen "1736";
chr11	ENSEMBL_gcm37	exon	52173539	52173605	19.6706544471934	-	.	gene_id "ENSMUSG00000000782.17"; transcript_id "ENSMUSG00000000782.17_tx_12"; exon_id "chr11_52173539_52173605_-"; exonnum "2"; txlen "1829";
chr11	ENSEMBL_gcm37	exon	52173539	52173605	215.155538213831	-	.	gene_id "ENSMUSG00000000782.17"; transcript_id "ENSMUSG00000000782.17_tx_3"; exon_id "chr11_52173539_52173605_-"; exonnum "2"; txlen "1663";
chr11	ENSEMBL_gcm37	exon	52173539	52173605	209.420235140658	-	.	gene_id "ENSMUSG00000000782.17"; transcript_id "ENSMUSG00000000782.17_tx_4"; exon_id "chr11_52173539_52173605_-"; exonnum "2"; txlen "1756";
chr11	ENSEMBL_gcm37	exon	52173539	52173605	57.0370434921209	-	.	gene_id "ENSMUSG00000000782.17"; transcript_id "ENSMUSG00000000782.17_tx_5"; exon_id "chr11_52173539_52173605_-"; exonnum "2"; txlen "2039";
chr11	HAVANA	CDS	52173755	52174006	0	-	0	gene_id "ENSMUSG00000000782.17"; transcript_id "ENSMUST00000109071.3"; gene_type "protein_coding"; gene_name "Tcf7"; transcript_type "protein_coding"; transcript_name "Tcf7-202"; exon_number 1; exon_id "ENSMUSE00000678939.3"; level 2; protein_id "ENSMUSP00000104699.3"; transcript_support_level "1"; mgi_id "MGI:98507"; tag "basic"; tag "Ensembl_canonical"; tag "GENCODE_Primary"; tag "appris_principal_1"; havana_gene "OTTMUSG00000005622.1"; havana_transcript "OTTMUST00000012509.1";
chr11	HAVANA	exon	52173755	52174158	0	-	.	gene_id "ENSMUSG00000000782.17"; transcript_id "ENSMUST00000109071.3"; gene_type "protein_coding"; gene_name "Tcf7"; transcript_type "protein_coding"; transcript_name "Tcf7-202"; exon_number 1; exon_id "ENSMUSE00000678939.3"; level 2; protein_id "ENSMUSP00000104699.3"; transcript_support_level "1"; mgi_id "MGI:98507"; tag "basic"; tag "Ensembl_canonical"; tag "GENCODE_Primary"; tag "appris_principal_1"; havana_gene "OTTMUSG00000005622.1"; havana_transcript "OTTMUST00000012509.1";
chr11	ENSEMBL_gcm37	exon	52173755	52174158	27.4122199232636	-	.	gene_id "ENSMUSG00000000782.17"; transcript_id "ENSMUSG00000000782.17_tx_10"; exon_id "chr11_52173755_52174158_-"; exonnum "1"; txlen "2132";
chr11	ENSEMBL_gcm37	exon	52173755	52174158	26.9649715649884	-	.	gene_id "ENSMUSG00000000782.17"; transcript_id "ENSMUSG00000000782.17_tx_11"; exon_id "chr11_52173755_52174158_-"; exonnum "1"; txlen "1736";
chr11	ENSEMBL_gcm37	exon	52173755	52174158	19.6706544471934	-	.	gene_id "ENSMUSG00000000782.17"; transcript_id "ENSMUSG00000000782.17_tx_12"; exon_id "chr11_52173755_52174158_-"; exonnum "1"; txlen "1829";
chr11	ENSEMBL_gcm37	exon	52173755	52174158	215.155538213831	-	.	gene_id "ENSMUSG00000000782.17"; transcript_id "ENSMUSG00000000782.17_tx_3"; exon_id "chr11_52173755_52174158_-"; exonnum "1"; txlen "1663";
chr11	ENSEMBL_gcm37	exon	52173755	52174158	209.420235140658	-	.	gene_id "ENSMUSG00000000782.17"; transcript_id "ENSMUSG00000000782.17_tx_4"; exon_id "chr11_52173755_52174158_-"; exonnum "1"; txlen "1756";
chr11	ENSEMBL_gcm37	exon	52173755	52174158	57.0370434921209	-	.	gene_id "ENSMUSG00000000782.17"; transcript_id "ENSMUSG00000000782.17_tx_5"; exon_id "chr11_52173755_52174158_-"; exonnum "1"; txlen "2039";
chr11	HAVANA	start_codon	52174004	52174006	0	-	0	gene_id "ENSMUSG00000000782.17"; transcript_id "ENSMUST00000109071.3"; gene_type "protein_coding"; gene_name "Tcf7"; transcript_type "protein_coding"; transcript_name "Tcf7-202"; exon_number 1; exon_id "ENSMUSE00000678939.3"; level 2; protein_id "ENSMUSP00000104699.3"; transcript_support_level "1"; mgi_id "MGI:98507"; tag "basic"; tag "Ensembl_canonical"; tag "GENCODE_Primary"; tag "appris_principal_1"; havana_gene "OTTMUSG00000005622.1"; havana_transcript "OTTMUST00000012509.1";
chr11	HAVANA	UTR	52174007	52174158	0	-	.	gene_id "ENSMUSG00000000782.17"; transcript_id "ENSMUST00000109071.3"; gene_type "protein_coding"; gene_name "Tcf7"; transcript_type "protein_coding"; transcript_name "Tcf7-202"; exon_number 1; exon_id "ENSMUSE00000678939.3"; level 2; protein_id "ENSMUSP00000104699.3"; transcript_support_level "1"; mgi_id "MGI:98507"; tag "basic"; tag "Ensembl_canonical"; tag "GENCODE_Primary"; tag "appris_principal_1"; havana_gene "OTTMUSG00000005622.1"; havana_transcript "OTTMUST00000012509.1";
chr11	HAVANA	transcript	52174650	52175541	0	-	.	gene_id "ENSMUSG00000120287.2"; transcript_id "ENSMUST00000242306.2"; gene_type "lncRNA"; gene_name "Gm57351"; transcript_type "lncRNA"; transcript_name "Gm57351-201"; level 2; mgi_id "MGI:7338615"; tag "basic"; tag "TAGENE";
chr11	HAVANA	exon	52174650	52175541	0	-	.	gene_id "ENSMUSG00000120287.2"; transcript_id "ENSMUST00000242306.2"; gene_type "lncRNA"; gene_name "Gm57351"; transcript_type "lncRNA"; transcript_name "Gm57351-201"; exon_number 1; exon_id "ENSMUSE00001561311.1"; level 2; mgi_id "MGI:7338615"; tag "basic"; tag "TAGENE";
chr11	HAVANA	gene	52174650	52177369	0	-	.	gene_id "ENSMUSG00000120287.2"; gene_type "lncRNA"; gene_name "Gm57351"; level 2; mgi_id "MGI:7338615";
chr11	HAVANA	exon	52174667	52175125	0	-	.	gene_id "ENSMUSG00000120287.2"; transcript_id "ENSMUST00000283299.1"; gene_type "lncRNA"; gene_name "Gm57351"; transcript_type "lncRNA"; transcript_name "Gm57351-202"; exon_number 2; exon_id "ENSMUSE00001561312.1"; level 2; mgi_id "MGI:7338615"; tag "basic"; tag "Ensembl_canonical"; tag "GENCODE_Primary"; tag "TAGENE";
chr11	HAVANA	transcript	52174667	52177369	0	-	.	gene_id "ENSMUSG00000120287.2"; transcript_id "ENSMUST00000283299.1"; gene_type "lncRNA"; gene_name "Gm57351"; transcript_type "lncRNA"; transcript_name "Gm57351-202"; level 2; mgi_id "MGI:7338615"; tag "basic"; tag "Ensembl_canonical"; tag "GENCODE_Primary"; tag "TAGENE";
chr11	HAVANA	exon	52177093	52177369	0	-	.	gene_id "ENSMUSG00000120287.2"; transcript_id "ENSMUST00000283299.1"; gene_type "lncRNA"; gene_name "Gm57351"; transcript_type "lncRNA"; transcript_name "Gm57351-202"; exon_number 1; exon_id "ENSMUSE00001561313.1"; level 2; mgi_id "MGI:7338615"; tag "basic"; tag "Ensembl_canonical"; tag "GENCODE_Primary"; tag "TAGENE";
chr11	sragcm37_es	exon	52197219	52197550	0.0598535374488069	-	.	gene_id "ENSMUSG00000133093.1"; transcript_id "ENSMUSG00000133093.1_tx_2"; exon_id "chr11_52197219_52197550_-"; exonnum "6"; txlen "1448";
chr11	sragcm37_es	exon	52197219	52197550	0.0598535374488069	-	.	gene_id "ENSMUSG00000133093.1"; transcript_id "ENSMUSG00000133093.1_tx_3"; exon_id "chr11_52197219_52197550_-"; exonnum "6"; txlen "1430";
chr11	sragcm37_mid	exon	52201009	52201105	0.0598535374488069	-	.	gene_id "ENSMUSG00000133093.1"; transcript_id "ENSMUSG00000133093.1_tx_2"; exon_id "chr11_52201009_52201105_-"; exonnum "5"; txlen "1448";
chr11	sragcm37_mid	exon	52201009	52201105	0.0598535374488069	-	.	gene_id "ENSMUSG00000133093.1"; transcript_id "ENSMUSG00000133093.1_tx_3"; exon_id "chr11_52201009_52201105_-"; exonnum "5"; txlen "1430";
chr11	sragcm37_mid	exon	52201262	52201904	0.0598535374488069	-	.	gene_id "ENSMUSG00000133093.1"; transcript_id "ENSMUSG00000133093.1_tx_2"; exon_id "chr11_52201262_52201904_-"; exonnum "4"; txlen "1448";
chr11	sragcm37_mid	exon	52201262	52201904	0.0598535374488069	-	.	gene_id "ENSMUSG00000133093.1"; transcript_id "ENSMUSG00000133093.1_tx_3"; exon_id "chr11_52201262_52201904_-"; exonnum "4"; txlen "1430";
chr11	sragcm37_mid	exon	52201262	52201904	0.0308001671354492	-	.	gene_id "ENSMUSG00000133093.1"; transcript_id "ENSMUSG00000133093.1_tx_4"; exon_id "chr11_52201262_52201904_-"; exonnum "4"; txlen "1066";
chr11	sragcm37_mid	exon	52201262	52201904	0.0134670311059073	-	.	gene_id "ENSMUSG00000133093.1"; transcript_id "ENSMUSG00000133093.1_tx_5"; exon_id "chr11_52201262_52201904_-"; exonnum "4"; txlen "958";
chr11	HAVANA	exon	52203565	52203626	0	-	.	gene_id "ENSMUSG00000133093.1"; transcript_id "ENSMUST00000315870.1"; gene_type "lncRNA"; gene_name "ENSMUSG00000133093"; transcript_type "lncRNA"; transcript_name "ENSMUST00000315870"; exon_number 4; exon_id "ENSMUSE00001623759.1"; level 2; tag "basic"; tag "TAGENE";
chr11	HAVANA	transcript	52203565	52211421	0	-	.	gene_id "ENSMUSG00000133093.1"; transcript_id "ENSMUST00000315870.1"; gene_type "lncRNA"; gene_name "ENSMUSG00000133093"; transcript_type "lncRNA"; transcript_name "ENSMUST00000315870"; level 2; tag "basic"; tag "TAGENE";
chr11	HAVANA	gene	52203565	52227047	0	-	.	gene_id "ENSMUSG00000133093.1"; gene_type "lncRNA"; gene_name "ENSMUSG00000133093"; level 2;
chr11	HAVANA	exon	52203990	52204146	0	-	.	gene_id "ENSMUSG00000133093.1"; transcript_id "ENSMUST00000315870.1"; gene_type "lncRNA"; gene_name "ENSMUSG00000133093"; transcript_type "lncRNA"; transcript_name "ENSMUST00000315870"; exon_number 3; exon_id "ENSMUSE00001623762.1"; level 2; tag "basic"; tag "TAGENE";
chr11	ENSEMBL_gcm37	exon	52203990	52204146	0.0598535374488069	-	.	gene_id "ENSMUSG00000133093.1"; transcript_id "ENSMUSG00000133093.1_tx_2"; exon_id "chr11_52203990_52204146_-"; exonnum "3"; txlen "1448";
chr11	ENSEMBL_gcm37	exon	52203990	52204146	0.0598535374488069	-	.	gene_id "ENSMUSG00000133093.1"; transcript_id "ENSMUSG00000133093.1_tx_3"; exon_id "chr11_52203990_52204146_-"; exonnum "3"; txlen "1430";
chr11	ENSEMBL_gcm37	exon	52203990	52204146	0.0308001671354492	-	.	gene_id "ENSMUSG00000133093.1"; transcript_id "ENSMUSG00000133093.1_tx_4"; exon_id "chr11_52203990_52204146_-"; exonnum "3"; txlen "1066";
chr11	ENSEMBL_gcm37	exon	52203990	52204146	0.0134670311059073	-	.	gene_id "ENSMUSG00000133093.1"; transcript_id "ENSMUSG00000133093.1_tx_5"; exon_id "chr11_52203990_52204146_-"; exonnum "3"; txlen "958";
chr11	HAVANA	exon	52203997	52204146	0	-	.	gene_id "ENSMUSG00000133093.1"; transcript_id "ENSMUST00000315871.1"; gene_type "lncRNA"; gene_name "ENSMUSG00000133093"; transcript_type "lncRNA"; transcript_name "ENSMUST00000315871"; exon_number 3; exon_id "ENSMUSE00001623763.1"; level 2; tag "TAGENE";
chr11	HAVANA	exon	52203997	52204146	0	-	.	gene_id "ENSMUSG00000133093.1"; transcript_id "ENSMUST00000315868.1"; gene_type "lncRNA"; gene_name "ENSMUSG00000133093"; transcript_type "lncRNA"; transcript_name "ENSMUST00000315868"; exon_number 3; exon_id "ENSMUSE00001623763.1"; level 2; tag "Ensembl_canonical"; tag "GENCODE_Primary"; tag "TAGENE";
chr11	HAVANA	transcript	52203997	52211404	0	-	.	gene_id "ENSMUSG00000133093.1"; transcript_id "ENSMUST00000315871.1"; gene_type "lncRNA"; gene_name "ENSMUSG00000133093"; transcript_type "lncRNA"; transcript_name "ENSMUST00000315871"; level 2; tag "TAGENE";
chr11	HAVANA	transcript	52203997	52227047	0	-	.	gene_id "ENSMUSG00000133093.1"; transcript_id "ENSMUST00000315868.1"; gene_type "lncRNA"; gene_name "ENSMUSG00000133093"; transcript_type "lncRNA"; transcript_name "ENSMUST00000315868"; level 2; tag "Ensembl_canonical"; tag "GENCODE_Primary"; tag "TAGENE";
chr11	HAVANA	exon	52204005	52204802	0	-	.	gene_id "ENSMUSG00000133093.1"; transcript_id "ENSMUST00000315872.1"; gene_type "lncRNA"; gene_name "ENSMUSG00000133093"; transcript_type "lncRNA"; transcript_name "ENSMUST00000315872"; exon_number 2; exon_id "ENSMUSE00001623761.1"; level 2; tag "basic"; tag "TAGENE";
chr11	HAVANA	transcript	52204005	52205243	0	-	.	gene_id "ENSMUSG00000133093.1"; transcript_id "ENSMUST00000315872.1"; gene_type "lncRNA"; gene_name "ENSMUSG00000133093"; transcript_type "lncRNA"; transcript_name "ENSMUST00000315872"; level 2; tag "basic"; tag "TAGENE";
chr11	HAVANA	exon	52204706	52204802	0	-	.	gene_id "ENSMUSG00000133093.1"; transcript_id "ENSMUST00000315870.1"; gene_type "lncRNA"; gene_name "ENSMUSG00000133093"; transcript_type "lncRNA"; transcript_name "ENSMUST00000315870"; exon_number 2; exon_id "ENSMUSE00001623769.1"; level 2; tag "basic"; tag "TAGENE";
chr11	HAVANA	exon	52204706	52204802	0	-	.	gene_id "ENSMUSG00000133093.1"; transcript_id "ENSMUST00000315871.1"; gene_type "lncRNA"; gene_name "ENSMUSG00000133093"; transcript_type "lncRNA"; transcript_name "ENSMUST00000315871"; exon_number 2; exon_id "ENSMUSE00001623769.1"; level 2; tag "TAGENE";
chr11	HAVANA	exon	52204706	52204802	0	-	.	gene_id "ENSMUSG00000133093.1"; transcript_id "ENSMUST00000315868.1"; gene_type "lncRNA"; gene_name "ENSMUSG00000133093"; transcript_type "lncRNA"; transcript_name "ENSMUST00000315868"; exon_number 2; exon_id "ENSMUSE00001623769.1"; level 2; tag "Ensembl_canonical"; tag "GENCODE_Primary"; tag "TAGENE";
chr11	ENSEMBL_gcm37	exon	52204706	52204802	0.0598535374488069	-	.	gene_id "ENSMUSG00000133093.1"; transcript_id "ENSMUSG00000133093.1_tx_2"; exon_id "chr11_52204706_52204802_-"; exonnum "2"; txlen "1448";
chr11	ENSEMBL_gcm37	exon	52204706	52204802	0.0598535374488069	-	.	gene_id "ENSMUSG00000133093.1"; transcript_id "ENSMUSG00000133093.1_tx_3"; exon_id "chr11_52204706_52204802_-"; exonnum "2"; txlen "1430";
chr11	ENSEMBL_gcm37	exon	52204706	52204802	0.0308001671354492	-	.	gene_id "ENSMUSG00000133093.1"; transcript_id "ENSMUSG00000133093.1_tx_4"; exon_id "chr11_52204706_52204802_-"; exonnum "2"; txlen "1066";
chr11	ENSEMBL_gcm37	exon	52204706	52204802	0.0134670311059073	-	.	gene_id "ENSMUSG00000133093.1"; transcript_id "ENSMUSG00000133093.1_tx_5"; exon_id "chr11_52204706_52204802_-"; exonnum "2"; txlen "958";
chr11	HAVANA	exon	52204707	52204802	0	-	.	gene_id "ENSMUSG00000133093.1"; transcript_id "ENSMUST00000315869.1"; gene_type "lncRNA"; gene_name "ENSMUSG00000133093"; transcript_type "lncRNA"; transcript_name "ENSMUST00000315869"; exon_number 2; exon_id "ENSMUSE00001623767.1"; level 2; tag "TAGENE";
chr11	HAVANA	transcript	52204707	52226876	0	-	.	gene_id "ENSMUSG00000133093.1"; transcript_id "ENSMUST00000315869.1"; gene_type "lncRNA"; gene_name "ENSMUSG00000133093"; transcript_type "lncRNA"; transcript_name "ENSMUST00000315869"; level 2; tag "TAGENE";
chr11	HAVANA	exon	52205140	52205243	0	-	.	gene_id "ENSMUSG00000133093.1"; transcript_id "ENSMUST00000315872.1"; gene_type "lncRNA"; gene_name "ENSMUSG00000133093"; transcript_type "lncRNA"; transcript_name "ENSMUST00000315872"; exon_number 1; exon_id "ENSMUSE00001623765.1"; level 2; tag "basic"; tag "TAGENE";
chr11	ENSEMBL_gcm37	exon	52205140	52205243	0.0598535374488069	-	.	gene_id "ENSMUSG00000133093.1"; transcript_id "ENSMUSG00000133093.1_tx_3"; exon_id "chr11_52205140_52205243_-"; exonnum "1"; txlen "1430";
chr11	HAVANA	exon	52211344	52211404	0	-	.	gene_id "ENSMUSG00000133093.1"; transcript_id "ENSMUST00000315871.1"; gene_type "lncRNA"; gene_name "ENSMUSG00000133093"; transcript_type "lncRNA"; transcript_name "ENSMUST00000315871"; exon_number 1; exon_id "ENSMUSE00001623766.1"; level 2; tag "TAGENE";
chr11	ENSEMBL_gcm37	exon	52211344	52211404	0.0134670311059073	-	.	gene_id "ENSMUSG00000133093.1"; transcript_id "ENSMUSG00000133093.1_tx_5"; exon_id "chr11_52211344_52211404_-"; exonnum "1"; txlen "958";
chr11	HAVANA	exon	52211344	52211421	0	-	.	gene_id "ENSMUSG00000133093.1"; transcript_id "ENSMUST00000315870.1"; gene_type "lncRNA"; gene_name "ENSMUSG00000133093"; transcript_type "lncRNA"; transcript_name "ENSMUST00000315870"; exon_number 1; exon_id "ENSMUSE00001623768.1"; level 2; tag "basic"; tag "TAGENE";
chr11	HAVANA	exon	52226708	52226876	0	-	.	gene_id "ENSMUSG00000133093.1"; transcript_id "ENSMUST00000315869.1"; gene_type "lncRNA"; gene_name "ENSMUSG00000133093"; transcript_type "lncRNA"; transcript_name "ENSMUST00000315869"; exon_number 1; exon_id "ENSMUSE00001623760.1"; level 2; tag "TAGENE";
chr11	ENSEMBL_gcm37	exon	52226708	52226876	0.0308001671354492	-	.	gene_id "ENSMUSG00000133093.1"; transcript_id "ENSMUSG00000133093.1_tx_4"; exon_id "chr11_52226708_52226876_-"; exonnum "1"; txlen "1066";
chr11	HAVANA	exon	52226926	52227047	0	-	.	gene_id "ENSMUSG00000133093.1"; transcript_id "ENSMUST00000315868.1"; gene_type "lncRNA"; gene_name "ENSMUSG00000133093"; transcript_type "lncRNA"; transcript_name "ENSMUST00000315868"; exon_number 1; exon_id "ENSMUSE00001623764.1"; level 2; tag "Ensembl_canonical"; tag "GENCODE_Primary"; tag "TAGENE";
chr11	ENSEMBL_gcm37	exon	52226926	52227047	0.0598535374488069	-	.	gene_id "ENSMUSG00000133093.1"; transcript_id "ENSMUSG00000133093.1_tx_2"; exon_id "chr11_52226926_52227047_-"; exonnum "1"; txlen "1448";
chr11	HAVANA	exon	52235425	52236051	0	-	.	gene_id "ENSMUSG00000119956.2"; transcript_id "ENSMUST00000342814.1"; gene_type "lncRNA"; gene_name "Gm57370"; transcript_type "lncRNA"; transcript_name "Gm57370-207"; exon_number 3; exon_id "ENSMUSE00001675281.1"; level 2; mgi_id "MGI:7338653"; tag "basic"; tag "Ensembl_canonical"; tag "GENCODE_Primary"; tag "TAGENE";
chr11	HAVANA	transcript	52235425	52249512	0	-	.	gene_id "ENSMUSG00000119956.2"; transcript_id "ENSMUST00000342814.1"; gene_type "lncRNA"; gene_name "Gm57370"; transcript_type "lncRNA"; transcript_name "Gm57370-207"; level 2; mgi_id "MGI:7338653"; tag "basic"; tag "Ensembl_canonical"; tag "GENCODE_Primary"; tag "TAGENE";
chr11	HAVANA	gene	52235425	52251888	0	-	.	gene_id "ENSMUSG00000119956.2"; gene_type "lncRNA"; gene_name "Gm57370"; level 2; mgi_id "MGI:7338653";
chr11	HAVANA	exon	52235431	52236051	0	-	.	gene_id "ENSMUSG00000119956.2"; transcript_id "ENSMUST00000342815.1"; gene_type "lncRNA"; gene_name "Gm57370"; transcript_type "lncRNA"; transcript_name "Gm57370-208"; exon_number 4; exon_id "ENSMUSE00001675283.1"; level 2; mgi_id "MGI:7338653"; tag "basic"; tag "TAGENE";
chr11	HAVANA	transcript	52235431	52249457	0	-	.	gene_id "ENSMUSG00000119956.2"; transcript_id "ENSMUST00000342815.1"; gene_type "lncRNA"; gene_name "Gm57370"; transcript_type "lncRNA"; transcript_name "Gm57370-208"; level 2; mgi_id "MGI:7338653"; tag "basic"; tag "TAGENE";
chr11	HAVANA	exon	52241163	52241257	0	-	.	gene_id "ENSMUSG00000119956.2"; transcript_id "ENSMUST00000342815.1"; gene_type "lncRNA"; gene_name "Gm57370"; transcript_type "lncRNA"; transcript_name "Gm57370-208"; exon_number 3; exon_id "ENSMUSE00001675269.1"; level 2; mgi_id "MGI:7338653"; tag "basic"; tag "TAGENE";
chr11	HAVANA	exon	52243250	52243342	0	-	.	gene_id "ENSMUSG00000119956.2"; transcript_id "ENSMUST00000342814.1"; gene_type "lncRNA"; gene_name "Gm57370"; transcript_type "lncRNA"; transcript_name "Gm57370-207"; exon_number 2; exon_id "ENSMUSE00001675277.1"; level 2; mgi_id "MGI:7338653"; tag "basic"; tag "Ensembl_canonical"; tag "GENCODE_Primary"; tag "TAGENE";
chr11	HAVANA	exon	52243250	52243342	0	-	.	gene_id "ENSMUSG00000119956.2"; transcript_id "ENSMUST00000342815.1"; gene_type "lncRNA"; gene_name "Gm57370"; transcript_type "lncRNA"; transcript_name "Gm57370-208"; exon_number 2; exon_id "ENSMUSE00001675277.1"; level 2; mgi_id "MGI:7338653"; tag "basic"; tag "TAGENE";
chr11	HAVANA	exon	52248605	52249170	0	-	.	gene_id "ENSMUSG00000119956.2"; transcript_id "ENSMUST00000342810.1"; gene_type "lncRNA"; gene_name "Gm57370"; transcript_type "lncRNA"; transcript_name "Gm57370-203"; exon_number 2; exon_id "ENSMUSE00001675278.1"; level 2; mgi_id "MGI:7338653"; tag "basic"; tag "TAGENE";
chr11	HAVANA	transcript	52248605	52249531	0	-	.	gene_id "ENSMUSG00000119956.2"; transcript_id "ENSMUST00000342810.1"; gene_type "lncRNA"; gene_name "Gm57370"; transcript_type "lncRNA"; transcript_name "Gm57370-203"; level 2; mgi_id "MGI:7338653"; tag "basic"; tag "TAGENE";
chr11	HAVANA	exon	52248732	52248816	0	-	.	gene_id "ENSMUSG00000119956.2"; transcript_id "ENSMUST00000342811.1"; gene_type "lncRNA"; gene_name "Gm57370"; transcript_type "lncRNA"; transcript_name "Gm57370-204"; exon_number 3; exon_id "ENSMUSE00001675280.1"; level 2; mgi_id "MGI:7338653"; tag "basic"; tag "TAGENE";
chr11	HAVANA	transcript	52248732	52249513	0	-	.	gene_id "ENSMUSG00000119956.2"; transcript_id "ENSMUST00000342811.1"; gene_type "lncRNA"; gene_name "Gm57370"; transcript_type "lncRNA"; transcript_name "Gm57370-204"; level 2; mgi_id "MGI:7338653"; tag "basic"; tag "TAGENE";
chr11	HAVANA	exon	52248735	52248816	0	-	.	gene_id "ENSMUSG00000119956.2"; transcript_id "ENSMUST00000342813.1"; gene_type "lncRNA"; gene_name "Gm57370"; transcript_type "lncRNA"; transcript_name "Gm57370-206"; exon_number 3; exon_id "ENSMUSE00001675279.1"; level 2; mgi_id "MGI:7338653"; tag "basic"; tag "TAGENE";
chr11	HAVANA	exon	52248735	52249170	0	-	.	gene_id "ENSMUSG00000119956.2"; transcript_id "ENSMUST00000342812.1"; gene_type "lncRNA"; gene_name "Gm57370"; transcript_type "lncRNA"; transcript_name "Gm57370-205"; exon_number 2; exon_id "ENSMUSE00001675271.1"; level 2; mgi_id "MGI:7338653"; tag "TAGENE";
chr11	HAVANA	exon	52248735	52249170	0	-	.	gene_id "ENSMUSG00000119956.2"; transcript_id "ENSMUST00000342809.1"; gene_type "lncRNA"; gene_name "Gm57370"; transcript_type "lncRNA"; transcript_name "Gm57370-202"; exon_number 3; exon_id "ENSMUSE00001675271.1"; level 2; mgi_id "MGI:7338653"; tag "basic"; tag "TAGENE";
chr11	HAVANA	transcript	52248735	52249449	0	-	.	gene_id "ENSMUSG00000119956.2"; transcript_id "ENSMUST00000342813.1"; gene_type "lncRNA"; gene_name "Gm57370"; transcript_type "lncRNA"; transcript_name "Gm57370-206"; level 2; mgi_id "MGI:7338653"; tag "basic"; tag "TAGENE";
chr11	HAVANA	transcript	52248735	52249493	0	-	.	gene_id "ENSMUSG00000119956.2"; transcript_id "ENSMUST00000342812.1"; gene_type "lncRNA"; gene_name "Gm57370"; transcript_type "lncRNA"; transcript_name "Gm57370-205"; level 2; mgi_id "MGI:7338653"; tag "TAGENE";
chr11	HAVANA	transcript	52248735	52251210	0	-	.	gene_id "ENSMUSG00000119956.2"; transcript_id "ENSMUST00000342809.1"; gene_type "lncRNA"; gene_name "Gm57370"; transcript_type "lncRNA"; transcript_name "Gm57370-202"; level 2; mgi_id "MGI:7338653"; tag "basic"; tag "TAGENE";
chr11	HAVANA	exon	52248978	52249170	0	-	.	gene_id "ENSMUSG00000119956.2"; transcript_id "ENSMUST00000342811.1"; gene_type "lncRNA"; gene_name "Gm57370"; transcript_type "lncRNA"; transcript_name "Gm57370-204"; exon_number 2; exon_id "ENSMUSE00001675268.1"; level 2; mgi_id "MGI:7338653"; tag "basic"; tag "TAGENE";
chr11	HAVANA	exon	52248978	52249170	0	-	.	gene_id "ENSMUSG00000119956.2"; transcript_id "ENSMUST00000342813.1"; gene_type "lncRNA"; gene_name "Gm57370"; transcript_type "lncRNA"; transcript_name "Gm57370-206"; exon_number 2; exon_id "ENSMUSE00001675268.1"; level 2; mgi_id "MGI:7338653"; tag "basic"; tag "TAGENE";
chr11	HAVANA	exon	52249253	52249449	0	-	.	gene_id "ENSMUSG00000119956.2"; transcript_id "ENSMUST00000342813.1"; gene_type "lncRNA"; gene_name "Gm57370"; transcript_type "lncRNA"; transcript_name "Gm57370-206"; exon_number 1; exon_id "ENSMUSE00001675274.1"; level 2; mgi_id "MGI:7338653"; tag "basic"; tag "TAGENE";
chr11	HAVANA	exon	52249253	52249493	0	-	.	gene_id "ENSMUSG00000119956.2"; transcript_id "ENSMUST00000342812.1"; gene_type "lncRNA"; gene_name "Gm57370"; transcript_type "lncRNA"; transcript_name "Gm57370-205"; exon_number 1; exon_id "ENSMUSE00001675275.1"; level 2; mgi_id "MGI:7338653"; tag "TAGENE";
chr11	HAVANA	exon	52249318	52249440	0	-	.	gene_id "ENSMUSG00000119956.2"; transcript_id "ENSMUST00000342809.1"; gene_type "lncRNA"; gene_name "Gm57370"; transcript_type "lncRNA"; transcript_name "Gm57370-202"; exon_number 2; exon_id "ENSMUSE00001675272.1"; level 2; mgi_id "MGI:7338653"; tag "basic"; tag "TAGENE";
chr11	HAVANA	exon	52249318	52249457	0	-	.	gene_id "ENSMUSG00000119956.2"; transcript_id "ENSMUST00000342815.1"; gene_type "lncRNA"; gene_name "Gm57370"; transcript_type "lncRNA"; transcript_name "Gm57370-208"; exon_number 1; exon_id "ENSMUSE00001675270.1"; level 2; mgi_id "MGI:7338653"; tag "basic"; tag "TAGENE";
chr11	HAVANA	exon	52249318	52249512	0	-	.	gene_id "ENSMUSG00000119956.2"; transcript_id "ENSMUST00000342814.1"; gene_type "lncRNA"; gene_name "Gm57370"; transcript_type "lncRNA"; transcript_name "Gm57370-207"; exon_number 1; exon_id "ENSMUSE00001675273.1"; level 2; mgi_id "MGI:7338653"; tag "basic"; tag "Ensembl_canonical"; tag "GENCODE_Primary"; tag "TAGENE";
chr11	HAVANA	exon	52249318	52249513	0	-	.	gene_id "ENSMUSG00000119956.2"; transcript_id "ENSMUST00000342811.1"; gene_type "lncRNA"; gene_name "Gm57370"; transcript_type "lncRNA"; transcript_name "Gm57370-204"; exon_number 1; exon_id "ENSMUSE00001675284.1"; level 2; mgi_id "MGI:7338653"; tag "basic"; tag "TAGENE";
chr11	HAVANA	exon	52249318	52249531	0	-	.	gene_id "ENSMUSG00000119956.2"; transcript_id "ENSMUST00000342810.1"; gene_type "lncRNA"; gene_name "Gm57370"; transcript_type "lncRNA"; transcript_name "Gm57370-203"; exon_number 1; exon_id "ENSMUSE00001675276.1"; level 2; mgi_id "MGI:7338653"; tag "basic"; tag "TAGENE";
chr11	HAVANA	transcript	52250594	52251888	0	-	.	gene_id "ENSMUSG00000119956.2"; transcript_id "ENSMUST00000240808.2"; gene_type "lncRNA"; gene_name "Gm57370"; transcript_type "lncRNA"; transcript_name "Gm57370-201"; level 2; mgi_id "MGI:7338653"; tag "basic"; tag "TAGENE";
chr11	HAVANA	exon	52250594	52251888	0	-	.	gene_id "ENSMUSG00000119956.2"; transcript_id "ENSMUST00000240808.2"; gene_type "lncRNA"; gene_name "Gm57370"; transcript_type "lncRNA"; transcript_name "Gm57370-201"; exon_number 1; exon_id "ENSMUSE00001675282.1"; level 2; mgi_id "MGI:7338653"; tag "basic"; tag "TAGENE";
chr11	HAVANA	exon	52251076	52251210	0	-	.	gene_id "ENSMUSG00000119956.2"; transcript_id "ENSMUST00000342809.1"; gene_type "lncRNA"; gene_name "Gm57370"; transcript_type "lncRNA"; transcript_name "Gm57370-202"; exon_number 1; exon_id "ENSMUSE00001675285.1"; level 2; mgi_id "MGI:7338653"; tag "basic"; tag "TAGENE";
chr11	HAVANA	exon	52279356	52279727	0	-	.	gene_id "ENSMUSG00000137695.1"; transcript_id "ENSMUST00000343012.1"; gene_type "lncRNA"; gene_name "ENSMUSG00000137695"; transcript_type "lncRNA"; transcript_name "ENSMUST00000343012"; exon_number 2; exon_id "ENSMUSE00001675710.1"; level 2; tag "basic"; tag "Ensembl_canonical"; tag "GENCODE_Primary"; tag "TAGENE";
chr11	HAVANA	gene	52279356	52280953	0	-	.	gene_id "ENSMUSG00000137695.1"; gene_type "lncRNA"; gene_name "ENSMUSG00000137695"; level 2;
chr11	HAVANA	transcript	52279356	52280953	0	-	.	gene_id "ENSMUSG00000137695.1"; transcript_id "ENSMUST00000343012.1"; gene_type "lncRNA"; gene_name "ENSMUSG00000137695"; transcript_type "lncRNA"; transcript_name "ENSMUST00000343012"; level 2; tag "basic"; tag "Ensembl_canonical"; tag "GENCODE_Primary"; tag "TAGENE";
chr11	HAVANA	exon	52280540	52280953	0	-	.	gene_id "ENSMUSG00000137695.1"; transcript_id "ENSMUST00000343012.1"; gene_type "lncRNA"; gene_name "ENSMUSG00000137695"; transcript_type "lncRNA"; transcript_name "ENSMUST00000343012"; exon_number 1; exon_id "ENSMUSE00001675711.1"; level 2; tag "basic"; tag "Ensembl_canonical"; tag "GENCODE_Primary"; tag "TAGENE";
chr11	sragcm37_mid	exon	52280540	52281374	1.7524770327611	-	.	gene_id "ENSMUSG00000137695.1"; transcript_id "ENSMUSG00000137695.1_tx_1"; exon_id "chr11_52280540_52281374_-"; exonnum "2"; txlen "918";
chr11	sragcm37_ss	exon	52287168	52287250	1.7524770327611	-	.	gene_id "ENSMUSG00000137695.1"; transcript_id "ENSMUSG00000137695.1_tx_1"; exon_id "chr11_52287168_52287250_-"; exonnum "1"; txlen "918";
chr11	HAVANA	exon	52325642	52326169	0	-	.	gene_id "ENSMUSG00000139961.1"; transcript_id "ENSMUST00000356599.1"; gene_type "lncRNA"; gene_name "ENSMUSG00000139961"; transcript_type "lncRNA"; transcript_name "ENSMUST00000356599"; exon_number 2; exon_id "ENSMUSE00001701644.1"; level 2; tag "basic"; tag "Ensembl_canonical"; tag "GENCODE_Primary"; tag "TAGENE";
chr11	ENSEMBL_gcm37	exon	52325642	52326169	0.00431377221948987	-	.	gene_id "ENSMUSG00000139961.1"; transcript_id "ENSMUSG00000139961.1_tx_2"; exon_id "chr11_52325642_52326169_-"; exonnum "2"; txlen "872";
chr11	HAVANA	gene	52325642	52342091	0	-	.	gene_id "ENSMUSG00000139961.1"; gene_type "lncRNA"; gene_name "ENSMUSG00000139961"; level 2;
chr11	HAVANA	transcript	52325642	52342091	0	-	.	gene_id "ENSMUSG00000139961.1"; transcript_id "ENSMUST00000356599.1"; gene_type "lncRNA"; gene_name "ENSMUSG00000139961"; transcript_type "lncRNA"; transcript_name "ENSMUST00000356599"; level 2; tag "basic"; tag "Ensembl_canonical"; tag "GENCODE_Primary"; tag "TAGENE";
chr11	sragcm37_ss	exon	52328189	52328532	0.00431377221948987	-	.	gene_id "ENSMUSG00000139961.1"; transcript_id "ENSMUSG00000139961.1_tx_2"; exon_id "chr11_52328189_52328532_-"; exonnum "1"; txlen "872";
chr11	HAVANA	exon	52341601	52342091	0	-	.	gene_id "ENSMUSG00000139961.1"; transcript_id "ENSMUST00000356599.1"; gene_type "lncRNA"; gene_name "ENSMUSG00000139961"; transcript_type "lncRNA"; transcript_name "ENSMUST00000356599"; exon_number 1; exon_id "ENSMUSE00001701645.1"; level 2; tag "basic"; tag "Ensembl_canonical"; tag "GENCODE_Primary"; tag "TAGENE";
chr11	sragcm37_es	exon	52342950	52343222	0.00483971430368544	-	.	gene_id "ENSMUSG00000122611.1"; transcript_id "ENSMUSG00000122611.1_tx_10"; exon_id "chr11_52342950_52343222_-"; exonnum "5"; txlen "797";
chr11	sragcm37_es	exon	52342950	52343222	0.00568140374780464	-	.	gene_id "ENSMUSG00000122611.1"; transcript_id "ENSMUSG00000122611.1_tx_5"; exon_id "chr11_52342950_52343222_-"; exonnum "5"; txlen "792";
chr11	sragcm37_es	exon	52342950	52343222	0.00568140374780464	-	.	gene_id "ENSMUSG00000122611.1"; transcript_id "ENSMUSG00000122611.1_tx_6"; exon_id "chr11_52342950_52343222_-"; exonnum "5"; txlen "871";
chr11	sragcm37_es	exon	52342950	52343222	0.00568140374780464	-	.	gene_id "ENSMUSG00000122611.1"; transcript_id "ENSMUSG00000122611.1_tx_7"; exon_id "chr11_52342950_52343222_-"; exonnum "5"; txlen "876";
chr11	sragcm37_es	exon	52342950	52343222	0.00568140374780464	-	.	gene_id "ENSMUSG00000122611.1"; transcript_id "ENSMUSG00000122611.1_tx_8"; exon_id "chr11_52342950_52343222_-"; exonnum "4"; txlen "623";
chr11	sragcm37_mid	exon	52344332	52344461	0.00483971430368544	-	.	gene_id "ENSMUSG00000122611.1"; transcript_id "ENSMUSG00000122611.1_tx_10"; exon_id "chr11_52344332_52344461_-"; exonnum "4"; txlen "797";
chr11	sragcm37_mid	exon	52344332	52344461	0.00568140374780464	-	.	gene_id "ENSMUSG00000122611.1"; transcript_id "ENSMUSG00000122611.1_tx_5"; exon_id "chr11_52344332_52344461_-"; exonnum "4"; txlen "792";
chr11	sragcm37_mid	exon	52344332	52344461	0.00568140374780464	-	.	gene_id "ENSMUSG00000122611.1"; transcript_id "ENSMUSG00000122611.1_tx_6"; exon_id "chr11_52344332_52344461_-"; exonnum "4"; txlen "871";
chr11	sragcm37_mid	exon	52344332	52344461	0.00568140374780464	-	.	gene_id "ENSMUSG00000122611.1"; transcript_id "ENSMUSG00000122611.1_tx_7"; exon_id "chr11_52344332_52344461_-"; exonnum "4"; txlen "876";
chr11	sragcm37_mid	exon	52344332	52344461	0.00568140374780464	-	.	gene_id "ENSMUSG00000122611.1"; transcript_id "ENSMUSG00000122611.1_tx_8"; exon_id "chr11_52344332_52344461_-"; exonnum "3"; txlen "623";
chr11	HAVANA	exon	52350903	52351109	0	-	.	gene_id "ENSMUSG00000122611.1"; transcript_id "ENSMUST00000253979.1"; gene_type "lncRNA"; gene_name "ENSMUSG00000122611"; transcript_type "lncRNA"; transcript_name "ENSMUST00000253979"; exon_number 3; exon_id "ENSMUSE00001504563.1"; level 2; tag "basic"; tag "Ensembl_canonical"; tag "GENCODE_Primary"; tag "TAGENE";
chr11	ENSEMBL_gcm37	exon	52350903	52351109	0.0164129441603245	-	.	gene_id "ENSMUSG00000122611.1"; transcript_id "ENSMUSG00000122611.1_tx_1"; exon_id "chr11_52350903_52351109_-"; exonnum "4"; txlen "596";
chr11	ENSEMBL_gcm37	exon	52350903	52351109	0.0164129441603245	-	.	gene_id "ENSMUSG00000122611.1"; transcript_id "ENSMUSG00000122611.1_tx_2"; exon_id "chr11_52350903_52351109_-"; exonnum "4"; txlen "675";
chr11	ENSEMBL_gcm37	exon	52350903	52351109	0.00694393791398345	-	.	gene_id "ENSMUSG00000122611.1"; transcript_id "ENSMUSG00000122611.1_tx_4"; exon_id "chr11_52350903_52351109_-"; exonnum "4"; txlen "680";
chr11	ENSEMBL_gcm37	exon	52350903	52351109	0.00483971430368544	-	.	gene_id "ENSMUSG00000122611.1"; transcript_id "ENSMUSG00000122611.1_tx_9"; exon_id "chr11_52350903_52351109_-"; exonnum "4"; txlen "601";
chr11	HAVANA	transcript	52350903	52355340	0	-	.	gene_id "ENSMUSG00000122611.1"; transcript_id "ENSMUST00000253979.1"; gene_type "lncRNA"; gene_name "ENSMUSG00000122611"; transcript_type "lncRNA"; transcript_name "ENSMUST00000253979"; level 2; tag "basic"; tag "Ensembl_canonical"; tag "GENCODE_Primary"; tag "TAGENE";
chr11	HAVANA	gene	52350903	52355377	0	-	.	gene_id "ENSMUSG00000122611.1"; gene_type "lncRNA"; gene_name "ENSMUSG00000122611"; level 2;
chr11	HAVANA	exon	52351639	52351741	0	-	.	gene_id "ENSMUSG00000122611.1"; transcript_id "ENSMUST00000253979.1"; gene_type "lncRNA"; gene_name "ENSMUSG00000122611"; transcript_type "lncRNA"; transcript_name "ENSMUST00000253979"; exon_number 2; exon_id "ENSMUSE00001504564.1"; level 2; tag "basic"; tag "Ensembl_canonical"; tag "GENCODE_Primary"; tag "TAGENE";
chr11	ENSEMBL_gcm37	exon	52351639	52351741	0.0164129441603245	-	.	gene_id "ENSMUSG00000122611.1"; transcript_id "ENSMUSG00000122611.1_tx_1"; exon_id "chr11_52351639_52351741_-"; exonnum "3"; txlen "596";
chr11	ENSEMBL_gcm37	exon	52351639	52351741	0.00483971430368544	-	.	gene_id "ENSMUSG00000122611.1"; transcript_id "ENSMUSG00000122611.1_tx_10"; exon_id "chr11_52351639_52351741_-"; exonnum "3"; txlen "797";
chr11	ENSEMBL_gcm37	exon	52351639	52351741	0.0164129441603245	-	.	gene_id "ENSMUSG00000122611.1"; transcript_id "ENSMUSG00000122611.1_tx_2"; exon_id "chr11_52351639_52351741_-"; exonnum "3"; txlen "675";
chr11	ENSEMBL_gcm37	exon	52351639	52351741	0.00694393791398345	-	.	gene_id "ENSMUSG00000122611.1"; transcript_id "ENSMUSG00000122611.1_tx_4"; exon_id "chr11_52351639_52351741_-"; exonnum "3"; txlen "680";
chr11	ENSEMBL_gcm37	exon	52351639	52351741	0.00568140374780464	-	.	gene_id "ENSMUSG00000122611.1"; transcript_id "ENSMUSG00000122611.1_tx_5"; exon_id "chr11_52351639_52351741_-"; exonnum "3"; txlen "792";
chr11	ENSEMBL_gcm37	exon	52351639	52351741	0.00568140374780464	-	.	gene_id "ENSMUSG00000122611.1"; transcript_id "ENSMUSG00000122611.1_tx_6"; exon_id "chr11_52351639_52351741_-"; exonnum "3"; txlen "871";
chr11	ENSEMBL_gcm37	exon	52351639	52351741	0.00568140374780464	-	.	gene_id "ENSMUSG00000122611.1"; transcript_id "ENSMUSG00000122611.1_tx_7"; exon_id "chr11_52351639_52351741_-"; exonnum "3"; txlen "876";
chr11	ENSEMBL_gcm37	exon	52351639	52351741	0.00568140374780464	-	.	gene_id "ENSMUSG00000122611.1"; transcript_id "ENSMUSG00000122611.1_tx_8"; exon_id "chr11_52351639_52351741_-"; exonnum "2"; txlen "623";
chr11	ENSEMBL_gcm37	exon	52351639	52351741	0.00483971430368544	-	.	gene_id "ENSMUSG00000122611.1"; transcript_id "ENSMUSG00000122611.1_tx_9"; exon_id "chr11_52351639_52351741_-"; exonnum "3"; txlen "601";
chr11	HAVANA	exon	52352546	52353064	0	-	.	gene_id "ENSMUSG00000122611.1"; transcript_id "ENSMUST00000253980.1"; gene_type "lncRNA"; gene_name "ENSMUSG00000122611"; transcript_type "lncRNA"; transcript_name "ENSMUST00000253980"; exon_number 2; exon_id "ENSMUSE00001504565.1"; level 2; tag "basic"; tag "TAGENE";
chr11	HAVANA	transcript	52352546	52355377	0	-	.	gene_id "ENSMUSG00000122611.1"; transcript_id "ENSMUST00000253980.1"; gene_type "lncRNA"; gene_name "ENSMUSG00000122611"; transcript_type "lncRNA"; transcript_name "ENSMUST00000253980"; level 2; tag "basic"; tag "TAGENE";
chr11	sragcm37_mid	exon	52352817	52352985	0.0164129441603245	-	.	gene_id "ENSMUSG00000122611.1"; transcript_id "ENSMUSG00000122611.1_tx_1"; exon_id "chr11_52352817_52352985_-"; exonnum "2"; txlen "596";
chr11	sragcm37_mid	exon	52352817	52352985	0.00483971430368544	-	.	gene_id "ENSMUSG00000122611.1"; transcript_id "ENSMUSG00000122611.1_tx_10"; exon_id "chr11_52352817_52352985_-"; exonnum "2"; txlen "797";
chr11	sragcm37_mid	exon	52352817	52352985	0.00568140374780464	-	.	gene_id "ENSMUSG00000122611.1"; transcript_id "ENSMUSG00000122611.1_tx_5"; exon_id "chr11_52352817_52352985_-"; exonnum "2"; txlen "792";
chr11	sragcm37_mid	exon	52352817	52352985	0.00483971430368544	-	.	gene_id "ENSMUSG00000122611.1"; transcript_id "ENSMUSG00000122611.1_tx_9"; exon_id "chr11_52352817_52352985_-"; exonnum "2"; txlen "601";
chr11	sragcm37_mid	exon	52352817	52353064	0.0164129441603245	-	.	gene_id "ENSMUSG00000122611.1"; transcript_id "ENSMUSG00000122611.1_tx_2"; exon_id "chr11_52352817_52353064_-"; exonnum "2"; txlen "675";
chr11	sragcm37_mid	exon	52352817	52353064	0.00694393791398345	-	.	gene_id "ENSMUSG00000122611.1"; transcript_id "ENSMUSG00000122611.1_tx_4"; exon_id "chr11_52352817_52353064_-"; exonnum "2"; txlen "680";
chr11	sragcm37_mid	exon	52352817	52353064	0.00568140374780464	-	.	gene_id "ENSMUSG00000122611.1"; transcript_id "ENSMUSG00000122611.1_tx_6"; exon_id "chr11_52352817_52353064_-"; exonnum "2"; txlen "871";
chr11	sragcm37_mid	exon	52352817	52353064	0.00568140374780464	-	.	gene_id "ENSMUSG00000122611.1"; transcript_id "ENSMUSG00000122611.1_tx_7"; exon_id "chr11_52352817_52353064_-"; exonnum "2"; txlen "876";
chr11	sragcm37_ss	exon	52354516	52354637	0.00483971430368544	-	.	gene_id "ENSMUSG00000122611.1"; transcript_id "ENSMUSG00000122611.1_tx_10"; exon_id "chr11_52354516_52354637_-"; exonnum "1"; txlen "797";
chr11	sragcm37_ss	exon	52354516	52354637	0.00694393791398345	-	.	gene_id "ENSMUSG00000122611.1"; transcript_id "ENSMUSG00000122611.1_tx_4"; exon_id "chr11_52354516_52354637_-"; exonnum "1"; txlen "680";
chr11	sragcm37_ss	exon	52354516	52354637	0.00568140374780464	-	.	gene_id "ENSMUSG00000122611.1"; transcript_id "ENSMUSG00000122611.1_tx_7"; exon_id "chr11_52354516_52354637_-"; exonnum "1"; txlen "876";
chr11	sragcm37_ss	exon	52354516	52354637	0.00483971430368544	-	.	gene_id "ENSMUSG00000122611.1"; transcript_id "ENSMUSG00000122611.1_tx_9"; exon_id "chr11_52354516_52354637_-"; exonnum "1"; txlen "601";
chr11	HAVANA	exon	52355224	52355340	0	-	.	gene_id "ENSMUSG00000122611.1"; transcript_id "ENSMUST00000253979.1"; gene_type "lncRNA"; gene_name "ENSMUSG00000122611"; transcript_type "lncRNA"; transcript_name "ENSMUST00000253979"; exon_number 1; exon_id "ENSMUSE00001504562.1"; level 2; tag "basic"; tag "Ensembl_canonical"; tag "GENCODE_Primary"; tag "TAGENE";
chr11	ENSEMBL_gcm37	exon	52355224	52355340	0.0164129441603245	-	.	gene_id "ENSMUSG00000122611.1"; transcript_id "ENSMUSG00000122611.1_tx_1"; exon_id "chr11_52355224_52355340_-"; exonnum "1"; txlen "596";
chr11	ENSEMBL_gcm37	exon	52355224	52355340	0.0164129441603245	-	.	gene_id "ENSMUSG00000122611.1"; transcript_id "ENSMUSG00000122611.1_tx_2"; exon_id "chr11_52355224_52355340_-"; exonnum "1"; txlen "675";
chr11	ENSEMBL_gcm37	exon	52355224	52355340	0.00568140374780464	-	.	gene_id "ENSMUSG00000122611.1"; transcript_id "ENSMUSG00000122611.1_tx_5"; exon_id "chr11_52355224_52355340_-"; exonnum "1"; txlen "792";
chr11	ENSEMBL_gcm37	exon	52355224	52355340	0.00568140374780464	-	.	gene_id "ENSMUSG00000122611.1"; transcript_id "ENSMUSG00000122611.1_tx_6"; exon_id "chr11_52355224_52355340_-"; exonnum "1"; txlen "871";
chr11	ENSEMBL_gcm37	exon	52355224	52355340	0.00568140374780464	-	.	gene_id "ENSMUSG00000122611.1"; transcript_id "ENSMUSG00000122611.1_tx_8"; exon_id "chr11_52355224_52355340_-"; exonnum "1"; txlen "623";
chr11	HAVANA	exon	52355224	52355377	0	-	.	gene_id "ENSMUSG00000122611.1"; transcript_id "ENSMUST00000253980.1"; gene_type "lncRNA"; gene_name "ENSMUSG00000122611"; transcript_type "lncRNA"; transcript_name "ENSMUST00000253980"; exon_number 1; exon_id "ENSMUSE00001504566.1"; level 2; tag "basic"; tag "TAGENE";
chr11	HAVANA	exon	52368139	52368312	0	-	.	gene_id "ENSMUSG00000133929.1"; transcript_id "ENSMUST00000321624.1"; gene_type "lncRNA"; gene_name "ENSMUSG00000133929"; transcript_type "lncRNA"; transcript_name "ENSMUST00000321624"; exon_number 3; exon_id "ENSMUSE00001634351.1"; level 2; tag "basic"; tag "TAGENE";
chr11	HAVANA	exon	52368139	52368312	0	-	.	gene_id "ENSMUSG00000133929.1"; transcript_id "ENSMUST00000321623.1"; gene_type "lncRNA"; gene_name "ENSMUSG00000133929"; transcript_type "lncRNA"; transcript_name "ENSMUST00000321623"; exon_number 2; exon_id "ENSMUSE00001634351.1"; level 2; tag "TAGENE";
chr11	HAVANA	exon	52368139	52368312	0	-	.	gene_id "ENSMUSG00000133929.1"; transcript_id "ENSMUST00000321622.1"; gene_type "lncRNA"; gene_name "ENSMUSG00000133929"; transcript_type "lncRNA"; transcript_name "ENSMUST00000321622"; exon_number 2; exon_id "ENSMUSE00001634351.1"; level 2; tag "TAGENE";
chr11	HAVANA	exon	52368139	52368312	0	-	.	gene_id "ENSMUSG00000133929.1"; transcript_id "ENSMUST00000321621.1"; gene_type "lncRNA"; gene_name "ENSMUSG00000133929"; transcript_type "lncRNA"; transcript_name "ENSMUST00000321621"; exon_number 2; exon_id "ENSMUSE00001634351.1"; level 2; tag "basic"; tag "TAGENE";
chr11	HAVANA	exon	52368139	52368312	0	-	.	gene_id "ENSMUSG00000133929.1"; transcript_id "ENSMUST00000321620.1"; gene_type "lncRNA"; gene_name "ENSMUSG00000133929"; transcript_type "lncRNA"; transcript_name "ENSMUST00000321620"; exon_number 2; exon_id "ENSMUSE00001634351.1"; level 2; tag "TAGENE";
chr11	HAVANA	exon	52368139	52368312	0	-	.	gene_id "ENSMUSG00000133929.1"; transcript_id "ENSMUST00000321619.1"; gene_type "lncRNA"; gene_name "ENSMUSG00000133929"; transcript_type "lncRNA"; transcript_name "ENSMUST00000321619"; exon_number 2; exon_id "ENSMUSE00001634351.1"; level 2; tag "Ensembl_canonical"; tag "GENCODE_Primary"; tag "TAGENE";
chr11	HAVANA	transcript	52368139	52371079	0	-	.	gene_id "ENSMUSG00000133929.1"; transcript_id "ENSMUST00000321624.1"; gene_type "lncRNA"; gene_name "ENSMUSG00000133929"; transcript_type "lncRNA"; transcript_name "ENSMUST00000321624"; level 2; tag "basic"; tag "TAGENE";
chr11	HAVANA	transcript	52368139	52371557	0	-	.	gene_id "ENSMUSG00000133929.1"; transcript_id "ENSMUST00000321623.1"; gene_type "lncRNA"; gene_name "ENSMUSG00000133929"; transcript_type "lncRNA"; transcript_name "ENSMUST00000321623"; level 2; tag "TAGENE";
chr11	HAVANA	transcript	52368139	52371563	0	-	.	gene_id "ENSMUSG00000133929.1"; transcript_id "ENSMUST00000321622.1"; gene_type "lncRNA"; gene_name "ENSMUSG00000133929"; transcript_type "lncRNA"; transcript_name "ENSMUST00000321622"; level 2; tag "TAGENE";
chr11	HAVANA	transcript	52368139	52371745	0	-	.	gene_id "ENSMUSG00000133929.1"; transcript_id "ENSMUST00000321621.1"; gene_type "lncRNA"; gene_name "ENSMUSG00000133929"; transcript_type "lncRNA"; transcript_name "ENSMUST00000321621"; level 2; tag "basic"; tag "TAGENE";
chr11	HAVANA	transcript	52368139	52371790	0	-	.	gene_id "ENSMUSG00000133929.1"; transcript_id "ENSMUST00000321620.1"; gene_type "lncRNA"; gene_name "ENSMUSG00000133929"; transcript_type "lncRNA"; transcript_name "ENSMUST00000321620"; level 2; tag "TAGENE";
chr11	HAVANA	gene	52368139	52371817	0	-	.	gene_id "ENSMUSG00000133929.1"; gene_type "lncRNA"; gene_name "ENSMUSG00000133929"; level 2; tag "overlapping_locus"; tag "overlaps_pseudogene";
chr11	HAVANA	transcript	52368139	52371817	0	-	.	gene_id "ENSMUSG00000133929.1"; transcript_id "ENSMUST00000321619.1"; gene_type "lncRNA"; gene_name "ENSMUSG00000133929"; transcript_type "lncRNA"; transcript_name "ENSMUST00000321619"; level 2; tag "Ensembl_canonical"; tag "GENCODE_Primary"; tag "TAGENE";
chr11	HAVANA	exon	52369327	52371745	0	-	.	gene_id "ENSMUSG00000133929.1"; transcript_id "ENSMUST00000321621.1"; gene_type "lncRNA"; gene_name "ENSMUSG00000133929"; transcript_type "lncRNA"; transcript_name "ENSMUST00000321621"; exon_number 1; exon_id "ENSMUSE00001634353.1"; level 2; tag "basic"; tag "TAGENE";
chr11	HAVANA	gene	52369335	52369930	0	-	.	gene_id "ENSMUSG00000081297.2"; gene_type "transcribed_processed_pseudogene"; gene_name "Gm12209"; level 2; mgi_id "MGI:3650470"; tag "overlapping_locus"; havana_gene "OTTMUSG00000005629.1";
chr11	HAVANA	transcript	52369335	52369930	0	-	.	gene_id "ENSMUSG00000081297.2"; transcript_id "ENSMUST00000120089.2"; gene_type "transcribed_processed_pseudogene"; gene_name "Gm12209"; transcript_type "transcribed_processed_pseudogene"; transcript_name "Gm12209-201"; level 2; transcript_support_level "NA"; mgi_id "MGI:3650470"; ont "PGO:0000004"; ont "PGO:0000019"; tag "basic"; tag "Ensembl_canonical"; tag "GENCODE_Primary"; havana_gene "OTTMUSG00000005629.1"; havana_transcript "OTTMUST00000012523.1";
chr11	HAVANA	exon	52369335	52369930	0	-	.	gene_id "ENSMUSG00000081297.2"; transcript_id "ENSMUST00000120089.2"; gene_type "transcribed_processed_pseudogene"; gene_name "Gm12209"; transcript_type "transcribed_processed_pseudogene"; transcript_name "Gm12209-201"; exon_number 1; exon_id "ENSMUSE00000709824.2"; level 2; transcript_support_level "NA"; mgi_id "MGI:3650470"; ont "PGO:0000004"; ont "PGO:0000019"; tag "basic"; tag "Ensembl_canonical"; tag "GENCODE_Primary"; havana_gene "OTTMUSG00000005629.1"; havana_transcript "OTTMUST00000012523.1";
chr11	HAVANA	exon	52369446	52369641	0	-	.	gene_id "ENSMUSG00000133929.1"; transcript_id "ENSMUST00000321624.1"; gene_type "lncRNA"; gene_name "ENSMUSG00000133929"; transcript_type "lncRNA"; transcript_name "ENSMUST00000321624"; exon_number 2; exon_id "ENSMUSE00001634355.1"; level 2; tag "basic"; tag "TAGENE";
chr11	HAVANA	exon	52369446	52371790	0	-	.	gene_id "ENSMUSG00000133929.1"; transcript_id "ENSMUST00000321620.1"; gene_type "lncRNA"; gene_name "ENSMUSG00000133929"; transcript_type "lncRNA"; transcript_name "ENSMUST00000321620"; exon_number 1; exon_id "ENSMUSE00001634349.1"; level 2; tag "TAGENE";
chr11	HAVANA	exon	52370076	52371563	0	-	.	gene_id "ENSMUSG00000133929.1"; transcript_id "ENSMUST00000321622.1"; gene_type "lncRNA"; gene_name "ENSMUSG00000133929"; transcript_type "lncRNA"; transcript_name "ENSMUST00000321622"; exon_number 1; exon_id "ENSMUSE00001634354.1"; level 2; tag "TAGENE";
chr11	HAVANA	exon	52370670	52371817	0	-	.	gene_id "ENSMUSG00000133929.1"; transcript_id "ENSMUST00000321619.1"; gene_type "lncRNA"; gene_name "ENSMUSG00000133929"; transcript_type "lncRNA"; transcript_name "ENSMUST00000321619"; exon_number 1; exon_id "ENSMUSE00001634350.1"; level 2; tag "Ensembl_canonical"; tag "GENCODE_Primary"; tag "TAGENE";
chr11	HAVANA	exon	52371034	52371079	0	-	.	gene_id "ENSMUSG00000133929.1"; transcript_id "ENSMUST00000321624.1"; gene_type "lncRNA"; gene_name "ENSMUSG00000133929"; transcript_type "lncRNA"; transcript_name "ENSMUST00000321624"; exon_number 1; exon_id "ENSMUSE00001634348.1"; level 2; tag "basic"; tag "TAGENE";
chr11	HAVANA	exon	52371034	52371557	0	-	.	gene_id "ENSMUSG00000133929.1"; transcript_id "ENSMUST00000321623.1"; gene_type "lncRNA"; gene_name "ENSMUSG00000133929"; transcript_type "lncRNA"; transcript_name "ENSMUST00000321623"; exon_number 1; exon_id "ENSMUSE00001634352.1"; level 2; tag "TAGENE";
chr11	sragcm37_es	exon	52371756	52372105	0.0792135803292301	-	.	gene_id "ENSMUSG00000133929.1"; transcript_id "ENSMUSG00000133929.1_tx_4"; exon_id "chr11_52371756_52372105_-"; exonnum "3"; txlen "566";
chr11	sragcm37_es	exon	52371756	52372105	0.0294113339555451	-	.	gene_id "ENSMUSG00000133929.1"; transcript_id "ENSMUSG00000133929.1_tx_5"; exon_id "chr11_52371756_52372105_-"; exonnum "4"; txlen "662";
chr11	sragcm37_mid	exon	52372712	52372794	0.0792135803292301	-	.	gene_id "ENSMUSG00000133929.1"; transcript_id "ENSMUSG00000133929.1_tx_4"; exon_id "chr11_52372712_52372794_-"; exonnum "2"; txlen "566";
chr11	sragcm37_mid	exon	52372712	52372794	0.0294113339555451	-	.	gene_id "ENSMUSG00000133929.1"; transcript_id "ENSMUSG00000133929.1_tx_5"; exon_id "chr11_52372712_52372794_-"; exonnum "3"; txlen "662";
chr11	sragcm37_mid	exon	52373606	52373622	0.0294113339555451	-	.	gene_id "ENSMUSG00000133929.1"; transcript_id "ENSMUSG00000133929.1_tx_5"; exon_id "chr11_52373606_52373622_-"; exonnum "2"; txlen "662";
chr11	sragcm37_ss	exon	52373697	52373829	0.0792135803292301	-	.	gene_id "ENSMUSG00000133929.1"; transcript_id "ENSMUSG00000133929.1_tx_4"; exon_id "chr11_52373697_52373829_-"; exonnum "1"; txlen "566";
chr11	sragcm37_ss	exon	52374064	52374275	0.0294113339555451	-	.	gene_id "ENSMUSG00000133929.1"; transcript_id "ENSMUSG00000133929.1_tx_5"; exon_id "chr11_52374064_52374275_-"; exonnum "1"; txlen "662";
chr11	HAVANA	gene	52377985	52378137	0	-	.	gene_id "ENSMUSG00000083129.2"; gene_type "processed_pseudogene"; gene_name "Gm12210"; level 2; mgi_id "MGI:3650677"; havana_gene "OTTMUSG00000005630.1";
chr11	HAVANA	transcript	52377985	52378137	0	-	.	gene_id "ENSMUSG00000083129.2"; transcript_id "ENSMUST00000118245.2"; gene_type "processed_pseudogene"; gene_name "Gm12210"; transcript_type "processed_pseudogene"; transcript_name "Gm12210-201"; level 2; transcript_support_level "NA"; mgi_id "MGI:3650677"; ont "PGO:0000004"; tag "basic"; tag "Ensembl_canonical"; tag "GENCODE_Primary"; havana_gene "OTTMUSG00000005630.1"; havana_transcript "OTTMUST00000012524.1";
chr11	HAVANA	exon	52377985	52378137	0	-	.	gene_id "ENSMUSG00000083129.2"; transcript_id "ENSMUST00000118245.2"; gene_type "processed_pseudogene"; gene_name "Gm12210"; transcript_type "processed_pseudogene"; transcript_name "Gm12210-201"; exon_number 1; exon_id "ENSMUSE00000719363.2"; level 2; transcript_support_level "NA"; mgi_id "MGI:3650677"; ont "PGO:0000004"; tag "basic"; tag "Ensembl_canonical"; tag "GENCODE_Primary"; havana_gene "OTTMUSG00000005630.1"; havana_transcript "OTTMUST00000012524.1";
chr11	sragcm37_es	exon	52423549	52423702	0.0165311184223746	-	.	gene_id "sragcm37_gene_35016"; transcript_id "sragcm37_gene_35016_tx_1"; exon_id "chr11_52423549_52423702_-"; exonnum "4"; txlen "561";
chr11	sragcm37_mid	exon	52426255	52426445	0.0165311184223746	-	.	gene_id "sragcm37_gene_35016"; transcript_id "sragcm37_gene_35016_tx_1"; exon_id "chr11_52426255_52426445_-"; exonnum "3"; txlen "561";
chr11	sragcm37_mid	exon	52427506	52427659	0.0165311184223746	-	.	gene_id "sragcm37_gene_35016"; transcript_id "sragcm37_gene_35016_tx_1"; exon_id "chr11_52427506_52427659_-"; exonnum "2"; txlen "561";
chr11	sragcm37_ss	exon	52427830	52427891	0.0165311184223746	-	.	gene_id "sragcm37_gene_35016"; transcript_id "sragcm37_gene_35016_tx_1"; exon_id "chr11_52427830_52427891_-"; exonnum "1"; txlen "561";
chr11	sragcm37_es	exon	52441124	52441378	0.0330081211677153	-	.	gene_id "sragcm37_gene_53135"; transcript_id "sragcm37_gene_53135_tx_1"; exon_id "chr11_52441124_52441378_-"; exonnum "4"; txlen "707";
chr11	sragcm37_es	exon	52441124	52441378	0.0118383556930625	-	.	gene_id "sragcm37_gene_53135"; transcript_id "sragcm37_gene_53135_tx_2"; exon_id "chr11_52441124_52441378_-"; exonnum "3"; txlen "613";
chr11	sragcm37_mid	exon	52443001	52443094	0.0330081211677153	-	.	gene_id "sragcm37_gene_53135"; transcript_id "sragcm37_gene_53135_tx_1"; exon_id "chr11_52443001_52443094_-"; exonnum "3"; txlen "707";
chr11	sragcm37_mid	exon	52443574	52443769	0.0330081211677153	-	.	gene_id "sragcm37_gene_53135"; transcript_id "sragcm37_gene_53135_tx_1"; exon_id "chr11_52443574_52443769_-"; exonnum "2"; txlen "707";
chr11	sragcm37_mid	exon	52443574	52443769	0.0118383556930625	-	.	gene_id "sragcm37_gene_53135"; transcript_id "sragcm37_gene_53135_tx_2"; exon_id "chr11_52443574_52443769_-"; exonnum "2"; txlen "613";
chr11	sragcm37_mid	exon	52444208	52444369	0.0330081211677153	-	.	gene_id "sragcm37_gene_53135"; transcript_id "sragcm37_gene_53135_tx_1"; exon_id "chr11_52444208_52444369_-"; exonnum "1"; txlen "707";
chr11	sragcm37_mid	exon	52444208	52444369	0.0118383556930625	-	.	gene_id "sragcm37_gene_53135"; transcript_id "sragcm37_gene_53135_tx_2"; exon_id "chr11_52444208_52444369_-"; exonnum "1"; txlen "613";
chr11	HAVANA	exon	52456703	52457641	0	-	.	gene_id "ENSMUSG00000127632.1"; transcript_id "ENSMUST00000283319.1"; gene_type "lncRNA"; gene_name "ENSMUSG00000127632"; transcript_type "lncRNA"; transcript_name "ENSMUST00000283319"; exon_number 3; exon_id "ENSMUSE00001561354.1"; level 2; tag "basic"; tag "Ensembl_canonical"; tag "GENCODE_Primary"; tag "TAGENE";
chr11	HAVANA	gene	52456703	52472417	0	-	.	gene_id "ENSMUSG00000127632.1"; gene_type "lncRNA"; gene_name "ENSMUSG00000127632"; level 2;
chr11	HAVANA	transcript	52456703	52472417	0	-	.	gene_id "ENSMUSG00000127632.1"; transcript_id "ENSMUST00000283319.1"; gene_type "lncRNA"; gene_name "ENSMUSG00000127632"; transcript_type "lncRNA"; transcript_name "ENSMUST00000283319"; level 2; tag "basic"; tag "Ensembl_canonical"; tag "GENCODE_Primary"; tag "TAGENE";
chr11	HAVANA	exon	52458356	52458428	0	-	.	gene_id "ENSMUSG00000127632.1"; transcript_id "ENSMUST00000283319.1"; gene_type "lncRNA"; gene_name "ENSMUSG00000127632"; transcript_type "lncRNA"; transcript_name "ENSMUST00000283319"; exon_number 2; exon_id "ENSMUSE00001561352.1"; level 2; tag "basic"; tag "Ensembl_canonical"; tag "GENCODE_Primary"; tag "TAGENE";
chr11	HAVANA	exon	52470048	52470663	0	-	.	gene_id "ENSMUSG00000127675.1"; transcript_id "ENSMUST00000283505.1"; gene_type "lncRNA"; gene_name "ENSMUSG00000127675"; transcript_type "lncRNA"; transcript_name "ENSMUST00000283505"; exon_number 2; exon_id "ENSMUSE00001561701.1"; level 2; tag "basic"; tag "Ensembl_canonical"; tag "GENCODE_Primary"; tag "TAGENE";
chr11	HAVANA	gene	52470048	52471004	0	-	.	gene_id "ENSMUSG00000127675.1"; gene_type "lncRNA"; gene_name "ENSMUSG00000127675"; level 2;
chr11	HAVANA	transcript	52470048	52471004	0	-	.	gene_id "ENSMUSG00000127675.1"; transcript_id "ENSMUST00000283505.1"; gene_type "lncRNA"; gene_name "ENSMUSG00000127675"; transcript_type "lncRNA"; transcript_name "ENSMUST00000283505"; level 2; tag "basic"; tag "Ensembl_canonical"; tag "GENCODE_Primary"; tag "TAGENE";
chr11	HAVANA	exon	52470885	52471004	0	-	.	gene_id "ENSMUSG00000127675.1"; transcript_id "ENSMUST00000283505.1"; gene_type "lncRNA"; gene_name "ENSMUSG00000127675"; transcript_type "lncRNA"; transcript_name "ENSMUST00000283505"; exon_number 1; exon_id "ENSMUSE00001561700.1"; level 2; tag "basic"; tag "Ensembl_canonical"; tag "GENCODE_Primary"; tag "TAGENE";
chr11	HAVANA	exon	52472256	52472417	0	-	.	gene_id "ENSMUSG00000127632.1"; transcript_id "ENSMUST00000283319.1"; gene_type "lncRNA"; gene_name "ENSMUSG00000127632"; transcript_type "lncRNA"; transcript_name "ENSMUST00000283319"; exon_number 1; exon_id "ENSMUSE00001561353.1"; level 2; tag "basic"; tag "Ensembl_canonical"; tag "GENCODE_Primary"; tag "TAGENE";
chr11	HAVANA	exon	52609716	52610261	0	-	.	gene_id "ENSMUSG00000127590.1"; transcript_id "ENSMUST00000283169.1"; gene_type "lncRNA"; gene_name "ENSMUSG00000127590"; transcript_type "lncRNA"; transcript_name "ENSMUST00000283169"; exon_number 3; exon_id "ENSMUSE00001561013.1"; level 2; tag "basic"; tag "Ensembl_canonical"; tag "GENCODE_Primary"; tag "TAGENE";
chr11	ENSEMBL_gcm37	exon	52609716	52610261	0.0190272103622104	-	.	gene_id "ENSMUSG00000127590.1"; transcript_id "ENSMUSG00000127590.1_tx_3"; exon_id "chr11_52609716_52610261_-"; exonnum "3"; txlen "794";
chr11	ENSEMBL_gcm37	exon	52609716	52610261	0.00561256571604552	-	.	gene_id "ENSMUSG00000127590.1"; transcript_id "ENSMUSG00000127590.1_tx_5"; exon_id "chr11_52609716_52610261_-"; exonnum "2"; txlen "642";
chr11	HAVANA	gene	52609716	52635831	0	-	.	gene_id "ENSMUSG00000127590.1"; gene_type "lncRNA"; gene_name "ENSMUSG00000127590"; level 2;
chr11	HAVANA	transcript	52609716	52635831	0	-	.	gene_id "ENSMUSG00000127590.1"; transcript_id "ENSMUST00000283169.1"; gene_type "lncRNA"; gene_name "ENSMUSG00000127590"; transcript_type "lncRNA"; transcript_name "ENSMUST00000283169"; level 2; tag "basic"; tag "Ensembl_canonical"; tag "GENCODE_Primary"; tag "TAGENE";
chr11	sragcm37_ss	exon	52618016	52618111	0.00561256571604552	-	.	gene_id "ENSMUSG00000127590.1"; transcript_id "ENSMUSG00000127590.1_tx_5"; exon_id "chr11_52618016_52618111_-"; exonnum "1"; txlen "642";
chr11	HAVANA	exon	52619230	52619878	0	-	.	gene_id "ENSMUSG00000127590.1"; transcript_id "ENSMUST00000283170.1"; gene_type "lncRNA"; gene_name "ENSMUSG00000127590"; transcript_type "lncRNA"; transcript_name "ENSMUST00000283170"; exon_number 3; exon_id "ENSMUSE00001561014.1"; level 2; tag "basic"; tag "TAGENE";
chr11	ENSEMBL_gcm37	exon	52619230	52619878	0.0157962822372892	-	.	gene_id "ENSMUSG00000127590.1"; transcript_id "ENSMUSG00000127590.1_tx_4"; exon_id "chr11_52619230_52619878_-"; exonnum "3"; txlen "897";
chr11	HAVANA	transcript	52619230	52635831	0	-	.	gene_id "ENSMUSG00000127590.1"; transcript_id "ENSMUST00000283170.1"; gene_type "lncRNA"; gene_name "ENSMUSG00000127590"; transcript_type "lncRNA"; transcript_name "ENSMUST00000283170"; level 2; tag "basic"; tag "TAGENE";
chr11	HAVANA	exon	52634028	52634133	0	-	.	gene_id "ENSMUSG00000127590.1"; transcript_id "ENSMUST00000283169.1"; gene_type "lncRNA"; gene_name "ENSMUSG00000127590"; transcript_type "lncRNA"; transcript_name "ENSMUST00000283169"; exon_number 2; exon_id "ENSMUSE00001561015.1"; level 2; tag "basic"; tag "Ensembl_canonical"; tag "GENCODE_Primary"; tag "TAGENE";
chr11	HAVANA	exon	52634028	52634133	0	-	.	gene_id "ENSMUSG00000127590.1"; transcript_id "ENSMUST00000283170.1"; gene_type "lncRNA"; gene_name "ENSMUSG00000127590"; transcript_type "lncRNA"; transcript_name "ENSMUST00000283170"; exon_number 2; exon_id "ENSMUSE00001561015.1"; level 2; tag "basic"; tag "TAGENE";
chr11	ENSEMBL_gcm37	exon	52634028	52634133	0.0190272103622104	-	.	gene_id "ENSMUSG00000127590.1"; transcript_id "ENSMUSG00000127590.1_tx_3"; exon_id "chr11_52634028_52634133_-"; exonnum "2"; txlen "794";
chr11	ENSEMBL_gcm37	exon	52634028	52634133	0.0157962822372892	-	.	gene_id "ENSMUSG00000127590.1"; transcript_id "ENSMUSG00000127590.1_tx_4"; exon_id "chr11_52634028_52634133_-"; exonnum "2"; txlen "897";
chr11	sragcm37_ss	exon	52635465	52635606	0.0190272103622104	-	.	gene_id "ENSMUSG00000127590.1"; transcript_id "ENSMUSG00000127590.1_tx_3"; exon_id "chr11_52635465_52635606_-"; exonnum "1"; txlen "794";
chr11	sragcm37_ss	exon	52635465	52635606	0.0157962822372892	-	.	gene_id "ENSMUSG00000127590.1"; transcript_id "ENSMUSG00000127590.1_tx_4"; exon_id "chr11_52635465_52635606_-"; exonnum "1"; txlen "897";
chr11	HAVANA	exon	52635725	52635831	0	-	.	gene_id "ENSMUSG00000127590.1"; transcript_id "ENSMUST00000283169.1"; gene_type "lncRNA"; gene_name "ENSMUSG00000127590"; transcript_type "lncRNA"; transcript_name "ENSMUST00000283169"; exon_number 1; exon_id "ENSMUSE00001561012.1"; level 2; tag "basic"; tag "Ensembl_canonical"; tag "GENCODE_Primary"; tag "TAGENE";
chr11	HAVANA	exon	52635725	52635831	0	-	.	gene_id "ENSMUSG00000127590.1"; transcript_id "ENSMUST00000283170.1"; gene_type "lncRNA"; gene_name "ENSMUSG00000127590"; transcript_type "lncRNA"; transcript_name "ENSMUST00000283170"; exon_number 1; exon_id "ENSMUSE00001561012.1"; level 2; tag "basic"; tag "TAGENE";
chr11	HAVANA	exon	52653483	52653784	0	-	.	gene_id "ENSMUSG00000134321.1"; transcript_id "ENSMUST00000323954.1"; gene_type "lncRNA"; gene_name "ENSMUSG00000134321"; transcript_type "lncRNA"; transcript_name "ENSMUST00000323954"; exon_number 2; exon_id "ENSMUSE00001638834.1"; level 2; tag "TAGENE";
chr11	HAVANA	transcript	52653483	52655392	0	-	.	gene_id "ENSMUSG00000134321.1"; transcript_id "ENSMUST00000323954.1"; gene_type "lncRNA"; gene_name "ENSMUSG00000134321"; transcript_type "lncRNA"; transcript_name "ENSMUST00000323954"; level 2; tag "TAGENE";
chr11	HAVANA	gene	52653483	52655407	0	-	.	gene_id "ENSMUSG00000134321.1"; gene_type "lncRNA"; gene_name "ENSMUSG00000134321"; level 2;
chr11	HAVANA	exon	52653485	52653880	0	-	.	gene_id "ENSMUSG00000134321.1"; transcript_id "ENSMUST00000323953.1"; gene_type "lncRNA"; gene_name "ENSMUSG00000134321"; transcript_type "lncRNA"; transcript_name "ENSMUST00000323953"; exon_number 2; exon_id "ENSMUSE00001638833.1"; level 2; tag "basic"; tag "Ensembl_canonical"; tag "GENCODE_Primary"; tag "TAGENE";
chr11	HAVANA	transcript	52653485	52655407	0	-	.	gene_id "ENSMUSG00000134321.1"; transcript_id "ENSMUST00000323953.1"; gene_type "lncRNA"; gene_name "ENSMUSG00000134321"; transcript_type "lncRNA"; transcript_name "ENSMUST00000323953"; level 2; tag "basic"; tag "Ensembl_canonical"; tag "GENCODE_Primary"; tag "TAGENE";
chr11	HAVANA	exon	52655275	52655392	0	-	.	gene_id "ENSMUSG00000134321.1"; transcript_id "ENSMUST00000323954.1"; gene_type "lncRNA"; gene_name "ENSMUSG00000134321"; transcript_type "lncRNA"; transcript_name "ENSMUST00000323954"; exon_number 1; exon_id "ENSMUSE00001638832.1"; level 2; tag "TAGENE";
chr11	HAVANA	exon	52655275	52655407	0	-	.	gene_id "ENSMUSG00000134321.1"; transcript_id "ENSMUST00000323953.1"; gene_type "lncRNA"; gene_name "ENSMUSG00000134321"; transcript_type "lncRNA"; transcript_name "ENSMUST00000323953"; exon_number 1; exon_id "ENSMUSE00001638831.1"; level 2; tag "basic"; tag "Ensembl_canonical"; tag "GENCODE_Primary"; tag "TAGENE";
chr11	sragcm37_es	exon	52665247	52665678	0.00246788750462012	-	.	gene_id "sragcm37_gene_46700"; transcript_id "sragcm37_gene_46700_tx_2"; exon_id "chr11_52665247_52665678_-"; exonnum "2"; txlen "682";
chr11	sragcm37_ss	exon	52685005	52685254	0.00246788750462012	-	.	gene_id "sragcm37_gene_46700"; transcript_id "sragcm37_gene_46700_tx_2"; exon_id "chr11_52685005_52685254_-"; exonnum "1"; txlen "682";
chr11	HAVANA	exon	52782334	52782547	0	-	.	gene_id "ENSMUSG00000134278.1"; transcript_id "ENSMUST00000323717.1"; gene_type "lncRNA"; gene_name "ENSMUSG00000134278"; transcript_type "lncRNA"; transcript_name "ENSMUST00000323717"; exon_number 2; exon_id "ENSMUSE00001638409.1"; level 2; tag "basic"; tag "Ensembl_canonical"; tag "GENCODE_Primary"; tag "TAGENE";
chr11	HAVANA	gene	52782334	52785270	0	-	.	gene_id "ENSMUSG00000134278.1"; gene_type "lncRNA"; gene_name "ENSMUSG00000134278"; level 2;
chr11	HAVANA	transcript	52782334	52785270	0	-	.	gene_id "ENSMUSG00000134278.1"; transcript_id "ENSMUST00000323717.1"; gene_type "lncRNA"; gene_name "ENSMUSG00000134278"; transcript_type "lncRNA"; transcript_name "ENSMUST00000323717"; level 2; tag "basic"; tag "Ensembl_canonical"; tag "GENCODE_Primary"; tag "TAGENE";
chr11	HAVANA	exon	52785149	52785270	0	-	.	gene_id "ENSMUSG00000134278.1"; transcript_id "ENSMUST00000323717.1"; gene_type "lncRNA"; gene_name "ENSMUSG00000134278"; transcript_type "lncRNA"; transcript_name "ENSMUST00000323717"; exon_number 1; exon_id "ENSMUSE00001638408.1"; level 2; tag "basic"; tag "Ensembl_canonical"; tag "GENCODE_Primary"; tag "TAGENE";
chr11	sragcm37_es	exon	52820701	52820815	0.0604407121433559	-	.	gene_id "sragcm37_gene_57073"; transcript_id "sragcm37_gene_57073_tx_1"; exon_id "chr11_52820701_52820815_-"; exonnum "5"; txlen "862";
chr11	sragcm37_mid	exon	52821176	52821353	0.0604407121433559	-	.	gene_id "sragcm37_gene_57073"; transcript_id "sragcm37_gene_57073_tx_1"; exon_id "chr11_52821176_52821353_-"; exonnum "4"; txlen "862";
chr11	sragcm37_mid	exon	52821559	52821760	0.0604407121433559	-	.	gene_id "sragcm37_gene_57073"; transcript_id "sragcm37_gene_57073_tx_1"; exon_id "chr11_52821559_52821760_-"; exonnum "3"; txlen "862";
chr11	sragcm37_mid	exon	52822938	52823010	0.0604407121433559	-	.	gene_id "sragcm37_gene_57073"; transcript_id "sragcm37_gene_57073_tx_1"; exon_id "chr11_52822938_52823010_-"; exonnum "2"; txlen "862";
chr11	sragcm37_ss	exon	52824100	52824393	0.0604407121433559	-	.	gene_id "sragcm37_gene_57073"; transcript_id "sragcm37_gene_57073_tx_1"; exon_id "chr11_52824100_52824393_-"; exonnum "1"; txlen "862";
chr11	HAVANA	exon	52873082	52873265	0	-	.	gene_id "ENSMUSG00000134240.1"; transcript_id "ENSMUST00000323466.1"; gene_type "lncRNA"; gene_name "ENSMUSG00000134240"; transcript_type "lncRNA"; transcript_name "ENSMUST00000323466"; exon_number 3; exon_id "ENSMUSE00001637927.1"; level 2; tag "basic"; tag "Ensembl_canonical"; tag "GENCODE_Primary"; tag "TAGENE";
chr11	ENSEMBL_gcm37	exon	52873082	52873265	0.0131349473465235	-	.	gene_id "ENSMUSG00000134240.1"; transcript_id "ENSMUSG00000134240.1_tx_18"; exon_id "chr11_52873082_52873265_-"; exonnum "6"; txlen "812";
chr11	ENSEMBL_gcm37	exon	52873082	52873265	0.00903027630073493	-	.	gene_id "ENSMUSG00000134240.1"; transcript_id "ENSMUSG00000134240.1_tx_22"; exon_id "chr11_52873082_52873265_-"; exonnum "5"; txlen "721";
chr11	HAVANA	gene	52873082	52888272	0	-	.	gene_id "ENSMUSG00000134240.1"; gene_type "lncRNA"; gene_name "ENSMUSG00000134240"; level 2;
chr11	HAVANA	transcript	52873082	52888272	0	-	.	gene_id "ENSMUSG00000134240.1"; transcript_id "ENSMUST00000323466.1"; gene_type "lncRNA"; gene_name "ENSMUSG00000134240"; transcript_type "lncRNA"; transcript_name "ENSMUST00000323466"; level 2; tag "basic"; tag "Ensembl_canonical"; tag "GENCODE_Primary"; tag "TAGENE";
chr11	HAVANA	exon	52879212	52879325	0	-	.	gene_id "ENSMUSG00000134240.1"; transcript_id "ENSMUST00000323466.1"; gene_type "lncRNA"; gene_name "ENSMUSG00000134240"; transcript_type "lncRNA"; transcript_name "ENSMUST00000323466"; exon_number 2; exon_id "ENSMUSE00001637925.1"; level 2; tag "basic"; tag "Ensembl_canonical"; tag "GENCODE_Primary"; tag "TAGENE";
chr11	HAVANA	exon	52888162	52888272	0	-	.	gene_id "ENSMUSG00000134240.1"; transcript_id "ENSMUST00000323466.1"; gene_type "lncRNA"; gene_name "ENSMUSG00000134240"; transcript_type "lncRNA"; transcript_name "ENSMUST00000323466"; exon_number 1; exon_id "ENSMUSE00001637926.1"; level 2; tag "basic"; tag "Ensembl_canonical"; tag "GENCODE_Primary"; tag "TAGENE";
chr11	sragcm37_es	exon	52892978	52893128	0.0149280171138248	-	.	gene_id "ENSMUSG00000134240.1"; transcript_id "ENSMUSG00000134240.1_tx_15"; exon_id "chr11_52892978_52893128_-"; exonnum "6"; txlen "809";
chr11	sragcm37_es	exon	52892978	52893128	0.01124477086267	-	.	gene_id "ENSMUSG00000134240.1"; transcript_id "ENSMUSG00000134240.1_tx_19"; exon_id "chr11_52892978_52893128_-"; exonnum "7"; txlen "900";
chr11	sragcm37_es	exon	52892978	52893128	0.00105235607175853	-	.	gene_id "ENSMUSG00000134240.1"; transcript_id "ENSMUSG00000134240.1_tx_24"; exon_id "chr11_52892978_52893128_-"; exonnum "9"; txlen "1256";
chr11	sragcm37_mid	exon	52900824	52900905	0.0164822764099793	-	.	gene_id "ENSMUSG00000134240.1"; transcript_id "ENSMUSG00000134240.1_tx_14"; exon_id "chr11_52900824_52900905_-"; exonnum "5"; txlen "567";
chr11	sragcm37_mid	exon	52900824	52900905	0.0140099943292811	-	.	gene_id "ENSMUSG00000134240.1"; transcript_id "ENSMUSG00000134240.1_tx_16"; exon_id "chr11_52900824_52900905_-"; exonnum "6"; txlen "740";
chr11	sragcm37_mid	exon	52900824	52900905	0.00909899932774125	-	.	gene_id "ENSMUSG00000134240.1"; transcript_id "ENSMUSG00000134240.1_tx_21"; exon_id "chr11_52900824_52900905_-"; exonnum "7"; txlen "831";
chr11	sragcm37_mid	exon	52900824	52900905	0.00105235607175853	-	.	gene_id "ENSMUSG00000134240.1"; transcript_id "ENSMUSG00000134240.1_tx_23"; exon_id "chr11_52900824_52900905_-"; exonnum "9"; txlen "1187";
chr11	sragcm37_mid	exon	52901892	52901978	0.0164822764099793	-	.	gene_id "ENSMUSG00000134240.1"; transcript_id "ENSMUSG00000134240.1_tx_14"; exon_id "chr11_52901892_52901978_-"; exonnum "4"; txlen "567";
chr11	sragcm37_mid	exon	52901892	52901978	0.0149280171138248	-	.	gene_id "ENSMUSG00000134240.1"; transcript_id "ENSMUSG00000134240.1_tx_15"; exon_id "chr11_52901892_52901978_-"; exonnum "5"; txlen "809";
chr11	sragcm37_mid	exon	52901892	52901978	0.0140099943292811	-	.	gene_id "ENSMUSG00000134240.1"; transcript_id "ENSMUSG00000134240.1_tx_16"; exon_id "chr11_52901892_52901978_-"; exonnum "5"; txlen "740";
chr11	sragcm37_mid	exon	52901892	52901978	0.0131349473465235	-	.	gene_id "ENSMUSG00000134240.1"; transcript_id "ENSMUSG00000134240.1_tx_18"; exon_id "chr11_52901892_52901978_-"; exonnum "5"; txlen "812";
chr11	sragcm37_mid	exon	52901892	52901978	0.01124477086267	-	.	gene_id "ENSMUSG00000134240.1"; transcript_id "ENSMUSG00000134240.1_tx_19"; exon_id "chr11_52901892_52901978_-"; exonnum "6"; txlen "900";
chr11	sragcm37_mid	exon	52901892	52901978	0.00909899932774125	-	.	gene_id "ENSMUSG00000134240.1"; transcript_id "ENSMUSG00000134240.1_tx_21"; exon_id "chr11_52901892_52901978_-"; exonnum "6"; txlen "831";
chr11	sragcm37_mid	exon	52901892	52901978	0.00903027630073493	-	.	gene_id "ENSMUSG00000134240.1"; transcript_id "ENSMUSG00000134240.1_tx_22"; exon_id "chr11_52901892_52901978_-"; exonnum "4"; txlen "721";
chr11	sragcm37_mid	exon	52901892	52901978	0.00105235607175853	-	.	gene_id "ENSMUSG00000134240.1"; transcript_id "ENSMUSG00000134240.1_tx_23"; exon_id "chr11_52901892_52901978_-"; exonnum "8"; txlen "1187";
chr11	sragcm37_mid	exon	52901892	52901978	0.00105235607175853	-	.	gene_id "ENSMUSG00000134240.1"; transcript_id "ENSMUSG00000134240.1_tx_24"; exon_id "chr11_52901892_52901978_-"; exonnum "8"; txlen "1256";
chr11	sragcm37_mid	exon	52904216	52904306	0.0131349473465235	-	.	gene_id "ENSMUSG00000134240.1"; transcript_id "ENSMUSG00000134240.1_tx_18"; exon_id "chr11_52904216_52904306_-"; exonnum "4"; txlen "812";
chr11	sragcm37_mid	exon	52904216	52904306	0.01124477086267	-	.	gene_id "ENSMUSG00000134240.1"; transcript_id "ENSMUSG00000134240.1_tx_19"; exon_id "chr11_52904216_52904306_-"; exonnum "5"; txlen "900";
chr11	sragcm37_mid	exon	52904216	52904306	0.00909899932774125	-	.	gene_id "ENSMUSG00000134240.1"; transcript_id "ENSMUSG00000134240.1_tx_21"; exon_id "chr11_52904216_52904306_-"; exonnum "5"; txlen "831";
chr11	sragcm37_mid	exon	52904216	52904306	0.00105235607175853	-	.	gene_id "ENSMUSG00000134240.1"; transcript_id "ENSMUSG00000134240.1_tx_23"; exon_id "chr11_52904216_52904306_-"; exonnum "7"; txlen "1187";
chr11	sragcm37_mid	exon	52904216	52904306	0.00105235607175853	-	.	gene_id "ENSMUSG00000134240.1"; transcript_id "ENSMUSG00000134240.1_tx_24"; exon_id "chr11_52904216_52904306_-"; exonnum "7"; txlen "1256";
chr11	sragcm37_mid	exon	52908689	52908782	0.0164822764099793	-	.	gene_id "ENSMUSG00000134240.1"; transcript_id "ENSMUSG00000134240.1_tx_14"; exon_id "chr11_52908689_52908782_-"; exonnum "3"; txlen "567";
chr11	sragcm37_mid	exon	52908689	52908782	0.0149280171138248	-	.	gene_id "ENSMUSG00000134240.1"; transcript_id "ENSMUSG00000134240.1_tx_15"; exon_id "chr11_52908689_52908782_-"; exonnum "4"; txlen "809";
chr11	sragcm37_mid	exon	52908689	52908782	0.0140099943292811	-	.	gene_id "ENSMUSG00000134240.1"; transcript_id "ENSMUSG00000134240.1_tx_16"; exon_id "chr11_52908689_52908782_-"; exonnum "4"; txlen "740";
chr11	sragcm37_mid	exon	52908689	52908782	0.0131349473465235	-	.	gene_id "ENSMUSG00000134240.1"; transcript_id "ENSMUSG00000134240.1_tx_18"; exon_id "chr11_52908689_52908782_-"; exonnum "3"; txlen "812";
chr11	sragcm37_mid	exon	52908689	52908782	0.01124477086267	-	.	gene_id "ENSMUSG00000134240.1"; transcript_id "ENSMUSG00000134240.1_tx_19"; exon_id "chr11_52908689_52908782_-"; exonnum "4"; txlen "900";
chr11	sragcm37_mid	exon	52908689	52908782	0.00909899932774125	-	.	gene_id "ENSMUSG00000134240.1"; transcript_id "ENSMUSG00000134240.1_tx_21"; exon_id "chr11_52908689_52908782_-"; exonnum "4"; txlen "831";
chr11	sragcm37_mid	exon	52908689	52908782	0.00903027630073493	-	.	gene_id "ENSMUSG00000134240.1"; transcript_id "ENSMUSG00000134240.1_tx_22"; exon_id "chr11_52908689_52908782_-"; exonnum "3"; txlen "721";
chr11	sragcm37_mid	exon	52908689	52908782	0.00105235607175853	-	.	gene_id "ENSMUSG00000134240.1"; transcript_id "ENSMUSG00000134240.1_tx_23"; exon_id "chr11_52908689_52908782_-"; exonnum "6"; txlen "1187";
chr11	sragcm37_mid	exon	52908689	52908782	0.00105235607175853	-	.	gene_id "ENSMUSG00000134240.1"; transcript_id "ENSMUSG00000134240.1_tx_24"; exon_id "chr11_52908689_52908782_-"; exonnum "6"; txlen "1256";
chr11	sragcm37_es	exon	52927923	52928121	0.0207267452784784	-	.	gene_id "ENSMUSG00000134240.1"; transcript_id "ENSMUSG00000134240.1_tx_10"; exon_id "chr11_52927923_52928121_-"; exonnum "5"; txlen "943";
chr11	sragcm37_es	exon	52927923	52928121	0.0179204624204556	-	.	gene_id "ENSMUSG00000134240.1"; transcript_id "ENSMUSG00000134240.1_tx_13"; exon_id "chr11_52927923_52928121_-"; exonnum "4"; txlen "770";
chr11	sragcm37_es	exon	52927923	52928121	0.013350847202131	-	.	gene_id "ENSMUSG00000134240.1"; transcript_id "ENSMUSG00000134240.1_tx_17"; exon_id "chr11_52927923_52928121_-"; exonnum "3"; txlen "503";
chr11	sragcm37_es	exon	52927923	52928121	0.0328520941982478	-	.	gene_id "ENSMUSG00000134240.1"; transcript_id "ENSMUSG00000134240.1_tx_8"; exon_id "chr11_52927923_52928121_-"; exonnum "4"; txlen "734";
chr11	sragcm37_es	exon	52927923	52928121	0.0316243454478628	-	.	gene_id "ENSMUSG00000134240.1"; transcript_id "ENSMUSG00000134240.1_tx_9"; exon_id "chr11_52927923_52928121_-"; exonnum "3"; txlen "561";
chr11	sragcm37_mid	exon	52932256	52932402	0.0131349473465235	-	.	gene_id "ENSMUSG00000134240.1"; transcript_id "ENSMUSG00000134240.1_tx_18"; exon_id "chr11_52932256_52932402_-"; exonnum "2"; txlen "812";
chr11	sragcm37_mid	exon	52932256	52932402	0.00903027630073493	-	.	gene_id "ENSMUSG00000134240.1"; transcript_id "ENSMUSG00000134240.1_tx_22"; exon_id "chr11_52932256_52932402_-"; exonnum "2"; txlen "721";
chr11	sragcm37_mid	exon	52932256	52932402	0.00105235607175853	-	.	gene_id "ENSMUSG00000134240.1"; transcript_id "ENSMUSG00000134240.1_tx_23"; exon_id "chr11_52932256_52932402_-"; exonnum "5"; txlen "1187";
chr11	sragcm37_mid	exon	52932256	52932402	0.00105235607175853	-	.	gene_id "ENSMUSG00000134240.1"; transcript_id "ENSMUSG00000134240.1_tx_24"; exon_id "chr11_52932256_52932402_-"; exonnum "5"; txlen "1256";
chr11	sragcm37_mid	exon	52932708	52932916	0.0207267452784784	-	.	gene_id "ENSMUSG00000134240.1"; transcript_id "ENSMUSG00000134240.1_tx_10"; exon_id "chr11_52932708_52932916_-"; exonnum "4"; txlen "943";
chr11	sragcm37_mid	exon	52932708	52932916	0.0179204624204556	-	.	gene_id "ENSMUSG00000134240.1"; transcript_id "ENSMUSG00000134240.1_tx_13"; exon_id "chr11_52932708_52932916_-"; exonnum "3"; txlen "770";
chr11	sragcm37_mid	exon	52932708	52932916	0.0131349473465235	-	.	gene_id "ENSMUSG00000134240.1"; transcript_id "ENSMUSG00000134240.1_tx_18"; exon_id "chr11_52932708_52932916_-"; exonnum "1"; txlen "812";
chr11	sragcm37_mid	exon	52932708	52932916	0.00903027630073493	-	.	gene_id "ENSMUSG00000134240.1"; transcript_id "ENSMUSG00000134240.1_tx_22"; exon_id "chr11_52932708_52932916_-"; exonnum "1"; txlen "721";
chr11	sragcm37_mid	exon	52932708	52932916	0.00105235607175853	-	.	gene_id "ENSMUSG00000134240.1"; transcript_id "ENSMUSG00000134240.1_tx_23"; exon_id "chr11_52932708_52932916_-"; exonnum "4"; txlen "1187";
chr11	sragcm37_mid	exon	52932708	52932916	0.00105235607175853	-	.	gene_id "ENSMUSG00000134240.1"; transcript_id "ENSMUSG00000134240.1_tx_24"; exon_id "chr11_52932708_52932916_-"; exonnum "4"; txlen "1256";
chr11	sragcm37_mid	exon	52935164	52935256	0.0207267452784784	-	.	gene_id "ENSMUSG00000134240.1"; transcript_id "ENSMUSG00000134240.1_tx_10"; exon_id "chr11_52935164_52935256_-"; exonnum "3"; txlen "943";
chr11	sragcm37_mid	exon	52935164	52935256	0.0179204624204556	-	.	gene_id "ENSMUSG00000134240.1"; transcript_id "ENSMUSG00000134240.1_tx_13"; exon_id "chr11_52935164_52935256_-"; exonnum "2"; txlen "770";
chr11	sragcm37_mid	exon	52935164	52935256	0.0164822764099793	-	.	gene_id "ENSMUSG00000134240.1"; transcript_id "ENSMUSG00000134240.1_tx_14"; exon_id "chr11_52935164_52935256_-"; exonnum "2"; txlen "567";
chr11	sragcm37_mid	exon	52935164	52935256	0.0149280171138248	-	.	gene_id "ENSMUSG00000134240.1"; transcript_id "ENSMUSG00000134240.1_tx_15"; exon_id "chr11_52935164_52935256_-"; exonnum "3"; txlen "809";
chr11	sragcm37_mid	exon	52935164	52935256	0.0140099943292811	-	.	gene_id "ENSMUSG00000134240.1"; transcript_id "ENSMUSG00000134240.1_tx_16"; exon_id "chr11_52935164_52935256_-"; exonnum "3"; txlen "740";
chr11	sragcm37_mid	exon	52935164	52935256	0.013350847202131	-	.	gene_id "ENSMUSG00000134240.1"; transcript_id "ENSMUSG00000134240.1_tx_17"; exon_id "chr11_52935164_52935256_-"; exonnum "2"; txlen "503";
chr11	sragcm37_mid	exon	52935164	52935256	0.01124477086267	-	.	gene_id "ENSMUSG00000134240.1"; transcript_id "ENSMUSG00000134240.1_tx_19"; exon_id "chr11_52935164_52935256_-"; exonnum "3"; txlen "900";
chr11	sragcm37_mid	exon	52935164	52935256	0.00909899932774125	-	.	gene_id "ENSMUSG00000134240.1"; transcript_id "ENSMUSG00000134240.1_tx_21"; exon_id "chr11_52935164_52935256_-"; exonnum "3"; txlen "831";
chr11	sragcm37_mid	exon	52935164	52935256	0.00105235607175853	-	.	gene_id "ENSMUSG00000134240.1"; transcript_id "ENSMUSG00000134240.1_tx_23"; exon_id "chr11_52935164_52935256_-"; exonnum "3"; txlen "1187";
chr11	sragcm37_mid	exon	52935164	52935256	0.00105235607175853	-	.	gene_id "ENSMUSG00000134240.1"; transcript_id "ENSMUSG00000134240.1_tx_24"; exon_id "chr11_52935164_52935256_-"; exonnum "3"; txlen "1256";
chr11	sragcm37_mid	exon	52935164	52935256	0.0328520941982478	-	.	gene_id "ENSMUSG00000134240.1"; transcript_id "ENSMUSG00000134240.1_tx_8"; exon_id "chr11_52935164_52935256_-"; exonnum "3"; txlen "734";
chr11	sragcm37_mid	exon	52935164	52935256	0.0316243454478628	-	.	gene_id "ENSMUSG00000134240.1"; transcript_id "ENSMUSG00000134240.1_tx_9"; exon_id "chr11_52935164_52935256_-"; exonnum "2"; txlen "561";
chr11	sragcm37_mid	exon	52936173	52936345	0.0207267452784784	-	.	gene_id "ENSMUSG00000134240.1"; transcript_id "ENSMUSG00000134240.1_tx_10"; exon_id "chr11_52936173_52936345_-"; exonnum "2"; txlen "943";
chr11	sragcm37_mid	exon	52936173	52936345	0.0149280171138248	-	.	gene_id "ENSMUSG00000134240.1"; transcript_id "ENSMUSG00000134240.1_tx_15"; exon_id "chr11_52936173_52936345_-"; exonnum "2"; txlen "809";
chr11	sragcm37_mid	exon	52936173	52936345	0.0140099943292811	-	.	gene_id "ENSMUSG00000134240.1"; transcript_id "ENSMUSG00000134240.1_tx_16"; exon_id "chr11_52936173_52936345_-"; exonnum "2"; txlen "740";
chr11	sragcm37_mid	exon	52936173	52936345	0.01124477086267	-	.	gene_id "ENSMUSG00000134240.1"; transcript_id "ENSMUSG00000134240.1_tx_19"; exon_id "chr11_52936173_52936345_-"; exonnum "2"; txlen "900";
chr11	sragcm37_mid	exon	52936173	52936345	0.00909899932774125	-	.	gene_id "ENSMUSG00000134240.1"; transcript_id "ENSMUSG00000134240.1_tx_21"; exon_id "chr11_52936173_52936345_-"; exonnum "2"; txlen "831";
chr11	sragcm37_mid	exon	52936173	52936345	0.00105235607175853	-	.	gene_id "ENSMUSG00000134240.1"; transcript_id "ENSMUSG00000134240.1_tx_23"; exon_id "chr11_52936173_52936345_-"; exonnum "2"; txlen "1187";
chr11	sragcm37_mid	exon	52936173	52936345	0.00105235607175853	-	.	gene_id "ENSMUSG00000134240.1"; transcript_id "ENSMUSG00000134240.1_tx_24"; exon_id "chr11_52936173_52936345_-"; exonnum "2"; txlen "1256";
chr11	sragcm37_mid	exon	52936173	52936345	0.0328520941982478	-	.	gene_id "ENSMUSG00000134240.1"; transcript_id "ENSMUSG00000134240.1_tx_8"; exon_id "chr11_52936173_52936345_-"; exonnum "2"; txlen "734";
chr11	sragcm37_ss	exon	52949214	52949482	0.0207267452784784	-	.	gene_id "ENSMUSG00000134240.1"; transcript_id "ENSMUSG00000134240.1_tx_10"; exon_id "chr11_52949214_52949482_-"; exonnum "1"; txlen "943";
chr11	sragcm37_ss	exon	52949214	52949482	0.0179204624204556	-	.	gene_id "ENSMUSG00000134240.1"; transcript_id "ENSMUSG00000134240.1_tx_13"; exon_id "chr11_52949214_52949482_-"; exonnum "1"; txlen "770";
chr11	sragcm37_ss	exon	52949214	52949482	0.0328520941982478	-	.	gene_id "ENSMUSG00000134240.1"; transcript_id "ENSMUSG00000134240.1_tx_8"; exon_id "chr11_52949214_52949482_-"; exonnum "1"; txlen "734";
chr11	sragcm37_ss	exon	52949214	52949482	0.0316243454478628	-	.	gene_id "ENSMUSG00000134240.1"; transcript_id "ENSMUSG00000134240.1_tx_9"; exon_id "chr11_52949214_52949482_-"; exonnum "1"; txlen "561";
chr11	HAVANA	exon	53002278	53003020	0	-	.	gene_id "ENSMUSG00000087668.2"; transcript_id "ENSMUST00000137096.2"; gene_type "lncRNA"; gene_name "Gm11186"; transcript_type "lncRNA"; transcript_name "Gm11186-201"; exon_number 4; exon_id "ENSMUSE00000739000.2"; level 2; transcript_support_level "1"; mgi_id "MGI:3649729"; tag "basic"; tag "Ensembl_canonical"; tag "GENCODE_Primary"; havana_gene "OTTMUSG00000000039.1"; havana_transcript "OTTMUST00000000114.1";
chr11	ENSEMBL_gcm37	exon	53002278	53003020	0.000369990912682264	-	.	gene_id "ENSMUSG00000087668.2"; transcript_id "ENSMUSG00000087668.2_tx_4"; exon_id "chr11_53002278_53003020_-"; exonnum "4"; txlen "1207";
chr11	HAVANA	gene	53002278	53010883	0	-	.	gene_id "ENSMUSG00000087668.2"; gene_type "lncRNA"; gene_name "Gm11186"; level 2; mgi_id "MGI:3649729"; havana_gene "OTTMUSG00000000039.1";
chr11	HAVANA	transcript	53002278	53010883	0	-	.	gene_id "ENSMUSG00000087668.2"; transcript_id "ENSMUST00000137096.2"; gene_type "lncRNA"; gene_name "Gm11186"; transcript_type "lncRNA"; transcript_name "Gm11186-201"; level 2; transcript_support_level "1"; mgi_id "MGI:3649729"; tag "basic"; tag "Ensembl_canonical"; tag "GENCODE_Primary"; havana_gene "OTTMUSG00000000039.1"; havana_transcript "OTTMUST00000000114.1";
chr11	sragcm37_es	exon	53002542	53002888	0.00507228194821287	-	.	gene_id "ENSMUSG00000087668.2"; transcript_id "ENSMUSG00000087668.2_tx_2"; exon_id "chr11_53002542_53002888_-"; exonnum "3"; txlen "653";
chr11	HAVANA	exon	53003569	53003698	0	-	.	gene_id "ENSMUSG00000087668.2"; transcript_id "ENSMUST00000137096.2"; gene_type "lncRNA"; gene_name "Gm11186"; transcript_type "lncRNA"; transcript_name "Gm11186-201"; exon_number 3; exon_id "ENSMUSE00000723173.2"; level 2; transcript_support_level "1"; mgi_id "MGI:3649729"; tag "basic"; tag "Ensembl_canonical"; tag "GENCODE_Primary"; havana_gene "OTTMUSG00000000039.1"; havana_transcript "OTTMUST00000000114.1";
chr11	sragcm37_mid	exon	53006103	53006260	0.000369990912682264	-	.	gene_id "ENSMUSG00000087668.2"; transcript_id "ENSMUSG00000087668.2_tx_4"; exon_id "chr11_53006103_53006260_-"; exonnum "3"; txlen "1207";
chr11	HAVANA	exon	53010152	53010307	0	-	.	gene_id "ENSMUSG00000087668.2"; transcript_id "ENSMUST00000137096.2"; gene_type "lncRNA"; gene_name "Gm11186"; transcript_type "lncRNA"; transcript_name "Gm11186-201"; exon_number 2; exon_id "ENSMUSE00000803561.2"; level 2; transcript_support_level "1"; mgi_id "MGI:3649729"; tag "basic"; tag "Ensembl_canonical"; tag "GENCODE_Primary"; havana_gene "OTTMUSG00000000039.1"; havana_transcript "OTTMUST00000000114.1";
chr11	ENSEMBL_gcm37	exon	53010152	53010307	0.00507228194821287	-	.	gene_id "ENSMUSG00000087668.2"; transcript_id "ENSMUSG00000087668.2_tx_2"; exon_id "chr11_53010152_53010307_-"; exonnum "2"; txlen "653";
chr11	ENSEMBL_gcm37	exon	53010152	53010307	0.000369990912682264	-	.	gene_id "ENSMUSG00000087668.2"; transcript_id "ENSMUSG00000087668.2_tx_4"; exon_id "chr11_53010152_53010307_-"; exonnum "2"; txlen "1207";
chr11	HAVANA	exon	53010734	53010883	0	-	.	gene_id "ENSMUSG00000087668.2"; transcript_id "ENSMUST00000137096.2"; gene_type "lncRNA"; gene_name "Gm11186"; transcript_type "lncRNA"; transcript_name "Gm11186-201"; exon_number 1; exon_id "ENSMUSE00000788149.2"; level 2; transcript_support_level "1"; mgi_id "MGI:3649729"; tag "basic"; tag "Ensembl_canonical"; tag "GENCODE_Primary"; havana_gene "OTTMUSG00000000039.1"; havana_transcript "OTTMUST00000000114.1";
chr11	ENSEMBL_gcm37	exon	53010734	53010883	0.00507228194821287	-	.	gene_id "ENSMUSG00000087668.2"; transcript_id "ENSMUSG00000087668.2_tx_2"; exon_id "chr11_53010734_53010883_-"; exonnum "1"; txlen "653";
chr11	ENSEMBL_gcm37	exon	53010734	53010883	0.000369990912682264	-	.	gene_id "ENSMUSG00000087668.2"; transcript_id "ENSMUSG00000087668.2_tx_4"; exon_id "chr11_53010734_53010883_-"; exonnum "1"; txlen "1207";
chr11	sragcm37_ss	exon	53034286	53034496	0.0164822764099793	-	.	gene_id "ENSMUSG00000134240.1"; transcript_id "ENSMUSG00000134240.1_tx_14"; exon_id "chr11_53034286_53034496_-"; exonnum "1"; txlen "567";
chr11	sragcm37_ss	exon	53034286	53034496	0.0149280171138248	-	.	gene_id "ENSMUSG00000134240.1"; transcript_id "ENSMUSG00000134240.1_tx_15"; exon_id "chr11_53034286_53034496_-"; exonnum "1"; txlen "809";
chr11	sragcm37_ss	exon	53034286	53034496	0.0140099943292811	-	.	gene_id "ENSMUSG00000134240.1"; transcript_id "ENSMUSG00000134240.1_tx_16"; exon_id "chr11_53034286_53034496_-"; exonnum "1"; txlen "740";
chr11	sragcm37_ss	exon	53034286	53034496	0.013350847202131	-	.	gene_id "ENSMUSG00000134240.1"; transcript_id "ENSMUSG00000134240.1_tx_17"; exon_id "chr11_53034286_53034496_-"; exonnum "1"; txlen "503";
chr11	sragcm37_ss	exon	53034286	53034496	0.01124477086267	-	.	gene_id "ENSMUSG00000134240.1"; transcript_id "ENSMUSG00000134240.1_tx_19"; exon_id "chr11_53034286_53034496_-"; exonnum "1"; txlen "900";
chr11	sragcm37_ss	exon	53034286	53034496	0.00909899932774125	-	.	gene_id "ENSMUSG00000134240.1"; transcript_id "ENSMUSG00000134240.1_tx_21"; exon_id "chr11_53034286_53034496_-"; exonnum "1"; txlen "831";
chr11	sragcm37_ss	exon	53034286	53034496	0.00105235607175853	-	.	gene_id "ENSMUSG00000134240.1"; transcript_id "ENSMUSG00000134240.1_tx_23"; exon_id "chr11_53034286_53034496_-"; exonnum "1"; txlen "1187";
chr11	sragcm37_ss	exon	53034286	53034496	0.00105235607175853	-	.	gene_id "ENSMUSG00000134240.1"; transcript_id "ENSMUSG00000134240.1_tx_24"; exon_id "chr11_53034286_53034496_-"; exonnum "1"; txlen "1256";
chr11	HAVANA	exon	53053144	53053530	0	-	.	gene_id "ENSMUSG00000134406.1"; transcript_id "ENSMUST00000324265.1"; gene_type "lncRNA"; gene_name "ENSMUSG00000134406"; transcript_type "lncRNA"; transcript_name "ENSMUST00000324265"; exon_number 2; exon_id "ENSMUSE00001639455.1"; level 2; tag "basic"; tag "Ensembl_canonical"; tag "GENCODE_Primary"; tag "TAGENE";
chr11	ENSEMBL_gcm37	exon	53053144	53053530	0.01641970888132	-	.	gene_id "ENSMUSG00000134406.1"; transcript_id "ENSMUSG00000134406.1_tx_39"; exon_id "chr11_53053144_53053530_-"; exonnum "2"; txlen "549";
chr11	HAVANA	gene	53053144	53054161	0	-	.	gene_id "ENSMUSG00000134406.1"; gene_type "lncRNA"; gene_name "ENSMUSG00000134406"; level 2;
chr11	HAVANA	transcript	53053144	53054161	0	-	.	gene_id "ENSMUSG00000134406.1"; transcript_id "ENSMUST00000324265.1"; gene_type "lncRNA"; gene_name "ENSMUSG00000134406"; transcript_type "lncRNA"; transcript_name "ENSMUST00000324265"; level 2; tag "basic"; tag "Ensembl_canonical"; tag "GENCODE_Primary"; tag "TAGENE";
chr11	HAVANA	exon	53053902	53054161	0	-	.	gene_id "ENSMUSG00000134406.1"; transcript_id "ENSMUST00000324265.1"; gene_type "lncRNA"; gene_name "ENSMUSG00000134406"; transcript_type "lncRNA"; transcript_name "ENSMUST00000324265"; exon_number 1; exon_id "ENSMUSE00001639456.1"; level 2; tag "basic"; tag "Ensembl_canonical"; tag "GENCODE_Primary"; tag "TAGENE";
chr11	sragcm37_es	exon	53054424	53055349	0.0285909936018545	-	.	gene_id "ENSMUSG00000134406.1"; transcript_id "ENSMUSG00000134406.1_tx_10"; exon_id "chr11_53054424_53055349_-"; exonnum "4"; txlen "1249";
chr11	sragcm37_es	exon	53054424	53055349	0.00996741896697624	-	.	gene_id "ENSMUSG00000134406.1"; transcript_id "ENSMUSG00000134406.1_tx_48"; exon_id "chr11_53054424_53055349_-"; exonnum "6"; txlen "1489";
chr11	sragcm37_es	exon	53054424	53055349	0.00996741896697624	-	.	gene_id "ENSMUSG00000134406.1"; transcript_id "ENSMUSG00000134406.1_tx_50"; exon_id "chr11_53054424_53055349_-"; exonnum "6"; txlen "1492";
chr11	sragcm37_es	exon	53054424	53055349	0.00892321317043588	-	.	gene_id "ENSMUSG00000134406.1"; transcript_id "ENSMUSG00000134406.1_tx_59"; exon_id "chr11_53054424_53055349_-"; exonnum "6"; txlen "1709";
chr11	sragcm37_es	exon	53054424	53055349	0.00892321317043588	-	.	gene_id "ENSMUSG00000134406.1"; transcript_id "ENSMUSG00000134406.1_tx_61"; exon_id "chr11_53054424_53055349_-"; exonnum "6"; txlen "1712";
chr11	sragcm37_es	exon	53054424	53055349	0.00552326012763098	-	.	gene_id "ENSMUSG00000134406.1"; transcript_id "ENSMUSG00000134406.1_tx_71"; exon_id "chr11_53054424_53055349_-"; exonnum "2"; txlen "1070";
chr11	sragcm37_es	exon	53054424	53055349	0.00340502960259528	-	.	gene_id "ENSMUSG00000134406.1"; transcript_id "ENSMUSG00000134406.1_tx_75"; exon_id "chr11_53054424_53055349_-"; exonnum "4"; txlen "1615";
chr11	sragcm37_es	exon	53054424	53055349	0.00340502960259528	-	.	gene_id "ENSMUSG00000134406.1"; transcript_id "ENSMUSG00000134406.1_tx_76"; exon_id "chr11_53054424_53055349_-"; exonnum "5"; txlen "1277";
chr11	sragcm37_es	exon	53054424	53055349	0.00340502960259528	-	.	gene_id "ENSMUSG00000134406.1"; transcript_id "ENSMUSG00000134406.1_tx_77"; exon_id "chr11_53054424_53055349_-"; exonnum "5"; txlen "1697";
chr11	sragcm37_ss	exon	53057760	53057921	0.01641970888132	-	.	gene_id "ENSMUSG00000134406.1"; transcript_id "ENSMUSG00000134406.1_tx_39"; exon_id "chr11_53057760_53057921_-"; exonnum "1"; txlen "549";
chr11	sragcm37_es	exon	53067647	53067946	0.0241528001697097	-	.	gene_id "ENSMUSG00000134406.1"; transcript_id "ENSMUSG00000134406.1_tx_12"; exon_id "chr11_53067647_53067946_-"; exonnum "4"; txlen "569";
chr11	sragcm37_es	exon	53067647	53067946	0.0233317650962803	-	.	gene_id "ENSMUSG00000134406.1"; transcript_id "ENSMUSG00000134406.1_tx_13"; exon_id "chr11_53067647_53067946_-"; exonnum "5"; txlen "1212";
chr11	sragcm37_es	exon	53067647	53067946	0.0233317650962803	-	.	gene_id "ENSMUSG00000134406.1"; transcript_id "ENSMUSG00000134406.1_tx_14"; exon_id "chr11_53067647_53067946_-"; exonnum "6"; txlen "874";
chr11	sragcm37_es	exon	53067647	53067946	0.0219099535374901	-	.	gene_id "ENSMUSG00000134406.1"; transcript_id "ENSMUSG00000134406.1_tx_15"; exon_id "chr11_53067647_53067946_-"; exonnum "5"; txlen "1071";
chr11	sragcm37_es	exon	53067647	53067946	0.021228029939659	-	.	gene_id "ENSMUSG00000134406.1"; transcript_id "ENSMUSG00000134406.1_tx_17"; exon_id "chr11_53067647_53067946_-"; exonnum "6"; txlen "734";
chr11	sragcm37_es	exon	53067647	53067946	0.021228029939659	-	.	gene_id "ENSMUSG00000134406.1"; transcript_id "ENSMUSG00000134406.1_tx_18"; exon_id "chr11_53067647_53067946_-"; exonnum "6"; txlen "792";
chr11	sragcm37_es	exon	53067647	53067946	0.021228029939659	-	.	gene_id "ENSMUSG00000134406.1"; transcript_id "ENSMUSG00000134406.1_tx_21"; exon_id "chr11_53067647_53067946_-"; exonnum "6"; txlen "1154";
chr11	sragcm37_es	exon	53067647	53067946	0.0203050721161956	-	.	gene_id "ENSMUSG00000134406.1"; transcript_id "ENSMUSG00000134406.1_tx_29"; exon_id "chr11_53067647_53067946_-"; exonnum "7"; txlen "957";
chr11	sragcm37_es	exon	53067647	53067946	0.0203050721161956	-	.	gene_id "ENSMUSG00000134406.1"; transcript_id "ENSMUSG00000134406.1_tx_30"; exon_id "chr11_53067647_53067946_-"; exonnum "7"; txlen "1015";
chr11	sragcm37_es	exon	53067647	53067946	0.0203050721161956	-	.	gene_id "ENSMUSG00000134406.1"; transcript_id "ENSMUSG00000134406.1_tx_31"; exon_id "chr11_53067647_53067946_-"; exonnum "7"; txlen "1377";
chr11	sragcm37_es	exon	53067647	53067946	0.0203050721161956	-	.	gene_id "ENSMUSG00000134406.1"; transcript_id "ENSMUSG00000134406.1_tx_32"; exon_id "chr11_53067647_53067946_-"; exonnum "5"; txlen "792";
chr11	sragcm37_es	exon	53067647	53067946	0.0186503968286817	-	.	gene_id "ENSMUSG00000134406.1"; transcript_id "ENSMUSG00000134406.1_tx_33"; exon_id "chr11_53067647_53067946_-"; exonnum "4"; txlen "627";
chr11	sragcm37_es	exon	53067647	53067946	0.0175361986458053	-	.	gene_id "ENSMUSG00000134406.1"; transcript_id "ENSMUSG00000134406.1_tx_35"; exon_id "chr11_53067647_53067946_-"; exonnum "5"; txlen "850";
chr11	sragcm37_es	exon	53067647	53067946	0.0166132408223418	-	.	gene_id "ENSMUSG00000134406.1"; transcript_id "ENSMUSG00000134406.1_tx_38"; exon_id "chr11_53067647_53067946_-"; exonnum "6"; txlen "1294";
chr11	sragcm37_es	exon	53067647	53067946	0.014767325175415	-	.	gene_id "ENSMUSG00000134406.1"; transcript_id "ENSMUSG00000134406.1_tx_41"; exon_id "chr11_53067647_53067946_-"; exonnum "5"; txlen "709";
chr11	sragcm37_es	exon	53067647	53067946	0.014767325175415	-	.	gene_id "ENSMUSG00000134406.1"; transcript_id "ENSMUSG00000134406.1_tx_44"; exon_id "chr11_53067647_53067946_-"; exonnum "6"; txlen "932";
chr11	sragcm37_es	exon	53067647	53067946	0.00996741896697624	-	.	gene_id "ENSMUSG00000134406.1"; transcript_id "ENSMUSG00000134406.1_tx_47"; exon_id "chr11_53067647_53067946_-"; exonnum "6"; txlen "863";
chr11	sragcm37_es	exon	53067647	53067946	0.00996741896697624	-	.	gene_id "ENSMUSG00000134406.1"; transcript_id "ENSMUSG00000134406.1_tx_49"; exon_id "chr11_53067647_53067946_-"; exonnum "6"; txlen "866";
chr11	sragcm37_es	exon	53067647	53067946	0.00942203198242932	-	.	gene_id "ENSMUSG00000134406.1"; transcript_id "ENSMUSG00000134406.1_tx_56"; exon_id "chr11_53067647_53067946_-"; exonnum "4"; txlen "623";
chr11	sragcm37_es	exon	53067647	53067946	0.00908007894025409	-	.	gene_id "ENSMUSG00000134406.1"; transcript_id "ENSMUSG00000134406.1_tx_57"; exon_id "chr11_53067647_53067946_-"; exonnum "4"; txlen "1101";
chr11	sragcm37_es	exon	53067647	53067946	0.00892321317043588	-	.	gene_id "ENSMUSG00000134406.1"; transcript_id "ENSMUSG00000134406.1_tx_58"; exon_id "chr11_53067647_53067946_-"; exonnum "6"; txlen "1083";
chr11	sragcm37_es	exon	53067647	53067946	0.00892321317043588	-	.	gene_id "ENSMUSG00000134406.1"; transcript_id "ENSMUSG00000134406.1_tx_60"; exon_id "chr11_53067647_53067946_-"; exonnum "6"; txlen "1086";
chr11	sragcm37_es	exon	53067647	53067946	0.00672681246656939	-	.	gene_id "ENSMUSG00000134406.1"; transcript_id "ENSMUSG00000134406.1_tx_68"; exon_id "chr11_53067647_53067946_-"; exonnum "3"; txlen "878";
chr11	sragcm37_es	exon	53067647	53067946	0.00643172258267998	-	.	gene_id "ENSMUSG00000134406.1"; transcript_id "ENSMUSG00000134406.1_tx_69"; exon_id "chr11_53067647_53067946_-"; exonnum "5"; txlen "763";
chr11	sragcm37_es	exon	53067647	53067946	0.0527480244530892	-	.	gene_id "ENSMUSG00000134406.1"; transcript_id "ENSMUSG00000134406.1_tx_7"; exon_id "chr11_53067647_53067946_-"; exonnum "4"; txlen "989";
chr11	sragcm37_es	exon	53067647	53067946	0.00529671271514822	-	.	gene_id "ENSMUSG00000134406.1"; transcript_id "ENSMUSG00000134406.1_tx_73"; exon_id "chr11_53067647_53067946_-"; exonnum "5"; txlen "1183";
chr11	sragcm37_es	exon	53067647	53067946	0.0387352464039002	-	.	gene_id "ENSMUSG00000134406.1"; transcript_id "ENSMUSG00000134406.1_tx_9"; exon_id "chr11_53067647_53067946_-"; exonnum "5"; txlen "651";
chr11	sragcm37_mid	exon	53068465	53068687	0.0233317650962803	-	.	gene_id "ENSMUSG00000134406.1"; transcript_id "ENSMUSG00000134406.1_tx_13"; exon_id "chr11_53068465_53068687_-"; exonnum "4"; txlen "1212";
chr11	sragcm37_mid	exon	53068465	53068687	0.0233317650962803	-	.	gene_id "ENSMUSG00000134406.1"; transcript_id "ENSMUSG00000134406.1_tx_14"; exon_id "chr11_53068465_53068687_-"; exonnum "5"; txlen "874";
chr11	sragcm37_mid	exon	53068465	53068687	0.0203050721161956	-	.	gene_id "ENSMUSG00000134406.1"; transcript_id "ENSMUSG00000134406.1_tx_29"; exon_id "chr11_53068465_53068687_-"; exonnum "6"; txlen "957";
chr11	sragcm37_mid	exon	53068465	53068687	0.0203050721161956	-	.	gene_id "ENSMUSG00000134406.1"; transcript_id "ENSMUSG00000134406.1_tx_30"; exon_id "chr11_53068465_53068687_-"; exonnum "6"; txlen "1015";
chr11	sragcm37_mid	exon	53068465	53068687	0.0203050721161956	-	.	gene_id "ENSMUSG00000134406.1"; transcript_id "ENSMUSG00000134406.1_tx_31"; exon_id "chr11_53068465_53068687_-"; exonnum "6"; txlen "1377";
chr11	sragcm37_mid	exon	53068465	53068687	0.0203050721161956	-	.	gene_id "ENSMUSG00000134406.1"; transcript_id "ENSMUSG00000134406.1_tx_32"; exon_id "chr11_53068465_53068687_-"; exonnum "4"; txlen "792";
chr11	sragcm37_mid	exon	53068465	53068687	0.0175361986458053	-	.	gene_id "ENSMUSG00000134406.1"; transcript_id "ENSMUSG00000134406.1_tx_35"; exon_id "chr11_53068465_53068687_-"; exonnum "4"; txlen "850";
chr11	sragcm37_mid	exon	53068465	53068687	0.0166132408223418	-	.	gene_id "ENSMUSG00000134406.1"; transcript_id "ENSMUSG00000134406.1_tx_38"; exon_id "chr11_53068465_53068687_-"; exonnum "5"; txlen "1294";
chr11	sragcm37_mid	exon	53068465	53068687	0.014767325175415	-	.	gene_id "ENSMUSG00000134406.1"; transcript_id "ENSMUSG00000134406.1_tx_44"; exon_id "chr11_53068465_53068687_-"; exonnum "5"; txlen "932";
chr11	sragcm37_mid	exon	53068465	53068687	0.00908007894025409	-	.	gene_id "ENSMUSG00000134406.1"; transcript_id "ENSMUSG00000134406.1_tx_57"; exon_id "chr11_53068465_53068687_-"; exonnum "3"; txlen "1101";
chr11	sragcm37_mid	exon	53068465	53068687	0.00643172258267998	-	.	gene_id "ENSMUSG00000134406.1"; transcript_id "ENSMUSG00000134406.1_tx_69"; exon_id "chr11_53068465_53068687_-"; exonnum "4"; txlen "763";
chr11	sragcm37_mid	exon	53068465	53068687	0.00529671271514822	-	.	gene_id "ENSMUSG00000134406.1"; transcript_id "ENSMUSG00000134406.1_tx_73"; exon_id "chr11_53068465_53068687_-"; exonnum "4"; txlen "1183";
chr11	sragcm37_es	exon	53069349	53069409	0.021228029939659	-	.	gene_id "ENSMUSG00000134406.1"; transcript_id "ENSMUSG00000134406.1_tx_23"; exon_id "chr11_53069349_53069409_-"; exonnum "4"; txlen "750";
chr11	sragcm37_es	exon	53069349	53069409	0.021228029939659	-	.	gene_id "ENSMUSG00000134406.1"; transcript_id "ENSMUSG00000134406.1_tx_26"; exon_id "chr11_53069349_53069409_-"; exonnum "6"; txlen "553";
chr11	sragcm37_es	exon	53069349	53069409	0.021228029939659	-	.	gene_id "ENSMUSG00000134406.1"; transcript_id "ENSMUSG00000134406.1_tx_27"; exon_id "chr11_53069349_53069409_-"; exonnum "6"; txlen "915";
chr11	sragcm37_es	exon	53069349	53069409	0.0166132408223418	-	.	gene_id "ENSMUSG00000134406.1"; transcript_id "ENSMUSG00000134406.1_tx_37"; exon_id "chr11_53069349_53069409_-"; exonnum "5"; txlen "832";
chr11	sragcm37_mid	exon	53069871	53069981	0.0285909936018545	-	.	gene_id "ENSMUSG00000134406.1"; transcript_id "ENSMUSG00000134406.1_tx_10"; exon_id "chr11_53069871_53069981_-"; exonnum "3"; txlen "1249";
chr11	sragcm37_mid	exon	53069871	53069981	0.0241528001697097	-	.	gene_id "ENSMUSG00000134406.1"; transcript_id "ENSMUSG00000134406.1_tx_12"; exon_id "chr11_53069871_53069981_-"; exonnum "3"; txlen "569";
chr11	sragcm37_mid	exon	53069871	53069981	0.0233317650962803	-	.	gene_id "ENSMUSG00000134406.1"; transcript_id "ENSMUSG00000134406.1_tx_13"; exon_id "chr11_53069871_53069981_-"; exonnum "3"; txlen "1212";
chr11	sragcm37_mid	exon	53069871	53069981	0.0233317650962803	-	.	gene_id "ENSMUSG00000134406.1"; transcript_id "ENSMUSG00000134406.1_tx_14"; exon_id "chr11_53069871_53069981_-"; exonnum "4"; txlen "874";
chr11	sragcm37_mid	exon	53069871	53069981	0.0219099535374901	-	.	gene_id "ENSMUSG00000134406.1"; transcript_id "ENSMUSG00000134406.1_tx_15"; exon_id "chr11_53069871_53069981_-"; exonnum "4"; txlen "1071";
chr11	sragcm37_mid	exon	53069871	53069981	0.021228029939659	-	.	gene_id "ENSMUSG00000134406.1"; transcript_id "ENSMUSG00000134406.1_tx_17"; exon_id "chr11_53069871_53069981_-"; exonnum "5"; txlen "734";
chr11	sragcm37_mid	exon	53069871	53069981	0.021228029939659	-	.	gene_id "ENSMUSG00000134406.1"; transcript_id "ENSMUSG00000134406.1_tx_18"; exon_id "chr11_53069871_53069981_-"; exonnum "5"; txlen "792";
chr11	sragcm37_mid	exon	53069871	53069981	0.021228029939659	-	.	gene_id "ENSMUSG00000134406.1"; transcript_id "ENSMUSG00000134406.1_tx_21"; exon_id "chr11_53069871_53069981_-"; exonnum "5"; txlen "1154";
chr11	sragcm37_mid	exon	53069871	53069981	0.021228029939659	-	.	gene_id "ENSMUSG00000134406.1"; transcript_id "ENSMUSG00000134406.1_tx_23"; exon_id "chr11_53069871_53069981_-"; exonnum "3"; txlen "750";
chr11	sragcm37_mid	exon	53069871	53069981	0.021228029939659	-	.	gene_id "ENSMUSG00000134406.1"; transcript_id "ENSMUSG00000134406.1_tx_26"; exon_id "chr11_53069871_53069981_-"; exonnum "5"; txlen "553";
chr11	sragcm37_mid	exon	53069871	53069981	0.021228029939659	-	.	gene_id "ENSMUSG00000134406.1"; transcript_id "ENSMUSG00000134406.1_tx_27"; exon_id "chr11_53069871_53069981_-"; exonnum "5"; txlen "915";
chr11	sragcm37_mid	exon	53069871	53069981	0.0203050721161956	-	.	gene_id "ENSMUSG00000134406.1"; transcript_id "ENSMUSG00000134406.1_tx_29"; exon_id "chr11_53069871_53069981_-"; exonnum "5"; txlen "957";
chr11	sragcm37_mid	exon	53069871	53069981	0.0203050721161956	-	.	gene_id "ENSMUSG00000134406.1"; transcript_id "ENSMUSG00000134406.1_tx_30"; exon_id "chr11_53069871_53069981_-"; exonnum "5"; txlen "1015";
chr11	sragcm37_mid	exon	53069871	53069981	0.0203050721161956	-	.	gene_id "ENSMUSG00000134406.1"; transcript_id "ENSMUSG00000134406.1_tx_31"; exon_id "chr11_53069871_53069981_-"; exonnum "5"; txlen "1377";
chr11	sragcm37_mid	exon	53069871	53069981	0.0203050721161956	-	.	gene_id "ENSMUSG00000134406.1"; transcript_id "ENSMUSG00000134406.1_tx_32"; exon_id "chr11_53069871_53069981_-"; exonnum "3"; txlen "792";
chr11	sragcm37_mid	exon	53069871	53069981	0.0186503968286817	-	.	gene_id "ENSMUSG00000134406.1"; transcript_id "ENSMUSG00000134406.1_tx_33"; exon_id "chr11_53069871_53069981_-"; exonnum "3"; txlen "627";
chr11	sragcm37_mid	exon	53069871	53069981	0.0175361986458053	-	.	gene_id "ENSMUSG00000134406.1"; transcript_id "ENSMUSG00000134406.1_tx_35"; exon_id "chr11_53069871_53069981_-"; exonnum "3"; txlen "850";
chr11	sragcm37_mid	exon	53069871	53069981	0.0166132408223418	-	.	gene_id "ENSMUSG00000134406.1"; transcript_id "ENSMUSG00000134406.1_tx_37"; exon_id "chr11_53069871_53069981_-"; exonnum "4"; txlen "832";
chr11	sragcm37_mid	exon	53069871	53069981	0.0166132408223418	-	.	gene_id "ENSMUSG00000134406.1"; transcript_id "ENSMUSG00000134406.1_tx_38"; exon_id "chr11_53069871_53069981_-"; exonnum "4"; txlen "1294";
chr11	sragcm37_mid	exon	53069871	53069981	0.014767325175415	-	.	gene_id "ENSMUSG00000134406.1"; transcript_id "ENSMUSG00000134406.1_tx_41"; exon_id "chr11_53069871_53069981_-"; exonnum "4"; txlen "709";
chr11	sragcm37_mid	exon	53069871	53069981	0.014767325175415	-	.	gene_id "ENSMUSG00000134406.1"; transcript_id "ENSMUSG00000134406.1_tx_44"; exon_id "chr11_53069871_53069981_-"; exonnum "4"; txlen "932";
chr11	sragcm37_mid	exon	53069871	53069981	0.00996741896697624	-	.	gene_id "ENSMUSG00000134406.1"; transcript_id "ENSMUSG00000134406.1_tx_47"; exon_id "chr11_53069871_53069981_-"; exonnum "5"; txlen "863";
chr11	sragcm37_mid	exon	53069871	53069981	0.00996741896697624	-	.	gene_id "ENSMUSG00000134406.1"; transcript_id "ENSMUSG00000134406.1_tx_48"; exon_id "chr11_53069871_53069981_-"; exonnum "5"; txlen "1489";
chr11	sragcm37_mid	exon	53069871	53069981	0.00996741896697624	-	.	gene_id "ENSMUSG00000134406.1"; transcript_id "ENSMUSG00000134406.1_tx_49"; exon_id "chr11_53069871_53069981_-"; exonnum "5"; txlen "866";
chr11	sragcm37_mid	exon	53069871	53069981	0.00996741896697624	-	.	gene_id "ENSMUSG00000134406.1"; transcript_id "ENSMUSG00000134406.1_tx_50"; exon_id "chr11_53069871_53069981_-"; exonnum "5"; txlen "1492";
chr11	sragcm37_mid	exon	53069871	53069981	0.00942203198242932	-	.	gene_id "ENSMUSG00000134406.1"; transcript_id "ENSMUSG00000134406.1_tx_56"; exon_id "chr11_53069871_53069981_-"; exonnum "3"; txlen "623";
chr11	sragcm37_mid	exon	53069871	53069981	0.00892321317043588	-	.	gene_id "ENSMUSG00000134406.1"; transcript_id "ENSMUSG00000134406.1_tx_58"; exon_id "chr11_53069871_53069981_-"; exonnum "5"; txlen "1083";
chr11	sragcm37_mid	exon	53069871	53069981	0.00892321317043588	-	.	gene_id "ENSMUSG00000134406.1"; transcript_id "ENSMUSG00000134406.1_tx_59"; exon_id "chr11_53069871_53069981_-"; exonnum "5"; txlen "1709";
chr11	sragcm37_mid	exon	53069871	53069981	0.00892321317043588	-	.	gene_id "ENSMUSG00000134406.1"; transcript_id "ENSMUSG00000134406.1_tx_60"; exon_id "chr11_53069871_53069981_-"; exonnum "5"; txlen "1086";
chr11	sragcm37_mid	exon	53069871	53069981	0.00892321317043588	-	.	gene_id "ENSMUSG00000134406.1"; transcript_id "ENSMUSG00000134406.1_tx_61"; exon_id "chr11_53069871_53069981_-"; exonnum "5"; txlen "1712";
chr11	sragcm37_mid	exon	53069871	53069981	0.0527480244530892	-	.	gene_id "ENSMUSG00000134406.1"; transcript_id "ENSMUSG00000134406.1_tx_7"; exon_id "chr11_53069871_53069981_-"; exonnum "3"; txlen "989";
chr11	sragcm37_mid	exon	53069871	53069981	0.00340502960259528	-	.	gene_id "ENSMUSG00000134406.1"; transcript_id "ENSMUSG00000134406.1_tx_75"; exon_id "chr11_53069871_53069981_-"; exonnum "3"; txlen "1615";
chr11	sragcm37_mid	exon	53069871	53069981	0.00340502960259528	-	.	gene_id "ENSMUSG00000134406.1"; transcript_id "ENSMUSG00000134406.1_tx_76"; exon_id "chr11_53069871_53069981_-"; exonnum "4"; txlen "1277";
chr11	sragcm37_mid	exon	53069871	53069981	0.00340502960259528	-	.	gene_id "ENSMUSG00000134406.1"; transcript_id "ENSMUSG00000134406.1_tx_77"; exon_id "chr11_53069871_53069981_-"; exonnum "4"; txlen "1697";
chr11	sragcm37_mid	exon	53069871	53069981	0.0387352464039002	-	.	gene_id "ENSMUSG00000134406.1"; transcript_id "ENSMUSG00000134406.1_tx_9"; exon_id "chr11_53069871_53069981_-"; exonnum "4"; txlen "651";
chr11	sragcm37_mid	exon	53070530	53070597	0.0285909936018545	-	.	gene_id "ENSMUSG00000134406.1"; transcript_id "ENSMUSG00000134406.1_tx_10"; exon_id "chr11_53070530_53070597_-"; exonnum "2"; txlen "1249";
chr11	sragcm37_mid	exon	53070530	53070597	0.0241528001697097	-	.	gene_id "ENSMUSG00000134406.1"; transcript_id "ENSMUSG00000134406.1_tx_12"; exon_id "chr11_53070530_53070597_-"; exonnum "2"; txlen "569";
chr11	sragcm37_mid	exon	53070530	53070597	0.0233317650962803	-	.	gene_id "ENSMUSG00000134406.1"; transcript_id "ENSMUSG00000134406.1_tx_13"; exon_id "chr11_53070530_53070597_-"; exonnum "2"; txlen "1212";
chr11	sragcm37_mid	exon	53070530	53070597	0.0233317650962803	-	.	gene_id "ENSMUSG00000134406.1"; transcript_id "ENSMUSG00000134406.1_tx_14"; exon_id "chr11_53070530_53070597_-"; exonnum "3"; txlen "874";
chr11	sragcm37_mid	exon	53070530	53070597	0.0219099535374901	-	.	gene_id "ENSMUSG00000134406.1"; transcript_id "ENSMUSG00000134406.1_tx_15"; exon_id "chr11_53070530_53070597_-"; exonnum "3"; txlen "1071";
chr11	sragcm37_mid	exon	53070530	53070597	0.021228029939659	-	.	gene_id "ENSMUSG00000134406.1"; transcript_id "ENSMUSG00000134406.1_tx_17"; exon_id "chr11_53070530_53070597_-"; exonnum "4"; txlen "734";
chr11	sragcm37_mid	exon	53070530	53070597	0.021228029939659	-	.	gene_id "ENSMUSG00000134406.1"; transcript_id "ENSMUSG00000134406.1_tx_18"; exon_id "chr11_53070530_53070597_-"; exonnum "4"; txlen "792";
chr11	sragcm37_mid	exon	53070530	53070597	0.021228029939659	-	.	gene_id "ENSMUSG00000134406.1"; transcript_id "ENSMUSG00000134406.1_tx_21"; exon_id "chr11_53070530_53070597_-"; exonnum "4"; txlen "1154";
chr11	sragcm37_mid	exon	53070530	53070597	0.021228029939659	-	.	gene_id "ENSMUSG00000134406.1"; transcript_id "ENSMUSG00000134406.1_tx_23"; exon_id "chr11_53070530_53070597_-"; exonnum "2"; txlen "750";
chr11	sragcm37_mid	exon	53070530	53070597	0.021228029939659	-	.	gene_id "ENSMUSG00000134406.1"; transcript_id "ENSMUSG00000134406.1_tx_26"; exon_id "chr11_53070530_53070597_-"; exonnum "4"; txlen "553";
chr11	sragcm37_mid	exon	53070530	53070597	0.021228029939659	-	.	gene_id "ENSMUSG00000134406.1"; transcript_id "ENSMUSG00000134406.1_tx_27"; exon_id "chr11_53070530_53070597_-"; exonnum "4"; txlen "915";
chr11	sragcm37_mid	exon	53070530	53070597	0.0203050721161956	-	.	gene_id "ENSMUSG00000134406.1"; transcript_id "ENSMUSG00000134406.1_tx_29"; exon_id "chr11_53070530_53070597_-"; exonnum "4"; txlen "957";
chr11	sragcm37_mid	exon	53070530	53070597	0.0203050721161956	-	.	gene_id "ENSMUSG00000134406.1"; transcript_id "ENSMUSG00000134406.1_tx_30"; exon_id "chr11_53070530_53070597_-"; exonnum "4"; txlen "1015";
chr11	sragcm37_mid	exon	53070530	53070597	0.0203050721161956	-	.	gene_id "ENSMUSG00000134406.1"; transcript_id "ENSMUSG00000134406.1_tx_31"; exon_id "chr11_53070530_53070597_-"; exonnum "4"; txlen "1377";
chr11	sragcm37_mid	exon	53070530	53070597	0.0203050721161956	-	.	gene_id "ENSMUSG00000134406.1"; transcript_id "ENSMUSG00000134406.1_tx_32"; exon_id "chr11_53070530_53070597_-"; exonnum "2"; txlen "792";
chr11	sragcm37_mid	exon	53070530	53070597	0.0186503968286817	-	.	gene_id "ENSMUSG00000134406.1"; transcript_id "ENSMUSG00000134406.1_tx_33"; exon_id "chr11_53070530_53070597_-"; exonnum "2"; txlen "627";
chr11	sragcm37_mid	exon	53070530	53070597	0.0175361986458053	-	.	gene_id "ENSMUSG00000134406.1"; transcript_id "ENSMUSG00000134406.1_tx_35"; exon_id "chr11_53070530_53070597_-"; exonnum "2"; txlen "850";
chr11	sragcm37_mid	exon	53070530	53070597	0.0166132408223418	-	.	gene_id "ENSMUSG00000134406.1"; transcript_id "ENSMUSG00000134406.1_tx_37"; exon_id "chr11_53070530_53070597_-"; exonnum "3"; txlen "832";
chr11	sragcm37_mid	exon	53070530	53070597	0.0166132408223418	-	.	gene_id "ENSMUSG00000134406.1"; transcript_id "ENSMUSG00000134406.1_tx_38"; exon_id "chr11_53070530_53070597_-"; exonnum "3"; txlen "1294";
chr11	sragcm37_mid	exon	53070530	53070597	0.014767325175415	-	.	gene_id "ENSMUSG00000134406.1"; transcript_id "ENSMUSG00000134406.1_tx_41"; exon_id "chr11_53070530_53070597_-"; exonnum "3"; txlen "709";
chr11	sragcm37_mid	exon	53070530	53070597	0.014767325175415	-	.	gene_id "ENSMUSG00000134406.1"; transcript_id "ENSMUSG00000134406.1_tx_44"; exon_id "chr11_53070530_53070597_-"; exonnum "3"; txlen "932";
chr11	sragcm37_mid	exon	53070530	53070597	0.00996741896697624	-	.	gene_id "ENSMUSG00000134406.1"; transcript_id "ENSMUSG00000134406.1_tx_47"; exon_id "chr11_53070530_53070597_-"; exonnum "4"; txlen "863";
chr11	sragcm37_mid	exon	53070530	53070597	0.00996741896697624	-	.	gene_id "ENSMUSG00000134406.1"; transcript_id "ENSMUSG00000134406.1_tx_48"; exon_id "chr11_53070530_53070597_-"; exonnum "4"; txlen "1489";
chr11	sragcm37_mid	exon	53070530	53070597	0.00996741896697624	-	.	gene_id "ENSMUSG00000134406.1"; transcript_id "ENSMUSG00000134406.1_tx_49"; exon_id "chr11_53070530_53070597_-"; exonnum "4"; txlen "866";
chr11	sragcm37_mid	exon	53070530	53070597	0.00996741896697624	-	.	gene_id "ENSMUSG00000134406.1"; transcript_id "ENSMUSG00000134406.1_tx_50"; exon_id "chr11_53070530_53070597_-"; exonnum "4"; txlen "1492";
chr11	sragcm37_mid	exon	53070530	53070597	0.00942203198242932	-	.	gene_id "ENSMUSG00000134406.1"; transcript_id "ENSMUSG00000134406.1_tx_56"; exon_id "chr11_53070530_53070597_-"; exonnum "2"; txlen "623";
chr11	sragcm37_mid	exon	53070530	53070597	0.00908007894025409	-	.	gene_id "ENSMUSG00000134406.1"; transcript_id "ENSMUSG00000134406.1_tx_57"; exon_id "chr11_53070530_53070597_-"; exonnum "2"; txlen "1101";
chr11	sragcm37_mid	exon	53070530	53070597	0.00892321317043588	-	.	gene_id "ENSMUSG00000134406.1"; transcript_id "ENSMUSG00000134406.1_tx_58"; exon_id "chr11_53070530_53070597_-"; exonnum "4"; txlen "1083";
chr11	sragcm37_mid	exon	53070530	53070597	0.00892321317043588	-	.	gene_id "ENSMUSG00000134406.1"; transcript_id "ENSMUSG00000134406.1_tx_59"; exon_id "chr11_53070530_53070597_-"; exonnum "4"; txlen "1709";
chr11	sragcm37_mid	exon	53070530	53070597	0.00892321317043588	-	.	gene_id "ENSMUSG00000134406.1"; transcript_id "ENSMUSG00000134406.1_tx_60"; exon_id "chr11_53070530_53070597_-"; exonnum "4"; txlen "1086";
chr11	sragcm37_mid	exon	53070530	53070597	0.00892321317043588	-	.	gene_id "ENSMUSG00000134406.1"; transcript_id "ENSMUSG00000134406.1_tx_61"; exon_id "chr11_53070530_53070597_-"; exonnum "4"; txlen "1712";
chr11	sragcm37_mid	exon	53070530	53070597	0.00672681246656939	-	.	gene_id "ENSMUSG00000134406.1"; transcript_id "ENSMUSG00000134406.1_tx_68"; exon_id "chr11_53070530_53070597_-"; exonnum "2"; txlen "878";
chr11	sragcm37_mid	exon	53070530	53070597	0.00643172258267998	-	.	gene_id "ENSMUSG00000134406.1"; transcript_id "ENSMUSG00000134406.1_tx_69"; exon_id "chr11_53070530_53070597_-"; exonnum "3"; txlen "763";
chr11	sragcm37_mid	exon	53070530	53070597	0.0527480244530892	-	.	gene_id "ENSMUSG00000134406.1"; transcript_id "ENSMUSG00000134406.1_tx_7"; exon_id "chr11_53070530_53070597_-"; exonnum "2"; txlen "989";
chr11	sragcm37_mid	exon	53070530	53070597	0.00529671271514822	-	.	gene_id "ENSMUSG00000134406.1"; transcript_id "ENSMUSG00000134406.1_tx_73"; exon_id "chr11_53070530_53070597_-"; exonnum "3"; txlen "1183";
chr11	sragcm37_mid	exon	53070530	53070597	0.00340502960259528	-	.	gene_id "ENSMUSG00000134406.1"; transcript_id "ENSMUSG00000134406.1_tx_75"; exon_id "chr11_53070530_53070597_-"; exonnum "2"; txlen "1615";
chr11	sragcm37_mid	exon	53070530	53070597	0.00340502960259528	-	.	gene_id "ENSMUSG00000134406.1"; transcript_id "ENSMUSG00000134406.1_tx_76"; exon_id "chr11_53070530_53070597_-"; exonnum "3"; txlen "1277";
chr11	sragcm37_mid	exon	53070530	53070597	0.00340502960259528	-	.	gene_id "ENSMUSG00000134406.1"; transcript_id "ENSMUSG00000134406.1_tx_77"; exon_id "chr11_53070530_53070597_-"; exonnum "3"; txlen "1697";
chr11	sragcm37_mid	exon	53070530	53070597	0.0387352464039002	-	.	gene_id "ENSMUSG00000134406.1"; transcript_id "ENSMUSG00000134406.1_tx_9"; exon_id "chr11_53070530_53070597_-"; exonnum "3"; txlen "651";
chr11	sragcm37_es	exon	53076120	53076274	0.0261052269532305	-	.	gene_id "ENSMUSG00000134406.1"; transcript_id "ENSMUSG00000134406.1_tx_11"; exon_id "chr11_53076120_53076274_-"; exonnum "4"; txlen "570";
chr11	sragcm37_es	exon	53076120	53076274	0.0219099535374901	-	.	gene_id "ENSMUSG00000134406.1"; transcript_id "ENSMUSG00000134406.1_tx_16"; exon_id "chr11_53076120_53076274_-"; exonnum "3"; txlen "747";
chr11	sragcm37_es	exon	53076120	53076274	0.021228029939659	-	.	gene_id "ENSMUSG00000134406.1"; transcript_id "ENSMUSG00000134406.1_tx_22"; exon_id "chr11_53076120_53076274_-"; exonnum "4"; txlen "830";
chr11	sragcm37_es	exon	53076120	53076274	0.0121067719203388	-	.	gene_id "ENSMUSG00000134406.1"; transcript_id "ENSMUSG00000134406.1_tx_46"; exon_id "chr11_53076120_53076274_-"; exonnum "4"; txlen "932";
chr11	sragcm37_es	exon	53076120	53076274	0.00945841556276468	-	.	gene_id "ENSMUSG00000134406.1"; transcript_id "ENSMUSG00000134406.1_tx_55"; exon_id "chr11_53076120_53076274_-"; exonnum "2"; txlen "665";
chr11	sragcm37_es	exon	53076120	53076274	0.00718839582770115	-	.	gene_id "ENSMUSG00000134406.1"; transcript_id "ENSMUSG00000134406.1_tx_66"; exon_id "chr11_53076120_53076274_-"; exonnum "4"; txlen "512";
chr11	sragcm37_es	exon	53076120	53076274	0.0030266929800847	-	.	gene_id "ENSMUSG00000134406.1"; transcript_id "ENSMUSG00000134406.1_tx_82"; exon_id "chr11_53076120_53076274_-"; exonnum "5"; txlen "656";
chr11	sragcm37_mid	exon	53077239	53077422	0.0261052269532305	-	.	gene_id "ENSMUSG00000134406.1"; transcript_id "ENSMUSG00000134406.1_tx_11"; exon_id "chr11_53077239_53077422_-"; exonnum "3"; txlen "570";
chr11	sragcm37_mid	exon	53077239	53077422	0.0121067719203388	-	.	gene_id "ENSMUSG00000134406.1"; transcript_id "ENSMUSG00000134406.1_tx_46"; exon_id "chr11_53077239_53077422_-"; exonnum "3"; txlen "932";
chr11	sragcm37_mid	exon	53077239	53077422	0.00718839582770115	-	.	gene_id "ENSMUSG00000134406.1"; transcript_id "ENSMUSG00000134406.1_tx_66"; exon_id "chr11_53077239_53077422_-"; exonnum "3"; txlen "512";
chr11	sragcm37_mid	exon	53077239	53077422	0.0030266929800847	-	.	gene_id "ENSMUSG00000134406.1"; transcript_id "ENSMUSG00000134406.1_tx_82"; exon_id "chr11_53077239_53077422_-"; exonnum "4"; txlen "656";
chr11	sragcm37_mid	exon	53082915	53082996	0.0233317650962803	-	.	gene_id "ENSMUSG00000134406.1"; transcript_id "ENSMUSG00000134406.1_tx_14"; exon_id "chr11_53082915_53082996_-"; exonnum "2"; txlen "874";
chr11	sragcm37_mid	exon	53082915	53082996	0.0219099535374901	-	.	gene_id "ENSMUSG00000134406.1"; transcript_id "ENSMUSG00000134406.1_tx_15"; exon_id "chr11_53082915_53082996_-"; exonnum "2"; txlen "1071";
chr11	sragcm37_mid	exon	53082915	53082996	0.0219099535374901	-	.	gene_id "ENSMUSG00000134406.1"; transcript_id "ENSMUSG00000134406.1_tx_16"; exon_id "chr11_53082915_53082996_-"; exonnum "2"; txlen "747";
chr11	sragcm37_mid	exon	53082915	53082996	0.021228029939659	-	.	gene_id "ENSMUSG00000134406.1"; transcript_id "ENSMUSG00000134406.1_tx_17"; exon_id "chr11_53082915_53082996_-"; exonnum "3"; txlen "734";
chr11	sragcm37_mid	exon	53082915	53082996	0.021228029939659	-	.	gene_id "ENSMUSG00000134406.1"; transcript_id "ENSMUSG00000134406.1_tx_18"; exon_id "chr11_53082915_53082996_-"; exonnum "3"; txlen "792";
chr11	sragcm37_mid	exon	53082915	53082996	0.021228029939659	-	.	gene_id "ENSMUSG00000134406.1"; transcript_id "ENSMUSG00000134406.1_tx_21"; exon_id "chr11_53082915_53082996_-"; exonnum "3"; txlen "1154";
chr11	sragcm37_mid	exon	53082915	53082996	0.021228029939659	-	.	gene_id "ENSMUSG00000134406.1"; transcript_id "ENSMUSG00000134406.1_tx_22"; exon_id "chr11_53082915_53082996_-"; exonnum "3"; txlen "830";
chr11	sragcm37_mid	exon	53082915	53082996	0.021228029939659	-	.	gene_id "ENSMUSG00000134406.1"; transcript_id "ENSMUSG00000134406.1_tx_26"; exon_id "chr11_53082915_53082996_-"; exonnum "3"; txlen "553";
chr11	sragcm37_mid	exon	53082915	53082996	0.021228029939659	-	.	gene_id "ENSMUSG00000134406.1"; transcript_id "ENSMUSG00000134406.1_tx_27"; exon_id "chr11_53082915_53082996_-"; exonnum "3"; txlen "915";
chr11	sragcm37_mid	exon	53082915	53082996	0.0203050721161956	-	.	gene_id "ENSMUSG00000134406.1"; transcript_id "ENSMUSG00000134406.1_tx_29"; exon_id "chr11_53082915_53082996_-"; exonnum "3"; txlen "957";
chr11	sragcm37_mid	exon	53082915	53082996	0.0203050721161956	-	.	gene_id "ENSMUSG00000134406.1"; transcript_id "ENSMUSG00000134406.1_tx_30"; exon_id "chr11_53082915_53082996_-"; exonnum "3"; txlen "1015";
chr11	sragcm37_mid	exon	53082915	53082996	0.0203050721161956	-	.	gene_id "ENSMUSG00000134406.1"; transcript_id "ENSMUSG00000134406.1_tx_31"; exon_id "chr11_53082915_53082996_-"; exonnum "3"; txlen "1377";
chr11	sragcm37_mid	exon	53082915	53082996	0.0166132408223418	-	.	gene_id "ENSMUSG00000134406.1"; transcript_id "ENSMUSG00000134406.1_tx_37"; exon_id "chr11_53082915_53082996_-"; exonnum "2"; txlen "832";
chr11	sragcm37_mid	exon	53082915	53082996	0.0166132408223418	-	.	gene_id "ENSMUSG00000134406.1"; transcript_id "ENSMUSG00000134406.1_tx_38"; exon_id "chr11_53082915_53082996_-"; exonnum "2"; txlen "1294";
chr11	sragcm37_mid	exon	53082915	53082996	0.014767325175415	-	.	gene_id "ENSMUSG00000134406.1"; transcript_id "ENSMUSG00000134406.1_tx_41"; exon_id "chr11_53082915_53082996_-"; exonnum "2"; txlen "709";
chr11	sragcm37_mid	exon	53082915	53082996	0.014767325175415	-	.	gene_id "ENSMUSG00000134406.1"; transcript_id "ENSMUSG00000134406.1_tx_44"; exon_id "chr11_53082915_53082996_-"; exonnum "2"; txlen "932";
chr11	sragcm37_mid	exon	53082915	53082996	0.00643172258267998	-	.	gene_id "ENSMUSG00000134406.1"; transcript_id "ENSMUSG00000134406.1_tx_69"; exon_id "chr11_53082915_53082996_-"; exonnum "2"; txlen "763";
chr11	sragcm37_mid	exon	53082915	53082996	0.00529671271514822	-	.	gene_id "ENSMUSG00000134406.1"; transcript_id "ENSMUSG00000134406.1_tx_73"; exon_id "chr11_53082915_53082996_-"; exonnum "2"; txlen "1183";
chr11	sragcm37_mid	exon	53082915	53082996	0.00340502960259528	-	.	gene_id "ENSMUSG00000134406.1"; transcript_id "ENSMUSG00000134406.1_tx_76"; exon_id "chr11_53082915_53082996_-"; exonnum "2"; txlen "1277";
chr11	sragcm37_mid	exon	53082915	53082996	0.00340502960259528	-	.	gene_id "ENSMUSG00000134406.1"; transcript_id "ENSMUSG00000134406.1_tx_77"; exon_id "chr11_53082915_53082996_-"; exonnum "2"; txlen "1697";
chr11	sragcm37_mid	exon	53082915	53082996	0.0387352464039002	-	.	gene_id "ENSMUSG00000134406.1"; transcript_id "ENSMUSG00000134406.1_tx_9"; exon_id "chr11_53082915_53082996_-"; exonnum "2"; txlen "651";
chr11	sragcm37_ss	exon	53114406	53114549	0.0285909936018545	-	.	gene_id "ENSMUSG00000134406.1"; transcript_id "ENSMUSG00000134406.1_tx_10"; exon_id "chr11_53114406_53114549_-"; exonnum "1"; txlen "1249";
chr11	sragcm37_ss	exon	53114406	53114549	0.00942203198242932	-	.	gene_id "ENSMUSG00000134406.1"; transcript_id "ENSMUSG00000134406.1_tx_56"; exon_id "chr11_53114406_53114549_-"; exonnum "1"; txlen "623";
chr11	sragcm37_ss	exon	53114406	53114549	0.00552326012763098	-	.	gene_id "ENSMUSG00000134406.1"; transcript_id "ENSMUSG00000134406.1_tx_71"; exon_id "chr11_53114406_53114549_-"; exonnum "1"; txlen "1070";
chr11	sragcm37_es	exon	53119155	53119373	0.0681078283667866	-	.	gene_id "ENSMUSG00000134406.1"; transcript_id "ENSMUSG00000134406.1_tx_4"; exon_id "chr11_53119155_53119373_-"; exonnum "3"; txlen "812";
chr11	sragcm37_es	exon	53119155	53119373	0.00996741896697624	-	.	gene_id "ENSMUSG00000134406.1"; transcript_id "ENSMUSG00000134406.1_tx_51"; exon_id "chr11_53119155_53119373_-"; exonnum "5"; txlen "686";
chr11	sragcm37_es	exon	53119155	53119373	0.00996741896697624	-	.	gene_id "ENSMUSG00000134406.1"; transcript_id "ENSMUSG00000134406.1_tx_52"; exon_id "chr11_53119155_53119373_-"; exonnum "5"; txlen "689";
chr11	sragcm37_es	exon	53119155	53119373	0.00892321317043588	-	.	gene_id "ENSMUSG00000134406.1"; transcript_id "ENSMUSG00000134406.1_tx_62"; exon_id "chr11_53119155_53119373_-"; exonnum "5"; txlen "906";
chr11	sragcm37_es	exon	53119155	53119373	0.00892321317043588	-	.	gene_id "ENSMUSG00000134406.1"; transcript_id "ENSMUSG00000134406.1_tx_63"; exon_id "chr11_53119155_53119373_-"; exonnum "5"; txlen "909";
chr11	sragcm37_es	exon	53119155	53119373	0.00332247298899208	-	.	gene_id "ENSMUSG00000134406.1"; transcript_id "ENSMUSG00000134406.1_tx_78"; exon_id "chr11_53119155_53119373_-"; exonnum "4"; txlen "603";
chr11	sragcm37_es	exon	53119155	53119373	0.00332247298899208	-	.	gene_id "ENSMUSG00000134406.1"; transcript_id "ENSMUSG00000134406.1_tx_79"; exon_id "chr11_53119155_53119373_-"; exonnum "4"; txlen "606";
chr11	sragcm37_es	exon	53119155	53119373	0.00332247298899208	-	.	gene_id "ENSMUSG00000134406.1"; transcript_id "ENSMUSG00000134406.1_tx_80"; exon_id "chr11_53119155_53119373_-"; exonnum "4"; txlen "823";
chr11	sragcm37_es	exon	53119155	53119373	0.00332247298899208	-	.	gene_id "ENSMUSG00000134406.1"; transcript_id "ENSMUSG00000134406.1_tx_81"; exon_id "chr11_53119155_53119373_-"; exonnum "4"; txlen "826";
chr11	sragcm37_mid	exon	53120528	53120610	0.0261052269532305	-	.	gene_id "ENSMUSG00000134406.1"; transcript_id "ENSMUSG00000134406.1_tx_11"; exon_id "chr11_53120528_53120610_-"; exonnum "2"; txlen "570";
chr11	sragcm37_mid	exon	53120528	53120610	0.021228029939659	-	.	gene_id "ENSMUSG00000134406.1"; transcript_id "ENSMUSG00000134406.1_tx_17"; exon_id "chr11_53120528_53120610_-"; exonnum "2"; txlen "734";
chr11	sragcm37_mid	exon	53120528	53120610	0.021228029939659	-	.	gene_id "ENSMUSG00000134406.1"; transcript_id "ENSMUSG00000134406.1_tx_18"; exon_id "chr11_53120528_53120610_-"; exonnum "2"; txlen "792";
chr11	sragcm37_mid	exon	53120528	53120610	0.021228029939659	-	.	gene_id "ENSMUSG00000134406.1"; transcript_id "ENSMUSG00000134406.1_tx_21"; exon_id "chr11_53120528_53120610_-"; exonnum "2"; txlen "1154";
chr11	sragcm37_mid	exon	53120528	53120610	0.021228029939659	-	.	gene_id "ENSMUSG00000134406.1"; transcript_id "ENSMUSG00000134406.1_tx_22"; exon_id "chr11_53120528_53120610_-"; exonnum "2"; txlen "830";
chr11	sragcm37_mid	exon	53120528	53120610	0.021228029939659	-	.	gene_id "ENSMUSG00000134406.1"; transcript_id "ENSMUSG00000134406.1_tx_26"; exon_id "chr11_53120528_53120610_-"; exonnum "2"; txlen "553";
chr11	sragcm37_mid	exon	53120528	53120610	0.021228029939659	-	.	gene_id "ENSMUSG00000134406.1"; transcript_id "ENSMUSG00000134406.1_tx_27"; exon_id "chr11_53120528_53120610_-"; exonnum "2"; txlen "915";
chr11	sragcm37_mid	exon	53120528	53120610	0.0203050721161956	-	.	gene_id "ENSMUSG00000134406.1"; transcript_id "ENSMUSG00000134406.1_tx_29"; exon_id "chr11_53120528_53120610_-"; exonnum "2"; txlen "957";
chr11	sragcm37_mid	exon	53120528	53120610	0.0203050721161956	-	.	gene_id "ENSMUSG00000134406.1"; transcript_id "ENSMUSG00000134406.1_tx_30"; exon_id "chr11_53120528_53120610_-"; exonnum "2"; txlen "1015";
chr11	sragcm37_mid	exon	53120528	53120610	0.0203050721161956	-	.	gene_id "ENSMUSG00000134406.1"; transcript_id "ENSMUSG00000134406.1_tx_31"; exon_id "chr11_53120528_53120610_-"; exonnum "2"; txlen "1377";
chr11	sragcm37_mid	exon	53120528	53120610	0.0681078283667866	-	.	gene_id "ENSMUSG00000134406.1"; transcript_id "ENSMUSG00000134406.1_tx_4"; exon_id "chr11_53120528_53120610_-"; exonnum "2"; txlen "812";
chr11	sragcm37_mid	exon	53120528	53120610	0.0121067719203388	-	.	gene_id "ENSMUSG00000134406.1"; transcript_id "ENSMUSG00000134406.1_tx_46"; exon_id "chr11_53120528_53120610_-"; exonnum "2"; txlen "932";
chr11	sragcm37_mid	exon	53120528	53120610	0.00996741896697624	-	.	gene_id "ENSMUSG00000134406.1"; transcript_id "ENSMUSG00000134406.1_tx_51"; exon_id "chr11_53120528_53120610_-"; exonnum "4"; txlen "686";
chr11	sragcm37_mid	exon	53120528	53120610	0.00996741896697624	-	.	gene_id "ENSMUSG00000134406.1"; transcript_id "ENSMUSG00000134406.1_tx_52"; exon_id "chr11_53120528_53120610_-"; exonnum "4"; txlen "689";
chr11	sragcm37_mid	exon	53120528	53120610	0.00892321317043588	-	.	gene_id "ENSMUSG00000134406.1"; transcript_id "ENSMUSG00000134406.1_tx_62"; exon_id "chr11_53120528_53120610_-"; exonnum "4"; txlen "906";
chr11	sragcm37_mid	exon	53120528	53120610	0.00892321317043588	-	.	gene_id "ENSMUSG00000134406.1"; transcript_id "ENSMUSG00000134406.1_tx_63"; exon_id "chr11_53120528_53120610_-"; exonnum "4"; txlen "909";
chr11	sragcm37_mid	exon	53120528	53120610	0.00718839582770115	-	.	gene_id "ENSMUSG00000134406.1"; transcript_id "ENSMUSG00000134406.1_tx_66"; exon_id "chr11_53120528_53120610_-"; exonnum "2"; txlen "512";
chr11	sragcm37_mid	exon	53120528	53120610	0.0030266929800847	-	.	gene_id "ENSMUSG00000134406.1"; transcript_id "ENSMUSG00000134406.1_tx_82"; exon_id "chr11_53120528_53120610_-"; exonnum "3"; txlen "656";
chr11	sragcm37_es	exon	53130398	53130694	0.104448031184878	-	.	gene_id "ENSMUSG00000134406.1"; transcript_id "ENSMUSG00000134406.1_tx_3"; exon_id "chr11_53130398_53130694_-"; exonnum "2"; txlen "807";
chr11	sragcm37_ss	exon	53131119	53131628	0.0233317650962803	-	.	gene_id "ENSMUSG00000134406.1"; transcript_id "ENSMUSG00000134406.1_tx_13"; exon_id "chr11_53131119_53131628_-"; exonnum "1"; txlen "1212";
chr11	sragcm37_ss	exon	53131119	53131628	0.0219099535374901	-	.	gene_id "ENSMUSG00000134406.1"; transcript_id "ENSMUSG00000134406.1_tx_15"; exon_id "chr11_53131119_53131628_-"; exonnum "1"; txlen "1071";
chr11	sragcm37_ss	exon	53131119	53131628	0.0219099535374901	-	.	gene_id "ENSMUSG00000134406.1"; transcript_id "ENSMUSG00000134406.1_tx_16"; exon_id "chr11_53131119_53131628_-"; exonnum "1"; txlen "747";
chr11	sragcm37_ss	exon	53131119	53131628	0.021228029939659	-	.	gene_id "ENSMUSG00000134406.1"; transcript_id "ENSMUSG00000134406.1_tx_21"; exon_id "chr11_53131119_53131628_-"; exonnum "1"; txlen "1154";
chr11	sragcm37_ss	exon	53131119	53131628	0.021228029939659	-	.	gene_id "ENSMUSG00000134406.1"; transcript_id "ENSMUSG00000134406.1_tx_22"; exon_id "chr11_53131119_53131628_-"; exonnum "1"; txlen "830";
chr11	sragcm37_ss	exon	53131119	53131628	0.021228029939659	-	.	gene_id "ENSMUSG00000134406.1"; transcript_id "ENSMUSG00000134406.1_tx_23"; exon_id "chr11_53131119_53131628_-"; exonnum "1"; txlen "750";
chr11	sragcm37_ss	exon	53131119	53131628	0.021228029939659	-	.	gene_id "ENSMUSG00000134406.1"; transcript_id "ENSMUSG00000134406.1_tx_27"; exon_id "chr11_53131119_53131628_-"; exonnum "1"; txlen "915";
chr11	sragcm37_ss	exon	53131119	53131628	0.104448031184878	-	.	gene_id "ENSMUSG00000134406.1"; transcript_id "ENSMUSG00000134406.1_tx_3"; exon_id "chr11_53131119_53131628_-"; exonnum "1"; txlen "807";
chr11	sragcm37_ss	exon	53131119	53131628	0.0203050721161956	-	.	gene_id "ENSMUSG00000134406.1"; transcript_id "ENSMUSG00000134406.1_tx_31"; exon_id "chr11_53131119_53131628_-"; exonnum "1"; txlen "1377";
chr11	sragcm37_ss	exon	53131119	53131628	0.0166132408223418	-	.	gene_id "ENSMUSG00000134406.1"; transcript_id "ENSMUSG00000134406.1_tx_37"; exon_id "chr11_53131119_53131628_-"; exonnum "1"; txlen "832";
chr11	sragcm37_ss	exon	53131119	53131628	0.0166132408223418	-	.	gene_id "ENSMUSG00000134406.1"; transcript_id "ENSMUSG00000134406.1_tx_38"; exon_id "chr11_53131119_53131628_-"; exonnum "1"; txlen "1294";
chr11	sragcm37_ss	exon	53131119	53131628	0.0681078283667866	-	.	gene_id "ENSMUSG00000134406.1"; transcript_id "ENSMUSG00000134406.1_tx_4"; exon_id "chr11_53131119_53131628_-"; exonnum "1"; txlen "812";
chr11	sragcm37_ss	exon	53131119	53131628	0.0121067719203388	-	.	gene_id "ENSMUSG00000134406.1"; transcript_id "ENSMUSG00000134406.1_tx_46"; exon_id "chr11_53131119_53131628_-"; exonnum "1"; txlen "932";
chr11	sragcm37_ss	exon	53131119	53131628	0.00945841556276468	-	.	gene_id "ENSMUSG00000134406.1"; transcript_id "ENSMUSG00000134406.1_tx_55"; exon_id "chr11_53131119_53131628_-"; exonnum "1"; txlen "665";
chr11	sragcm37_ss	exon	53131119	53131628	0.00908007894025409	-	.	gene_id "ENSMUSG00000134406.1"; transcript_id "ENSMUSG00000134406.1_tx_57"; exon_id "chr11_53131119_53131628_-"; exonnum "1"; txlen "1101";
chr11	sragcm37_ss	exon	53131119	53131628	0.00672681246656939	-	.	gene_id "ENSMUSG00000134406.1"; transcript_id "ENSMUSG00000134406.1_tx_68"; exon_id "chr11_53131119_53131628_-"; exonnum "1"; txlen "878";
chr11	sragcm37_ss	exon	53131119	53131628	0.0527480244530892	-	.	gene_id "ENSMUSG00000134406.1"; transcript_id "ENSMUSG00000134406.1_tx_7"; exon_id "chr11_53131119_53131628_-"; exonnum "1"; txlen "989";
chr11	sragcm37_ss	exon	53131119	53131628	0.00529671271514822	-	.	gene_id "ENSMUSG00000134406.1"; transcript_id "ENSMUSG00000134406.1_tx_73"; exon_id "chr11_53131119_53131628_-"; exonnum "1"; txlen "1183";
chr11	sragcm37_ss	exon	53131119	53131628	0.00340502960259528	-	.	gene_id "ENSMUSG00000134406.1"; transcript_id "ENSMUSG00000134406.1_tx_75"; exon_id "chr11_53131119_53131628_-"; exonnum "1"; txlen "1615";
chr11	sragcm37_ss	exon	53131119	53131628	0.00340502960259528	-	.	gene_id "ENSMUSG00000134406.1"; transcript_id "ENSMUSG00000134406.1_tx_77"; exon_id "chr11_53131119_53131628_-"; exonnum "1"; txlen "1697";
chr11	sragcm37_ss	exon	53131523	53131612	0.0241528001697097	-	.	gene_id "ENSMUSG00000134406.1"; transcript_id "ENSMUSG00000134406.1_tx_12"; exon_id "chr11_53131523_53131612_-"; exonnum "1"; txlen "569";
chr11	sragcm37_ss	exon	53131523	53131612	0.0233317650962803	-	.	gene_id "ENSMUSG00000134406.1"; transcript_id "ENSMUSG00000134406.1_tx_14"; exon_id "chr11_53131523_53131612_-"; exonnum "1"; txlen "874";
chr11	sragcm37_ss	exon	53131523	53131612	0.021228029939659	-	.	gene_id "ENSMUSG00000134406.1"; transcript_id "ENSMUSG00000134406.1_tx_17"; exon_id "chr11_53131523_53131612_-"; exonnum "1"; txlen "734";
chr11	sragcm37_ss	exon	53131523	53131612	0.0203050721161956	-	.	gene_id "ENSMUSG00000134406.1"; transcript_id "ENSMUSG00000134406.1_tx_29"; exon_id "chr11_53131523_53131612_-"; exonnum "1"; txlen "957";
chr11	sragcm37_ss	exon	53131523	53131612	0.0203050721161956	-	.	gene_id "ENSMUSG00000134406.1"; transcript_id "ENSMUSG00000134406.1_tx_32"; exon_id "chr11_53131523_53131612_-"; exonnum "1"; txlen "792";
chr11	sragcm37_ss	exon	53131523	53131612	0.00718839582770115	-	.	gene_id "ENSMUSG00000134406.1"; transcript_id "ENSMUSG00000134406.1_tx_66"; exon_id "chr11_53131523_53131612_-"; exonnum "1"; txlen "512";
chr11	sragcm37_ss	exon	53131523	53131612	0.00643172258267998	-	.	gene_id "ENSMUSG00000134406.1"; transcript_id "ENSMUSG00000134406.1_tx_69"; exon_id "chr11_53131523_53131612_-"; exonnum "1"; txlen "763";
chr11	sragcm37_ss	exon	53131523	53131612	0.00340502960259528	-	.	gene_id "ENSMUSG00000134406.1"; transcript_id "ENSMUSG00000134406.1_tx_76"; exon_id "chr11_53131523_53131612_-"; exonnum "1"; txlen "1277";
chr11	sragcm37_ss	exon	53131523	53131612	0.0387352464039002	-	.	gene_id "ENSMUSG00000134406.1"; transcript_id "ENSMUSG00000134406.1_tx_9"; exon_id "chr11_53131523_53131612_-"; exonnum "1"; txlen "651";
chr11	sragcm37_ss	exon	53132706	53132853	0.0261052269532305	-	.	gene_id "ENSMUSG00000134406.1"; transcript_id "ENSMUSG00000134406.1_tx_11"; exon_id "chr11_53132706_53132853_-"; exonnum "1"; txlen "570";
chr11	sragcm37_ss	exon	53132706	53132853	0.021228029939659	-	.	gene_id "ENSMUSG00000134406.1"; transcript_id "ENSMUSG00000134406.1_tx_18"; exon_id "chr11_53132706_53132853_-"; exonnum "1"; txlen "792";
chr11	sragcm37_ss	exon	53132706	53132853	0.021228029939659	-	.	gene_id "ENSMUSG00000134406.1"; transcript_id "ENSMUSG00000134406.1_tx_26"; exon_id "chr11_53132706_53132853_-"; exonnum "1"; txlen "553";
chr11	sragcm37_ss	exon	53132706	53132853	0.0203050721161956	-	.	gene_id "ENSMUSG00000134406.1"; transcript_id "ENSMUSG00000134406.1_tx_30"; exon_id "chr11_53132706_53132853_-"; exonnum "1"; txlen "1015";
chr11	sragcm37_ss	exon	53132706	53132853	0.0186503968286817	-	.	gene_id "ENSMUSG00000134406.1"; transcript_id "ENSMUSG00000134406.1_tx_33"; exon_id "chr11_53132706_53132853_-"; exonnum "1"; txlen "627";
chr11	sragcm37_ss	exon	53132706	53132853	0.0175361986458053	-	.	gene_id "ENSMUSG00000134406.1"; transcript_id "ENSMUSG00000134406.1_tx_35"; exon_id "chr11_53132706_53132853_-"; exonnum "1"; txlen "850";
chr11	sragcm37_ss	exon	53132706	53132853	0.014767325175415	-	.	gene_id "ENSMUSG00000134406.1"; transcript_id "ENSMUSG00000134406.1_tx_41"; exon_id "chr11_53132706_53132853_-"; exonnum "1"; txlen "709";
chr11	sragcm37_ss	exon	53132706	53132853	0.014767325175415	-	.	gene_id "ENSMUSG00000134406.1"; transcript_id "ENSMUSG00000134406.1_tx_44"; exon_id "chr11_53132706_53132853_-"; exonnum "1"; txlen "932";
chr11	sragcm37_es	exon	53142380	53142460	0.00892321317043588	-	.	gene_id "ENSMUSG00000134406.1"; transcript_id "ENSMUSG00000134406.1_tx_64"; exon_id "chr11_53142380_53142460_-"; exonnum "4"; txlen "685";
chr11	sragcm37_es	exon	53142380	53142460	0.00892321317043588	-	.	gene_id "ENSMUSG00000134406.1"; transcript_id "ENSMUSG00000134406.1_tx_65"; exon_id "chr11_53142380_53142460_-"; exonnum "4"; txlen "688";
chr11	sragcm37_mid	exon	53144329	53144394	0.00996741896697624	-	.	gene_id "ENSMUSG00000134406.1"; transcript_id "ENSMUSG00000134406.1_tx_47"; exon_id "chr11_53144329_53144394_-"; exonnum "3"; txlen "863";
chr11	sragcm37_mid	exon	53144329	53144394	0.00996741896697624	-	.	gene_id "ENSMUSG00000134406.1"; transcript_id "ENSMUSG00000134406.1_tx_48"; exon_id "chr11_53144329_53144394_-"; exonnum "3"; txlen "1489";
chr11	sragcm37_mid	exon	53144329	53144394	0.00996741896697624	-	.	gene_id "ENSMUSG00000134406.1"; transcript_id "ENSMUSG00000134406.1_tx_51"; exon_id "chr11_53144329_53144394_-"; exonnum "3"; txlen "686";
chr11	sragcm37_mid	exon	53144329	53144394	0.00892321317043588	-	.	gene_id "ENSMUSG00000134406.1"; transcript_id "ENSMUSG00000134406.1_tx_58"; exon_id "chr11_53144329_53144394_-"; exonnum "3"; txlen "1083";
chr11	sragcm37_mid	exon	53144329	53144394	0.00892321317043588	-	.	gene_id "ENSMUSG00000134406.1"; transcript_id "ENSMUSG00000134406.1_tx_59"; exon_id "chr11_53144329_53144394_-"; exonnum "3"; txlen "1709";
chr11	sragcm37_mid	exon	53144329	53144394	0.00892321317043588	-	.	gene_id "ENSMUSG00000134406.1"; transcript_id "ENSMUSG00000134406.1_tx_62"; exon_id "chr11_53144329_53144394_-"; exonnum "3"; txlen "906";
chr11	sragcm37_mid	exon	53144329	53144394	0.00892321317043588	-	.	gene_id "ENSMUSG00000134406.1"; transcript_id "ENSMUSG00000134406.1_tx_64"; exon_id "chr11_53144329_53144394_-"; exonnum "3"; txlen "685";
chr11	sragcm37_mid	exon	53144329	53144394	0.00332247298899208	-	.	gene_id "ENSMUSG00000134406.1"; transcript_id "ENSMUSG00000134406.1_tx_78"; exon_id "chr11_53144329_53144394_-"; exonnum "3"; txlen "603";
chr11	sragcm37_mid	exon	53144329	53144394	0.00332247298899208	-	.	gene_id "ENSMUSG00000134406.1"; transcript_id "ENSMUSG00000134406.1_tx_80"; exon_id "chr11_53144329_53144394_-"; exonnum "3"; txlen "823";
chr11	sragcm37_mid	exon	53144329	53144394	0.0030266929800847	-	.	gene_id "ENSMUSG00000134406.1"; transcript_id "ENSMUSG00000134406.1_tx_82"; exon_id "chr11_53144329_53144394_-"; exonnum "2"; txlen "656";
chr11	sragcm37_mid	exon	53144329	53144397	0.00996741896697624	-	.	gene_id "ENSMUSG00000134406.1"; transcript_id "ENSMUSG00000134406.1_tx_49"; exon_id "chr11_53144329_53144397_-"; exonnum "3"; txlen "866";
chr11	sragcm37_mid	exon	53144329	53144397	0.00996741896697624	-	.	gene_id "ENSMUSG00000134406.1"; transcript_id "ENSMUSG00000134406.1_tx_50"; exon_id "chr11_53144329_53144397_-"; exonnum "3"; txlen "1492";
chr11	sragcm37_mid	exon	53144329	53144397	0.00996741896697624	-	.	gene_id "ENSMUSG00000134406.1"; transcript_id "ENSMUSG00000134406.1_tx_52"; exon_id "chr11_53144329_53144397_-"; exonnum "3"; txlen "689";
chr11	sragcm37_mid	exon	53144329	53144397	0.00892321317043588	-	.	gene_id "ENSMUSG00000134406.1"; transcript_id "ENSMUSG00000134406.1_tx_60"; exon_id "chr11_53144329_53144397_-"; exonnum "3"; txlen "1086";
chr11	sragcm37_mid	exon	53144329	53144397	0.00892321317043588	-	.	gene_id "ENSMUSG00000134406.1"; transcript_id "ENSMUSG00000134406.1_tx_61"; exon_id "chr11_53144329_53144397_-"; exonnum "3"; txlen "1712";
chr11	sragcm37_mid	exon	53144329	53144397	0.00892321317043588	-	.	gene_id "ENSMUSG00000134406.1"; transcript_id "ENSMUSG00000134406.1_tx_63"; exon_id "chr11_53144329_53144397_-"; exonnum "3"; txlen "909";
chr11	sragcm37_mid	exon	53144329	53144397	0.00892321317043588	-	.	gene_id "ENSMUSG00000134406.1"; transcript_id "ENSMUSG00000134406.1_tx_65"; exon_id "chr11_53144329_53144397_-"; exonnum "3"; txlen "688";
chr11	sragcm37_mid	exon	53144329	53144397	0.00332247298899208	-	.	gene_id "ENSMUSG00000134406.1"; transcript_id "ENSMUSG00000134406.1_tx_79"; exon_id "chr11_53144329_53144397_-"; exonnum "3"; txlen "606";
chr11	sragcm37_mid	exon	53144329	53144397	0.00332247298899208	-	.	gene_id "ENSMUSG00000134406.1"; transcript_id "ENSMUSG00000134406.1_tx_81"; exon_id "chr11_53144329_53144397_-"; exonnum "3"; txlen "826";
chr11	sragcm37_mid	exon	53148471	53148638	0.00996741896697624	-	.	gene_id "ENSMUSG00000134406.1"; transcript_id "ENSMUSG00000134406.1_tx_47"; exon_id "chr11_53148471_53148638_-"; exonnum "2"; txlen "863";
chr11	sragcm37_mid	exon	53148471	53148638	0.00996741896697624	-	.	gene_id "ENSMUSG00000134406.1"; transcript_id "ENSMUSG00000134406.1_tx_48"; exon_id "chr11_53148471_53148638_-"; exonnum "2"; txlen "1489";
chr11	sragcm37_mid	exon	53148471	53148638	0.00996741896697624	-	.	gene_id "ENSMUSG00000134406.1"; transcript_id "ENSMUSG00000134406.1_tx_49"; exon_id "chr11_53148471_53148638_-"; exonnum "2"; txlen "866";
chr11	sragcm37_mid	exon	53148471	53148638	0.00996741896697624	-	.	gene_id "ENSMUSG00000134406.1"; transcript_id "ENSMUSG00000134406.1_tx_50"; exon_id "chr11_53148471_53148638_-"; exonnum "2"; txlen "1492";
chr11	sragcm37_mid	exon	53148471	53148638	0.00996741896697624	-	.	gene_id "ENSMUSG00000134406.1"; transcript_id "ENSMUSG00000134406.1_tx_51"; exon_id "chr11_53148471_53148638_-"; exonnum "2"; txlen "686";
chr11	sragcm37_mid	exon	53148471	53148638	0.00996741896697624	-	.	gene_id "ENSMUSG00000134406.1"; transcript_id "ENSMUSG00000134406.1_tx_52"; exon_id "chr11_53148471_53148638_-"; exonnum "2"; txlen "689";
chr11	sragcm37_mid	exon	53148471	53148638	0.00892321317043588	-	.	gene_id "ENSMUSG00000134406.1"; transcript_id "ENSMUSG00000134406.1_tx_58"; exon_id "chr11_53148471_53148638_-"; exonnum "2"; txlen "1083";
chr11	sragcm37_mid	exon	53148471	53148638	0.00892321317043588	-	.	gene_id "ENSMUSG00000134406.1"; transcript_id "ENSMUSG00000134406.1_tx_59"; exon_id "chr11_53148471_53148638_-"; exonnum "2"; txlen "1709";
chr11	sragcm37_mid	exon	53148471	53148638	0.00892321317043588	-	.	gene_id "ENSMUSG00000134406.1"; transcript_id "ENSMUSG00000134406.1_tx_60"; exon_id "chr11_53148471_53148638_-"; exonnum "2"; txlen "1086";
chr11	sragcm37_mid	exon	53148471	53148638	0.00892321317043588	-	.	gene_id "ENSMUSG00000134406.1"; transcript_id "ENSMUSG00000134406.1_tx_61"; exon_id "chr11_53148471_53148638_-"; exonnum "2"; txlen "1712";
chr11	sragcm37_mid	exon	53148471	53148638	0.00892321317043588	-	.	gene_id "ENSMUSG00000134406.1"; transcript_id "ENSMUSG00000134406.1_tx_62"; exon_id "chr11_53148471_53148638_-"; exonnum "2"; txlen "906";
chr11	sragcm37_mid	exon	53148471	53148638	0.00892321317043588	-	.	gene_id "ENSMUSG00000134406.1"; transcript_id "ENSMUSG00000134406.1_tx_63"; exon_id "chr11_53148471_53148638_-"; exonnum "2"; txlen "909";
chr11	sragcm37_mid	exon	53148471	53148638	0.00892321317043588	-	.	gene_id "ENSMUSG00000134406.1"; transcript_id "ENSMUSG00000134406.1_tx_64"; exon_id "chr11_53148471_53148638_-"; exonnum "2"; txlen "685";
chr11	sragcm37_mid	exon	53148471	53148638	0.00892321317043588	-	.	gene_id "ENSMUSG00000134406.1"; transcript_id "ENSMUSG00000134406.1_tx_65"; exon_id "chr11_53148471_53148638_-"; exonnum "2"; txlen "688";
chr11	sragcm37_mid	exon	53148471	53148638	0.00332247298899208	-	.	gene_id "ENSMUSG00000134406.1"; transcript_id "ENSMUSG00000134406.1_tx_78"; exon_id "chr11_53148471_53148638_-"; exonnum "2"; txlen "603";
chr11	sragcm37_mid	exon	53148471	53148638	0.00332247298899208	-	.	gene_id "ENSMUSG00000134406.1"; transcript_id "ENSMUSG00000134406.1_tx_79"; exon_id "chr11_53148471_53148638_-"; exonnum "2"; txlen "606";
chr11	sragcm37_mid	exon	53148471	53148638	0.00332247298899208	-	.	gene_id "ENSMUSG00000134406.1"; transcript_id "ENSMUSG00000134406.1_tx_80"; exon_id "chr11_53148471_53148638_-"; exonnum "2"; txlen "823";
chr11	sragcm37_mid	exon	53148471	53148638	0.00332247298899208	-	.	gene_id "ENSMUSG00000134406.1"; transcript_id "ENSMUSG00000134406.1_tx_81"; exon_id "chr11_53148471_53148638_-"; exonnum "2"; txlen "826";
chr11	sragcm37_mid	exon	53148471	53148638	0.0030266929800847	-	.	gene_id "ENSMUSG00000134406.1"; transcript_id "ENSMUSG00000134406.1_tx_82"; exon_id "chr11_53148471_53148638_-"; exonnum "1"; txlen "656";
chr11	sragcm37_ss	exon	53149109	53149258	0.00996741896697624	-	.	gene_id "ENSMUSG00000134406.1"; transcript_id "ENSMUSG00000134406.1_tx_47"; exon_id "chr11_53149109_53149258_-"; exonnum "1"; txlen "863";
chr11	sragcm37_ss	exon	53149109	53149258	0.00996741896697624	-	.	gene_id "ENSMUSG00000134406.1"; transcript_id "ENSMUSG00000134406.1_tx_48"; exon_id "chr11_53149109_53149258_-"; exonnum "1"; txlen "1489";
chr11	sragcm37_ss	exon	53149109	53149258	0.00996741896697624	-	.	gene_id "ENSMUSG00000134406.1"; transcript_id "ENSMUSG00000134406.1_tx_49"; exon_id "chr11_53149109_53149258_-"; exonnum "1"; txlen "866";
chr11	sragcm37_ss	exon	53149109	53149258	0.00996741896697624	-	.	gene_id "ENSMUSG00000134406.1"; transcript_id "ENSMUSG00000134406.1_tx_50"; exon_id "chr11_53149109_53149258_-"; exonnum "1"; txlen "1492";
chr11	sragcm37_ss	exon	53149109	53149258	0.00996741896697624	-	.	gene_id "ENSMUSG00000134406.1"; transcript_id "ENSMUSG00000134406.1_tx_51"; exon_id "chr11_53149109_53149258_-"; exonnum "1"; txlen "686";
chr11	sragcm37_ss	exon	53149109	53149258	0.00996741896697624	-	.	gene_id "ENSMUSG00000134406.1"; transcript_id "ENSMUSG00000134406.1_tx_52"; exon_id "chr11_53149109_53149258_-"; exonnum "1"; txlen "689";
chr11	sragcm37_ss	exon	53149109	53149258	0.00332247298899208	-	.	gene_id "ENSMUSG00000134406.1"; transcript_id "ENSMUSG00000134406.1_tx_78"; exon_id "chr11_53149109_53149258_-"; exonnum "1"; txlen "603";
chr11	sragcm37_ss	exon	53149109	53149258	0.00332247298899208	-	.	gene_id "ENSMUSG00000134406.1"; transcript_id "ENSMUSG00000134406.1_tx_79"; exon_id "chr11_53149109_53149258_-"; exonnum "1"; txlen "606";
chr11	sragcm37_ss	exon	53150100	53150469	0.00892321317043588	-	.	gene_id "ENSMUSG00000134406.1"; transcript_id "ENSMUSG00000134406.1_tx_58"; exon_id "chr11_53150100_53150469_-"; exonnum "1"; txlen "1083";
chr11	sragcm37_ss	exon	53150100	53150469	0.00892321317043588	-	.	gene_id "ENSMUSG00000134406.1"; transcript_id "ENSMUSG00000134406.1_tx_59"; exon_id "chr11_53150100_53150469_-"; exonnum "1"; txlen "1709";
chr11	sragcm37_ss	exon	53150100	53150469	0.00892321317043588	-	.	gene_id "ENSMUSG00000134406.1"; transcript_id "ENSMUSG00000134406.1_tx_60"; exon_id "chr11_53150100_53150469_-"; exonnum "1"; txlen "1086";
chr11	sragcm37_ss	exon	53150100	53150469	0.00892321317043588	-	.	gene_id "ENSMUSG00000134406.1"; transcript_id "ENSMUSG00000134406.1_tx_61"; exon_id "chr11_53150100_53150469_-"; exonnum "1"; txlen "1712";
chr11	sragcm37_ss	exon	53150100	53150469	0.00892321317043588	-	.	gene_id "ENSMUSG00000134406.1"; transcript_id "ENSMUSG00000134406.1_tx_62"; exon_id "chr11_53150100_53150469_-"; exonnum "1"; txlen "906";
chr11	sragcm37_ss	exon	53150100	53150469	0.00892321317043588	-	.	gene_id "ENSMUSG00000134406.1"; transcript_id "ENSMUSG00000134406.1_tx_63"; exon_id "chr11_53150100_53150469_-"; exonnum "1"; txlen "909";
chr11	sragcm37_ss	exon	53150100	53150469	0.00892321317043588	-	.	gene_id "ENSMUSG00000134406.1"; transcript_id "ENSMUSG00000134406.1_tx_64"; exon_id "chr11_53150100_53150469_-"; exonnum "1"; txlen "685";
chr11	sragcm37_ss	exon	53150100	53150469	0.00892321317043588	-	.	gene_id "ENSMUSG00000134406.1"; transcript_id "ENSMUSG00000134406.1_tx_65"; exon_id "chr11_53150100_53150469_-"; exonnum "1"; txlen "688";
chr11	sragcm37_ss	exon	53150100	53150469	0.00332247298899208	-	.	gene_id "ENSMUSG00000134406.1"; transcript_id "ENSMUSG00000134406.1_tx_80"; exon_id "chr11_53150100_53150469_-"; exonnum "1"; txlen "823";
chr11	sragcm37_ss	exon	53150100	53150469	0.00332247298899208	-	.	gene_id "ENSMUSG00000134406.1"; transcript_id "ENSMUSG00000134406.1_tx_81"; exon_id "chr11_53150100_53150469_-"; exonnum "1"; txlen "826";
chr11	HAVANA	UTR	53150641	53152441	0	-	.	gene_id "ENSMUSG00000020361.14"; transcript_id "ENSMUST00000020630.8"; gene_type "protein_coding"; gene_name "Hspa4"; transcript_type "protein_coding"; transcript_name "Hspa4-201"; exon_number 19; exon_id "ENSMUSE00000706074.3"; level 2; protein_id "ENSMUSP00000020630.8"; transcript_support_level "1"; mgi_id "MGI:1342292"; tag "basic"; tag "Ensembl_canonical"; tag "GENCODE_Primary"; tag "appris_principal_1"; tag "CCDS"; ccdsid "CCDS24674.1"; havana_gene "OTTMUSG00000000056.1"; havana_transcript "OTTMUST00000000145.1";
chr11	HAVANA	exon	53150641	53152642	0	-	.	gene_id "ENSMUSG00000020361.14"; transcript_id "ENSMUST00000020630.8"; gene_type "protein_coding"; gene_name "Hspa4"; transcript_type "protein_coding"; transcript_name "Hspa4-201"; exon_number 19; exon_id "ENSMUSE00000706074.3"; level 2; protein_id "ENSMUSP00000020630.8"; transcript_support_level "1"; mgi_id "MGI:1342292"; tag "basic"; tag "Ensembl_canonical"; tag "GENCODE_Primary"; tag "appris_principal_1"; tag "CCDS"; ccdsid "CCDS24674.1"; havana_gene "OTTMUSG00000000056.1"; havana_transcript "OTTMUST00000000145.1";
chr11	HAVANA	gene	53150641	53191284	0	-	.	gene_id "ENSMUSG00000020361.14"; gene_type "protein_coding"; gene_name "Hspa4"; level 2; mgi_id "MGI:1342292"; havana_gene "OTTMUSG00000000056.1";
chr11	HAVANA	transcript	53150641	53191284	0	-	.	gene_id "ENSMUSG00000020361.14"; transcript_id "ENSMUST00000020630.8"; gene_type "protein_coding"; gene_name "Hspa4"; transcript_type "protein_coding"; transcript_name "Hspa4-201"; level 2; protein_id "ENSMUSP00000020630.8"; transcript_support_level "1"; mgi_id "MGI:1342292"; tag "basic"; tag "Ensembl_canonical"; tag "GENCODE_Primary"; tag "appris_principal_1"; tag "CCDS"; ccdsid "CCDS24674.1"; havana_gene "OTTMUSG00000000056.1"; havana_transcript "OTTMUST00000000145.1";
chr11	HAVANA	stop_codon	53152439	53152441	0	-	0	gene_id "ENSMUSG00000020361.14"; transcript_id "ENSMUST00000020630.8"; gene_type "protein_coding"; gene_name "Hspa4"; transcript_type "protein_coding"; transcript_name "Hspa4-201"; exon_number 19; exon_id "ENSMUSE00000706074.3"; level 2; protein_id "ENSMUSP00000020630.8"; transcript_support_level "1"; mgi_id "MGI:1342292"; tag "basic"; tag "Ensembl_canonical"; tag "GENCODE_Primary"; tag "appris_principal_1"; tag "CCDS"; ccdsid "CCDS24674.1"; havana_gene "OTTMUSG00000000056.1"; havana_transcript "OTTMUST00000000145.1";
chr11	HAVANA	CDS	53152442	53152642	0	-	0	gene_id "ENSMUSG00000020361.14"; transcript_id "ENSMUST00000020630.8"; gene_type "protein_coding"; gene_name "Hspa4"; transcript_type "protein_coding"; transcript_name "Hspa4-201"; exon_number 19; exon_id "ENSMUSE00000706074.3"; level 2; protein_id "ENSMUSP00000020630.8"; transcript_support_level "1"; mgi_id "MGI:1342292"; tag "basic"; tag "Ensembl_canonical"; tag "GENCODE_Primary"; tag "appris_principal_1"; tag "CCDS"; ccdsid "CCDS24674.1"; havana_gene "OTTMUSG00000000056.1"; havana_transcript "OTTMUST00000000145.1";
chr11	HAVANA	exon	53153091	53153252	0	-	.	gene_id "ENSMUSG00000020361.14"; transcript_id "ENSMUST00000020630.8"; gene_type "protein_coding"; gene_name "Hspa4"; transcript_type "protein_coding"; transcript_name "Hspa4-201"; exon_number 18; exon_id "ENSMUSE00000291928.2"; level 2; protein_id "ENSMUSP00000020630.8"; transcript_support_level "1"; mgi_id "MGI:1342292"; tag "basic"; tag "Ensembl_canonical"; tag "GENCODE_Primary"; tag "appris_principal_1"; tag "CCDS"; ccdsid "CCDS24674.1"; havana_gene "OTTMUSG00000000056.1"; havana_transcript "OTTMUST00000000145.1";
chr11	HAVANA	CDS	53153091	53153252	0	-	0	gene_id "ENSMUSG00000020361.14"; transcript_id "ENSMUST00000020630.8"; gene_type "protein_coding"; gene_name "Hspa4"; transcript_type "protein_coding"; transcript_name "Hspa4-201"; exon_number 18; exon_id "ENSMUSE00000291928.2"; level 2; protein_id "ENSMUSP00000020630.8"; transcript_support_level "1"; mgi_id "MGI:1342292"; tag "basic"; tag "Ensembl_canonical"; tag "GENCODE_Primary"; tag "appris_principal_1"; tag "CCDS"; ccdsid "CCDS24674.1"; havana_gene "OTTMUSG00000000056.1"; havana_transcript "OTTMUST00000000145.1";
chr11	HAVANA	exon	53153707	53153826	0	-	.	gene_id "ENSMUSG00000020361.14"; transcript_id "ENSMUST00000020630.8"; gene_type "protein_coding"; gene_name "Hspa4"; transcript_type "protein_coding"; transcript_name "Hspa4-201"; exon_number 17; exon_id "ENSMUSE00001271183.2"; level 2; protein_id "ENSMUSP00000020630.8"; transcript_support_level "1"; mgi_id "MGI:1342292"; tag "basic"; tag "Ensembl_canonical"; tag "GENCODE_Primary"; tag "appris_principal_1"; tag "CCDS"; ccdsid "CCDS24674.1"; havana_gene "OTTMUSG00000000056.1"; havana_transcript "OTTMUST00000000145.1";
chr11	HAVANA	CDS	53153707	53153826	0	-	0	gene_id "ENSMUSG00000020361.14"; transcript_id "ENSMUST00000020630.8"; gene_type "protein_coding"; gene_name "Hspa4"; transcript_type "protein_coding"; transcript_name "Hspa4-201"; exon_number 17; exon_id "ENSMUSE00001271183.2"; level 2; protein_id "ENSMUSP00000020630.8"; transcript_support_level "1"; mgi_id "MGI:1342292"; tag "basic"; tag "Ensembl_canonical"; tag "GENCODE_Primary"; tag "appris_principal_1"; tag "CCDS"; ccdsid "CCDS24674.1"; havana_gene "OTTMUSG00000000056.1"; havana_transcript "OTTMUST00000000145.1";
chr11	HAVANA	exon	53153707	53153826	0	-	.	gene_id "ENSMUSG00000020361.14"; transcript_id "ENSMUST00000139322.8"; gene_type "protein_coding"; gene_name "Hspa4"; transcript_type "retained_intron"; transcript_name "Hspa4-202"; exon_number 4; exon_id "ENSMUSE00001218054.2"; level 2; transcript_support_level "3"; mgi_id "MGI:1342292"; havana_gene "OTTMUSG00000000056.1"; havana_transcript "OTTMUST00000000147.1";
chr11	HAVANA	transcript	53153707	53158068	0	-	.	gene_id "ENSMUSG00000020361.14"; transcript_id "ENSMUST00000139322.8"; gene_type "protein_coding"; gene_name "Hspa4"; transcript_type "retained_intron"; transcript_name "Hspa4-202"; level 2; transcript_support_level "3"; mgi_id "MGI:1342292"; havana_gene "OTTMUSG00000000056.1"; havana_transcript "OTTMUST00000000147.1";
chr11	HAVANA	exon	53155074	53155968	0	-	.	gene_id "ENSMUSG00000020361.14"; transcript_id "ENSMUST00000151854.2"; gene_type "protein_coding"; gene_name "Hspa4"; transcript_type "protein_coding_CDS_not_defined"; transcript_name "Hspa4-203"; exon_number 16; exon_id "ENSMUSE00000761416.2"; level 2; transcript_support_level "5"; mgi_id "MGI:1342292"; havana_gene "OTTMUSG00000000056.1"; havana_transcript "OTTMUST00000000146.1";
chr11	HAVANA	transcript	53155074	53191238	0	-	.	gene_id "ENSMUSG00000020361.14"; transcript_id "ENSMUST00000151854.2"; gene_type "protein_coding"; gene_name "Hspa4"; transcript_type "protein_coding_CDS_not_defined"; transcript_name "Hspa4-203"; level 2; transcript_support_level "5"; mgi_id "MGI:1342292"; havana_gene "OTTMUSG00000000056.1"; havana_transcript "OTTMUST00000000146.1";
chr11	HAVANA	exon	53155861	53155968	0	-	.	gene_id "ENSMUSG00000020361.14"; transcript_id "ENSMUST00000020630.8"; gene_type "protein_coding"; gene_name "Hspa4"; transcript_type "protein_coding"; transcript_name "Hspa4-201"; exon_number 16; exon_id "ENSMUSE00001206099.2"; level 2; protein_id "ENSMUSP00000020630.8"; transcript_support_level "1"; mgi_id "MGI:1342292"; tag "basic"; tag "Ensembl_canonical"; tag "GENCODE_Primary"; tag "appris_principal_1"; tag "CCDS"; ccdsid "CCDS24674.1"; havana_gene "OTTMUSG00000000056.1"; havana_transcript "OTTMUST00000000145.1";
chr11	HAVANA	CDS	53155861	53155968	0	-	0	gene_id "ENSMUSG00000020361.14"; transcript_id "ENSMUST00000020630.8"; gene_type "protein_coding"; gene_name "Hspa4"; transcript_type "protein_coding"; transcript_name "Hspa4-201"; exon_number 16; exon_id "ENSMUSE00001206099.2"; level 2; protein_id "ENSMUSP00000020630.8"; transcript_support_level "1"; mgi_id "MGI:1342292"; tag "basic"; tag "Ensembl_canonical"; tag "GENCODE_Primary"; tag "appris_principal_1"; tag "CCDS"; ccdsid "CCDS24674.1"; havana_gene "OTTMUSG00000000056.1"; havana_transcript "OTTMUST00000000145.1";
chr11	HAVANA	exon	53155861	53155968	0	-	.	gene_id "ENSMUSG00000020361.14"; transcript_id "ENSMUST00000139322.8"; gene_type "protein_coding"; gene_name "Hspa4"; transcript_type "retained_intron"; transcript_name "Hspa4-202"; exon_number 3; exon_id "ENSMUSE00001282789.2"; level 2; transcript_support_level "3"; mgi_id "MGI:1342292"; havana_gene "OTTMUSG00000000056.1"; havana_transcript "OTTMUST00000000147.1";
chr11	HAVANA	exon	53156751	53156876	0	-	.	gene_id "ENSMUSG00000020361.14"; transcript_id "ENSMUST00000020630.8"; gene_type "protein_coding"; gene_name "Hspa4"; transcript_type "protein_coding"; transcript_name "Hspa4-201"; exon_number 15; exon_id "ENSMUSE00001246547.2"; level 2; protein_id "ENSMUSP00000020630.8"; transcript_support_level "1"; mgi_id "MGI:1342292"; tag "basic"; tag "Ensembl_canonical"; tag "GENCODE_Primary"; tag "appris_principal_1"; tag "CCDS"; ccdsid "CCDS24674.1"; havana_gene "OTTMUSG00000000056.1"; havana_transcript "OTTMUST00000000145.1";
chr11	HAVANA	CDS	53156751	53156876	0	-	0	gene_id "ENSMUSG00000020361.14"; transcript_id "ENSMUST00000020630.8"; gene_type "protein_coding"; gene_name "Hspa4"; transcript_type "protein_coding"; transcript_name "Hspa4-201"; exon_number 15; exon_id "ENSMUSE00001246547.2"; level 2; protein_id "ENSMUSP00000020630.8"; transcript_support_level "1"; mgi_id "MGI:1342292"; tag "basic"; tag "Ensembl_canonical"; tag "GENCODE_Primary"; tag "appris_principal_1"; tag "CCDS"; ccdsid "CCDS24674.1"; havana_gene "OTTMUSG00000000056.1"; havana_transcript "OTTMUST00000000145.1";
chr11	HAVANA	exon	53156751	53156876	0	-	.	gene_id "ENSMUSG00000020361.14"; transcript_id "ENSMUST00000139322.8"; gene_type "protein_coding"; gene_name "Hspa4"; transcript_type "retained_intron"; transcript_name "Hspa4-202"; exon_number 2; exon_id "ENSMUSE00001225310.2"; level 2; transcript_support_level "3"; mgi_id "MGI:1342292"; havana_gene "OTTMUSG00000000056.1"; havana_transcript "OTTMUST00000000147.1";
chr11	HAVANA	exon	53156751	53156876	0	-	.	gene_id "ENSMUSG00000020361.14"; transcript_id "ENSMUST00000151854.2"; gene_type "protein_coding"; gene_name "Hspa4"; transcript_type "protein_coding_CDS_not_defined"; transcript_name "Hspa4-203"; exon_number 15; exon_id "ENSMUSE00001225310.2"; level 2; transcript_support_level "5"; mgi_id "MGI:1342292"; havana_gene "OTTMUSG00000000056.1"; havana_transcript "OTTMUST00000000146.1";
chr11	HAVANA	exon	53157793	53157945	0	-	.	gene_id "ENSMUSG00000020361.14"; transcript_id "ENSMUST00000020630.8"; gene_type "protein_coding"; gene_name "Hspa4"; transcript_type "protein_coding"; transcript_name "Hspa4-201"; exon_number 14; exon_id "ENSMUSE00001215388.2"; level 2; protein_id "ENSMUSP00000020630.8"; transcript_support_level "1"; mgi_id "MGI:1342292"; tag "basic"; tag "Ensembl_canonical"; tag "GENCODE_Primary"; tag "appris_principal_1"; tag "CCDS"; ccdsid "CCDS24674.1"; havana_gene "OTTMUSG00000000056.1"; havana_transcript "OTTMUST00000000145.1";
chr11	HAVANA	CDS	53157793	53157945	0	-	0	gene_id "ENSMUSG00000020361.14"; transcript_id "ENSMUST00000020630.8"; gene_type "protein_coding"; gene_name "Hspa4"; transcript_type "protein_coding"; transcript_name "Hspa4-201"; exon_number 14; exon_id "ENSMUSE00001215388.2"; level 2; protein_id "ENSMUSP00000020630.8"; transcript_support_level "1"; mgi_id "MGI:1342292"; tag "basic"; tag "Ensembl_canonical"; tag "GENCODE_Primary"; tag "appris_principal_1"; tag "CCDS"; ccdsid "CCDS24674.1"; havana_gene "OTTMUSG00000000056.1"; havana_transcript "OTTMUST00000000145.1";
chr11	HAVANA	exon	53157793	53157945	0	-	.	gene_id "ENSMUSG00000020361.14"; transcript_id "ENSMUST00000151854.2"; gene_type "protein_coding"; gene_name "Hspa4"; transcript_type "protein_coding_CDS_not_defined"; transcript_name "Hspa4-203"; exon_number 14; exon_id "ENSMUSE00001231609.2"; level 2; transcript_support_level "5"; mgi_id "MGI:1342292"; havana_gene "OTTMUSG00000000056.1"; havana_transcript "OTTMUST00000000146.1";
chr11	HAVANA	exon	53157793	53158068	0	-	.	gene_id "ENSMUSG00000020361.14"; transcript_id "ENSMUST00000139322.8"; gene_type "protein_coding"; gene_name "Hspa4"; transcript_type "retained_intron"; transcript_name "Hspa4-202"; exon_number 1; exon_id "ENSMUSE00000803730.2"; level 2; transcript_support_level "3"; mgi_id "MGI:1342292"; havana_gene "OTTMUSG00000000056.1"; havana_transcript "OTTMUST00000000147.1";
chr11	HAVANA	exon	53159317	53159412	0	-	.	gene_id "ENSMUSG00000020361.14"; transcript_id "ENSMUST00000020630.8"; gene_type "protein_coding"; gene_name "Hspa4"; transcript_type "protein_coding"; transcript_name "Hspa4-201"; exon_number 13; exon_id "ENSMUSE00001242312.2"; level 2; protein_id "ENSMUSP00000020630.8"; transcript_support_level "1"; mgi_id "MGI:1342292"; tag "basic"; tag "Ensembl_canonical"; tag "GENCODE_Primary"; tag "appris_principal_1"; tag "CCDS"; ccdsid "CCDS24674.1"; havana_gene "OTTMUSG00000000056.1"; havana_transcript "OTTMUST00000000145.1";
chr11	HAVANA	CDS	53159317	53159412	0	-	0	gene_id "ENSMUSG00000020361.14"; transcript_id "ENSMUST00000020630.8"; gene_type "protein_coding"; gene_name "Hspa4"; transcript_type "protein_coding"; transcript_name "Hspa4-201"; exon_number 13; exon_id "ENSMUSE00001242312.2"; level 2; protein_id "ENSMUSP00000020630.8"; transcript_support_level "1"; mgi_id "MGI:1342292"; tag "basic"; tag "Ensembl_canonical"; tag "GENCODE_Primary"; tag "appris_principal_1"; tag "CCDS"; ccdsid "CCDS24674.1"; havana_gene "OTTMUSG00000000056.1"; havana_transcript "OTTMUST00000000145.1";
chr11	HAVANA	exon	53159317	53159412	0	-	.	gene_id "ENSMUSG00000020361.14"; transcript_id "ENSMUST00000151854.2"; gene_type "protein_coding"; gene_name "Hspa4"; transcript_type "protein_coding_CDS_not_defined"; transcript_name "Hspa4-203"; exon_number 13; exon_id "ENSMUSE00001217680.2"; level 2; transcript_support_level "5"; mgi_id "MGI:1342292"; havana_gene "OTTMUSG00000000056.1"; havana_transcript "OTTMUST00000000146.1";
chr11	HAVANA	exon	53160515	53160696	0	-	.	gene_id "ENSMUSG00000020361.14"; transcript_id "ENSMUST00000020630.8"; gene_type "protein_coding"; gene_name "Hspa4"; transcript_type "protein_coding"; transcript_name "Hspa4-201"; exon_number 12; exon_id "ENSMUSE00001293106.2"; level 2; protein_id "ENSMUSP00000020630.8"; transcript_support_level "1"; mgi_id "MGI:1342292"; tag "basic"; tag "Ensembl_canonical"; tag "GENCODE_Primary"; tag "appris_principal_1"; tag "CCDS"; ccdsid "CCDS24674.1"; havana_gene "OTTMUSG00000000056.1"; havana_transcript "OTTMUST00000000145.1";
chr11	HAVANA	CDS	53160515	53160696	0	-	2	gene_id "ENSMUSG00000020361.14"; transcript_id "ENSMUST00000020630.8"; gene_type "protein_coding"; gene_name "Hspa4"; transcript_type "protein_coding"; transcript_name "Hspa4-201"; exon_number 12; exon_id "ENSMUSE00001293106.2"; level 2; protein_id "ENSMUSP00000020630.8"; transcript_support_level "1"; mgi_id "MGI:1342292"; tag "basic"; tag "Ensembl_canonical"; tag "GENCODE_Primary"; tag "appris_principal_1"; tag "CCDS"; ccdsid "CCDS24674.1"; havana_gene "OTTMUSG00000000056.1"; havana_transcript "OTTMUST00000000145.1";
chr11	HAVANA	exon	53160515	53160696	0	-	.	gene_id "ENSMUSG00000020361.14"; transcript_id "ENSMUST00000151854.2"; gene_type "protein_coding"; gene_name "Hspa4"; transcript_type "protein_coding_CDS_not_defined"; transcript_name "Hspa4-203"; exon_number 12; exon_id "ENSMUSE00001224798.2"; level 2; transcript_support_level "5"; mgi_id "MGI:1342292"; havana_gene "OTTMUSG00000000056.1"; havana_transcript "OTTMUST00000000146.1";
chr11	HAVANA	exon	53161773	53161906	0	-	.	gene_id "ENSMUSG00000020361.14"; transcript_id "ENSMUST00000020630.8"; gene_type "protein_coding"; gene_name "Hspa4"; transcript_type "protein_coding"; transcript_name "Hspa4-201"; exon_number 11; exon_id "ENSMUSE00001204917.2"; level 2; protein_id "ENSMUSP00000020630.8"; transcript_support_level "1"; mgi_id "MGI:1342292"; tag "basic"; tag "Ensembl_canonical"; tag "GENCODE_Primary"; tag "appris_principal_1"; tag "CCDS"; ccdsid "CCDS24674.1"; havana_gene "OTTMUSG00000000056.1"; havana_transcript "OTTMUST00000000145.1";
chr11	HAVANA	CDS	53161773	53161906	0	-	1	gene_id "ENSMUSG00000020361.14"; transcript_id "ENSMUST00000020630.8"; gene_type "protein_coding"; gene_name "Hspa4"; transcript_type "protein_coding"; transcript_name "Hspa4-201"; exon_number 11; exon_id "ENSMUSE00001204917.2"; level 2; protein_id "ENSMUSP00000020630.8"; transcript_support_level "1"; mgi_id "MGI:1342292"; tag "basic"; tag "Ensembl_canonical"; tag "GENCODE_Primary"; tag "appris_principal_1"; tag "CCDS"; ccdsid "CCDS24674.1"; havana_gene "OTTMUSG00000000056.1"; havana_transcript "OTTMUST00000000145.1";
chr11	HAVANA	exon	53161773	53161906	0	-	.	gene_id "ENSMUSG00000020361.14"; transcript_id "ENSMUST00000151854.2"; gene_type "protein_coding"; gene_name "Hspa4"; transcript_type "protein_coding_CDS_not_defined"; transcript_name "Hspa4-203"; exon_number 11; exon_id "ENSMUSE00001258439.2"; level 2; transcript_support_level "5"; mgi_id "MGI:1342292"; havana_gene "OTTMUSG00000000056.1"; havana_transcript "OTTMUST00000000146.1";
chr11	HAVANA	exon	53162841	53162947	0	-	.	gene_id "ENSMUSG00000020361.14"; transcript_id "ENSMUST00000020630.8"; gene_type "protein_coding"; gene_name "Hspa4"; transcript_type "protein_coding"; transcript_name "Hspa4-201"; exon_number 10; exon_id "ENSMUSE00001283644.2"; level 2; protein_id "ENSMUSP00000020630.8"; transcript_support_level "1"; mgi_id "MGI:1342292"; tag "basic"; tag "Ensembl_canonical"; tag "GENCODE_Primary"; tag "appris_principal_1"; tag "CCDS"; ccdsid "CCDS24674.1"; havana_gene "OTTMUSG00000000056.1"; havana_transcript "OTTMUST00000000145.1";
chr11	HAVANA	CDS	53162841	53162947	0	-	0	gene_id "ENSMUSG00000020361.14"; transcript_id "ENSMUST00000020630.8"; gene_type "protein_coding"; gene_name "Hspa4"; transcript_type "protein_coding"; transcript_name "Hspa4-201"; exon_number 10; exon_id "ENSMUSE00001283644.2"; level 2; protein_id "ENSMUSP00000020630.8"; transcript_support_level "1"; mgi_id "MGI:1342292"; tag "basic"; tag "Ensembl_canonical"; tag "GENCODE_Primary"; tag "appris_principal_1"; tag "CCDS"; ccdsid "CCDS24674.1"; havana_gene "OTTMUSG00000000056.1"; havana_transcript "OTTMUST00000000145.1";
chr11	HAVANA	exon	53162841	53162947	0	-	.	gene_id "ENSMUSG00000020361.14"; transcript_id "ENSMUST00000151854.2"; gene_type "protein_coding"; gene_name "Hspa4"; transcript_type "protein_coding_CDS_not_defined"; transcript_name "Hspa4-203"; exon_number 10; exon_id "ENSMUSE00001241473.2"; level 2; transcript_support_level "5"; mgi_id "MGI:1342292"; havana_gene "OTTMUSG00000000056.1"; havana_transcript "OTTMUST00000000146.1";
chr11	HAVANA	exon	53163554	53163705	0	-	.	gene_id "ENSMUSG00000020361.14"; transcript_id "ENSMUST00000020630.8"; gene_type "protein_coding"; gene_name "Hspa4"; transcript_type "protein_coding"; transcript_name "Hspa4-201"; exon_number 9; exon_id "ENSMUSE00001265608.2"; level 2; protein_id "ENSMUSP00000020630.8"; transcript_support_level "1"; mgi_id "MGI:1342292"; tag "basic"; tag "Ensembl_canonical"; tag "GENCODE_Primary"; tag "appris_principal_1"; tag "CCDS"; ccdsid "CCDS24674.1"; havana_gene "OTTMUSG00000000056.1"; havana_transcript "OTTMUST00000000145.1";
chr11	HAVANA	CDS	53163554	53163705	0	-	2	gene_id "ENSMUSG00000020361.14"; transcript_id "ENSMUST00000020630.8"; gene_type "protein_coding"; gene_name "Hspa4"; transcript_type "protein_coding"; transcript_name "Hspa4-201"; exon_number 9; exon_id "ENSMUSE00001265608.2"; level 2; protein_id "ENSMUSP00000020630.8"; transcript_support_level "1"; mgi_id "MGI:1342292"; tag "basic"; tag "Ensembl_canonical"; tag "GENCODE_Primary"; tag "appris_principal_1"; tag "CCDS"; ccdsid "CCDS24674.1"; havana_gene "OTTMUSG00000000056.1"; havana_transcript "OTTMUST00000000145.1";
chr11	HAVANA	exon	53163554	53163705	0	-	.	gene_id "ENSMUSG00000020361.14"; transcript_id "ENSMUST00000151854.2"; gene_type "protein_coding"; gene_name "Hspa4"; transcript_type "protein_coding_CDS_not_defined"; transcript_name "Hspa4-203"; exon_number 9; exon_id "ENSMUSE00001238481.2"; level 2; transcript_support_level "5"; mgi_id "MGI:1342292"; havana_gene "OTTMUSG00000000056.1"; havana_transcript "OTTMUST00000000146.1";
chr11	HAVANA	exon	53165970	53166046	0	-	.	gene_id "ENSMUSG00000020361.14"; transcript_id "ENSMUST00000020630.8"; gene_type "protein_coding"; gene_name "Hspa4"; transcript_type "protein_coding"; transcript_name "Hspa4-201"; exon_number 8; exon_id "ENSMUSE00001263254.2"; level 2; protein_id "ENSMUSP00000020630.8"; transcript_support_level "1"; mgi_id "MGI:1342292"; tag "basic"; tag "Ensembl_canonical"; tag "GENCODE_Primary"; tag "appris_principal_1"; tag "CCDS"; ccdsid "CCDS24674.1"; havana_gene "OTTMUSG00000000056.1"; havana_transcript "OTTMUST00000000145.1";
chr11	HAVANA	CDS	53165970	53166046	0	-	1	gene_id "ENSMUSG00000020361.14"; transcript_id "ENSMUST00000020630.8"; gene_type "protein_coding"; gene_name "Hspa4"; transcript_type "protein_coding"; transcript_name "Hspa4-201"; exon_number 8; exon_id "ENSMUSE00001263254.2"; level 2; protein_id "ENSMUSP00000020630.8"; transcript_support_level "1"; mgi_id "MGI:1342292"; tag "basic"; tag "Ensembl_canonical"; tag "GENCODE_Primary"; tag "appris_principal_1"; tag "CCDS"; ccdsid "CCDS24674.1"; havana_gene "OTTMUSG00000000056.1"; havana_transcript "OTTMUST00000000145.1";
chr11	HAVANA	exon	53165970	53166046	0	-	.	gene_id "ENSMUSG00000020361.14"; transcript_id "ENSMUST00000151854.2"; gene_type "protein_coding"; gene_name "Hspa4"; transcript_type "protein_coding_CDS_not_defined"; transcript_name "Hspa4-203"; exon_number 8; exon_id "ENSMUSE00001249640.2"; level 2; transcript_support_level "5"; mgi_id "MGI:1342292"; havana_gene "OTTMUSG00000000056.1"; havana_transcript "OTTMUST00000000146.1";
chr11	HAVANA	exon	53171295	53171539	0	-	.	gene_id "ENSMUSG00000020361.14"; transcript_id "ENSMUST00000020630.8"; gene_type "protein_coding"; gene_name "Hspa4"; transcript_type "protein_coding"; transcript_name "Hspa4-201"; exon_number 7; exon_id "ENSMUSE00001262929.2"; level 2; protein_id "ENSMUSP00000020630.8"; transcript_support_level "1"; mgi_id "MGI:1342292"; tag "basic"; tag "Ensembl_canonical"; tag "GENCODE_Primary"; tag "appris_principal_1"; tag "CCDS"; ccdsid "CCDS24674.1"; havana_gene "OTTMUSG00000000056.1"; havana_transcript "OTTMUST00000000145.1";
chr11	HAVANA	CDS	53171295	53171539	0	-	0	gene_id "ENSMUSG00000020361.14"; transcript_id "ENSMUST00000020630.8"; gene_type "protein_coding"; gene_name "Hspa4"; transcript_type "protein_coding"; transcript_name "Hspa4-201"; exon_number 7; exon_id "ENSMUSE00001262929.2"; level 2; protein_id "ENSMUSP00000020630.8"; transcript_support_level "1"; mgi_id "MGI:1342292"; tag "basic"; tag "Ensembl_canonical"; tag "GENCODE_Primary"; tag "appris_principal_1"; tag "CCDS"; ccdsid "CCDS24674.1"; havana_gene "OTTMUSG00000000056.1"; havana_transcript "OTTMUST00000000145.1";
chr11	HAVANA	exon	53171295	53171539	0	-	.	gene_id "ENSMUSG00000020361.14"; transcript_id "ENSMUST00000151854.2"; gene_type "protein_coding"; gene_name "Hspa4"; transcript_type "protein_coding_CDS_not_defined"; transcript_name "Hspa4-203"; exon_number 7; exon_id "ENSMUSE00001267125.2"; level 2; transcript_support_level "5"; mgi_id "MGI:1342292"; havana_gene "OTTMUSG00000000056.1"; havana_transcript "OTTMUST00000000146.1";
chr11	HAVANA	exon	53174356	53174489	0	-	.	gene_id "ENSMUSG00000020361.14"; transcript_id "ENSMUST00000020630.8"; gene_type "protein_coding"; gene_name "Hspa4"; transcript_type "protein_coding"; transcript_name "Hspa4-201"; exon_number 6; exon_id "ENSMUSE00001249847.2"; level 2; protein_id "ENSMUSP00000020630.8"; transcript_support_level "1"; mgi_id "MGI:1342292"; tag "basic"; tag "Ensembl_canonical"; tag "GENCODE_Primary"; tag "appris_principal_1"; tag "CCDS"; ccdsid "CCDS24674.1"; havana_gene "OTTMUSG00000000056.1"; havana_transcript "OTTMUST00000000145.1";
chr11	HAVANA	CDS	53174356	53174489	0	-	2	gene_id "ENSMUSG00000020361.14"; transcript_id "ENSMUST00000020630.8"; gene_type "protein_coding"; gene_name "Hspa4"; transcript_type "protein_coding"; transcript_name "Hspa4-201"; exon_number 6; exon_id "ENSMUSE00001249847.2"; level 2; protein_id "ENSMUSP00000020630.8"; transcript_support_level "1"; mgi_id "MGI:1342292"; tag "basic"; tag "Ensembl_canonical"; tag "GENCODE_Primary"; tag "appris_principal_1"; tag "CCDS"; ccdsid "CCDS24674.1"; havana_gene "OTTMUSG00000000056.1"; havana_transcript "OTTMUST00000000145.1";
chr11	HAVANA	exon	53174356	53174489	0	-	.	gene_id "ENSMUSG00000020361.14"; transcript_id "ENSMUST00000151854.2"; gene_type "protein_coding"; gene_name "Hspa4"; transcript_type "protein_coding_CDS_not_defined"; transcript_name "Hspa4-203"; exon_number 6; exon_id "ENSMUSE00001265304.2"; level 2; transcript_support_level "5"; mgi_id "MGI:1342292"; havana_gene "OTTMUSG00000000056.1"; havana_transcript "OTTMUST00000000146.1";
chr11	HAVANA	exon	53174927	53175026	0	-	.	gene_id "ENSMUSG00000020361.14"; transcript_id "ENSMUST00000020630.8"; gene_type "protein_coding"; gene_name "Hspa4"; transcript_type "protein_coding"; transcript_name "Hspa4-201"; exon_number 5; exon_id "ENSMUSE00001286295.2"; level 2; protein_id "ENSMUSP00000020630.8"; transcript_support_level "1"; mgi_id "MGI:1342292"; tag "basic"; tag "Ensembl_canonical"; tag "GENCODE_Primary"; tag "appris_principal_1"; tag "CCDS"; ccdsid "CCDS24674.1"; havana_gene "OTTMUSG00000000056.1"; havana_transcript "OTTMUST00000000145.1";
chr11	HAVANA	CDS	53174927	53175026	0	-	0	gene_id "ENSMUSG00000020361.14"; transcript_id "ENSMUST00000020630.8"; gene_type "protein_coding"; gene_name "Hspa4"; transcript_type "protein_coding"; transcript_name "Hspa4-201"; exon_number 5; exon_id "ENSMUSE00001286295.2"; level 2; protein_id "ENSMUSP00000020630.8"; transcript_support_level "1"; mgi_id "MGI:1342292"; tag "basic"; tag "Ensembl_canonical"; tag "GENCODE_Primary"; tag "appris_principal_1"; tag "CCDS"; ccdsid "CCDS24674.1"; havana_gene "OTTMUSG00000000056.1"; havana_transcript "OTTMUST00000000145.1";
chr11	HAVANA	exon	53174927	53175026	0	-	.	gene_id "ENSMUSG00000020361.14"; transcript_id "ENSMUST00000151854.2"; gene_type "protein_coding"; gene_name "Hspa4"; transcript_type "protein_coding_CDS_not_defined"; transcript_name "Hspa4-203"; exon_number 5; exon_id "ENSMUSE00001289840.2"; level 2; transcript_support_level "5"; mgi_id "MGI:1342292"; havana_gene "OTTMUSG00000000056.1"; havana_transcript "OTTMUST00000000146.1";
chr11	HAVANA	exon	53177680	53177802	0	-	.	gene_id "ENSMUSG00000020361.14"; transcript_id "ENSMUST00000020630.8"; gene_type "protein_coding"; gene_name "Hspa4"; transcript_type "protein_coding"; transcript_name "Hspa4-201"; exon_number 4; exon_id "ENSMUSE00001299089.2"; level 2; protein_id "ENSMUSP00000020630.8"; transcript_support_level "1"; mgi_id "MGI:1342292"; tag "basic"; tag "Ensembl_canonical"; tag "GENCODE_Primary"; tag "appris_principal_1"; tag "CCDS"; ccdsid "CCDS24674.1"; havana_gene "OTTMUSG00000000056.1"; havana_transcript "OTTMUST00000000145.1";
chr11	HAVANA	CDS	53177680	53177802	0	-	0	gene_id "ENSMUSG00000020361.14"; transcript_id "ENSMUST00000020630.8"; gene_type "protein_coding"; gene_name "Hspa4"; transcript_type "protein_coding"; transcript_name "Hspa4-201"; exon_number 4; exon_id "ENSMUSE00001299089.2"; level 2; protein_id "ENSMUSP00000020630.8"; transcript_support_level "1"; mgi_id "MGI:1342292"; tag "basic"; tag "Ensembl_canonical"; tag "GENCODE_Primary"; tag "appris_principal_1"; tag "CCDS"; ccdsid "CCDS24674.1"; havana_gene "OTTMUSG00000000056.1"; havana_transcript "OTTMUST00000000145.1";
chr11	HAVANA	exon	53177680	53177802	0	-	.	gene_id "ENSMUSG00000020361.14"; transcript_id "ENSMUST00000151854.2"; gene_type "protein_coding"; gene_name "Hspa4"; transcript_type "protein_coding_CDS_not_defined"; transcript_name "Hspa4-203"; exon_number 4; exon_id "ENSMUSE00001211221.2"; level 2; transcript_support_level "5"; mgi_id "MGI:1342292"; havana_gene "OTTMUSG00000000056.1"; havana_transcript "OTTMUST00000000146.1";
chr11	HAVANA	exon	53179851	53179991	0	-	.	gene_id "ENSMUSG00000020361.14"; transcript_id "ENSMUST00000020630.8"; gene_type "protein_coding"; gene_name "Hspa4"; transcript_type "protein_coding"; transcript_name "Hspa4-201"; exon_number 3; exon_id "ENSMUSE00001274773.2"; level 2; protein_id "ENSMUSP00000020630.8"; transcript_support_level "1"; mgi_id "MGI:1342292"; tag "basic"; tag "Ensembl_canonical"; tag "GENCODE_Primary"; tag "appris_principal_1"; tag "CCDS"; ccdsid "CCDS24674.1"; havana_gene "OTTMUSG00000000056.1"; havana_transcript "OTTMUST00000000145.1";
chr11	HAVANA	CDS	53179851	53179991	0	-	0	gene_id "ENSMUSG00000020361.14"; transcript_id "ENSMUST00000020630.8"; gene_type "protein_coding"; gene_name "Hspa4"; transcript_type "protein_coding"; transcript_name "Hspa4-201"; exon_number 3; exon_id "ENSMUSE00001274773.2"; level 2; protein_id "ENSMUSP00000020630.8"; transcript_support_level "1"; mgi_id "MGI:1342292"; tag "basic"; tag "Ensembl_canonical"; tag "GENCODE_Primary"; tag "appris_principal_1"; tag "CCDS"; ccdsid "CCDS24674.1"; havana_gene "OTTMUSG00000000056.1"; havana_transcript "OTTMUST00000000145.1";
chr11	HAVANA	exon	53179851	53179991	0	-	.	gene_id "ENSMUSG00000020361.14"; transcript_id "ENSMUST00000151854.2"; gene_type "protein_coding"; gene_name "Hspa4"; transcript_type "protein_coding_CDS_not_defined"; transcript_name "Hspa4-203"; exon_number 3; exon_id "ENSMUSE00001210827.2"; level 2; transcript_support_level "5"; mgi_id "MGI:1342292"; havana_gene "OTTMUSG00000000056.1"; havana_transcript "OTTMUST00000000146.1";
chr11	HAVANA	exon	53183084	53183141	0	-	.	gene_id "ENSMUSG00000020361.14"; transcript_id "ENSMUST00000020630.8"; gene_type "protein_coding"; gene_name "Hspa4"; transcript_type "protein_coding"; transcript_name "Hspa4-201"; exon_number 2; exon_id "ENSMUSE00001253470.2"; level 2; protein_id "ENSMUSP00000020630.8"; transcript_support_level "1"; mgi_id "MGI:1342292"; tag "basic"; tag "Ensembl_canonical"; tag "GENCODE_Primary"; tag "appris_principal_1"; tag "CCDS"; ccdsid "CCDS24674.1"; havana_gene "OTTMUSG00000000056.1"; havana_transcript "OTTMUST00000000145.1";
chr11	HAVANA	CDS	53183084	53183141	0	-	1	gene_id "ENSMUSG00000020361.14"; transcript_id "ENSMUST00000020630.8"; gene_type "protein_coding"; gene_name "Hspa4"; transcript_type "protein_coding"; transcript_name "Hspa4-201"; exon_number 2; exon_id "ENSMUSE00001253470.2"; level 2; protein_id "ENSMUSP00000020630.8"; transcript_support_level "1"; mgi_id "MGI:1342292"; tag "basic"; tag "Ensembl_canonical"; tag "GENCODE_Primary"; tag "appris_principal_1"; tag "CCDS"; ccdsid "CCDS24674.1"; havana_gene "OTTMUSG00000000056.1"; havana_transcript "OTTMUST00000000145.1";
chr11	HAVANA	exon	53183084	53183141	0	-	.	gene_id "ENSMUSG00000020361.14"; transcript_id "ENSMUST00000151854.2"; gene_type "protein_coding"; gene_name "Hspa4"; transcript_type "protein_coding_CDS_not_defined"; transcript_name "Hspa4-203"; exon_number 2; exon_id "ENSMUSE00001306662.2"; level 2; transcript_support_level "5"; mgi_id "MGI:1342292"; havana_gene "OTTMUSG00000000056.1"; havana_transcript "OTTMUST00000000146.1";
chr11	HAVANA	CDS	53190887	53190993	0	-	0	gene_id "ENSMUSG00000020361.14"; transcript_id "ENSMUST00000020630.8"; gene_type "protein_coding"; gene_name "Hspa4"; transcript_type "protein_coding"; transcript_name "Hspa4-201"; exon_number 1; exon_id "ENSMUSE00000809156.2"; level 2; protein_id "ENSMUSP00000020630.8"; transcript_support_level "1"; mgi_id "MGI:1342292"; tag "basic"; tag "Ensembl_canonical"; tag "GENCODE_Primary"; tag "appris_principal_1"; tag "CCDS"; ccdsid "CCDS24674.1"; havana_gene "OTTMUSG00000000056.1"; havana_transcript "OTTMUST00000000145.1";
chr11	HAVANA	exon	53190887	53191238	0	-	.	gene_id "ENSMUSG00000020361.14"; transcript_id "ENSMUST00000151854.2"; gene_type "protein_coding"; gene_name "Hspa4"; transcript_type "protein_coding_CDS_not_defined"; transcript_name "Hspa4-203"; exon_number 1; exon_id "ENSMUSE00000367329.7"; level 2; transcript_support_level "5"; mgi_id "MGI:1342292"; havana_gene "OTTMUSG00000000056.1"; havana_transcript "OTTMUST00000000146.1";
chr11	HAVANA	exon	53190887	53191284	0	-	.	gene_id "ENSMUSG00000020361.14"; transcript_id "ENSMUST00000020630.8"; gene_type "protein_coding"; gene_name "Hspa4"; transcript_type "protein_coding"; transcript_name "Hspa4-201"; exon_number 1; exon_id "ENSMUSE00000809156.2"; level 2; protein_id "ENSMUSP00000020630.8"; transcript_support_level "1"; mgi_id "MGI:1342292"; tag "basic"; tag "Ensembl_canonical"; tag "GENCODE_Primary"; tag "appris_principal_1"; tag "CCDS"; ccdsid "CCDS24674.1"; havana_gene "OTTMUSG00000000056.1"; havana_transcript "OTTMUST00000000145.1";
chr11	HAVANA	start_codon	53190991	53190993	0	-	0	gene_id "ENSMUSG00000020361.14"; transcript_id "ENSMUST00000020630.8"; gene_type "protein_coding"; gene_name "Hspa4"; transcript_type "protein_coding"; transcript_name "Hspa4-201"; exon_number 1; exon_id "ENSMUSE00000809156.2"; level 2; protein_id "ENSMUSP00000020630.8"; transcript_support_level "1"; mgi_id "MGI:1342292"; tag "basic"; tag "Ensembl_canonical"; tag "GENCODE_Primary"; tag "appris_principal_1"; tag "CCDS"; ccdsid "CCDS24674.1"; havana_gene "OTTMUSG00000000056.1"; havana_transcript "OTTMUST00000000145.1";
chr11	HAVANA	UTR	53190994	53191284	0	-	.	gene_id "ENSMUSG00000020361.14"; transcript_id "ENSMUST00000020630.8"; gene_type "protein_coding"; gene_name "Hspa4"; transcript_type "protein_coding"; transcript_name "Hspa4-201"; exon_number 1; exon_id "ENSMUSE00000809156.2"; level 2; protein_id "ENSMUSP00000020630.8"; transcript_support_level "1"; mgi_id "MGI:1342292"; tag "basic"; tag "Ensembl_canonical"; tag "GENCODE_Primary"; tag "appris_principal_1"; tag "CCDS"; ccdsid "CCDS24674.1"; havana_gene "OTTMUSG00000000056.1"; havana_transcript "OTTMUST00000000145.1";
chr11	HAVANA	exon	53197756	53198040	0	-	.	gene_id "ENSMUSG00000130645.1"; transcript_id "ENSMUST00000300932.1"; gene_type "lncRNA"; gene_name "ENSMUSG00000130645"; transcript_type "lncRNA"; transcript_name "ENSMUST00000300932"; exon_number 2; exon_id "ENSMUSE00001594973.1"; level 2; tag "basic"; tag "Ensembl_canonical"; tag "GENCODE_Primary"; tag "TAGENE";
chr11	HAVANA	gene	53197756	53198496	0	-	.	gene_id "ENSMUSG00000130645.1"; gene_type "lncRNA"; gene_name "ENSMUSG00000130645"; level 2;
chr11	HAVANA	transcript	53197756	53198496	0	-	.	gene_id "ENSMUSG00000130645.1"; transcript_id "ENSMUST00000300932.1"; gene_type "lncRNA"; gene_name "ENSMUSG00000130645"; transcript_type "lncRNA"; transcript_name "ENSMUST00000300932"; level 2; tag "basic"; tag "Ensembl_canonical"; tag "GENCODE_Primary"; tag "TAGENE";
chr11	HAVANA	exon	53198417	53198496	0	-	.	gene_id "ENSMUSG00000130645.1"; transcript_id "ENSMUST00000300932.1"; gene_type "lncRNA"; gene_name "ENSMUSG00000130645"; transcript_type "lncRNA"; transcript_name "ENSMUST00000300932"; exon_number 1; exon_id "ENSMUSE00001594972.1"; level 2; tag "basic"; tag "Ensembl_canonical"; tag "GENCODE_Primary"; tag "TAGENE";
chr11	HAVANA	exon	53210752	53211058	0	-	.	gene_id "ENSMUSG00000138217.1"; transcript_id "ENSMUST00000346376.1"; gene_type "lncRNA"; gene_name "ENSMUSG00000138217"; transcript_type "lncRNA"; transcript_name "ENSMUST00000346376"; exon_number 2; exon_id "ENSMUSE00001682217.1"; level 2; tag "basic"; tag "Ensembl_canonical"; tag "GENCODE_Primary"; tag "TAGENE";
chr11	HAVANA	gene	53210752	53215472	0	-	.	gene_id "ENSMUSG00000138217.1"; gene_type "lncRNA"; gene_name "ENSMUSG00000138217"; level 2;
chr11	HAVANA	transcript	53210752	53215472	0	-	.	gene_id "ENSMUSG00000138217.1"; transcript_id "ENSMUST00000346376.1"; gene_type "lncRNA"; gene_name "ENSMUSG00000138217"; transcript_type "lncRNA"; transcript_name "ENSMUST00000346376"; level 2; tag "basic"; tag "Ensembl_canonical"; tag "GENCODE_Primary"; tag "TAGENE";
chr11	HAVANA	exon	53215394	53215472	0	-	.	gene_id "ENSMUSG00000138217.1"; transcript_id "ENSMUST00000346376.1"; gene_type "lncRNA"; gene_name "ENSMUSG00000138217"; transcript_type "lncRNA"; transcript_name "ENSMUST00000346376"; exon_number 1; exon_id "ENSMUSE00001682218.1"; level 2; tag "basic"; tag "Ensembl_canonical"; tag "GENCODE_Primary"; tag "TAGENE";
chr11	HAVANA	exon	53219198	53219454	0	-	.	gene_id "ENSMUSG00000138180.1"; transcript_id "ENSMUST00000346261.1"; gene_type "lncRNA"; gene_name "ENSMUSG00000138180"; transcript_type "lncRNA"; transcript_name "ENSMUST00000346261"; exon_number 4; exon_id "ENSMUSE00001681962.1"; level 2; tag "basic"; tag "Ensembl_canonical"; tag "GENCODE_Primary"; tag "TAGENE";
chr11	HAVANA	transcript	53219198	53226573	0	-	.	gene_id "ENSMUSG00000138180.1"; transcript_id "ENSMUST00000346261.1"; gene_type "lncRNA"; gene_name "ENSMUSG00000138180"; transcript_type "lncRNA"; transcript_name "ENSMUST00000346261"; level 2; tag "basic"; tag "Ensembl_canonical"; tag "GENCODE_Primary"; tag "TAGENE";
chr11	HAVANA	gene	53219198	53226693	0	-	.	gene_id "ENSMUSG00000138180.1"; gene_type "lncRNA"; gene_name "ENSMUSG00000138180"; level 2;
chr11	HAVANA	exon	53220049	53220690	0	-	.	gene_id "ENSMUSG00000138180.1"; transcript_id "ENSMUST00000346262.1"; gene_type "lncRNA"; gene_name "ENSMUSG00000138180"; transcript_type "lncRNA"; transcript_name "ENSMUST00000346262"; exon_number 3; exon_id "ENSMUSE00001681963.1"; level 2; tag "basic"; tag "TAGENE";
chr11	HAVANA	transcript	53220049	53226693	0	-	.	gene_id "ENSMUSG00000138180.1"; transcript_id "ENSMUST00000346262.1"; gene_type "lncRNA"; gene_name "ENSMUSG00000138180"; transcript_type "lncRNA"; transcript_name "ENSMUST00000346262"; level 2; tag "basic"; tag "TAGENE";
chr11	HAVANA	exon	53220328	53220690	0	-	.	gene_id "ENSMUSG00000138180.1"; transcript_id "ENSMUST00000346261.1"; gene_type "lncRNA"; gene_name "ENSMUSG00000138180"; transcript_type "lncRNA"; transcript_name "ENSMUST00000346261"; exon_number 3; exon_id "ENSMUSE00001681965.1"; level 2; tag "basic"; tag "Ensembl_canonical"; tag "GENCODE_Primary"; tag "TAGENE";
chr11	ENSEMBL_gcm37	exon	53220328	53220690	0.0241985715184272	-	.	gene_id "ENSMUSG00000138180.1"; transcript_id "ENSMUSG00000138180.1_tx_2"; exon_id "chr11_53220328_53220690_-"; exonnum "3"; txlen "752";
chr11	HAVANA	exon	53223156	53223379	0	-	.	gene_id "ENSMUSG00000138180.1"; transcript_id "ENSMUST00000346261.1"; gene_type "lncRNA"; gene_name "ENSMUSG00000138180"; transcript_type "lncRNA"; transcript_name "ENSMUST00000346261"; exon_number 2; exon_id "ENSMUSE00001681967.1"; level 2; tag "basic"; tag "Ensembl_canonical"; tag "GENCODE_Primary"; tag "TAGENE";
chr11	HAVANA	exon	53223156	53223379	0	-	.	gene_id "ENSMUSG00000138180.1"; transcript_id "ENSMUST00000346262.1"; gene_type "lncRNA"; gene_name "ENSMUSG00000138180"; transcript_type "lncRNA"; transcript_name "ENSMUST00000346262"; exon_number 2; exon_id "ENSMUSE00001681967.1"; level 2; tag "basic"; tag "TAGENE";
chr11	ENSEMBL_gcm37	exon	53223156	53223379	0.0241985715184272	-	.	gene_id "ENSMUSG00000138180.1"; transcript_id "ENSMUSG00000138180.1_tx_2"; exon_id "chr11_53223156_53223379_-"; exonnum "2"; txlen "752";
chr11	HAVANA	exon	53226489	53226573	0	-	.	gene_id "ENSMUSG00000138180.1"; transcript_id "ENSMUST00000346261.1"; gene_type "lncRNA"; gene_name "ENSMUSG00000138180"; transcript_type "lncRNA"; transcript_name "ENSMUST00000346261"; exon_number 1; exon_id "ENSMUSE00001681966.1"; level 2; tag "basic"; tag "Ensembl_canonical"; tag "GENCODE_Primary"; tag "TAGENE";
chr11	HAVANA	exon	53226489	53226693	0	-	.	gene_id "ENSMUSG00000138180.1"; transcript_id "ENSMUST00000346262.1"; gene_type "lncRNA"; gene_name "ENSMUSG00000138180"; transcript_type "lncRNA"; transcript_name "ENSMUST00000346262"; exon_number 1; exon_id "ENSMUSE00001681964.1"; level 2; tag "basic"; tag "TAGENE";
chr11	sragcm37_ss	exon	53227999	53228163	0.0241985715184272	-	.	gene_id "ENSMUSG00000138180.1"; transcript_id "ENSMUSG00000138180.1_tx_2"; exon_id "chr11_53227999_53228163_-"; exonnum "1"; txlen "752";
chr11	HAVANA	gene	53236117	53236504	0	-	.	gene_id "ENSMUSG00000082263.2"; gene_type "processed_pseudogene"; gene_name "Gm11188"; level 2; mgi_id "MGI:3652176"; havana_gene "OTTMUSG00000000051.1";
chr11	HAVANA	transcript	53236117	53236504	0	-	.	gene_id "ENSMUSG00000082263.2"; transcript_id "ENSMUST00000122382.2"; gene_type "processed_pseudogene"; gene_name "Gm11188"; transcript_type "processed_pseudogene"; transcript_name "Gm11188-201"; level 2; transcript_support_level "NA"; mgi_id "MGI:3652176"; ont "PGO:0000004"; tag "basic"; tag "Ensembl_canonical"; tag "GENCODE_Primary"; havana_gene "OTTMUSG00000000051.1"; havana_transcript "OTTMUST00000000135.1";
chr11	HAVANA	exon	53236117	53236504	0	-	.	gene_id "ENSMUSG00000082263.2"; transcript_id "ENSMUST00000122382.2"; gene_type "processed_pseudogene"; gene_name "Gm11188"; transcript_type "processed_pseudogene"; transcript_name "Gm11188-201"; exon_number 1; exon_id "ENSMUSE00000710353.2"; level 2; transcript_support_level "NA"; mgi_id "MGI:3652176"; ont "PGO:0000004"; tag "basic"; tag "Ensembl_canonical"; tag "GENCODE_Primary"; havana_gene "OTTMUSG00000000051.1"; havana_transcript "OTTMUST00000000135.1";
chr11	HAVANA	exon	53242126	53242329	0	-	.	gene_id "ENSMUSG00000139873.1"; transcript_id "ENSMUST00000355983.1"; gene_type "lncRNA"; gene_name "ENSMUSG00000139873"; transcript_type "lncRNA"; transcript_name "ENSMUST00000355983"; exon_number 2; exon_id "ENSMUSE00001700531.1"; level 2; tag "basic"; tag "Ensembl_canonical"; tag "GENCODE_Primary"; tag "TAGENE";
chr11	HAVANA	gene	53242126	53242858	0	-	.	gene_id "ENSMUSG00000139873.1"; gene_type "lncRNA"; gene_name "ENSMUSG00000139873"; level 2;
chr11	HAVANA	transcript	53242126	53242858	0	-	.	gene_id "ENSMUSG00000139873.1"; transcript_id "ENSMUST00000355983.1"; gene_type "lncRNA"; gene_name "ENSMUSG00000139873"; transcript_type "lncRNA"; transcript_name "ENSMUST00000355983"; level 2; tag "basic"; tag "Ensembl_canonical"; tag "GENCODE_Primary"; tag "TAGENE";
chr11	HAVANA	transcript	53242475	53242833	0	-	.	gene_id "ENSMUSG00000139873.1"; transcript_id "ENSMUST00000355984.1"; gene_type "lncRNA"; gene_name "ENSMUSG00000139873"; transcript_type "lncRNA"; transcript_name "ENSMUST00000355984"; level 2; tag "TAGENE";
chr11	HAVANA	exon	53242475	53242833	0	-	.	gene_id "ENSMUSG00000139873.1"; transcript_id "ENSMUST00000355984.1"; gene_type "lncRNA"; gene_name "ENSMUSG00000139873"; transcript_type "lncRNA"; transcript_name "ENSMUST00000355984"; exon_number 1; exon_id "ENSMUSE00001700533.1"; level 2; tag "TAGENE";
chr11	HAVANA	exon	53242584	53242858	0	-	.	gene_id "ENSMUSG00000139873.1"; transcript_id "ENSMUST00000355983.1"; gene_type "lncRNA"; gene_name "ENSMUSG00000139873"; transcript_type "lncRNA"; transcript_name "ENSMUST00000355983"; exon_number 1; exon_id "ENSMUSE00001700532.1"; level 2; tag "basic"; tag "Ensembl_canonical"; tag "GENCODE_Primary"; tag "TAGENE";
chr11	HAVANA	UTR	53313008	53313242	0	-	.	gene_id "ENSMUSG00000036216.6"; transcript_id "ENSMUST00000036045.6"; gene_type "protein_coding"; gene_name "Leap2"; transcript_type "protein_coding"; transcript_name "Leap2-201"; exon_number 3; exon_id "ENSMUSE00000376779.6"; level 2; protein_id "ENSMUSP00000044166.6"; transcript_support_level "1"; mgi_id "MGI:2672795"; tag "upstream_ATG"; tag "basic"; tag "Ensembl_canonical"; tag "GENCODE_Primary"; tag "appris_principal_1"; tag "CCDS"; ccdsid "CCDS36150.1"; havana_gene "OTTMUSG00000000052.1"; havana_transcript "OTTMUST00000000136.1";
chr11	HAVANA	exon	53313008	53313276	0	-	.	gene_id "ENSMUSG00000036216.6"; transcript_id "ENSMUST00000036045.6"; gene_type "protein_coding"; gene_name "Leap2"; transcript_type "protein_coding"; transcript_name "Leap2-201"; exon_number 3; exon_id "ENSMUSE00000376779.6"; level 2; protein_id "ENSMUSP00000044166.6"; transcript_support_level "1"; mgi_id "MGI:2672795"; tag "upstream_ATG"; tag "basic"; tag "Ensembl_canonical"; tag "GENCODE_Primary"; tag "appris_principal_1"; tag "CCDS"; ccdsid "CCDS36150.1"; havana_gene "OTTMUSG00000000052.1"; havana_transcript "OTTMUST00000000136.1";
chr11	HAVANA	gene	53313008	53313997	0	-	.	gene_id "ENSMUSG00000036216.6"; gene_type "protein_coding"; gene_name "Leap2"; level 2; mgi_id "MGI:2672795"; havana_gene "OTTMUSG00000000052.1";
chr11	HAVANA	transcript	53313008	53313997	0	-	.	gene_id "ENSMUSG00000036216.6"; transcript_id "ENSMUST00000036045.6"; gene_type "protein_coding"; gene_name "Leap2"; transcript_type "protein_coding"; transcript_name "Leap2-201"; level 2; protein_id "ENSMUSP00000044166.6"; transcript_support_level "1"; mgi_id "MGI:2672795"; tag "upstream_ATG"; tag "basic"; tag "Ensembl_canonical"; tag "GENCODE_Primary"; tag "appris_principal_1"; tag "CCDS"; ccdsid "CCDS36150.1"; havana_gene "OTTMUSG00000000052.1"; havana_transcript "OTTMUST00000000136.1";
chr11	HAVANA	stop_codon	53313240	53313242	0	-	0	gene_id "ENSMUSG00000036216.6"; transcript_id "ENSMUST00000036045.6"; gene_type "protein_coding"; gene_name "Leap2"; transcript_type "protein_coding"; transcript_name "Leap2-201"; exon_number 3; exon_id "ENSMUSE00000376779.6"; level 2; protein_id "ENSMUSP00000044166.6"; transcript_support_level "1"; mgi_id "MGI:2672795"; tag "upstream_ATG"; tag "basic"; tag "Ensembl_canonical"; tag "GENCODE_Primary"; tag "appris_principal_1"; tag "CCDS"; ccdsid "CCDS36150.1"; havana_gene "OTTMUSG00000000052.1"; havana_transcript "OTTMUST00000000136.1";
chr11	HAVANA	CDS	53313243	53313276	0	-	1	gene_id "ENSMUSG00000036216.6"; transcript_id "ENSMUST00000036045.6"; gene_type "protein_coding"; gene_name "Leap2"; transcript_type "protein_coding"; transcript_name "Leap2-201"; exon_number 3; exon_id "ENSMUSE00000376779.6"; level 2; protein_id "ENSMUSP00000044166.6"; transcript_support_level "1"; mgi_id "MGI:2672795"; tag "upstream_ATG"; tag "basic"; tag "Ensembl_canonical"; tag "GENCODE_Primary"; tag "appris_principal_1"; tag "CCDS"; ccdsid "CCDS36150.1"; havana_gene "OTTMUSG00000000052.1"; havana_transcript "OTTMUST00000000136.1";
chr11	HAVANA	exon	53313577	53313713	0	-	.	gene_id "ENSMUSG00000036216.6"; transcript_id "ENSMUST00000036045.6"; gene_type "protein_coding"; gene_name "Leap2"; transcript_type "protein_coding"; transcript_name "Leap2-201"; exon_number 2; exon_id "ENSMUSE00000291545.2"; level 2; protein_id "ENSMUSP00000044166.6"; transcript_support_level "1"; mgi_id "MGI:2672795"; tag "upstream_ATG"; tag "basic"; tag "Ensembl_canonical"; tag "GENCODE_Primary"; tag "appris_principal_1"; tag "CCDS"; ccdsid "CCDS36150.1"; havana_gene "OTTMUSG00000000052.1"; havana_transcript "OTTMUST00000000136.1";
chr11	HAVANA	CDS	53313577	53313713	0	-	0	gene_id "ENSMUSG00000036216.6"; transcript_id "ENSMUST00000036045.6"; gene_type "protein_coding"; gene_name "Leap2"; transcript_type "protein_coding"; transcript_name "Leap2-201"; exon_number 2; exon_id "ENSMUSE00000291545.2"; level 2; protein_id "ENSMUSP00000044166.6"; transcript_support_level "1"; mgi_id "MGI:2672795"; tag "upstream_ATG"; tag "basic"; tag "Ensembl_canonical"; tag "GENCODE_Primary"; tag "appris_principal_1"; tag "CCDS"; ccdsid "CCDS36150.1"; havana_gene "OTTMUSG00000000052.1"; havana_transcript "OTTMUST00000000136.1";
chr11	HAVANA	CDS	53313873	53313929	0	-	0	gene_id "ENSMUSG00000036216.6"; transcript_id "ENSMUST00000036045.6"; gene_type "protein_coding"; gene_name "Leap2"; transcript_type "protein_coding"; transcript_name "Leap2-201"; exon_number 1; exon_id "ENSMUSE00000291551.5"; level 2; protein_id "ENSMUSP00000044166.6"; transcript_support_level "1"; mgi_id "MGI:2672795"; tag "upstream_ATG"; tag "basic"; tag "Ensembl_canonical"; tag "GENCODE_Primary"; tag "appris_principal_1"; tag "CCDS"; ccdsid "CCDS36150.1"; havana_gene "OTTMUSG00000000052.1"; havana_transcript "OTTMUST00000000136.1";
chr11	HAVANA	exon	53313873	53313997	0	-	.	gene_id "ENSMUSG00000036216.6"; transcript_id "ENSMUST00000036045.6"; gene_type "protein_coding"; gene_name "Leap2"; transcript_type "protein_coding"; transcript_name "Leap2-201"; exon_number 1; exon_id "ENSMUSE00000291551.5"; level 2; protein_id "ENSMUSP00000044166.6"; transcript_support_level "1"; mgi_id "MGI:2672795"; tag "upstream_ATG"; tag "basic"; tag "Ensembl_canonical"; tag "GENCODE_Primary"; tag "appris_principal_1"; tag "CCDS"; ccdsid "CCDS36150.1"; havana_gene "OTTMUSG00000000052.1"; havana_transcript "OTTMUST00000000136.1";
chr11	HAVANA	start_codon	53313927	53313929	0	-	0	gene_id "ENSMUSG00000036216.6"; transcript_id "ENSMUST00000036045.6"; gene_type "protein_coding"; gene_name "Leap2"; transcript_type "protein_coding"; transcript_name "Leap2-201"; exon_number 1; exon_id "ENSMUSE00000291551.5"; level 2; protein_id "ENSMUSP00000044166.6"; transcript_support_level "1"; mgi_id "MGI:2672795"; tag "upstream_ATG"; tag "basic"; tag "Ensembl_canonical"; tag "GENCODE_Primary"; tag "appris_principal_1"; tag "CCDS"; ccdsid "CCDS36150.1"; havana_gene "OTTMUSG00000000052.1"; havana_transcript "OTTMUST00000000136.1";
chr11	HAVANA	UTR	53313930	53313997	0	-	.	gene_id "ENSMUSG00000036216.6"; transcript_id "ENSMUST00000036045.6"; gene_type "protein_coding"; gene_name "Leap2"; transcript_type "protein_coding"; transcript_name "Leap2-201"; exon_number 1; exon_id "ENSMUSE00000291551.5"; level 2; protein_id "ENSMUSP00000044166.6"; transcript_support_level "1"; mgi_id "MGI:2672795"; tag "upstream_ATG"; tag "basic"; tag "Ensembl_canonical"; tag "GENCODE_Primary"; tag "appris_principal_1"; tag "CCDS"; ccdsid "CCDS36150.1"; havana_gene "OTTMUSG00000000052.1"; havana_transcript "OTTMUST00000000136.1";
chr11	HAVANA	UTR	53318749	53319885	0	-	.	gene_id "ENSMUSG00000044894.15"; transcript_id "ENSMUST00000061326.5"; gene_type "protein_coding"; gene_name "Uqcrq"; transcript_type "protein_coding"; transcript_name "Uqcrq-201"; exon_number 2; exon_id "ENSMUSE00000507423.3"; level 2; protein_id "ENSMUSP00000053145.5"; transcript_support_level "1"; mgi_id "MGI:107807"; tag "basic"; tag "Ensembl_canonical"; tag "GENCODE_Primary"; tag "appris_principal_1"; tag "CCDS"; ccdsid "CCDS36151.1"; havana_gene "OTTMUSG00000000054.1"; havana_transcript "OTTMUST00000012529.1";
chr11	HAVANA	exon	53318749	53319977	0	-	.	gene_id "ENSMUSG00000044894.15"; transcript_id "ENSMUST00000061326.5"; gene_type "protein_coding"; gene_name "Uqcrq"; transcript_type "protein_coding"; transcript_name "Uqcrq-201"; exon_number 2; exon_id "ENSMUSE00000507423.3"; level 2; protein_id "ENSMUSP00000053145.5"; transcript_support_level "1"; mgi_id "MGI:107807"; tag "basic"; tag "Ensembl_canonical"; tag "GENCODE_Primary"; tag "appris_principal_1"; tag "CCDS"; ccdsid "CCDS36151.1"; havana_gene "OTTMUSG00000000054.1"; havana_transcript "OTTMUST00000012529.1";
chr11	HAVANA	transcript	53318749	53321654	0	-	.	gene_id "ENSMUSG00000044894.15"; transcript_id "ENSMUST00000061326.5"; gene_type "protein_coding"; gene_name "Uqcrq"; transcript_type "protein_coding"; transcript_name "Uqcrq-201"; level 2; protein_id "ENSMUSP00000053145.5"; transcript_support_level "1"; mgi_id "MGI:107807"; tag "basic"; tag "Ensembl_canonical"; tag "GENCODE_Primary"; tag "appris_principal_1"; tag "CCDS"; ccdsid "CCDS36151.1"; havana_gene "OTTMUSG00000000054.1"; havana_transcript "OTTMUST00000012529.1";
chr11	HAVANA	gene	53318749	53321658	0	-	.	gene_id "ENSMUSG00000044894.15"; gene_type "protein_coding"; gene_name "Uqcrq"; level 2; mgi_id "MGI:107807"; havana_gene "OTTMUSG00000000054.1";
chr11	HAVANA	UTR	53319780	53319885	0	-	.	gene_id "ENSMUSG00000044894.15"; transcript_id "ENSMUST00000109019.8"; gene_type "protein_coding"; gene_name "Uqcrq"; transcript_type "protein_coding"; transcript_name "Uqcrq-202"; exon_number 2; exon_id "ENSMUSE00001299447.2"; level 2; protein_id "ENSMUSP00000104647.2"; transcript_support_level "2"; mgi_id "MGI:107807"; tag "basic"; havana_gene "OTTMUSG00000000054.1"; havana_transcript "OTTMUST00000000141.1";
chr11	HAVANA	UTR	53319780	53319885	0	-	.	gene_id "ENSMUSG00000044894.15"; transcript_id "ENSMUST00000109021.4"; gene_type "protein_coding"; gene_name "Uqcrq"; transcript_type "protein_coding"; transcript_name "Uqcrq-203"; exon_number 3; exon_id "ENSMUSE00001299447.2"; level 2; protein_id "ENSMUSP00000104649.4"; transcript_support_level "1"; mgi_id "MGI:107807"; tag "basic"; tag "appris_principal_1"; tag "CCDS"; ccdsid "CCDS36151.1"; havana_gene "OTTMUSG00000000054.1"; havana_transcript "OTTMUST00000012530.1";
chr11	HAVANA	exon	53319780	53319977	0	-	.	gene_id "ENSMUSG00000044894.15"; transcript_id "ENSMUST00000109019.8"; gene_type "protein_coding"; gene_name "Uqcrq"; transcript_type "protein_coding"; transcript_name "Uqcrq-202"; exon_number 2; exon_id "ENSMUSE00001299447.2"; level 2; protein_id "ENSMUSP00000104647.2"; transcript_support_level "2"; mgi_id "MGI:107807"; tag "basic"; havana_gene "OTTMUSG00000000054.1"; havana_transcript "OTTMUST00000000141.1";
chr11	HAVANA	exon	53319780	53319977	0	-	.	gene_id "ENSMUSG00000044894.15"; transcript_id "ENSMUST00000109021.4"; gene_type "protein_coding"; gene_name "Uqcrq"; transcript_type "protein_coding"; transcript_name "Uqcrq-203"; exon_number 3; exon_id "ENSMUSE00001299447.2"; level 2; protein_id "ENSMUSP00000104649.4"; transcript_support_level "1"; mgi_id "MGI:107807"; tag "basic"; tag "appris_principal_1"; tag "CCDS"; ccdsid "CCDS36151.1"; havana_gene "OTTMUSG00000000054.1"; havana_transcript "OTTMUST00000012530.1";
chr11	HAVANA	exon	53319780	53319977	0	-	.	gene_id "ENSMUSG00000044894.15"; transcript_id "ENSMUST00000156503.2"; gene_type "protein_coding"; gene_name "Uqcrq"; transcript_type "protein_coding_CDS_not_defined"; transcript_name "Uqcrq-204"; exon_number 2; exon_id "ENSMUSE00001299200.2"; level 2; transcript_support_level "2"; mgi_id "MGI:107807"; havana_gene "OTTMUSG00000000054.1"; havana_transcript "OTTMUST00000000143.1";
chr11	HAVANA	transcript	53319780	53321261	0	-	.	gene_id "ENSMUSG00000044894.15"; transcript_id "ENSMUST00000109019.8"; gene_type "protein_coding"; gene_name "Uqcrq"; transcript_type "protein_coding"; transcript_name "Uqcrq-202"; level 2; protein_id "ENSMUSP00000104647.2"; transcript_support_level "2"; mgi_id "MGI:107807"; tag "basic"; havana_gene "OTTMUSG00000000054.1"; havana_transcript "OTTMUST00000000141.1";
chr11	HAVANA	transcript	53319780	53321654	0	-	.	gene_id "ENSMUSG00000044894.15"; transcript_id "ENSMUST00000109021.4"; gene_type "protein_coding"; gene_name "Uqcrq"; transcript_type "protein_coding"; transcript_name "Uqcrq-203"; level 2; protein_id "ENSMUSP00000104649.4"; transcript_support_level "1"; mgi_id "MGI:107807"; tag "basic"; tag "appris_principal_1"; tag "CCDS"; ccdsid "CCDS36151.1"; havana_gene "OTTMUSG00000000054.1"; havana_transcript "OTTMUST00000012530.1";
chr11	HAVANA	transcript	53319780	53321658	0	-	.	gene_id "ENSMUSG00000044894.15"; transcript_id "ENSMUST00000156503.2"; gene_type "protein_coding"; gene_name "Uqcrq"; transcript_type "protein_coding_CDS_not_defined"; transcript_name "Uqcrq-204"; level 2; transcript_support_level "2"; mgi_id "MGI:107807"; havana_gene "OTTMUSG00000000054.1"; havana_transcript "OTTMUST00000000143.1";
chr11	HAVANA	stop_codon	53319883	53319885	0	-	0	gene_id "ENSMUSG00000044894.15"; transcript_id "ENSMUST00000061326.5"; gene_type "protein_coding"; gene_name "Uqcrq"; transcript_type "protein_coding"; transcript_name "Uqcrq-201"; exon_number 2; exon_id "ENSMUSE00000507423.3"; level 2; protein_id "ENSMUSP00000053145.5"; transcript_support_level "1"; mgi_id "MGI:107807"; tag "basic"; tag "Ensembl_canonical"; tag "GENCODE_Primary"; tag "appris_principal_1"; tag "CCDS"; ccdsid "CCDS36151.1"; havana_gene "OTTMUSG00000000054.1"; havana_transcript "OTTMUST00000012529.1";
chr11	HAVANA	stop_codon	53319883	53319885	0	-	0	gene_id "ENSMUSG00000044894.15"; transcript_id "ENSMUST00000109019.8"; gene_type "protein_coding"; gene_name "Uqcrq"; transcript_type "protein_coding"; transcript_name "Uqcrq-202"; exon_number 2; exon_id "ENSMUSE00001299447.2"; level 2; protein_id "ENSMUSP00000104647.2"; transcript_support_level "2"; mgi_id "MGI:107807"; tag "basic"; havana_gene "OTTMUSG00000000054.1"; havana_transcript "OTTMUST00000000141.1";
chr11	HAVANA	stop_codon	53319883	53319885	0	-	0	gene_id "ENSMUSG00000044894.15"; transcript_id "ENSMUST00000109021.4"; gene_type "protein_coding"; gene_name "Uqcrq"; transcript_type "protein_coding"; transcript_name "Uqcrq-203"; exon_number 3; exon_id "ENSMUSE00001299447.2"; level 2; protein_id "ENSMUSP00000104649.4"; transcript_support_level "1"; mgi_id "MGI:107807"; tag "basic"; tag "appris_principal_1"; tag "CCDS"; ccdsid "CCDS36151.1"; havana_gene "OTTMUSG00000000054.1"; havana_transcript "OTTMUST00000012530.1";
chr11	HAVANA	CDS	53319886	53319977	0	-	2	gene_id "ENSMUSG00000044894.15"; transcript_id "ENSMUST00000061326.5"; gene_type "protein_coding"; gene_name "Uqcrq"; transcript_type "protein_coding"; transcript_name "Uqcrq-201"; exon_number 2; exon_id "ENSMUSE00000507423.3"; level 2; protein_id "ENSMUSP00000053145.5"; transcript_support_level "1"; mgi_id "MGI:107807"; tag "basic"; tag "Ensembl_canonical"; tag "GENCODE_Primary"; tag "appris_principal_1"; tag "CCDS"; ccdsid "CCDS36151.1"; havana_gene "OTTMUSG00000000054.1"; havana_transcript "OTTMUST00000012529.1";
chr11	HAVANA	CDS	53319886	53319977	0	-	2	gene_id "ENSMUSG00000044894.15"; transcript_id "ENSMUST00000109019.8"; gene_type "protein_coding"; gene_name "Uqcrq"; transcript_type "protein_coding"; transcript_name "Uqcrq-202"; exon_number 2; exon_id "ENSMUSE00001299447.2"; level 2; protein_id "ENSMUSP00000104647.2"; transcript_support_level "2"; mgi_id "MGI:107807"; tag "basic"; havana_gene "OTTMUSG00000000054.1"; havana_transcript "OTTMUST00000000141.1";
chr11	HAVANA	CDS	53319886	53319977	0	-	2	gene_id "ENSMUSG00000044894.15"; transcript_id "ENSMUST00000109021.4"; gene_type "protein_coding"; gene_name "Uqcrq"; transcript_type "protein_coding"; transcript_name "Uqcrq-203"; exon_number 3; exon_id "ENSMUSE00001299447.2"; level 2; protein_id "ENSMUSP00000104649.4"; transcript_support_level "1"; mgi_id "MGI:107807"; tag "basic"; tag "appris_principal_1"; tag "CCDS"; ccdsid "CCDS36151.1"; havana_gene "OTTMUSG00000000054.1"; havana_transcript "OTTMUST00000012530.1";
chr11	HAVANA	CDS	53320956	53320974	0	-	0	gene_id "ENSMUSG00000044894.15"; transcript_id "ENSMUST00000109019.8"; gene_type "protein_coding"; gene_name "Uqcrq"; transcript_type "protein_coding"; transcript_name "Uqcrq-202"; exon_number 1; exon_id "ENSMUSE00000678789.2"; level 2; protein_id "ENSMUSP00000104647.2"; transcript_support_level "2"; mgi_id "MGI:107807"; tag "basic"; havana_gene "OTTMUSG00000000054.1"; havana_transcript "OTTMUST00000000141.1";
chr11	HAVANA	exon	53320956	53321261	0	-	.	gene_id "ENSMUSG00000044894.15"; transcript_id "ENSMUST00000109019.8"; gene_type "protein_coding"; gene_name "Uqcrq"; transcript_type "protein_coding"; transcript_name "Uqcrq-202"; exon_number 1; exon_id "ENSMUSE00000678789.2"; level 2; protein_id "ENSMUSP00000104647.2"; transcript_support_level "2"; mgi_id "MGI:107807"; tag "basic"; havana_gene "OTTMUSG00000000054.1"; havana_transcript "OTTMUST00000000141.1";
chr11	HAVANA	start_codon	53320972	53320974	0	-	0	gene_id "ENSMUSG00000044894.15"; transcript_id "ENSMUST00000109019.8"; gene_type "protein_coding"; gene_name "Uqcrq"; transcript_type "protein_coding"; transcript_name "Uqcrq-202"; exon_number 1; exon_id "ENSMUSE00000678789.2"; level 2; protein_id "ENSMUSP00000104647.2"; transcript_support_level "2"; mgi_id "MGI:107807"; tag "basic"; havana_gene "OTTMUSG00000000054.1"; havana_transcript "OTTMUST00000000141.1";
chr11	HAVANA	UTR	53320975	53321261	0	-	.	gene_id "ENSMUSG00000044894.15"; transcript_id "ENSMUST00000109019.8"; gene_type "protein_coding"; gene_name "Uqcrq"; transcript_type "protein_coding"; transcript_name "Uqcrq-202"; exon_number 1; exon_id "ENSMUSE00000678789.2"; level 2; protein_id "ENSMUSP00000104647.2"; transcript_support_level "2"; mgi_id "MGI:107807"; tag "basic"; havana_gene "OTTMUSG00000000054.1"; havana_transcript "OTTMUST00000000141.1";
chr11	HAVANA	CDS	53321363	53321516	0	-	0	gene_id "ENSMUSG00000044894.15"; transcript_id "ENSMUST00000061326.5"; gene_type "protein_coding"; gene_name "Uqcrq"; transcript_type "protein_coding"; transcript_name "Uqcrq-201"; exon_number 1; exon_id "ENSMUSE00000473796.3"; level 2; protein_id "ENSMUSP00000053145.5"; transcript_support_level "1"; mgi_id "MGI:107807"; tag "basic"; tag "Ensembl_canonical"; tag "GENCODE_Primary"; tag "appris_principal_1"; tag "CCDS"; ccdsid "CCDS36151.1"; havana_gene "OTTMUSG00000000054.1"; havana_transcript "OTTMUST00000012529.1";
chr11	HAVANA	CDS	53321363	53321516	0	-	0	gene_id "ENSMUSG00000044894.15"; transcript_id "ENSMUST00000109021.4"; gene_type "protein_coding"; gene_name "Uqcrq"; transcript_type "protein_coding"; transcript_name "Uqcrq-203"; exon_number 2; exon_id "ENSMUSE00000678794.2"; level 2; protein_id "ENSMUSP00000104649.4"; transcript_support_level "1"; mgi_id "MGI:107807"; tag "basic"; tag "appris_principal_1"; tag "CCDS"; ccdsid "CCDS36151.1"; havana_gene "OTTMUSG00000000054.1"; havana_transcript "OTTMUST00000012530.1";
chr11	HAVANA	exon	53321363	53321529	0	-	.	gene_id "ENSMUSG00000044894.15"; transcript_id "ENSMUST00000109021.4"; gene_type "protein_coding"; gene_name "Uqcrq"; transcript_type "protein_coding"; transcript_name "Uqcrq-203"; exon_number 2; exon_id "ENSMUSE00000678794.2"; level 2; protein_id "ENSMUSP00000104649.4"; transcript_support_level "1"; mgi_id "MGI:107807"; tag "basic"; tag "appris_principal_1"; tag "CCDS"; ccdsid "CCDS36151.1"; havana_gene "OTTMUSG00000000054.1"; havana_transcript "OTTMUST00000012530.1";
chr11	HAVANA	exon	53321363	53321654	0	-	.	gene_id "ENSMUSG00000044894.15"; transcript_id "ENSMUST00000061326.5"; gene_type "protein_coding"; gene_name "Uqcrq"; transcript_type "protein_coding"; transcript_name "Uqcrq-201"; exon_number 1; exon_id "ENSMUSE00000473796.3"; level 2; protein_id "ENSMUSP00000053145.5"; transcript_support_level "1"; mgi_id "MGI:107807"; tag "basic"; tag "Ensembl_canonical"; tag "GENCODE_Primary"; tag "appris_principal_1"; tag "CCDS"; ccdsid "CCDS36151.1"; havana_gene "OTTMUSG00000000054.1"; havana_transcript "OTTMUST00000012529.1";
chr11	HAVANA	exon	53321482	53321658	0	-	.	gene_id "ENSMUSG00000044894.15"; transcript_id "ENSMUST00000156503.2"; gene_type "protein_coding"; gene_name "Uqcrq"; transcript_type "protein_coding_CDS_not_defined"; transcript_name "Uqcrq-204"; exon_number 1; exon_id "ENSMUSE00000791237.2"; level 2; transcript_support_level "2"; mgi_id "MGI:107807"; havana_gene "OTTMUSG00000000054.1"; havana_transcript "OTTMUST00000000143.1";
chr11	HAVANA	start_codon	53321514	53321516	0	-	0	gene_id "ENSMUSG00000044894.15"; transcript_id "ENSMUST00000061326.5"; gene_type "protein_coding"; gene_name "Uqcrq"; transcript_type "protein_coding"; transcript_name "Uqcrq-201"; exon_number 1; exon_id "ENSMUSE00000473796.3"; level 2; protein_id "ENSMUSP00000053145.5"; transcript_support_level "1"; mgi_id "MGI:107807"; tag "basic"; tag "Ensembl_canonical"; tag "GENCODE_Primary"; tag "appris_principal_1"; tag "CCDS"; ccdsid "CCDS36151.1"; havana_gene "OTTMUSG00000000054.1"; havana_transcript "OTTMUST00000012529.1";
chr11	HAVANA	start_codon	53321514	53321516	0	-	0	gene_id "ENSMUSG00000044894.15"; transcript_id "ENSMUST00000109021.4"; gene_type "protein_coding"; gene_name "Uqcrq"; transcript_type "protein_coding"; transcript_name "Uqcrq-203"; exon_number 2; exon_id "ENSMUSE00000678794.2"; level 2; protein_id "ENSMUSP00000104649.4"; transcript_support_level "1"; mgi_id "MGI:107807"; tag "basic"; tag "appris_principal_1"; tag "CCDS"; ccdsid "CCDS36151.1"; havana_gene "OTTMUSG00000000054.1"; havana_transcript "OTTMUST00000012530.1";
chr11	HAVANA	UTR	53321517	53321529	0	-	.	gene_id "ENSMUSG00000044894.15"; transcript_id "ENSMUST00000109021.4"; gene_type "protein_coding"; gene_name "Uqcrq"; transcript_type "protein_coding"; transcript_name "Uqcrq-203"; exon_number 2; exon_id "ENSMUSE00000678794.2"; level 2; protein_id "ENSMUSP00000104649.4"; transcript_support_level "1"; mgi_id "MGI:107807"; tag "basic"; tag "appris_principal_1"; tag "CCDS"; ccdsid "CCDS36151.1"; havana_gene "OTTMUSG00000000054.1"; havana_transcript "OTTMUST00000012530.1";
chr11	HAVANA	UTR	53321517	53321654	0	-	.	gene_id "ENSMUSG00000044894.15"; transcript_id "ENSMUST00000061326.5"; gene_type "protein_coding"; gene_name "Uqcrq"; transcript_type "protein_coding"; transcript_name "Uqcrq-201"; exon_number 1; exon_id "ENSMUSE00000473796.3"; level 2; protein_id "ENSMUSP00000053145.5"; transcript_support_level "1"; mgi_id "MGI:107807"; tag "basic"; tag "Ensembl_canonical"; tag "GENCODE_Primary"; tag "appris_principal_1"; tag "CCDS"; ccdsid "CCDS36151.1"; havana_gene "OTTMUSG00000000054.1"; havana_transcript "OTTMUST00000012529.1";
chr11	HAVANA	exon	53321615	53321654	0	-	.	gene_id "ENSMUSG00000044894.15"; transcript_id "ENSMUST00000109021.4"; gene_type "protein_coding"; gene_name "Uqcrq"; transcript_type "protein_coding"; transcript_name "Uqcrq-203"; exon_number 1; exon_id "ENSMUSE00000678795.4"; level 2; protein_id "ENSMUSP00000104649.4"; transcript_support_level "1"; mgi_id "MGI:107807"; tag "basic"; tag "appris_principal_1"; tag "CCDS"; ccdsid "CCDS36151.1"; havana_gene "OTTMUSG00000000054.1"; havana_transcript "OTTMUST00000012530.1";
chr11	HAVANA	UTR	53321615	53321654	0	-	.	gene_id "ENSMUSG00000044894.15"; transcript_id "ENSMUST00000109021.4"; gene_type "protein_coding"; gene_name "Uqcrq"; transcript_type "protein_coding"; transcript_name "Uqcrq-203"; exon_number 1; exon_id "ENSMUSE00000678795.4"; level 2; protein_id "ENSMUSP00000104649.4"; transcript_support_level "1"; mgi_id "MGI:107807"; tag "basic"; tag "appris_principal_1"; tag "CCDS"; ccdsid "CCDS36151.1"; havana_gene "OTTMUSG00000000054.1"; havana_transcript "OTTMUST00000012530.1";
chr11	HAVANA	exon	53343119	53343534	0	-	.	gene_id "ENSMUSG00000130107.1"; transcript_id "ENSMUST00000298148.1"; gene_type "lncRNA"; gene_name "ENSMUSG00000130107"; transcript_type "lncRNA"; transcript_name "ENSMUST00000298148"; exon_number 3; exon_id "ENSMUSE00001589418.1"; level 2; tag "basic"; tag "TAGENE";
chr11	HAVANA	transcript	53343119	53348718	0	-	.	gene_id "ENSMUSG00000130107.1"; transcript_id "ENSMUST00000298148.1"; gene_type "lncRNA"; gene_name "ENSMUSG00000130107"; transcript_type "lncRNA"; transcript_name "ENSMUST00000298148"; level 2; tag "basic"; tag "TAGENE";
chr11	HAVANA	gene	53343119	53349448	0	-	.	gene_id "ENSMUSG00000130107.1"; gene_type "lncRNA"; gene_name "ENSMUSG00000130107"; level 2;
chr11	HAVANA	exon	53343176	53343534	0	-	.	gene_id "ENSMUSG00000130107.1"; transcript_id "ENSMUST00000298149.1"; gene_type "lncRNA"; gene_name "ENSMUSG00000130107"; transcript_type "lncRNA"; transcript_name "ENSMUST00000298149"; exon_number 3; exon_id "ENSMUSE00001589416.1"; level 2; tag "TAGENE";
chr11	HAVANA	exon	53343176	53343534	0	-	.	gene_id "ENSMUSG00000130107.1"; transcript_id "ENSMUST00000298146.1"; gene_type "lncRNA"; gene_name "ENSMUSG00000130107"; transcript_type "lncRNA"; transcript_name "ENSMUST00000298146"; exon_number 3; exon_id "ENSMUSE00001589416.1"; level 2; tag "basic"; tag "Ensembl_canonical"; tag "GENCODE_Primary"; tag "TAGENE";
chr11	HAVANA	transcript	53343176	53348722	0	-	.	gene_id "ENSMUSG00000130107.1"; transcript_id "ENSMUST00000298149.1"; gene_type "lncRNA"; gene_name "ENSMUSG00000130107"; transcript_type "lncRNA"; transcript_name "ENSMUST00000298149"; level 2; tag "TAGENE";
chr11	HAVANA	transcript	53343176	53349448	0	-	.	gene_id "ENSMUSG00000130107.1"; transcript_id "ENSMUST00000298146.1"; gene_type "lncRNA"; gene_name "ENSMUSG00000130107"; transcript_type "lncRNA"; transcript_name "ENSMUST00000298146"; level 2; tag "basic"; tag "Ensembl_canonical"; tag "GENCODE_Primary"; tag "TAGENE";
chr11	HAVANA	exon	53343192	53343534	0	-	.	gene_id "ENSMUSG00000130107.1"; transcript_id "ENSMUST00000298150.1"; gene_type "lncRNA"; gene_name "ENSMUSG00000130107"; transcript_type "lncRNA"; transcript_name "ENSMUST00000298150"; exon_number 3; exon_id "ENSMUSE00001589419.1"; level 2; tag "TAGENE";
chr11	HAVANA	exon	53343192	53343534	0	-	.	gene_id "ENSMUSG00000130107.1"; transcript_id "ENSMUST00000298151.1"; gene_type "lncRNA"; gene_name "ENSMUSG00000130107"; transcript_type "lncRNA"; transcript_name "ENSMUST00000298151"; exon_number 2; exon_id "ENSMUSE00001589419.1"; level 2; tag "TAGENE";
chr11	HAVANA	exon	53343192	53343534	0	-	.	gene_id "ENSMUSG00000130107.1"; transcript_id "ENSMUST00000298147.1"; gene_type "lncRNA"; gene_name "ENSMUSG00000130107"; transcript_type "lncRNA"; transcript_name "ENSMUST00000298147"; exon_number 3; exon_id "ENSMUSE00001589419.1"; level 2; tag "basic"; tag "TAGENE";
chr11	ENSEMBL_gcm37	exon	53343192	53343534	0.0153617226525126	-	.	gene_id "ENSMUSG00000130107.1"; transcript_id "ENSMUSG00000130107.1_tx_1"; exon_id "chr11_53343192_53343534_-"; exonnum "3"; txlen "834";
chr11	ENSEMBL_gcm37	exon	53343192	53343534	0.009696740624317	-	.	gene_id "ENSMUSG00000130107.1"; transcript_id "ENSMUSG00000130107.1_tx_4"; exon_id "chr11_53343192_53343534_-"; exonnum "3"; txlen "948";
chr11	ENSEMBL_gcm37	exon	53343192	53343534	0.00473534227722499	-	.	gene_id "ENSMUSG00000130107.1"; transcript_id "ENSMUSG00000130107.1_tx_5"; exon_id "chr11_53343192_53343534_-"; exonnum "3"; txlen "824";
chr11	HAVANA	transcript	53343192	53348697	0	-	.	gene_id "ENSMUSG00000130107.1"; transcript_id "ENSMUST00000298150.1"; gene_type "lncRNA"; gene_name "ENSMUSG00000130107"; transcript_type "lncRNA"; transcript_name "ENSMUST00000298150"; level 2; tag "TAGENE";
chr11	HAVANA	transcript	53343192	53348697	0	-	.	gene_id "ENSMUSG00000130107.1"; transcript_id "ENSMUST00000298151.1"; gene_type "lncRNA"; gene_name "ENSMUSG00000130107"; transcript_type "lncRNA"; transcript_name "ENSMUST00000298151"; level 2; tag "TAGENE";
chr11	HAVANA	transcript	53343192	53349405	0	-	.	gene_id "ENSMUSG00000130107.1"; transcript_id "ENSMUST00000298147.1"; gene_type "lncRNA"; gene_name "ENSMUSG00000130107"; transcript_type "lncRNA"; transcript_name "ENSMUST00000298147"; level 2; tag "basic"; tag "TAGENE";
chr11	HAVANA	exon	53343240	53343534	0	-	.	gene_id "ENSMUSG00000130107.1"; transcript_id "ENSMUST00000298155.1"; gene_type "lncRNA"; gene_name "ENSMUSG00000130107"; transcript_type "lncRNA"; transcript_name "ENSMUST00000298155"; exon_number 2; exon_id "ENSMUSE00001589411.1"; level 2; tag "basic"; tag "TAGENE";
chr11	HAVANA	exon	53343240	53343534	0	-	.	gene_id "ENSMUSG00000130107.1"; transcript_id "ENSMUST00000298154.1"; gene_type "lncRNA"; gene_name "ENSMUSG00000130107"; transcript_type "lncRNA"; transcript_name "ENSMUST00000298154"; exon_number 3; exon_id "ENSMUSE00001589411.1"; level 2; tag "TAGENE";
chr11	HAVANA	exon	53343240	53343534	0	-	.	gene_id "ENSMUSG00000130107.1"; transcript_id "ENSMUST00000298153.1"; gene_type "lncRNA"; gene_name "ENSMUSG00000130107"; transcript_type "lncRNA"; transcript_name "ENSMUST00000298153"; exon_number 3; exon_id "ENSMUSE00001589411.1"; level 2; tag "basic"; tag "TAGENE";
chr11	HAVANA	transcript	53343240	53346360	0	-	.	gene_id "ENSMUSG00000130107.1"; transcript_id "ENSMUST00000298155.1"; gene_type "lncRNA"; gene_name "ENSMUSG00000130107"; transcript_type "lncRNA"; transcript_name "ENSMUST00000298155"; level 2; tag "basic"; tag "TAGENE";
chr11	HAVANA	transcript	53343240	53347982	0	-	.	gene_id "ENSMUSG00000130107.1"; transcript_id "ENSMUST00000298154.1"; gene_type "lncRNA"; gene_name "ENSMUSG00000130107"; transcript_type "lncRNA"; transcript_name "ENSMUST00000298154"; level 2; tag "TAGENE";
chr11	HAVANA	transcript	53343240	53348607	0	-	.	gene_id "ENSMUSG00000130107.1"; transcript_id "ENSMUST00000298153.1"; gene_type "lncRNA"; gene_name "ENSMUSG00000130107"; transcript_type "lncRNA"; transcript_name "ENSMUST00000298153"; level 2; tag "basic"; tag "TAGENE";
chr11	HAVANA	exon	53343319	53343534	0	-	.	gene_id "ENSMUSG00000130107.1"; transcript_id "ENSMUST00000298152.1"; gene_type "lncRNA"; gene_name "ENSMUSG00000130107"; transcript_type "lncRNA"; transcript_name "ENSMUST00000298152"; exon_number 3; exon_id "ENSMUSE00001589412.1"; level 2; tag "basic"; tag "TAGENE";
chr11	HAVANA	transcript	53343319	53348697	0	-	.	gene_id "ENSMUSG00000130107.1"; transcript_id "ENSMUST00000298152.1"; gene_type "lncRNA"; gene_name "ENSMUSG00000130107"; transcript_type "lncRNA"; transcript_name "ENSMUST00000298152"; level 2; tag "basic"; tag "TAGENE";
chr11	HAVANA	exon	53344914	53345059	0	-	.	gene_id "ENSMUSG00000130107.1"; transcript_id "ENSMUST00000298148.1"; gene_type "lncRNA"; gene_name "ENSMUSG00000130107"; transcript_type "lncRNA"; transcript_name "ENSMUST00000298148"; exon_number 2; exon_id "ENSMUSE00001589404.1"; level 2; tag "basic"; tag "TAGENE";
chr11	HAVANA	exon	53344914	53345059	0	-	.	gene_id "ENSMUSG00000130107.1"; transcript_id "ENSMUST00000298146.1"; gene_type "lncRNA"; gene_name "ENSMUSG00000130107"; transcript_type "lncRNA"; transcript_name "ENSMUST00000298146"; exon_number 2; exon_id "ENSMUSE00001589404.1"; level 2; tag "basic"; tag "Ensembl_canonical"; tag "GENCODE_Primary"; tag "TAGENE";
chr11	HAVANA	exon	53344914	53345059	0	-	.	gene_id "ENSMUSG00000130107.1"; transcript_id "ENSMUST00000298154.1"; gene_type "lncRNA"; gene_name "ENSMUSG00000130107"; transcript_type "lncRNA"; transcript_name "ENSMUST00000298154"; exon_number 2; exon_id "ENSMUSE00001589404.1"; level 2; tag "TAGENE";
chr11	HAVANA	exon	53344914	53345059	0	-	.	gene_id "ENSMUSG00000130107.1"; transcript_id "ENSMUST00000298153.1"; gene_type "lncRNA"; gene_name "ENSMUSG00000130107"; transcript_type "lncRNA"; transcript_name "ENSMUST00000298153"; exon_number 2; exon_id "ENSMUSE00001589404.1"; level 2; tag "basic"; tag "TAGENE";
chr11	ENSEMBL_gcm37	exon	53344914	53345059	0.0153617226525126	-	.	gene_id "ENSMUSG00000130107.1"; transcript_id "ENSMUSG00000130107.1_tx_1"; exon_id "chr11_53344914_53345059_-"; exonnum "2"; txlen "834";
chr11	ENSEMBL_gcm37	exon	53344914	53345059	0.009696740624317	-	.	gene_id "ENSMUSG00000130107.1"; transcript_id "ENSMUSG00000130107.1_tx_4"; exon_id "chr11_53344914_53345059_-"; exonnum "2"; txlen "948";
chr11	HAVANA	exon	53344914	53345065	0	-	.	gene_id "ENSMUSG00000130107.1"; transcript_id "ENSMUST00000298150.1"; gene_type "lncRNA"; gene_name "ENSMUSG00000130107"; transcript_type "lncRNA"; transcript_name "ENSMUST00000298150"; exon_number 2; exon_id "ENSMUSE00001589414.1"; level 2; tag "TAGENE";
chr11	HAVANA	exon	53344914	53346360	0	-	.	gene_id "ENSMUSG00000130107.1"; transcript_id "ENSMUST00000298155.1"; gene_type "lncRNA"; gene_name "ENSMUSG00000130107"; transcript_type "lncRNA"; transcript_name "ENSMUST00000298155"; exon_number 1; exon_id "ENSMUSE00001589415.1"; level 2; tag "basic"; tag "TAGENE";
chr11	HAVANA	exon	53344924	53345059	0	-	.	gene_id "ENSMUSG00000130107.1"; transcript_id "ENSMUST00000298149.1"; gene_type "lncRNA"; gene_name "ENSMUSG00000130107"; transcript_type "lncRNA"; transcript_name "ENSMUST00000298149"; exon_number 2; exon_id "ENSMUSE00001589409.1"; level 2; tag "TAGENE";
chr11	HAVANA	exon	53344924	53345059	0	-	.	gene_id "ENSMUSG00000130107.1"; transcript_id "ENSMUST00000298147.1"; gene_type "lncRNA"; gene_name "ENSMUSG00000130107"; transcript_type "lncRNA"; transcript_name "ENSMUST00000298147"; exon_number 2; exon_id "ENSMUSE00001589409.1"; level 2; tag "basic"; tag "TAGENE";
chr11	ENSEMBL_gcm37	exon	53344924	53345059	0.00473534227722499	-	.	gene_id "ENSMUSG00000130107.1"; transcript_id "ENSMUSG00000130107.1_tx_5"; exon_id "chr11_53344924_53345059_-"; exonnum "2"; txlen "824";
chr11	HAVANA	exon	53344924	53345065	0	-	.	gene_id "ENSMUSG00000130107.1"; transcript_id "ENSMUST00000298152.1"; gene_type "lncRNA"; gene_name "ENSMUSG00000130107"; transcript_type "lncRNA"; transcript_name "ENSMUST00000298152"; exon_number 2; exon_id "ENSMUSE00001589408.1"; level 2; tag "basic"; tag "TAGENE";
chr11	HAVANA	gene	53345631	53347937	0	-	.	gene_id "ENSMUSG00000072963.3"; gene_type "lncRNA"; gene_name "ENSMUSG00000072963"; level 2; havana_gene "OTTMUSG00000074725.1";
chr11	HAVANA	transcript	53345631	53347937	0	-	.	gene_id "ENSMUSG00000072963.3"; transcript_id "ENSMUST00000084653.4"; gene_type "lncRNA"; gene_name "ENSMUSG00000072963"; transcript_type "lncRNA"; transcript_name "ENSMUST00000084653"; level 2; transcript_support_level "NA"; tag "basic"; tag "Ensembl_canonical"; tag "GENCODE_Primary"; havana_gene "OTTMUSG00000074725.1"; havana_transcript "OTTMUST00000181343.1";
chr11	HAVANA	exon	53345631	53347937	0	-	.	gene_id "ENSMUSG00000072963.3"; transcript_id "ENSMUST00000084653.4"; gene_type "lncRNA"; gene_name "ENSMUSG00000072963"; transcript_type "lncRNA"; transcript_name "ENSMUST00000084653"; exon_number 1; exon_id "ENSMUSE00000653650.3"; level 2; transcript_support_level "NA"; tag "basic"; tag "Ensembl_canonical"; tag "GENCODE_Primary"; havana_gene "OTTMUSG00000074725.1"; havana_transcript "OTTMUST00000181343.1";
chr11	sragcm37_ss	exon	53345695	53346039	0.0153617226525126	-	.	gene_id "ENSMUSG00000130107.1"; transcript_id "ENSMUSG00000130107.1_tx_1"; exon_id "chr11_53345695_53346039_-"; exonnum "1"; txlen "834";
chr11	sragcm37_ss	exon	53345695	53346039	0.00473534227722499	-	.	gene_id "ENSMUSG00000130107.1"; transcript_id "ENSMUSG00000130107.1_tx_5"; exon_id "chr11_53345695_53346039_-"; exonnum "1"; txlen "824";
chr11	sragcm37_ss	exon	53347329	53347787	0.009696740624317	-	.	gene_id "ENSMUSG00000130107.1"; transcript_id "ENSMUSG00000130107.1_tx_4"; exon_id "chr11_53347329_53347787_-"; exonnum "1"; txlen "948";
chr11	HAVANA	exon	53347878	53347982	0	-	.	gene_id "ENSMUSG00000130107.1"; transcript_id "ENSMUST00000298154.1"; gene_type "lncRNA"; gene_name "ENSMUSG00000130107"; transcript_type "lncRNA"; transcript_name "ENSMUST00000298154"; exon_number 1; exon_id "ENSMUSE00001589420.1"; level 2; tag "TAGENE";
chr11	HAVANA	exon	53348293	53348607	0	-	.	gene_id "ENSMUSG00000130107.1"; transcript_id "ENSMUST00000298153.1"; gene_type "lncRNA"; gene_name "ENSMUSG00000130107"; transcript_type "lncRNA"; transcript_name "ENSMUST00000298153"; exon_number 1; exon_id "ENSMUSE00001589417.1"; level 2; tag "basic"; tag "TAGENE";
chr11	HAVANA	exon	53348608	53348697	0	-	.	gene_id "ENSMUSG00000130107.1"; transcript_id "ENSMUST00000298150.1"; gene_type "lncRNA"; gene_name "ENSMUSG00000130107"; transcript_type "lncRNA"; transcript_name "ENSMUST00000298150"; exon_number 1; exon_id "ENSMUSE00001589405.1"; level 2; tag "TAGENE";
chr11	HAVANA	exon	53348608	53348697	0	-	.	gene_id "ENSMUSG00000130107.1"; transcript_id "ENSMUST00000298151.1"; gene_type "lncRNA"; gene_name "ENSMUSG00000130107"; transcript_type "lncRNA"; transcript_name "ENSMUST00000298151"; exon_number 1; exon_id "ENSMUSE00001589405.1"; level 2; tag "TAGENE";
chr11	HAVANA	exon	53348608	53348697	0	-	.	gene_id "ENSMUSG00000130107.1"; transcript_id "ENSMUST00000298152.1"; gene_type "lncRNA"; gene_name "ENSMUSG00000130107"; transcript_type "lncRNA"; transcript_name "ENSMUST00000298152"; exon_number 1; exon_id "ENSMUSE00001589405.1"; level 2; tag "basic"; tag "TAGENE";
chr11	HAVANA	exon	53348608	53348718	0	-	.	gene_id "ENSMUSG00000130107.1"; transcript_id "ENSMUST00000298148.1"; gene_type "lncRNA"; gene_name "ENSMUSG00000130107"; transcript_type "lncRNA"; transcript_name "ENSMUST00000298148"; exon_number 1; exon_id "ENSMUSE00001589406.1"; level 2; tag "basic"; tag "TAGENE";
chr11	HAVANA	exon	53348608	53348722	0	-	.	gene_id "ENSMUSG00000130107.1"; transcript_id "ENSMUST00000298149.1"; gene_type "lncRNA"; gene_name "ENSMUSG00000130107"; transcript_type "lncRNA"; transcript_name "ENSMUST00000298149"; exon_number 1; exon_id "ENSMUSE00001589413.1"; level 2; tag "TAGENE";
chr11	HAVANA	exon	53349205	53349405	0	-	.	gene_id "ENSMUSG00000130107.1"; transcript_id "ENSMUST00000298147.1"; gene_type "lncRNA"; gene_name "ENSMUSG00000130107"; transcript_type "lncRNA"; transcript_name "ENSMUST00000298147"; exon_number 1; exon_id "ENSMUSE00001589407.1"; level 2; tag "basic"; tag "TAGENE";
chr11	HAVANA	exon	53349205	53349448	0	-	.	gene_id "ENSMUSG00000130107.1"; transcript_id "ENSMUST00000298146.1"; gene_type "lncRNA"; gene_name "ENSMUSG00000130107"; transcript_type "lncRNA"; transcript_name "ENSMUST00000298146"; exon_number 1; exon_id "ENSMUSE00001589410.1"; level 2; tag "basic"; tag "Ensembl_canonical"; tag "GENCODE_Primary"; tag "TAGENE";
chr11	HAVANA	exon	53351940	53352106	0	-	.	gene_id "ENSMUSG00000085707.3"; transcript_id "ENSMUST00000298327.1"; gene_type "lncRNA"; gene_name "Gm12212"; transcript_type "lncRNA"; transcript_name "Gm12212-202"; exon_number 3; exon_id "ENSMUSE00001589785.1"; level 2; mgi_id "MGI:3652263"; tag "basic"; tag "Ensembl_canonical"; tag "GENCODE_Primary"; tag "TAGENE"; havana_gene "OTTMUSG00000005640.1";
chr11	HAVANA	transcript	53351940	53354491	0	-	.	gene_id "ENSMUSG00000085707.3"; transcript_id "ENSMUST00000298327.1"; gene_type "lncRNA"; gene_name "Gm12212"; transcript_type "lncRNA"; transcript_name "Gm12212-202"; level 2; mgi_id "MGI:3652263"; tag "basic"; tag "Ensembl_canonical"; tag "GENCODE_Primary"; tag "TAGENE"; havana_gene "OTTMUSG00000005640.1";
chr11	HAVANA	gene	53351940	53354611	0	-	.	gene_id "ENSMUSG00000085707.3"; gene_type "lncRNA"; gene_name "Gm12212"; level 2; mgi_id "MGI:3652263"; havana_gene "OTTMUSG00000005640.1";
chr11	HAVANA	exon	53353189	53353442	0	-	.	gene_id "ENSMUSG00000085707.3"; transcript_id "ENSMUST00000298328.1"; gene_type "lncRNA"; gene_name "Gm12212"; transcript_type "lncRNA"; transcript_name "Gm12212-203"; exon_number 2; exon_id "ENSMUSE00001589784.1"; level 2; mgi_id "MGI:3652263"; tag "TAGENE"; havana_gene "OTTMUSG00000005640.1";
chr11	HAVANA	transcript	53353189	53354611	0	-	.	gene_id "ENSMUSG00000085707.3"; transcript_id "ENSMUST00000298328.1"; gene_type "lncRNA"; gene_name "Gm12212"; transcript_type "lncRNA"; transcript_name "Gm12212-203"; level 2; mgi_id "MGI:3652263"; tag "TAGENE"; havana_gene "OTTMUSG00000005640.1";
chr11	HAVANA	exon	53353206	53353442	0	-	.	gene_id "ENSMUSG00000085707.3"; transcript_id "ENSMUST00000141032.2"; gene_type "lncRNA"; gene_name "Gm12212"; transcript_type "lncRNA"; transcript_name "Gm12212-201"; exon_number 2; exon_id "ENSMUSE00000843085.2"; level 2; transcript_support_level "3"; mgi_id "MGI:3652263"; tag "basic"; havana_gene "OTTMUSG00000005640.1"; havana_transcript "OTTMUST00000012548.1";
chr11	HAVANA	transcript	53353206	53354440	0	-	.	gene_id "ENSMUSG00000085707.3"; transcript_id "ENSMUST00000141032.2"; gene_type "lncRNA"; gene_name "Gm12212"; transcript_type "lncRNA"; transcript_name "Gm12212-201"; level 2; transcript_support_level "3"; mgi_id "MGI:3652263"; tag "basic"; havana_gene "OTTMUSG00000005640.1"; havana_transcript "OTTMUST00000012548.1";
chr11	HAVANA	exon	53353386	53353442	0	-	.	gene_id "ENSMUSG00000085707.3"; transcript_id "ENSMUST00000298327.1"; gene_type "lncRNA"; gene_name "Gm12212"; transcript_type "lncRNA"; transcript_name "Gm12212-202"; exon_number 2; exon_id "ENSMUSE00001589783.1"; level 2; mgi_id "MGI:3652263"; tag "basic"; tag "Ensembl_canonical"; tag "GENCODE_Primary"; tag "TAGENE"; havana_gene "OTTMUSG00000005640.1";
chr11	HAVANA	exon	53354300	53354440	0	-	.	gene_id "ENSMUSG00000085707.3"; transcript_id "ENSMUST00000141032.2"; gene_type "lncRNA"; gene_name "Gm12212"; transcript_type "lncRNA"; transcript_name "Gm12212-201"; exon_number 1; exon_id "ENSMUSE00000745623.2"; level 2; transcript_support_level "3"; mgi_id "MGI:3652263"; tag "basic"; havana_gene "OTTMUSG00000005640.1"; havana_transcript "OTTMUST00000012548.1";
chr11	HAVANA	exon	53354300	53354491	0	-	.	gene_id "ENSMUSG00000085707.3"; transcript_id "ENSMUST00000298327.1"; gene_type "lncRNA"; gene_name "Gm12212"; transcript_type "lncRNA"; transcript_name "Gm12212-202"; exon_number 1; exon_id "ENSMUSE00001589781.1"; level 2; mgi_id "MGI:3652263"; tag "basic"; tag "Ensembl_canonical"; tag "GENCODE_Primary"; tag "TAGENE"; havana_gene "OTTMUSG00000005640.1";
chr11	HAVANA	exon	53354505	53354611	0	-	.	gene_id "ENSMUSG00000085707.3"; transcript_id "ENSMUST00000298328.1"; gene_type "lncRNA"; gene_name "Gm12212"; transcript_type "lncRNA"; transcript_name "Gm12212-203"; exon_number 1; exon_id "ENSMUSE00001589782.1"; level 2; mgi_id "MGI:3652263"; tag "TAGENE"; havana_gene "OTTMUSG00000005640.1";
chr11	HAVANA	gene	53360576	53361306	0	-	.	gene_id "ENSMUSG00000049427.3"; gene_type "TEC"; gene_name "Gm9837"; level 2; mgi_id "MGI:3642517"; havana_gene "OTTMUSG00000074726.1";
chr11	HAVANA	transcript	53360576	53361306	0	-	.	gene_id "ENSMUSG00000049427.3"; transcript_id "ENSMUST00000057722.3"; gene_type "TEC"; gene_name "Gm9837"; transcript_type "TEC"; transcript_name "Gm9837-201"; level 2; transcript_support_level "NA"; mgi_id "MGI:3642517"; tag "basic"; tag "Ensembl_canonical"; tag "GENCODE_Primary"; havana_gene "OTTMUSG00000074726.1"; havana_transcript "OTTMUST00000181344.1";
chr11	HAVANA	exon	53360576	53361306	0	-	.	gene_id "ENSMUSG00000049427.3"; transcript_id "ENSMUST00000057722.3"; gene_type "TEC"; gene_name "Gm9837"; transcript_type "TEC"; transcript_name "Gm9837-201"; exon_number 1; exon_id "ENSMUSE00000360454.3"; level 2; transcript_support_level "NA"; mgi_id "MGI:3642517"; tag "basic"; tag "Ensembl_canonical"; tag "GENCODE_Primary"; havana_gene "OTTMUSG00000074726.1"; havana_transcript "OTTMUST00000181344.1";
chr11	HAVANA	UTR	53367400	53369090	0	-	.	gene_id "ENSMUSG00000044352.7"; transcript_id "ENSMUST00000104955.4"; gene_type "protein_coding"; gene_name "Sowaha"; transcript_type "protein_coding"; transcript_name "Sowaha-201"; exon_number 1; exon_id "ENSMUSE00000665106.4"; level 2; protein_id "ENSMUSP00000100561.3"; transcript_support_level "NA"; mgi_id "MGI:2687280"; tag "basic"; tag "Ensembl_canonical"; tag "GENCODE_Primary"; tag "appris_principal_1"; tag "CCDS"; ccdsid "CCDS24681.2"; havana_gene "OTTMUSG00000005638.1"; havana_transcript "OTTMUST00000012543.1";
chr11	HAVANA	gene	53367400	53371101	0	-	.	gene_id "ENSMUSG00000044352.7"; gene_type "protein_coding"; gene_name "Sowaha"; level 2; mgi_id "MGI:2687280"; havana_gene "OTTMUSG00000005638.1";
chr11	HAVANA	transcript	53367400	53371101	0	-	.	gene_id "ENSMUSG00000044352.7"; transcript_id "ENSMUST00000104955.4"; gene_type "protein_coding"; gene_name "Sowaha"; transcript_type "protein_coding"; transcript_name "Sowaha-201"; level 2; protein_id "ENSMUSP00000100561.3"; transcript_support_level "NA"; mgi_id "MGI:2687280"; tag "basic"; tag "Ensembl_canonical"; tag "GENCODE_Primary"; tag "appris_principal_1"; tag "CCDS"; ccdsid "CCDS24681.2"; havana_gene "OTTMUSG00000005638.1"; havana_transcript "OTTMUST00000012543.1";
chr11	HAVANA	exon	53367400	53371101	0	-	.	gene_id "ENSMUSG00000044352.7"; transcript_id "ENSMUST00000104955.4"; gene_type "protein_coding"; gene_name "Sowaha"; transcript_type "protein_coding"; transcript_name "Sowaha-201"; exon_number 1; exon_id "ENSMUSE00000665106.4"; level 2; protein_id "ENSMUSP00000100561.3"; transcript_support_level "NA"; mgi_id "MGI:2687280"; tag "basic"; tag "Ensembl_canonical"; tag "GENCODE_Primary"; tag "appris_principal_1"; tag "CCDS"; ccdsid "CCDS24681.2"; havana_gene "OTTMUSG00000005638.1"; havana_transcript "OTTMUST00000012543.1";
chr11	HAVANA	stop_codon	53369088	53369090	0	-	0	gene_id "ENSMUSG00000044352.7"; transcript_id "ENSMUST00000104955.4"; gene_type "protein_coding"; gene_name "Sowaha"; transcript_type "protein_coding"; transcript_name "Sowaha-201"; exon_number 1; exon_id "ENSMUSE00000665106.4"; level 2; protein_id "ENSMUSP00000100561.3"; transcript_support_level "NA"; mgi_id "MGI:2687280"; tag "basic"; tag "Ensembl_canonical"; tag "GENCODE_Primary"; tag "appris_principal_1"; tag "CCDS"; ccdsid "CCDS24681.2"; havana_gene "OTTMUSG00000005638.1"; havana_transcript "OTTMUST00000012543.1";
chr11	HAVANA	CDS	53369091	53370734	0	-	0	gene_id "ENSMUSG00000044352.7"; transcript_id "ENSMUST00000104955.4"; gene_type "protein_coding"; gene_name "Sowaha"; transcript_type "protein_coding"; transcript_name "Sowaha-201"; exon_number 1; exon_id "ENSMUSE00000665106.4"; level 2; protein_id "ENSMUSP00000100561.3"; transcript_support_level "NA"; mgi_id "MGI:2687280"; tag "basic"; tag "Ensembl_canonical"; tag "GENCODE_Primary"; tag "appris_principal_1"; tag "CCDS"; ccdsid "CCDS24681.2"; havana_gene "OTTMUSG00000005638.1"; havana_transcript "OTTMUST00000012543.1";
chr11	HAVANA	start_codon	53370732	53370734	0	-	0	gene_id "ENSMUSG00000044352.7"; transcript_id "ENSMUST00000104955.4"; gene_type "protein_coding"; gene_name "Sowaha"; transcript_type "protein_coding"; transcript_name "Sowaha-201"; exon_number 1; exon_id "ENSMUSE00000665106.4"; level 2; protein_id "ENSMUSP00000100561.3"; transcript_support_level "NA"; mgi_id "MGI:2687280"; tag "basic"; tag "Ensembl_canonical"; tag "GENCODE_Primary"; tag "appris_principal_1"; tag "CCDS"; ccdsid "CCDS24681.2"; havana_gene "OTTMUSG00000005638.1"; havana_transcript "OTTMUST00000012543.1";
chr11	HAVANA	UTR	53370735	53371101	0	-	.	gene_id "ENSMUSG00000044352.7"; transcript_id "ENSMUST00000104955.4"; gene_type "protein_coding"; gene_name "Sowaha"; transcript_type "protein_coding"; transcript_name "Sowaha-201"; exon_number 1; exon_id "ENSMUSE00000665106.4"; level 2; protein_id "ENSMUSP00000100561.3"; transcript_support_level "NA"; mgi_id "MGI:2687280"; tag "basic"; tag "Ensembl_canonical"; tag "GENCODE_Primary"; tag "appris_principal_1"; tag "CCDS"; ccdsid "CCDS24681.2"; havana_gene "OTTMUSG00000005638.1"; havana_transcript "OTTMUST00000012543.1";
chr11	HAVANA	exon	53373895	53374542	0	-	.	gene_id "ENSMUSG00000132846.1"; transcript_id "ENSMUST00000314314.1"; gene_type "lncRNA"; gene_name "ENSMUSG00000132846"; transcript_type "lncRNA"; transcript_name "ENSMUST00000314314"; exon_number 2; exon_id "ENSMUSE00001620806.1"; level 2; tag "basic"; tag "Ensembl_canonical"; tag "GENCODE_Primary"; tag "TAGENE";
chr11	HAVANA	gene	53373895	53378428	0	-	.	gene_id "ENSMUSG00000132846.1"; gene_type "lncRNA"; gene_name "ENSMUSG00000132846"; level 2;
chr11	HAVANA	transcript	53373895	53378428	0	-	.	gene_id "ENSMUSG00000132846.1"; transcript_id "ENSMUST00000314314.1"; gene_type "lncRNA"; gene_name "ENSMUSG00000132846"; transcript_type "lncRNA"; transcript_name "ENSMUST00000314314"; level 2; tag "basic"; tag "Ensembl_canonical"; tag "GENCODE_Primary"; tag "TAGENE";
chr11	HAVANA	exon	53378107	53378428	0	-	.	gene_id "ENSMUSG00000132846.1"; transcript_id "ENSMUST00000314314.1"; gene_type "lncRNA"; gene_name "ENSMUSG00000132846"; transcript_type "lncRNA"; transcript_name "ENSMUST00000314314"; exon_number 1; exon_id "ENSMUSE00001620807.1"; level 2; tag "basic"; tag "Ensembl_canonical"; tag "GENCODE_Primary"; tag "TAGENE";
chr11	HAVANA	exon	53391357	53392503	0	-	.	gene_id "ENSMUSG00000132807.1"; transcript_id "ENSMUST00000314146.1"; gene_type "lncRNA"; gene_name "ENSMUSG00000132807"; transcript_type "lncRNA"; transcript_name "ENSMUST00000314146"; exon_number 2; exon_id "ENSMUSE00001620458.1"; level 2; tag "basic"; tag "Ensembl_canonical"; tag "GENCODE_Primary"; tag "TAGENE";
chr11	HAVANA	gene	53391357	53401292	0	-	.	gene_id "ENSMUSG00000132807.1"; gene_type "lncRNA"; gene_name "ENSMUSG00000132807"; level 2;
chr11	HAVANA	transcript	53391357	53401292	0	-	.	gene_id "ENSMUSG00000132807.1"; transcript_id "ENSMUST00000314146.1"; gene_type "lncRNA"; gene_name "ENSMUSG00000132807"; transcript_type "lncRNA"; transcript_name "ENSMUST00000314146"; level 2; tag "basic"; tag "Ensembl_canonical"; tag "GENCODE_Primary"; tag "TAGENE";
chr11	HAVANA	exon	53401208	53401292	0	-	.	gene_id "ENSMUSG00000132807.1"; transcript_id "ENSMUST00000314146.1"; gene_type "lncRNA"; gene_name "ENSMUSG00000132807"; transcript_type "lncRNA"; transcript_name "ENSMUST00000314146"; exon_number 1; exon_id "ENSMUSE00001620459.1"; level 2; tag "basic"; tag "Ensembl_canonical"; tag "GENCODE_Primary"; tag "TAGENE";
chr11	HAVANA	exon	53438439	53438538	0	-	.	gene_id "ENSMUSG00000121984.1"; transcript_id "ENSMUST00000250157.1"; gene_type "unitary_pseudogene"; gene_name "ENSMUSG00000121984"; transcript_type "unitary_pseudogene"; transcript_name "ENSMUST00000250157"; exon_number 3; exon_id "ENSMUSE00001497075.1"; level 2; ont "PGO:0000006"; tag "basic"; tag "Ensembl_canonical"; tag "GENCODE_Primary";
chr11	HAVANA	gene	53438439	53440379	0	-	.	gene_id "ENSMUSG00000121984.1"; gene_type "unitary_pseudogene"; gene_name "ENSMUSG00000121984"; level 2;
chr11	HAVANA	transcript	53438439	53440379	0	-	.	gene_id "ENSMUSG00000121984.1"; transcript_id "ENSMUST00000250157.1"; gene_type "unitary_pseudogene"; gene_name "ENSMUSG00000121984"; transcript_type "unitary_pseudogene"; transcript_name "ENSMUST00000250157"; level 2; ont "PGO:0000006"; tag "basic"; tag "Ensembl_canonical"; tag "GENCODE_Primary";
chr11	HAVANA	exon	53439100	53439336	0	-	.	gene_id "ENSMUSG00000121984.1"; transcript_id "ENSMUST00000250157.1"; gene_type "unitary_pseudogene"; gene_name "ENSMUSG00000121984"; transcript_type "unitary_pseudogene"; transcript_name "ENSMUST00000250157"; exon_number 2; exon_id "ENSMUSE00001497076.1"; level 2; ont "PGO:0000006"; tag "basic"; tag "Ensembl_canonical"; tag "GENCODE_Primary";
chr11	HAVANA	exon	53440236	53440379	0	-	.	gene_id "ENSMUSG00000121984.1"; transcript_id "ENSMUST00000250157.1"; gene_type "unitary_pseudogene"; gene_name "ENSMUSG00000121984"; transcript_type "unitary_pseudogene"; transcript_name "ENSMUST00000250157"; exon_number 1; exon_id "ENSMUSE00001497074.1"; level 2; ont "PGO:0000006"; tag "basic"; tag "Ensembl_canonical"; tag "GENCODE_Primary";
chr11	HAVANA	exon	53455478	53456541	0	-	.	gene_id "ENSMUSG00000086851.3"; transcript_id "ENSMUST00000155165.3"; gene_type "lncRNA"; gene_name "A430108G06Rik"; transcript_type "lncRNA"; transcript_name "A430108G06Rik-202"; exon_number 2; exon_id "ENSMUSE00001521717.1"; level 2; transcript_support_level "1"; mgi_id "MGI:2442478"; tag "Ensembl_canonical"; tag "GENCODE_Primary"; tag "TAGENE"; havana_gene "OTTMUSG00000005636.1"; havana_transcript "OTTMUST00000012540.1";
chr11	HAVANA	gene	53455478	53458142	0	-	.	gene_id "ENSMUSG00000086851.3"; gene_type "lncRNA"; gene_name "A430108G06Rik"; level 2; mgi_id "MGI:2442478"; havana_gene "OTTMUSG00000005636.1";
chr11	HAVANA	transcript	53455478	53458142	0	-	.	gene_id "ENSMUSG00000086851.3"; transcript_id "ENSMUST00000155165.3"; gene_type "lncRNA"; gene_name "A430108G06Rik"; transcript_type "lncRNA"; transcript_name "A430108G06Rik-202"; level 2; transcript_support_level "1"; mgi_id "MGI:2442478"; tag "Ensembl_canonical"; tag "GENCODE_Primary"; tag "TAGENE"; havana_gene "OTTMUSG00000005636.1"; havana_transcript "OTTMUST00000012540.1";
chr11	HAVANA	exon	53455480	53456541	0	-	.	gene_id "ENSMUSG00000086851.3"; transcript_id "ENSMUST00000153461.3"; gene_type "lncRNA"; gene_name "A430108G06Rik"; transcript_type "lncRNA"; transcript_name "A430108G06Rik-201"; exon_number 2; exon_id "ENSMUSE00001521715.1"; level 2; transcript_support_level "1"; mgi_id "MGI:2442478"; tag "basic"; tag "TAGENE"; havana_gene "OTTMUSG00000005636.1"; havana_transcript "OTTMUST00000012541.1";
chr11	HAVANA	transcript	53455480	53458141	0	-	.	gene_id "ENSMUSG00000086851.3"; transcript_id "ENSMUST00000153461.3"; gene_type "lncRNA"; gene_name "A430108G06Rik"; transcript_type "lncRNA"; transcript_name "A430108G06Rik-201"; level 2; transcript_support_level "1"; mgi_id "MGI:2442478"; tag "basic"; tag "TAGENE"; havana_gene "OTTMUSG00000005636.1"; havana_transcript "OTTMUST00000012541.1";
chr11	HAVANA	exon	53457664	53458141	0	-	.	gene_id "ENSMUSG00000086851.3"; transcript_id "ENSMUST00000153461.3"; gene_type "lncRNA"; gene_name "A430108G06Rik"; transcript_type "lncRNA"; transcript_name "A430108G06Rik-201"; exon_number 1; exon_id "ENSMUSE00001521714.1"; level 2; transcript_support_level "1"; mgi_id "MGI:2442478"; tag "basic"; tag "TAGENE"; havana_gene "OTTMUSG00000005636.1"; havana_transcript "OTTMUST00000012541.1";
chr11	HAVANA	exon	53457801	53458142	0	-	.	gene_id "ENSMUSG00000086851.3"; transcript_id "ENSMUST00000155165.3"; gene_type "lncRNA"; gene_name "A430108G06Rik"; transcript_type "lncRNA"; transcript_name "A430108G06Rik-202"; exon_number 1; exon_id "ENSMUSE00001521716.1"; level 2; transcript_support_level "1"; mgi_id "MGI:2442478"; tag "Ensembl_canonical"; tag "GENCODE_Primary"; tag "TAGENE"; havana_gene "OTTMUSG00000005636.1"; havana_transcript "OTTMUST00000012540.1";
chr11	HAVANA	exon	53493809	53493987	0	-	.	gene_id "ENSMUSG00000000869.13"; transcript_id "ENSMUST00000127858.2"; gene_type "protein_coding"; gene_name "Il4"; transcript_type "protein_coding_CDS_not_defined"; transcript_name "Il4-202"; exon_number 4; exon_id "ENSMUSE00000733005.2"; level 2; transcript_support_level "3"; mgi_id "MGI:96556"; havana_gene "OTTMUSG00000005642.1"; havana_transcript "OTTMUST00000012553.1";
chr11	HAVANA	transcript	53493809	53508051	0	-	.	gene_id "ENSMUSG00000000869.13"; transcript_id "ENSMUST00000127858.2"; gene_type "protein_coding"; gene_name "Il4"; transcript_type "protein_coding_CDS_not_defined"; transcript_name "Il4-202"; level 2; transcript_support_level "3"; mgi_id "MGI:96556"; havana_gene "OTTMUSG00000005642.1"; havana_transcript "OTTMUST00000012553.1";
chr11	HAVANA	gene	53493809	53509496	0	-	.	gene_id "ENSMUSG00000000869.13"; gene_type "protein_coding"; gene_name "Il4"; level 1; mgi_id "MGI:96556"; havana_gene "OTTMUSG00000005642.1";
chr11	sragcm37_mid	exon	53493902	53493987	1.76537865901514	-	.	gene_id "ENSMUSG00000000869.13"; transcript_id "ENSMUSG00000000869.13_tx_4"; exon_id "chr11_53493902_53493987_-"; exonnum "5"; txlen "547";
chr11	sragcm37_mid	exon	53493902	53493987	0.442805758327935	-	.	gene_id "ENSMUSG00000000869.13"; transcript_id "ENSMUSG00000000869.13_tx_5"; exon_id "chr11_53493902_53493987_-"; exonnum "6"; txlen "666";
chr11	sragcm37_mid	exon	53494197	53494315	0.442805758327935	-	.	gene_id "ENSMUSG00000000869.13"; transcript_id "ENSMUSG00000000869.13_tx_5"; exon_id "chr11_53494197_53494315_-"; exonnum "5"; txlen "666";
chr11	HAVANA	exon	53500407	53500471	0	-	.	gene_id "ENSMUSG00000000869.13"; transcript_id "ENSMUST00000127858.2"; gene_type "protein_coding"; gene_name "Il4"; transcript_type "protein_coding_CDS_not_defined"; transcript_name "Il4-202"; exon_number 3; exon_id "ENSMUSE00000813006.2"; level 2; transcript_support_level "3"; mgi_id "MGI:96556"; havana_gene "OTTMUSG00000005642.1"; havana_transcript "OTTMUST00000012553.1";
chr11	ENSEMBL_gcm37	exon	53500407	53500471	1.76537865901514	-	.	gene_id "ENSMUSG00000000869.13"; transcript_id "ENSMUSG00000000869.13_tx_4"; exon_id "chr11_53500407_53500471_-"; exonnum "4"; txlen "547";
chr11	ENSEMBL_gcm37	exon	53500407	53500471	0.442805758327935	-	.	gene_id "ENSMUSG00000000869.13"; transcript_id "ENSMUSG00000000869.13_tx_5"; exon_id "chr11_53500407_53500471_-"; exonnum "4"; txlen "666";
chr11	HAVANA	UTR	53503287	53503393	0	-	.	gene_id "ENSMUSG00000000869.13"; transcript_id "ENSMUST00000150568.8"; gene_type "protein_coding"; gene_name "Il4"; transcript_type "protein_coding"; transcript_name "Il4-204"; exon_number 3; exon_id "ENSMUSE00000817417.2"; level 1; protein_id "ENSMUSP00000134414.2"; transcript_support_level "1"; mgi_id "MGI:96556"; tag "basic"; tag "exp_conf"; havana_gene "OTTMUSG00000005642.1"; havana_transcript "OTTMUST00000012552.1";
chr11	HAVANA	UTR	53503287	53503393	0	-	.	gene_id "ENSMUSG00000000869.13"; transcript_id "ENSMUST00000140684.8"; gene_type "protein_coding"; gene_name "Il4"; transcript_type "protein_coding"; transcript_name "Il4-203"; exon_number 3; exon_id "ENSMUSE00000817417.2"; level 1; protein_id "ENSMUSP00000133617.2"; transcript_support_level "2"; mgi_id "MGI:96556"; tag "basic"; tag "exp_conf"; havana_gene "OTTMUSG00000005642.1"; havana_transcript "OTTMUST00000012551.1";
chr11	HAVANA	UTR	53503287	53503393	0	-	.	gene_id "ENSMUSG00000000869.13"; transcript_id "ENSMUST00000000889.7"; gene_type "protein_coding"; gene_name "Il4"; transcript_type "protein_coding"; transcript_name "Il4-201"; exon_number 4; exon_id "ENSMUSE00000817417.2"; level 2; protein_id "ENSMUSP00000000889.7"; transcript_support_level "1"; mgi_id "MGI:96556"; tag "basic"; tag "Ensembl_canonical"; tag "GENCODE_Primary"; tag "appris_principal_1"; tag "CCDS"; ccdsid "CCDS24682.1"; havana_gene "OTTMUSG00000005642.1"; havana_transcript "OTTMUST00000012550.1";
chr11	HAVANA	exon	53503287	53503480	0	-	.	gene_id "ENSMUSG00000000869.13"; transcript_id "ENSMUST00000150568.8"; gene_type "protein_coding"; gene_name "Il4"; transcript_type "protein_coding"; transcript_name "Il4-204"; exon_number 3; exon_id "ENSMUSE00000817417.2"; level 1; protein_id "ENSMUSP00000134414.2"; transcript_support_level "1"; mgi_id "MGI:96556"; tag "basic"; tag "exp_conf"; havana_gene "OTTMUSG00000005642.1"; havana_transcript "OTTMUST00000012552.1";
chr11	HAVANA	exon	53503287	53503480	0	-	.	gene_id "ENSMUSG00000000869.13"; transcript_id "ENSMUST00000140684.8"; gene_type "protein_coding"; gene_name "Il4"; transcript_type "protein_coding"; transcript_name "Il4-203"; exon_number 3; exon_id "ENSMUSE00000817417.2"; level 1; protein_id "ENSMUSP00000133617.2"; transcript_support_level "2"; mgi_id "MGI:96556"; tag "basic"; tag "exp_conf"; havana_gene "OTTMUSG00000005642.1"; havana_transcript "OTTMUST00000012551.1";
chr11	HAVANA	exon	53503287	53503480	0	-	.	gene_id "ENSMUSG00000000869.13"; transcript_id "ENSMUST00000000889.7"; gene_type "protein_coding"; gene_name "Il4"; transcript_type "protein_coding"; transcript_name "Il4-201"; exon_number 4; exon_id "ENSMUSE00000817417.2"; level 2; protein_id "ENSMUSP00000000889.7"; transcript_support_level "1"; mgi_id "MGI:96556"; tag "basic"; tag "Ensembl_canonical"; tag "GENCODE_Primary"; tag "appris_principal_1"; tag "CCDS"; ccdsid "CCDS24682.1"; havana_gene "OTTMUSG00000005642.1"; havana_transcript "OTTMUST00000012550.1";
chr11	HAVANA	transcript	53503287	53508165	0	-	.	gene_id "ENSMUSG00000000869.13"; transcript_id "ENSMUST00000150568.8"; gene_type "protein_coding"; gene_name "Il4"; transcript_type "protein_coding"; transcript_name "Il4-204"; level 1; protein_id "ENSMUSP00000134414.2"; transcript_support_level "1"; mgi_id "MGI:96556"; tag "basic"; tag "exp_conf"; havana_gene "OTTMUSG00000005642.1"; havana_transcript "OTTMUST00000012552.1";
chr11	HAVANA	transcript	53503287	53509179	0	-	.	gene_id "ENSMUSG00000000869.13"; transcript_id "ENSMUST00000140684.8"; gene_type "protein_coding"; gene_name "Il4"; transcript_type "protein_coding"; transcript_name "Il4-203"; level 1; protein_id "ENSMUSP00000133617.2"; transcript_support_level "2"; mgi_id "MGI:96556"; tag "basic"; tag "exp_conf"; havana_gene "OTTMUSG00000005642.1"; havana_transcript "OTTMUST00000012551.1";
chr11	HAVANA	transcript	53503287	53509496	0	-	.	gene_id "ENSMUSG00000000869.13"; transcript_id "ENSMUST00000000889.7"; gene_type "protein_coding"; gene_name "Il4"; transcript_type "protein_coding"; transcript_name "Il4-201"; level 2; protein_id "ENSMUSP00000000889.7"; transcript_support_level "1"; mgi_id "MGI:96556"; tag "basic"; tag "Ensembl_canonical"; tag "GENCODE_Primary"; tag "appris_principal_1"; tag "CCDS"; ccdsid "CCDS24682.1"; havana_gene "OTTMUSG00000005642.1"; havana_transcript "OTTMUST00000012550.1";
chr11	HAVANA	stop_codon	53503391	53503393	0	-	0	gene_id "ENSMUSG00000000869.13"; transcript_id "ENSMUST00000150568.8"; gene_type "protein_coding"; gene_name "Il4"; transcript_type "protein_coding"; transcript_name "Il4-204"; exon_number 3; exon_id "ENSMUSE00000817417.2"; level 1; protein_id "ENSMUSP00000134414.2"; transcript_support_level "1"; mgi_id "MGI:96556"; tag "basic"; tag "exp_conf"; havana_gene "OTTMUSG00000005642.1"; havana_transcript "OTTMUST00000012552.1";
chr11	HAVANA	stop_codon	53503391	53503393	0	-	0	gene_id "ENSMUSG00000000869.13"; transcript_id "ENSMUST00000140684.8"; gene_type "protein_coding"; gene_name "Il4"; transcript_type "protein_coding"; transcript_name "Il4-203"; exon_number 3; exon_id "ENSMUSE00000817417.2"; level 1; protein_id "ENSMUSP00000133617.2"; transcript_support_level "2"; mgi_id "MGI:96556"; tag "basic"; tag "exp_conf"; havana_gene "OTTMUSG00000005642.1"; havana_transcript "OTTMUST00000012551.1";
chr11	HAVANA	stop_codon	53503391	53503393	0	-	0	gene_id "ENSMUSG00000000869.13"; transcript_id "ENSMUST00000000889.7"; gene_type "protein_coding"; gene_name "Il4"; transcript_type "protein_coding"; transcript_name "Il4-201"; exon_number 4; exon_id "ENSMUSE00000817417.2"; level 2; protein_id "ENSMUSP00000000889.7"; transcript_support_level "1"; mgi_id "MGI:96556"; tag "basic"; tag "Ensembl_canonical"; tag "GENCODE_Primary"; tag "appris_principal_1"; tag "CCDS"; ccdsid "CCDS24682.1"; havana_gene "OTTMUSG00000005642.1"; havana_transcript "OTTMUST00000012550.1";
chr11	HAVANA	CDS	53503394	53503480	0	-	0	gene_id "ENSMUSG00000000869.13"; transcript_id "ENSMUST00000150568.8"; gene_type "protein_coding"; gene_name "Il4"; transcript_type "protein_coding"; transcript_name "Il4-204"; exon_number 3; exon_id "ENSMUSE00000817417.2"; level 1; protein_id "ENSMUSP00000134414.2"; transcript_support_level "1"; mgi_id "MGI:96556"; tag "basic"; tag "exp_conf"; havana_gene "OTTMUSG00000005642.1"; havana_transcript "OTTMUST00000012552.1";
chr11	HAVANA	CDS	53503394	53503480	0	-	0	gene_id "ENSMUSG00000000869.13"; transcript_id "ENSMUST00000140684.8"; gene_type "protein_coding"; gene_name "Il4"; transcript_type "protein_coding"; transcript_name "Il4-203"; exon_number 3; exon_id "ENSMUSE00000817417.2"; level 1; protein_id "ENSMUSP00000133617.2"; transcript_support_level "2"; mgi_id "MGI:96556"; tag "basic"; tag "exp_conf"; havana_gene "OTTMUSG00000005642.1"; havana_transcript "OTTMUST00000012551.1";
chr11	HAVANA	CDS	53503394	53503480	0	-	0	gene_id "ENSMUSG00000000869.13"; transcript_id "ENSMUST00000000889.7"; gene_type "protein_coding"; gene_name "Il4"; transcript_type "protein_coding"; transcript_name "Il4-201"; exon_number 4; exon_id "ENSMUSE00000817417.2"; level 2; protein_id "ENSMUSP00000000889.7"; transcript_support_level "1"; mgi_id "MGI:96556"; tag "basic"; tag "Ensembl_canonical"; tag "GENCODE_Primary"; tag "appris_principal_1"; tag "CCDS"; ccdsid "CCDS24682.1"; havana_gene "OTTMUSG00000005642.1"; havana_transcript "OTTMUST00000012550.1";
chr11	HAVANA	CDS	53504731	53504778	0	-	0	gene_id "ENSMUSG00000000869.13"; transcript_id "ENSMUST00000150568.8"; gene_type "protein_coding"; gene_name "Il4"; transcript_type "protein_coding"; transcript_name "Il4-204"; exon_number 2; exon_id "ENSMUSE00001221737.2"; level 1; protein_id "ENSMUSP00000134414.2"; transcript_support_level "1"; mgi_id "MGI:96556"; tag "basic"; tag "exp_conf"; havana_gene "OTTMUSG00000005642.1"; havana_transcript "OTTMUST00000012552.1";
chr11	HAVANA	CDS	53504731	53504778	0	-	0	gene_id "ENSMUSG00000000869.13"; transcript_id "ENSMUST00000140684.8"; gene_type "protein_coding"; gene_name "Il4"; transcript_type "protein_coding"; transcript_name "Il4-203"; exon_number 2; exon_id "ENSMUSE00001221737.2"; level 1; protein_id "ENSMUSP00000133617.2"; transcript_support_level "2"; mgi_id "MGI:96556"; tag "basic"; tag "exp_conf"; havana_gene "OTTMUSG00000005642.1"; havana_transcript "OTTMUST00000012551.1";
chr11	HAVANA	exon	53504731	53504883	0	-	.	gene_id "ENSMUSG00000000869.13"; transcript_id "ENSMUST00000127858.2"; gene_type "protein_coding"; gene_name "Il4"; transcript_type "protein_coding_CDS_not_defined"; transcript_name "Il4-202"; exon_number 2; exon_id "ENSMUSE00001308248.2"; level 2; transcript_support_level "3"; mgi_id "MGI:96556"; havana_gene "OTTMUSG00000005642.1"; havana_transcript "OTTMUST00000012553.1";
chr11	HAVANA	exon	53504731	53504883	0	-	.	gene_id "ENSMUSG00000000869.13"; transcript_id "ENSMUST00000150568.8"; gene_type "protein_coding"; gene_name "Il4"; transcript_type "protein_coding"; transcript_name "Il4-204"; exon_number 2; exon_id "ENSMUSE00001221737.2"; level 1; protein_id "ENSMUSP00000134414.2"; transcript_support_level "1"; mgi_id "MGI:96556"; tag "basic"; tag "exp_conf"; havana_gene "OTTMUSG00000005642.1"; havana_transcript "OTTMUST00000012552.1";
chr11	HAVANA	exon	53504731	53504883	0	-	.	gene_id "ENSMUSG00000000869.13"; transcript_id "ENSMUST00000140684.8"; gene_type "protein_coding"; gene_name "Il4"; transcript_type "protein_coding"; transcript_name "Il4-203"; exon_number 2; exon_id "ENSMUSE00001221737.2"; level 1; protein_id "ENSMUSP00000133617.2"; transcript_support_level "2"; mgi_id "MGI:96556"; tag "basic"; tag "exp_conf"; havana_gene "OTTMUSG00000005642.1"; havana_transcript "OTTMUST00000012551.1";
chr11	HAVANA	exon	53504731	53504883	0	-	.	gene_id "ENSMUSG00000000869.13"; transcript_id "ENSMUST00000000889.7"; gene_type "protein_coding"; gene_name "Il4"; transcript_type "protein_coding"; transcript_name "Il4-201"; exon_number 3; exon_id "ENSMUSE00001280349.2"; level 2; protein_id "ENSMUSP00000000889.7"; transcript_support_level "1"; mgi_id "MGI:96556"; tag "basic"; tag "Ensembl_canonical"; tag "GENCODE_Primary"; tag "appris_principal_1"; tag "CCDS"; ccdsid "CCDS24682.1"; havana_gene "OTTMUSG00000005642.1"; havana_transcript "OTTMUST00000012550.1";
chr11	HAVANA	CDS	53504731	53504883	0	-	0	gene_id "ENSMUSG00000000869.13"; transcript_id "ENSMUST00000000889.7"; gene_type "protein_coding"; gene_name "Il4"; transcript_type "protein_coding"; transcript_name "Il4-201"; exon_number 3; exon_id "ENSMUSE00001280349.2"; level 2; protein_id "ENSMUSP00000000889.7"; transcript_support_level "1"; mgi_id "MGI:96556"; tag "basic"; tag "Ensembl_canonical"; tag "GENCODE_Primary"; tag "appris_principal_1"; tag "CCDS"; ccdsid "CCDS24682.1"; havana_gene "OTTMUSG00000005642.1"; havana_transcript "OTTMUST00000012550.1";
chr11	ENSEMBL_gcm37	exon	53504731	53504883	1.76537865901514	-	.	gene_id "ENSMUSG00000000869.13"; transcript_id "ENSMUSG00000000869.13_tx_4"; exon_id "chr11_53504731_53504883_-"; exonnum "3"; txlen "547";
chr11	ENSEMBL_gcm37	exon	53504731	53504883	0.442805758327935	-	.	gene_id "ENSMUSG00000000869.13"; transcript_id "ENSMUSG00000000869.13_tx_5"; exon_id "chr11_53504731_53504883_-"; exonnum "3"; txlen "666";
chr11	HAVANA	start_codon	53504776	53504778	0	-	0	gene_id "ENSMUSG00000000869.13"; transcript_id "ENSMUST00000150568.8"; gene_type "protein_coding"; gene_name "Il4"; transcript_type "protein_coding"; transcript_name "Il4-204"; exon_number 2; exon_id "ENSMUSE00001221737.2"; level 1; protein_id "ENSMUSP00000134414.2"; transcript_support_level "1"; mgi_id "MGI:96556"; tag "basic"; tag "exp_conf"; havana_gene "OTTMUSG00000005642.1"; havana_transcript "OTTMUST00000012552.1";
chr11	HAVANA	start_codon	53504776	53504778	0	-	0	gene_id "ENSMUSG00000000869.13"; transcript_id "ENSMUST00000140684.8"; gene_type "protein_coding"; gene_name "Il4"; transcript_type "protein_coding"; transcript_name "Il4-203"; exon_number 2; exon_id "ENSMUSE00001221737.2"; level 1; protein_id "ENSMUSP00000133617.2"; transcript_support_level "2"; mgi_id "MGI:96556"; tag "basic"; tag "exp_conf"; havana_gene "OTTMUSG00000005642.1"; havana_transcript "OTTMUST00000012551.1";
chr11	HAVANA	UTR	53504779	53504883	0	-	.	gene_id "ENSMUSG00000000869.13"; transcript_id "ENSMUST00000150568.8"; gene_type "protein_coding"; gene_name "Il4"; transcript_type "protein_coding"; transcript_name "Il4-204"; exon_number 2; exon_id "ENSMUSE00001221737.2"; level 1; protein_id "ENSMUSP00000134414.2"; transcript_support_level "1"; mgi_id "MGI:96556"; tag "basic"; tag "exp_conf"; havana_gene "OTTMUSG00000005642.1"; havana_transcript "OTTMUST00000012552.1";
chr11	HAVANA	UTR	53504779	53504883	0	-	.	gene_id "ENSMUSG00000000869.13"; transcript_id "ENSMUST00000140684.8"; gene_type "protein_coding"; gene_name "Il4"; transcript_type "protein_coding"; transcript_name "Il4-203"; exon_number 2; exon_id "ENSMUSE00001221737.2"; level 1; protein_id "ENSMUSP00000133617.2"; transcript_support_level "2"; mgi_id "MGI:96556"; tag "basic"; tag "exp_conf"; havana_gene "OTTMUSG00000005642.1"; havana_transcript "OTTMUST00000012551.1";
chr11	HAVANA	exon	53507908	53508051	0	-	.	gene_id "ENSMUSG00000000869.13"; transcript_id "ENSMUST00000127858.2"; gene_type "protein_coding"; gene_name "Il4"; transcript_type "protein_coding_CDS_not_defined"; transcript_name "Il4-202"; exon_number 1; exon_id "ENSMUSE00000828578.2"; level 2; transcript_support_level "3"; mgi_id "MGI:96556"; havana_gene "OTTMUSG00000005642.1"; havana_transcript "OTTMUST00000012553.1";
chr11	HAVANA	exon	53507908	53508165	0	-	.	gene_id "ENSMUSG00000000869.13"; transcript_id "ENSMUST00000150568.8"; gene_type "protein_coding"; gene_name "Il4"; transcript_type "protein_coding"; transcript_name "Il4-204"; exon_number 1; exon_id "ENSMUSE00000761048.2"; level 1; protein_id "ENSMUSP00000134414.2"; transcript_support_level "1"; mgi_id "MGI:96556"; tag "basic"; tag "exp_conf"; havana_gene "OTTMUSG00000005642.1"; havana_transcript "OTTMUST00000012552.1";
chr11	HAVANA	UTR	53507908	53508165	0	-	.	gene_id "ENSMUSG00000000869.13"; transcript_id "ENSMUST00000150568.8"; gene_type "protein_coding"; gene_name "Il4"; transcript_type "protein_coding"; transcript_name "Il4-204"; exon_number 1; exon_id "ENSMUSE00000761048.2"; level 1; protein_id "ENSMUSP00000134414.2"; transcript_support_level "1"; mgi_id "MGI:96556"; tag "basic"; tag "exp_conf"; havana_gene "OTTMUSG00000005642.1"; havana_transcript "OTTMUST00000012552.1";
chr11	HAVANA	exon	53508997	53509044	0	-	.	gene_id "ENSMUSG00000000869.13"; transcript_id "ENSMUST00000000889.7"; gene_type "protein_coding"; gene_name "Il4"; transcript_type "protein_coding"; transcript_name "Il4-201"; exon_number 2; exon_id "ENSMUSE00000104025.2"; level 2; protein_id "ENSMUSP00000000889.7"; transcript_support_level "1"; mgi_id "MGI:96556"; tag "basic"; tag "Ensembl_canonical"; tag "GENCODE_Primary"; tag "appris_principal_1"; tag "CCDS"; ccdsid "CCDS24682.1"; havana_gene "OTTMUSG00000005642.1"; havana_transcript "OTTMUST00000012550.1";
chr11	HAVANA	CDS	53508997	53509044	0	-	0	gene_id "ENSMUSG00000000869.13"; transcript_id "ENSMUST00000000889.7"; gene_type "protein_coding"; gene_name "Il4"; transcript_type "protein_coding"; transcript_name "Il4-201"; exon_number 2; exon_id "ENSMUSE00000104025.2"; level 2; protein_id "ENSMUSP00000000889.7"; transcript_support_level "1"; mgi_id "MGI:96556"; tag "basic"; tag "Ensembl_canonical"; tag "GENCODE_Primary"; tag "appris_principal_1"; tag "CCDS"; ccdsid "CCDS24682.1"; havana_gene "OTTMUSG00000005642.1"; havana_transcript "OTTMUST00000012550.1";
chr11	ENSEMBL_gcm37	exon	53508997	53509044	1.76537865901514	-	.	gene_id "ENSMUSG00000000869.13"; transcript_id "ENSMUSG00000000869.13_tx_4"; exon_id "chr11_53508997_53509044_-"; exonnum "2"; txlen "547";
chr11	ENSEMBL_gcm37	exon	53508997	53509044	0.442805758327935	-	.	gene_id "ENSMUSG00000000869.13"; transcript_id "ENSMUSG00000000869.13_tx_5"; exon_id "chr11_53508997_53509044_-"; exonnum "2"; txlen "666";
chr11	HAVANA	exon	53508997	53509179	0	-	.	gene_id "ENSMUSG00000000869.13"; transcript_id "ENSMUST00000140684.8"; gene_type "protein_coding"; gene_name "Il4"; transcript_type "protein_coding"; transcript_name "Il4-203"; exon_number 1; exon_id "ENSMUSE00000740597.2"; level 1; protein_id "ENSMUSP00000133617.2"; transcript_support_level "2"; mgi_id "MGI:96556"; tag "basic"; tag "exp_conf"; havana_gene "OTTMUSG00000005642.1"; havana_transcript "OTTMUST00000012551.1";
chr11	HAVANA	UTR	53508997	53509179	0	-	.	gene_id "ENSMUSG00000000869.13"; transcript_id "ENSMUST00000140684.8"; gene_type "protein_coding"; gene_name "Il4"; transcript_type "protein_coding"; transcript_name "Il4-203"; exon_number 1; exon_id "ENSMUSE00000740597.2"; level 1; protein_id "ENSMUSP00000133617.2"; transcript_support_level "2"; mgi_id "MGI:96556"; tag "basic"; tag "exp_conf"; havana_gene "OTTMUSG00000005642.1"; havana_transcript "OTTMUST00000012551.1";
chr11	HAVANA	CDS	53509302	53509433	0	-	0	gene_id "ENSMUSG00000000869.13"; transcript_id "ENSMUST00000000889.7"; gene_type "protein_coding"; gene_name "Il4"; transcript_type "protein_coding"; transcript_name "Il4-201"; exon_number 1; exon_id "ENSMUSE00000354390.8"; level 2; protein_id "ENSMUSP00000000889.7"; transcript_support_level "1"; mgi_id "MGI:96556"; tag "basic"; tag "Ensembl_canonical"; tag "GENCODE_Primary"; tag "appris_principal_1"; tag "CCDS"; ccdsid "CCDS24682.1"; havana_gene "OTTMUSG00000005642.1"; havana_transcript "OTTMUST00000012550.1";
chr11	HAVANA	exon	53509302	53509496	0	-	.	gene_id "ENSMUSG00000000869.13"; transcript_id "ENSMUST00000000889.7"; gene_type "protein_coding"; gene_name "Il4"; transcript_type "protein_coding"; transcript_name "Il4-201"; exon_number 1; exon_id "ENSMUSE00000354390.8"; level 2; protein_id "ENSMUSP00000000889.7"; transcript_support_level "1"; mgi_id "MGI:96556"; tag "basic"; tag "Ensembl_canonical"; tag "GENCODE_Primary"; tag "appris_principal_1"; tag "CCDS"; ccdsid "CCDS24682.1"; havana_gene "OTTMUSG00000005642.1"; havana_transcript "OTTMUST00000012550.1";
chr11	ENSEMBL_gcm37	exon	53509302	53509496	1.76537865901514	-	.	gene_id "ENSMUSG00000000869.13"; transcript_id "ENSMUSG00000000869.13_tx_4"; exon_id "chr11_53509302_53509496_-"; exonnum "1"; txlen "547";
chr11	ENSEMBL_gcm37	exon	53509302	53509496	0.442805758327935	-	.	gene_id "ENSMUSG00000000869.13"; transcript_id "ENSMUSG00000000869.13_tx_5"; exon_id "chr11_53509302_53509496_-"; exonnum "1"; txlen "666";
chr11	HAVANA	start_codon	53509431	53509433	0	-	0	gene_id "ENSMUSG00000000869.13"; transcript_id "ENSMUST00000000889.7"; gene_type "protein_coding"; gene_name "Il4"; transcript_type "protein_coding"; transcript_name "Il4-201"; exon_number 1; exon_id "ENSMUSE00000354390.8"; level 2; protein_id "ENSMUSP00000000889.7"; transcript_support_level "1"; mgi_id "MGI:96556"; tag "basic"; tag "Ensembl_canonical"; tag "GENCODE_Primary"; tag "appris_principal_1"; tag "CCDS"; ccdsid "CCDS24682.1"; havana_gene "OTTMUSG00000005642.1"; havana_transcript "OTTMUST00000012550.1";
chr11	HAVANA	UTR	53509434	53509496	0	-	.	gene_id "ENSMUSG00000000869.13"; transcript_id "ENSMUST00000000889.7"; gene_type "protein_coding"; gene_name "Il4"; transcript_type "protein_coding"; transcript_name "Il4-201"; exon_number 1; exon_id "ENSMUSE00000354390.8"; level 2; protein_id "ENSMUSP00000000889.7"; transcript_support_level "1"; mgi_id "MGI:96556"; tag "basic"; tag "Ensembl_canonical"; tag "GENCODE_Primary"; tag "appris_principal_1"; tag "CCDS"; ccdsid "CCDS24682.1"; havana_gene "OTTMUSG00000005642.1"; havana_transcript "OTTMUST00000012550.1";
chr11	HAVANA	UTR	53522151	53522894	0	-	.	gene_id "ENSMUSG00000020383.2"; transcript_id "ENSMUST00000020650.2"; gene_type "protein_coding"; gene_name "Il13"; transcript_type "protein_coding"; transcript_name "Il13-201"; exon_number 4; exon_id "ENSMUSE00000335828.2"; level 2; protein_id "ENSMUSP00000020650.2"; transcript_support_level "1"; mgi_id "MGI:96541"; tag "basic"; tag "Ensembl_canonical"; tag "GENCODE_Primary"; tag "appris_principal_1"; tag "CCDS"; ccdsid "CCDS24683.1"; havana_gene "OTTMUSG00000005641.1"; havana_transcript "OTTMUST00000012549.1";
chr11	HAVANA	exon	53522151	53522987	0	-	.	gene_id "ENSMUSG00000020383.2"; transcript_id "ENSMUST00000020650.2"; gene_type "protein_coding"; gene_name "Il13"; transcript_type "protein_coding"; transcript_name "Il13-201"; exon_number 4; exon_id "ENSMUSE00000335828.2"; level 2; protein_id "ENSMUSP00000020650.2"; transcript_support_level "1"; mgi_id "MGI:96541"; tag "basic"; tag "Ensembl_canonical"; tag "GENCODE_Primary"; tag "appris_principal_1"; tag "CCDS"; ccdsid "CCDS24683.1"; havana_gene "OTTMUSG00000005641.1"; havana_transcript "OTTMUST00000012549.1";
chr11	ENSEMBL_gcm37	exon	53522151	53522987	89.7325993337709	-	.	gene_id "ENSMUSG00000020383.2"; transcript_id "ENSMUSG00000020383.2_tx_1"; exon_id "chr11_53522151_53522987_-"; exonnum "4"; txlen "1348";
chr11	HAVANA	gene	53522151	53525529	0	-	.	gene_id "ENSMUSG00000020383.2"; gene_type "protein_coding"; gene_name "Il13"; level 2; mgi_id "MGI:96541"; havana_gene "OTTMUSG00000005641.1";
chr11	HAVANA	transcript	53522151	53525529	0	-	.	gene_id "ENSMUSG00000020383.2"; transcript_id "ENSMUST00000020650.2"; gene_type "protein_coding"; gene_name "Il13"; transcript_type "protein_coding"; transcript_name "Il13-201"; level 2; protein_id "ENSMUSP00000020650.2"; transcript_support_level "1"; mgi_id "MGI:96541"; tag "basic"; tag "Ensembl_canonical"; tag "GENCODE_Primary"; tag "appris_principal_1"; tag "CCDS"; ccdsid "CCDS24683.1"; havana_gene "OTTMUSG00000005641.1"; havana_transcript "OTTMUST00000012549.1";
chr11	HAVANA	stop_codon	53522892	53522894	0	-	0	gene_id "ENSMUSG00000020383.2"; transcript_id "ENSMUST00000020650.2"; gene_type "protein_coding"; gene_name "Il13"; transcript_type "protein_coding"; transcript_name "Il13-201"; exon_number 4; exon_id "ENSMUSE00000335828.2"; level 2; protein_id "ENSMUSP00000020650.2"; transcript_support_level "1"; mgi_id "MGI:96541"; tag "basic"; tag "Ensembl_canonical"; tag "GENCODE_Primary"; tag "appris_principal_1"; tag "CCDS"; ccdsid "CCDS24683.1"; havana_gene "OTTMUSG00000005641.1"; havana_transcript "OTTMUST00000012549.1";
chr11	HAVANA	CDS	53522895	53522987	0	-	0	gene_id "ENSMUSG00000020383.2"; transcript_id "ENSMUST00000020650.2"; gene_type "protein_coding"; gene_name "Il13"; transcript_type "protein_coding"; transcript_name "Il13-201"; exon_number 4; exon_id "ENSMUSE00000335828.2"; level 2; protein_id "ENSMUSP00000020650.2"; transcript_support_level "1"; mgi_id "MGI:96541"; tag "basic"; tag "Ensembl_canonical"; tag "GENCODE_Primary"; tag "appris_principal_1"; tag "CCDS"; ccdsid "CCDS24683.1"; havana_gene "OTTMUSG00000005641.1"; havana_transcript "OTTMUST00000012549.1";
chr11	HAVANA	exon	53523304	53523408	0	-	.	gene_id "ENSMUSG00000020383.2"; transcript_id "ENSMUST00000020650.2"; gene_type "protein_coding"; gene_name "Il13"; transcript_type "protein_coding"; transcript_name "Il13-201"; exon_number 3; exon_id "ENSMUSE00000290845.2"; level 2; protein_id "ENSMUSP00000020650.2"; transcript_support_level "1"; mgi_id "MGI:96541"; tag "basic"; tag "Ensembl_canonical"; tag "GENCODE_Primary"; tag "appris_principal_1"; tag "CCDS"; ccdsid "CCDS24683.1"; havana_gene "OTTMUSG00000005641.1"; havana_transcript "OTTMUST00000012549.1";
chr11	HAVANA	CDS	53523304	53523408	0	-	0	gene_id "ENSMUSG00000020383.2"; transcript_id "ENSMUST00000020650.2"; gene_type "protein_coding"; gene_name "Il13"; transcript_type "protein_coding"; transcript_name "Il13-201"; exon_number 3; exon_id "ENSMUSE00000290845.2"; level 2; protein_id "ENSMUSP00000020650.2"; transcript_support_level "1"; mgi_id "MGI:96541"; tag "basic"; tag "Ensembl_canonical"; tag "GENCODE_Primary"; tag "appris_principal_1"; tag "CCDS"; ccdsid "CCDS24683.1"; havana_gene "OTTMUSG00000005641.1"; havana_transcript "OTTMUST00000012549.1";
chr11	ENSEMBL_gcm37	exon	53523304	53523408	89.7325993337709	-	.	gene_id "ENSMUSG00000020383.2"; transcript_id "ENSMUSG00000020383.2_tx_1"; exon_id "chr11_53523304_53523408_-"; exonnum "3"; txlen "1348";
chr11	HAVANA	exon	53523987	53524040	0	-	.	gene_id "ENSMUSG00000020383.2"; transcript_id "ENSMUST00000020650.2"; gene_type "protein_coding"; gene_name "Il13"; transcript_type "protein_coding"; transcript_name "Il13-201"; exon_number 2; exon_id "ENSMUSE00000104022.2"; level 2; protein_id "ENSMUSP00000020650.2"; transcript_support_level "1"; mgi_id "MGI:96541"; tag "basic"; tag "Ensembl_canonical"; tag "GENCODE_Primary"; tag "appris_principal_1"; tag "CCDS"; ccdsid "CCDS24683.1"; havana_gene "OTTMUSG00000005641.1"; havana_transcript "OTTMUST00000012549.1";
chr11	HAVANA	CDS	53523987	53524040	0	-	0	gene_id "ENSMUSG00000020383.2"; transcript_id "ENSMUST00000020650.2"; gene_type "protein_coding"; gene_name "Il13"; transcript_type "protein_coding"; transcript_name "Il13-201"; exon_number 2; exon_id "ENSMUSE00000104022.2"; level 2; protein_id "ENSMUSP00000020650.2"; transcript_support_level "1"; mgi_id "MGI:96541"; tag "basic"; tag "Ensembl_canonical"; tag "GENCODE_Primary"; tag "appris_principal_1"; tag "CCDS"; ccdsid "CCDS24683.1"; havana_gene "OTTMUSG00000005641.1"; havana_transcript "OTTMUST00000012549.1";
chr11	ENSEMBL_gcm37	exon	53523987	53524040	89.7325993337709	-	.	gene_id "ENSMUSG00000020383.2"; transcript_id "ENSMUSG00000020383.2_tx_1"; exon_id "chr11_53523987_53524040_-"; exonnum "2"; txlen "1348";
chr11	HAVANA	CDS	53525321	53525461	0	-	0	gene_id "ENSMUSG00000020383.2"; transcript_id "ENSMUST00000020650.2"; gene_type "protein_coding"; gene_name "Il13"; transcript_type "protein_coding"; transcript_name "Il13-201"; exon_number 1; exon_id "ENSMUSE00000347146.2"; level 2; protein_id "ENSMUSP00000020650.2"; transcript_support_level "1"; mgi_id "MGI:96541"; tag "basic"; tag "Ensembl_canonical"; tag "GENCODE_Primary"; tag "appris_principal_1"; tag "CCDS"; ccdsid "CCDS24683.1"; havana_gene "OTTMUSG00000005641.1"; havana_transcript "OTTMUST00000012549.1";
chr11	HAVANA	exon	53525321	53525529	0	-	.	gene_id "ENSMUSG00000020383.2"; transcript_id "ENSMUST00000020650.2"; gene_type "protein_coding"; gene_name "Il13"; transcript_type "protein_coding"; transcript_name "Il13-201"; exon_number 1; exon_id "ENSMUSE00000347146.2"; level 2; protein_id "ENSMUSP00000020650.2"; transcript_support_level "1"; mgi_id "MGI:96541"; tag "basic"; tag "Ensembl_canonical"; tag "GENCODE_Primary"; tag "appris_principal_1"; tag "CCDS"; ccdsid "CCDS24683.1"; havana_gene "OTTMUSG00000005641.1"; havana_transcript "OTTMUST00000012549.1";
chr11	sragcm37_mid	exon	53525321	53525672	89.7325993337709	-	.	gene_id "ENSMUSG00000020383.2"; transcript_id "ENSMUSG00000020383.2_tx_1"; exon_id "chr11_53525321_53525672_-"; exonnum "1"; txlen "1348";
chr11	HAVANA	start_codon	53525459	53525461	0	-	0	gene_id "ENSMUSG00000020383.2"; transcript_id "ENSMUST00000020650.2"; gene_type "protein_coding"; gene_name "Il13"; transcript_type "protein_coding"; transcript_name "Il13-201"; exon_number 1; exon_id "ENSMUSE00000347146.2"; level 2; protein_id "ENSMUSP00000020650.2"; transcript_support_level "1"; mgi_id "MGI:96541"; tag "basic"; tag "Ensembl_canonical"; tag "GENCODE_Primary"; tag "appris_principal_1"; tag "CCDS"; ccdsid "CCDS24683.1"; havana_gene "OTTMUSG00000005641.1"; havana_transcript "OTTMUST00000012549.1";
chr11	HAVANA	UTR	53525462	53525529	0	-	.	gene_id "ENSMUSG00000020383.2"; transcript_id "ENSMUST00000020650.2"; gene_type "protein_coding"; gene_name "Il13"; transcript_type "protein_coding"; transcript_name "Il13-201"; exon_number 1; exon_id "ENSMUSE00000347146.2"; level 2; protein_id "ENSMUSP00000020650.2"; transcript_support_level "1"; mgi_id "MGI:96541"; tag "basic"; tag "Ensembl_canonical"; tag "GENCODE_Primary"; tag "appris_principal_1"; tag "CCDS"; ccdsid "CCDS24683.1"; havana_gene "OTTMUSG00000005641.1"; havana_transcript "OTTMUST00000012549.1";
chr11	HAVANA	UTR	53540346	53541298	0	-	.	gene_id "ENSMUSG00000020380.17"; transcript_id "ENSMUST00000020649.14"; gene_type "protein_coding"; gene_name "Rad50"; transcript_type "protein_coding"; transcript_name "Rad50-201"; exon_number 25; exon_id "ENSMUSE00000787380.2"; level 2; protein_id "ENSMUSP00000020649.8"; transcript_support_level "1"; mgi_id "MGI:109292"; tag "basic"; tag "Ensembl_canonical"; tag "GENCODE_Primary"; tag "appris_principal_1"; tag "CCDS"; ccdsid "CCDS24684.1"; havana_gene "OTTMUSG00000005644.1"; havana_transcript "OTTMUST00000012555.1";
chr11	HAVANA	exon	53540346	53541482	0	-	.	gene_id "ENSMUSG00000020380.17"; transcript_id "ENSMUST00000020649.14"; gene_type "protein_coding"; gene_name "Rad50"; transcript_type "protein_coding"; transcript_name "Rad50-201"; exon_number 25; exon_id "ENSMUSE00000787380.2"; level 2; protein_id "ENSMUSP00000020649.8"; transcript_support_level "1"; mgi_id "MGI:109292"; tag "basic"; tag "Ensembl_canonical"; tag "GENCODE_Primary"; tag "appris_principal_1"; tag "CCDS"; ccdsid "CCDS24684.1"; havana_gene "OTTMUSG00000005644.1"; havana_transcript "OTTMUST00000012555.1";
chr11	HAVANA	gene	53540346	53598146	0	-	.	gene_id "ENSMUSG00000020380.17"; gene_type "protein_coding"; gene_name "Rad50"; level 1; mgi_id "MGI:109292"; havana_gene "OTTMUSG00000005644.1";
chr11	HAVANA	transcript	53540346	53598146	0	-	.	gene_id "ENSMUSG00000020380.17"; transcript_id "ENSMUST00000020649.14"; gene_type "protein_coding"; gene_name "Rad50"; transcript_type "protein_coding"; transcript_name "Rad50-201"; level 2; protein_id "ENSMUSP00000020649.8"; transcript_support_level "1"; mgi_id "MGI:109292"; tag "basic"; tag "Ensembl_canonical"; tag "GENCODE_Primary"; tag "appris_principal_1"; tag "CCDS"; ccdsid "CCDS24684.1"; havana_gene "OTTMUSG00000005644.1"; havana_transcript "OTTMUST00000012555.1";
chr11	HAVANA	stop_codon	53541296	53541298	0	-	0	gene_id "ENSMUSG00000020380.17"; transcript_id "ENSMUST00000020649.14"; gene_type "protein_coding"; gene_name "Rad50"; transcript_type "protein_coding"; transcript_name "Rad50-201"; exon_number 25; exon_id "ENSMUSE00000787380.2"; level 2; protein_id "ENSMUSP00000020649.8"; transcript_support_level "1"; mgi_id "MGI:109292"; tag "basic"; tag "Ensembl_canonical"; tag "GENCODE_Primary"; tag "appris_principal_1"; tag "CCDS"; ccdsid "CCDS24684.1"; havana_gene "OTTMUSG00000005644.1"; havana_transcript "OTTMUST00000012555.1";
chr11	HAVANA	CDS	53541299	53541482	0	-	1	gene_id "ENSMUSG00000020380.17"; transcript_id "ENSMUST00000020649.14"; gene_type "protein_coding"; gene_name "Rad50"; transcript_type "protein_coding"; transcript_name "Rad50-201"; exon_number 25; exon_id "ENSMUSE00000787380.2"; level 2; protein_id "ENSMUSP00000020649.8"; transcript_support_level "1"; mgi_id "MGI:109292"; tag "basic"; tag "Ensembl_canonical"; tag "GENCODE_Primary"; tag "appris_principal_1"; tag "CCDS"; ccdsid "CCDS24684.1"; havana_gene "OTTMUSG00000005644.1"; havana_transcript "OTTMUST00000012555.1";
chr11	HAVANA	exon	53543061	53543194	0	-	.	gene_id "ENSMUSG00000020380.17"; transcript_id "ENSMUST00000020649.14"; gene_type "protein_coding"; gene_name "Rad50"; transcript_type "protein_coding"; transcript_name "Rad50-201"; exon_number 24; exon_id "ENSMUSE00000662508.2"; level 2; protein_id "ENSMUSP00000020649.8"; transcript_support_level "1"; mgi_id "MGI:109292"; tag "basic"; tag "Ensembl_canonical"; tag "GENCODE_Primary"; tag "appris_principal_1"; tag "CCDS"; ccdsid "CCDS24684.1"; havana_gene "OTTMUSG00000005644.1"; havana_transcript "OTTMUST00000012555.1";
chr11	HAVANA	CDS	53543061	53543194	0	-	0	gene_id "ENSMUSG00000020380.17"; transcript_id "ENSMUST00000020649.14"; gene_type "protein_coding"; gene_name "Rad50"; transcript_type "protein_coding"; transcript_name "Rad50-201"; exon_number 24; exon_id "ENSMUSE00000662508.2"; level 2; protein_id "ENSMUSP00000020649.8"; transcript_support_level "1"; mgi_id "MGI:109292"; tag "basic"; tag "Ensembl_canonical"; tag "GENCODE_Primary"; tag "appris_principal_1"; tag "CCDS"; ccdsid "CCDS24684.1"; havana_gene "OTTMUSG00000005644.1"; havana_transcript "OTTMUST00000012555.1";
chr11	HAVANA	exon	53545704	53545846	0	-	.	gene_id "ENSMUSG00000020380.17"; transcript_id "ENSMUST00000020649.14"; gene_type "protein_coding"; gene_name "Rad50"; transcript_type "protein_coding"; transcript_name "Rad50-201"; exon_number 23; exon_id "ENSMUSE00000662509.2"; level 2; protein_id "ENSMUSP00000020649.8"; transcript_support_level "1"; mgi_id "MGI:109292"; tag "basic"; tag "Ensembl_canonical"; tag "GENCODE_Primary"; tag "appris_principal_1"; tag "CCDS"; ccdsid "CCDS24684.1"; havana_gene "OTTMUSG00000005644.1"; havana_transcript "OTTMUST00000012555.1";
chr11	HAVANA	CDS	53545704	53545846	0	-	2	gene_id "ENSMUSG00000020380.17"; transcript_id "ENSMUST00000020649.14"; gene_type "protein_coding"; gene_name "Rad50"; transcript_type "protein_coding"; transcript_name "Rad50-201"; exon_number 23; exon_id "ENSMUSE00000662509.2"; level 2; protein_id "ENSMUSP00000020649.8"; transcript_support_level "1"; mgi_id "MGI:109292"; tag "basic"; tag "Ensembl_canonical"; tag "GENCODE_Primary"; tag "appris_principal_1"; tag "CCDS"; ccdsid "CCDS24684.1"; havana_gene "OTTMUSG00000005644.1"; havana_transcript "OTTMUST00000012555.1";
chr11	HAVANA	exon	53546360	53546445	0	-	.	gene_id "ENSMUSG00000020380.17"; transcript_id "ENSMUST00000020649.14"; gene_type "protein_coding"; gene_name "Rad50"; transcript_type "protein_coding"; transcript_name "Rad50-201"; exon_number 22; exon_id "ENSMUSE00000103989.2"; level 2; protein_id "ENSMUSP00000020649.8"; transcript_support_level "1"; mgi_id "MGI:109292"; tag "basic"; tag "Ensembl_canonical"; tag "GENCODE_Primary"; tag "appris_principal_1"; tag "CCDS"; ccdsid "CCDS24684.1"; havana_gene "OTTMUSG00000005644.1"; havana_transcript "OTTMUST00000012555.1";
chr11	HAVANA	CDS	53546360	53546445	0	-	1	gene_id "ENSMUSG00000020380.17"; transcript_id "ENSMUST00000020649.14"; gene_type "protein_coding"; gene_name "Rad50"; transcript_type "protein_coding"; transcript_name "Rad50-201"; exon_number 22; exon_id "ENSMUSE00000103989.2"; level 2; protein_id "ENSMUSP00000020649.8"; transcript_support_level "1"; mgi_id "MGI:109292"; tag "basic"; tag "Ensembl_canonical"; tag "GENCODE_Primary"; tag "appris_principal_1"; tag "CCDS"; ccdsid "CCDS24684.1"; havana_gene "OTTMUSG00000005644.1"; havana_transcript "OTTMUST00000012555.1";
chr11	HAVANA	exon	53558849	53559073	0	-	.	gene_id "ENSMUSG00000020380.17"; transcript_id "ENSMUST00000020649.14"; gene_type "protein_coding"; gene_name "Rad50"; transcript_type "protein_coding"; transcript_name "Rad50-201"; exon_number 21; exon_id "ENSMUSE00000103993.2"; level 2; protein_id "ENSMUSP00000020649.8"; transcript_support_level "1"; mgi_id "MGI:109292"; tag "basic"; tag "Ensembl_canonical"; tag "GENCODE_Primary"; tag "appris_principal_1"; tag "CCDS"; ccdsid "CCDS24684.1"; havana_gene "OTTMUSG00000005644.1"; havana_transcript "OTTMUST00000012555.1";
chr11	HAVANA	CDS	53558849	53559073	0	-	1	gene_id "ENSMUSG00000020380.17"; transcript_id "ENSMUST00000020649.14"; gene_type "protein_coding"; gene_name "Rad50"; transcript_type "protein_coding"; transcript_name "Rad50-201"; exon_number 21; exon_id "ENSMUSE00000103993.2"; level 2; protein_id "ENSMUSP00000020649.8"; transcript_support_level "1"; mgi_id "MGI:109292"; tag "basic"; tag "Ensembl_canonical"; tag "GENCODE_Primary"; tag "appris_principal_1"; tag "CCDS"; ccdsid "CCDS24684.1"; havana_gene "OTTMUSG00000005644.1"; havana_transcript "OTTMUST00000012555.1";
chr11	HAVANA	exon	53560457	53560584	0	-	.	gene_id "ENSMUSG00000020380.17"; transcript_id "ENSMUST00000020649.14"; gene_type "protein_coding"; gene_name "Rad50"; transcript_type "protein_coding"; transcript_name "Rad50-201"; exon_number 20; exon_id "ENSMUSE00000104002.2"; level 2; protein_id "ENSMUSP00000020649.8"; transcript_support_level "1"; mgi_id "MGI:109292"; tag "basic"; tag "Ensembl_canonical"; tag "GENCODE_Primary"; tag "appris_principal_1"; tag "CCDS"; ccdsid "CCDS24684.1"; havana_gene "OTTMUSG00000005644.1"; havana_transcript "OTTMUST00000012555.1";
chr11	HAVANA	CDS	53560457	53560584	0	-	0	gene_id "ENSMUSG00000020380.17"; transcript_id "ENSMUST00000020649.14"; gene_type "protein_coding"; gene_name "Rad50"; transcript_type "protein_coding"; transcript_name "Rad50-201"; exon_number 20; exon_id "ENSMUSE00000104002.2"; level 2; protein_id "ENSMUSP00000020649.8"; transcript_support_level "1"; mgi_id "MGI:109292"; tag "basic"; tag "Ensembl_canonical"; tag "GENCODE_Primary"; tag "appris_principal_1"; tag "CCDS"; ccdsid "CCDS24684.1"; havana_gene "OTTMUSG00000005644.1"; havana_transcript "OTTMUST00000012555.1";
chr11	HAVANA	exon	53565525	53565638	0	-	.	gene_id "ENSMUSG00000020380.17"; transcript_id "ENSMUST00000020649.14"; gene_type "protein_coding"; gene_name "Rad50"; transcript_type "protein_coding"; transcript_name "Rad50-201"; exon_number 19; exon_id "ENSMUSE00000104006.2"; level 2; protein_id "ENSMUSP00000020649.8"; transcript_support_level "1"; mgi_id "MGI:109292"; tag "basic"; tag "Ensembl_canonical"; tag "GENCODE_Primary"; tag "appris_principal_1"; tag "CCDS"; ccdsid "CCDS24684.1"; havana_gene "OTTMUSG00000005644.1"; havana_transcript "OTTMUST00000012555.1";
chr11	HAVANA	CDS	53565525	53565638	0	-	0	gene_id "ENSMUSG00000020380.17"; transcript_id "ENSMUST00000020649.14"; gene_type "protein_coding"; gene_name "Rad50"; transcript_type "protein_coding"; transcript_name "Rad50-201"; exon_number 19; exon_id "ENSMUSE00000104006.2"; level 2; protein_id "ENSMUSP00000020649.8"; transcript_support_level "1"; mgi_id "MGI:109292"; tag "basic"; tag "Ensembl_canonical"; tag "GENCODE_Primary"; tag "appris_principal_1"; tag "CCDS"; ccdsid "CCDS24684.1"; havana_gene "OTTMUSG00000005644.1"; havana_transcript "OTTMUST00000012555.1";
chr11	HAVANA	exon	53565582	53565638	0	-	.	gene_id "ENSMUSG00000020380.17"; transcript_id "ENSMUST00000128483.8"; gene_type "protein_coding"; gene_name "Rad50"; transcript_type "nonsense_mediated_decay"; transcript_name "Rad50-204"; exon_number 18; exon_id "ENSMUSE00000836376.2"; level 2; protein_id "ENSMUSP00000120869.2"; transcript_support_level "1"; mgi_id "MGI:109292"; havana_gene "OTTMUSG00000005644.1"; havana_transcript "OTTMUST00000012556.1";
chr11	HAVANA	UTR	53565582	53565638	0	-	.	gene_id "ENSMUSG00000020380.17"; transcript_id "ENSMUST00000128483.8"; gene_type "protein_coding"; gene_name "Rad50"; transcript_type "nonsense_mediated_decay"; transcript_name "Rad50-204"; exon_number 18; exon_id "ENSMUSE00000836376.2"; level 2; protein_id "ENSMUSP00000120869.2"; transcript_support_level "1"; mgi_id "MGI:109292"; havana_gene "OTTMUSG00000005644.1"; havana_transcript "OTTMUST00000012556.1";
chr11	HAVANA	transcript	53565582	53598146	0	-	.	gene_id "ENSMUSG00000020380.17"; transcript_id "ENSMUST00000128483.8"; gene_type "protein_coding"; gene_name "Rad50"; transcript_type "nonsense_mediated_decay"; transcript_name "Rad50-204"; level 2; protein_id "ENSMUSP00000120869.2"; transcript_support_level "1"; mgi_id "MGI:109292"; havana_gene "OTTMUSG00000005644.1"; havana_transcript "OTTMUST00000012556.1";
chr11	HAVANA	exon	53565730	53565822	0	-	.	gene_id "ENSMUSG00000020380.17"; transcript_id "ENSMUST00000020649.14"; gene_type "protein_coding"; gene_name "Rad50"; transcript_type "protein_coding"; transcript_name "Rad50-201"; exon_number 18; exon_id "ENSMUSE00001294365.2"; level 2; protein_id "ENSMUSP00000020649.8"; transcript_support_level "1"; mgi_id "MGI:109292"; tag "basic"; tag "Ensembl_canonical"; tag "GENCODE_Primary"; tag "appris_principal_1"; tag "CCDS"; ccdsid "CCDS24684.1"; havana_gene "OTTMUSG00000005644.1"; havana_transcript "OTTMUST00000012555.1";
chr11	HAVANA	CDS	53565730	53565822	0	-	0	gene_id "ENSMUSG00000020380.17"; transcript_id "ENSMUST00000020649.14"; gene_type "protein_coding"; gene_name "Rad50"; transcript_type "protein_coding"; transcript_name "Rad50-201"; exon_number 18; exon_id "ENSMUSE00001294365.2"; level 2; protein_id "ENSMUSP00000020649.8"; transcript_support_level "1"; mgi_id "MGI:109292"; tag "basic"; tag "Ensembl_canonical"; tag "GENCODE_Primary"; tag "appris_principal_1"; tag "CCDS"; ccdsid "CCDS24684.1"; havana_gene "OTTMUSG00000005644.1"; havana_transcript "OTTMUST00000012555.1";
chr11	HAVANA	exon	53565730	53565822	0	-	.	gene_id "ENSMUSG00000020380.17"; transcript_id "ENSMUST00000128483.8"; gene_type "protein_coding"; gene_name "Rad50"; transcript_type "nonsense_mediated_decay"; transcript_name "Rad50-204"; exon_number 17; exon_id "ENSMUSE00001284196.2"; level 2; protein_id "ENSMUSP00000120869.2"; transcript_support_level "1"; mgi_id "MGI:109292"; havana_gene "OTTMUSG00000005644.1"; havana_transcript "OTTMUST00000012556.1";
chr11	HAVANA	UTR	53565730	53565822	0	-	.	gene_id "ENSMUSG00000020380.17"; transcript_id "ENSMUST00000128483.8"; gene_type "protein_coding"; gene_name "Rad50"; transcript_type "nonsense_mediated_decay"; transcript_name "Rad50-204"; exon_number 17; exon_id "ENSMUSE00001284196.2"; level 2; protein_id "ENSMUSP00000120869.2"; transcript_support_level "1"; mgi_id "MGI:109292"; havana_gene "OTTMUSG00000005644.1"; havana_transcript "OTTMUST00000012556.1";
chr11	HAVANA	exon	53566729	53566839	0	-	.	gene_id "ENSMUSG00000020380.17"; transcript_id "ENSMUST00000020649.14"; gene_type "protein_coding"; gene_name "Rad50"; transcript_type "protein_coding"; transcript_name "Rad50-201"; exon_number 17; exon_id "ENSMUSE00001294799.2"; level 2; protein_id "ENSMUSP00000020649.8"; transcript_support_level "1"; mgi_id "MGI:109292"; tag "basic"; tag "Ensembl_canonical"; tag "GENCODE_Primary"; tag "appris_principal_1"; tag "CCDS"; ccdsid "CCDS24684.1"; havana_gene "OTTMUSG00000005644.1"; havana_transcript "OTTMUST00000012555.1";
chr11	HAVANA	CDS	53566729	53566839	0	-	0	gene_id "ENSMUSG00000020380.17"; transcript_id "ENSMUST00000020649.14"; gene_type "protein_coding"; gene_name "Rad50"; transcript_type "protein_coding"; transcript_name "Rad50-201"; exon_number 17; exon_id "ENSMUSE00001294799.2"; level 2; protein_id "ENSMUSP00000020649.8"; transcript_support_level "1"; mgi_id "MGI:109292"; tag "basic"; tag "Ensembl_canonical"; tag "GENCODE_Primary"; tag "appris_principal_1"; tag "CCDS"; ccdsid "CCDS24684.1"; havana_gene "OTTMUSG00000005644.1"; havana_transcript "OTTMUST00000012555.1";
chr11	HAVANA	exon	53566729	53566839	0	-	.	gene_id "ENSMUSG00000020380.17"; transcript_id "ENSMUST00000128483.8"; gene_type "protein_coding"; gene_name "Rad50"; transcript_type "nonsense_mediated_decay"; transcript_name "Rad50-204"; exon_number 16; exon_id "ENSMUSE00001244017.2"; level 2; protein_id "ENSMUSP00000120869.2"; transcript_support_level "1"; mgi_id "MGI:109292"; havana_gene "OTTMUSG00000005644.1"; havana_transcript "OTTMUST00000012556.1";
chr11	HAVANA	UTR	53566729	53566839	0	-	.	gene_id "ENSMUSG00000020380.17"; transcript_id "ENSMUST00000128483.8"; gene_type "protein_coding"; gene_name "Rad50"; transcript_type "nonsense_mediated_decay"; transcript_name "Rad50-204"; exon_number 16; exon_id "ENSMUSE00001244017.2"; level 2; protein_id "ENSMUSP00000120869.2"; transcript_support_level "1"; mgi_id "MGI:109292"; havana_gene "OTTMUSG00000005644.1"; havana_transcript "OTTMUST00000012556.1";
chr11	HAVANA	exon	53569662	53569885	0	-	.	gene_id "ENSMUSG00000020380.17"; transcript_id "ENSMUST00000126121.2"; gene_type "protein_coding"; gene_name "Rad50"; transcript_type "protein_coding_CDS_not_defined"; transcript_name "Rad50-203"; exon_number 2; exon_id "ENSMUSE00000822695.2"; level 2; transcript_support_level "2"; mgi_id "MGI:109292"; havana_gene "OTTMUSG00000005644.1"; havana_transcript "OTTMUST00000012558.1";
chr11	HAVANA	transcript	53569662	53571039	0	-	.	gene_id "ENSMUSG00000020380.17"; transcript_id "ENSMUST00000126121.2"; gene_type "protein_coding"; gene_name "Rad50"; transcript_type "protein_coding_CDS_not_defined"; transcript_name "Rad50-203"; level 2; transcript_support_level "2"; mgi_id "MGI:109292"; havana_gene "OTTMUSG00000005644.1"; havana_transcript "OTTMUST00000012558.1";
chr11	HAVANA	exon	53569692	53569885	0	-	.	gene_id "ENSMUSG00000020380.17"; transcript_id "ENSMUST00000020649.14"; gene_type "protein_coding"; gene_name "Rad50"; transcript_type "protein_coding"; transcript_name "Rad50-201"; exon_number 16; exon_id "ENSMUSE00001274857.2"; level 2; protein_id "ENSMUSP00000020649.8"; transcript_support_level "1"; mgi_id "MGI:109292"; tag "basic"; tag "Ensembl_canonical"; tag "GENCODE_Primary"; tag "appris_principal_1"; tag "CCDS"; ccdsid "CCDS24684.1"; havana_gene "OTTMUSG00000005644.1"; havana_transcript "OTTMUST00000012555.1";
chr11	HAVANA	CDS	53569692	53569885	0	-	2	gene_id "ENSMUSG00000020380.17"; transcript_id "ENSMUST00000020649.14"; gene_type "protein_coding"; gene_name "Rad50"; transcript_type "protein_coding"; transcript_name "Rad50-201"; exon_number 16; exon_id "ENSMUSE00001274857.2"; level 2; protein_id "ENSMUSP00000020649.8"; transcript_support_level "1"; mgi_id "MGI:109292"; tag "basic"; tag "Ensembl_canonical"; tag "GENCODE_Primary"; tag "appris_principal_1"; tag "CCDS"; ccdsid "CCDS24684.1"; havana_gene "OTTMUSG00000005644.1"; havana_transcript "OTTMUST00000012555.1";
chr11	HAVANA	exon	53569692	53569885	0	-	.	gene_id "ENSMUSG00000020380.17"; transcript_id "ENSMUST00000128483.8"; gene_type "protein_coding"; gene_name "Rad50"; transcript_type "nonsense_mediated_decay"; transcript_name "Rad50-204"; exon_number 15; exon_id "ENSMUSE00001230849.2"; level 2; protein_id "ENSMUSP00000120869.2"; transcript_support_level "1"; mgi_id "MGI:109292"; havana_gene "OTTMUSG00000005644.1"; havana_transcript "OTTMUST00000012556.1";
chr11	HAVANA	UTR	53569692	53569885	0	-	.	gene_id "ENSMUSG00000020380.17"; transcript_id "ENSMUST00000128483.8"; gene_type "protein_coding"; gene_name "Rad50"; transcript_type "nonsense_mediated_decay"; transcript_name "Rad50-204"; exon_number 15; exon_id "ENSMUSE00001230849.2"; level 2; protein_id "ENSMUSP00000120869.2"; transcript_support_level "1"; mgi_id "MGI:109292"; havana_gene "OTTMUSG00000005644.1"; havana_transcript "OTTMUST00000012556.1";
chr11	HAVANA	exon	53570217	53570343	0	-	.	gene_id "ENSMUSG00000020380.17"; transcript_id "ENSMUST00000020649.14"; gene_type "protein_coding"; gene_name "Rad50"; transcript_type "protein_coding"; transcript_name "Rad50-201"; exon_number 15; exon_id "ENSMUSE00001229844.2"; level 2; protein_id "ENSMUSP00000020649.8"; transcript_support_level "1"; mgi_id "MGI:109292"; tag "basic"; tag "Ensembl_canonical"; tag "GENCODE_Primary"; tag "appris_principal_1"; tag "CCDS"; ccdsid "CCDS24684.1"; havana_gene "OTTMUSG00000005644.1"; havana_transcript "OTTMUST00000012555.1";
chr11	HAVANA	CDS	53570217	53570343	0	-	0	gene_id "ENSMUSG00000020380.17"; transcript_id "ENSMUST00000020649.14"; gene_type "protein_coding"; gene_name "Rad50"; transcript_type "protein_coding"; transcript_name "Rad50-201"; exon_number 15; exon_id "ENSMUSE00001229844.2"; level 2; protein_id "ENSMUSP00000020649.8"; transcript_support_level "1"; mgi_id "MGI:109292"; tag "basic"; tag "Ensembl_canonical"; tag "GENCODE_Primary"; tag "appris_principal_1"; tag "CCDS"; ccdsid "CCDS24684.1"; havana_gene "OTTMUSG00000005644.1"; havana_transcript "OTTMUST00000012555.1";
chr11	HAVANA	exon	53570217	53570343	0	-	.	gene_id "ENSMUSG00000020380.17"; transcript_id "ENSMUST00000128483.8"; gene_type "protein_coding"; gene_name "Rad50"; transcript_type "nonsense_mediated_decay"; transcript_name "Rad50-204"; exon_number 14; exon_id "ENSMUSE00001235295.2"; level 2; protein_id "ENSMUSP00000120869.2"; transcript_support_level "1"; mgi_id "MGI:109292"; havana_gene "OTTMUSG00000005644.1"; havana_transcript "OTTMUST00000012556.1";
chr11	HAVANA	UTR	53570217	53570343	0	-	.	gene_id "ENSMUSG00000020380.17"; transcript_id "ENSMUST00000128483.8"; gene_type "protein_coding"; gene_name "Rad50"; transcript_type "nonsense_mediated_decay"; transcript_name "Rad50-204"; exon_number 14; exon_id "ENSMUSE00001235295.2"; level 2; protein_id "ENSMUSP00000120869.2"; transcript_support_level "1"; mgi_id "MGI:109292"; havana_gene "OTTMUSG00000005644.1"; havana_transcript "OTTMUST00000012556.1";
chr11	HAVANA	exon	53570860	53571039	0	-	.	gene_id "ENSMUSG00000020380.17"; transcript_id "ENSMUST00000126121.2"; gene_type "protein_coding"; gene_name "Rad50"; transcript_type "protein_coding_CDS_not_defined"; transcript_name "Rad50-203"; exon_number 1; exon_id "ENSMUSE00000829010.2"; level 2; transcript_support_level "2"; mgi_id "MGI:109292"; havana_gene "OTTMUSG00000005644.1"; havana_transcript "OTTMUST00000012558.1";
chr11	HAVANA	exon	53570860	53571049	0	-	.	gene_id "ENSMUSG00000020380.17"; transcript_id "ENSMUST00000020649.14"; gene_type "protein_coding"; gene_name "Rad50"; transcript_type "protein_coding"; transcript_name "Rad50-201"; exon_number 14; exon_id "ENSMUSE00001308356.2"; level 2; protein_id "ENSMUSP00000020649.8"; transcript_support_level "1"; mgi_id "MGI:109292"; tag "basic"; tag "Ensembl_canonical"; tag "GENCODE_Primary"; tag "appris_principal_1"; tag "CCDS"; ccdsid "CCDS24684.1"; havana_gene "OTTMUSG00000005644.1"; havana_transcript "OTTMUST00000012555.1";
chr11	HAVANA	CDS	53570860	53571049	0	-	1	gene_id "ENSMUSG00000020380.17"; transcript_id "ENSMUST00000020649.14"; gene_type "protein_coding"; gene_name "Rad50"; transcript_type "protein_coding"; transcript_name "Rad50-201"; exon_number 14; exon_id "ENSMUSE00001308356.2"; level 2; protein_id "ENSMUSP00000020649.8"; transcript_support_level "1"; mgi_id "MGI:109292"; tag "basic"; tag "Ensembl_canonical"; tag "GENCODE_Primary"; tag "appris_principal_1"; tag "CCDS"; ccdsid "CCDS24684.1"; havana_gene "OTTMUSG00000005644.1"; havana_transcript "OTTMUST00000012555.1";
chr11	HAVANA	exon	53570860	53571049	0	-	.	gene_id "ENSMUSG00000020380.17"; transcript_id "ENSMUST00000128483.8"; gene_type "protein_coding"; gene_name "Rad50"; transcript_type "nonsense_mediated_decay"; transcript_name "Rad50-204"; exon_number 13; exon_id "ENSMUSE00001242001.2"; level 2; protein_id "ENSMUSP00000120869.2"; transcript_support_level "1"; mgi_id "MGI:109292"; havana_gene "OTTMUSG00000005644.1"; havana_transcript "OTTMUST00000012556.1";
chr11	HAVANA	UTR	53570860	53571049	0	-	.	gene_id "ENSMUSG00000020380.17"; transcript_id "ENSMUST00000128483.8"; gene_type "protein_coding"; gene_name "Rad50"; transcript_type "nonsense_mediated_decay"; transcript_name "Rad50-204"; exon_number 13; exon_id "ENSMUSE00001242001.2"; level 2; protein_id "ENSMUSP00000120869.2"; transcript_support_level "1"; mgi_id "MGI:109292"; havana_gene "OTTMUSG00000005644.1"; havana_transcript "OTTMUST00000012556.1";
chr11	HAVANA	exon	53574029	53574266	0	-	.	gene_id "ENSMUSG00000020380.17"; transcript_id "ENSMUST00000020649.14"; gene_type "protein_coding"; gene_name "Rad50"; transcript_type "protein_coding"; transcript_name "Rad50-201"; exon_number 13; exon_id "ENSMUSE00001253937.2"; level 2; protein_id "ENSMUSP00000020649.8"; transcript_support_level "1"; mgi_id "MGI:109292"; tag "basic"; tag "Ensembl_canonical"; tag "GENCODE_Primary"; tag "appris_principal_1"; tag "CCDS"; ccdsid "CCDS24684.1"; havana_gene "OTTMUSG00000005644.1"; havana_transcript "OTTMUST00000012555.1";
chr11	HAVANA	CDS	53574029	53574266	0	-	2	gene_id "ENSMUSG00000020380.17"; transcript_id "ENSMUST00000020649.14"; gene_type "protein_coding"; gene_name "Rad50"; transcript_type "protein_coding"; transcript_name "Rad50-201"; exon_number 13; exon_id "ENSMUSE00001253937.2"; level 2; protein_id "ENSMUSP00000020649.8"; transcript_support_level "1"; mgi_id "MGI:109292"; tag "basic"; tag "Ensembl_canonical"; tag "GENCODE_Primary"; tag "appris_principal_1"; tag "CCDS"; ccdsid "CCDS24684.1"; havana_gene "OTTMUSG00000005644.1"; havana_transcript "OTTMUST00000012555.1";
chr11	HAVANA	exon	53574029	53574266	0	-	.	gene_id "ENSMUSG00000020380.17"; transcript_id "ENSMUST00000128483.8"; gene_type "protein_coding"; gene_name "Rad50"; transcript_type "nonsense_mediated_decay"; transcript_name "Rad50-204"; exon_number 12; exon_id "ENSMUSE00001225185.2"; level 2; protein_id "ENSMUSP00000120869.2"; transcript_support_level "1"; mgi_id "MGI:109292"; havana_gene "OTTMUSG00000005644.1"; havana_transcript "OTTMUST00000012556.1";
chr11	HAVANA	UTR	53574029	53574266	0	-	.	gene_id "ENSMUSG00000020380.17"; transcript_id "ENSMUST00000128483.8"; gene_type "protein_coding"; gene_name "Rad50"; transcript_type "nonsense_mediated_decay"; transcript_name "Rad50-204"; exon_number 12; exon_id "ENSMUSE00001225185.2"; level 2; protein_id "ENSMUSP00000120869.2"; transcript_support_level "1"; mgi_id "MGI:109292"; havana_gene "OTTMUSG00000005644.1"; havana_transcript "OTTMUST00000012556.1";
chr11	HAVANA	exon	53574082	53574266	0	-	.	gene_id "ENSMUSG00000020380.17"; transcript_id "ENSMUST00000124352.2"; gene_type "protein_coding"; gene_name "Rad50"; transcript_type "protein_coding"; transcript_name "Rad50-202"; exon_number 12; exon_id "ENSMUSE00000731321.2"; level 1; protein_id "ENSMUSP00000119618.2"; transcript_support_level "1"; mgi_id "MGI:109292"; tag "mRNA_end_NF"; tag "cds_end_NF"; tag "exp_conf"; havana_gene "OTTMUSG00000005644.1"; havana_transcript "OTTMUST00000071546.1";
chr11	HAVANA	CDS	53574082	53574266	0	-	2	gene_id "ENSMUSG00000020380.17"; transcript_id "ENSMUST00000124352.2"; gene_type "protein_coding"; gene_name "Rad50"; transcript_type "protein_coding"; transcript_name "Rad50-202"; exon_number 12; exon_id "ENSMUSE00000731321.2"; level 1; protein_id "ENSMUSP00000119618.2"; transcript_support_level "1"; mgi_id "MGI:109292"; tag "mRNA_end_NF"; tag "cds_end_NF"; tag "exp_conf"; havana_gene "OTTMUSG00000005644.1"; havana_transcript "OTTMUST00000071546.1";
chr11	HAVANA	transcript	53574082	53598122	0	-	.	gene_id "ENSMUSG00000020380.17"; transcript_id "ENSMUST00000124352.2"; gene_type "protein_coding"; gene_name "Rad50"; transcript_type "protein_coding"; transcript_name "Rad50-202"; level 1; protein_id "ENSMUSP00000119618.2"; transcript_support_level "1"; mgi_id "MGI:109292"; tag "mRNA_end_NF"; tag "cds_end_NF"; tag "exp_conf"; havana_gene "OTTMUSG00000005644.1"; havana_transcript "OTTMUST00000071546.1";
chr11	HAVANA	UTR	53574953	53575110	0	-	.	gene_id "ENSMUSG00000020380.17"; transcript_id "ENSMUST00000128483.8"; gene_type "protein_coding"; gene_name "Rad50"; transcript_type "nonsense_mediated_decay"; transcript_name "Rad50-204"; exon_number 11; exon_id "ENSMUSE00001308288.2"; level 2; protein_id "ENSMUSP00000120869.2"; transcript_support_level "1"; mgi_id "MGI:109292"; havana_gene "OTTMUSG00000005644.1"; havana_transcript "OTTMUST00000012556.1";
chr11	HAVANA	exon	53574953	53575128	0	-	.	gene_id "ENSMUSG00000020380.17"; transcript_id "ENSMUST00000020649.14"; gene_type "protein_coding"; gene_name "Rad50"; transcript_type "protein_coding"; transcript_name "Rad50-201"; exon_number 12; exon_id "ENSMUSE00001276095.2"; level 2; protein_id "ENSMUSP00000020649.8"; transcript_support_level "1"; mgi_id "MGI:109292"; tag "basic"; tag "Ensembl_canonical"; tag "GENCODE_Primary"; tag "appris_principal_1"; tag "CCDS"; ccdsid "CCDS24684.1"; havana_gene "OTTMUSG00000005644.1"; havana_transcript "OTTMUST00000012555.1";
chr11	HAVANA	CDS	53574953	53575128	0	-	1	gene_id "ENSMUSG00000020380.17"; transcript_id "ENSMUST00000020649.14"; gene_type "protein_coding"; gene_name "Rad50"; transcript_type "protein_coding"; transcript_name "Rad50-201"; exon_number 12; exon_id "ENSMUSE00001276095.2"; level 2; protein_id "ENSMUSP00000020649.8"; transcript_support_level "1"; mgi_id "MGI:109292"; tag "basic"; tag "Ensembl_canonical"; tag "GENCODE_Primary"; tag "appris_principal_1"; tag "CCDS"; ccdsid "CCDS24684.1"; havana_gene "OTTMUSG00000005644.1"; havana_transcript "OTTMUST00000012555.1";
chr11	HAVANA	exon	53574953	53575128	0	-	.	gene_id "ENSMUSG00000020380.17"; transcript_id "ENSMUST00000128483.8"; gene_type "protein_coding"; gene_name "Rad50"; transcript_type "nonsense_mediated_decay"; transcript_name "Rad50-204"; exon_number 11; exon_id "ENSMUSE00001308288.2"; level 2; protein_id "ENSMUSP00000120869.2"; transcript_support_level "1"; mgi_id "MGI:109292"; havana_gene "OTTMUSG00000005644.1"; havana_transcript "OTTMUST00000012556.1";
chr11	HAVANA	exon	53574953	53575128	0	-	.	gene_id "ENSMUSG00000020380.17"; transcript_id "ENSMUST00000124352.2"; gene_type "protein_coding"; gene_name "Rad50"; transcript_type "protein_coding"; transcript_name "Rad50-202"; exon_number 11; exon_id "ENSMUSE00001276095.2"; level 1; protein_id "ENSMUSP00000119618.2"; transcript_support_level "1"; mgi_id "MGI:109292"; tag "mRNA_end_NF"; tag "cds_end_NF"; tag "exp_conf"; havana_gene "OTTMUSG00000005644.1"; havana_transcript "OTTMUST00000071546.1";
chr11	HAVANA	CDS	53574953	53575128	0	-	1	gene_id "ENSMUSG00000020380.17"; transcript_id "ENSMUST00000124352.2"; gene_type "protein_coding"; gene_name "Rad50"; transcript_type "protein_coding"; transcript_name "Rad50-202"; exon_number 11; exon_id "ENSMUSE00001276095.2"; level 1; protein_id "ENSMUSP00000119618.2"; transcript_support_level "1"; mgi_id "MGI:109292"; tag "mRNA_end_NF"; tag "cds_end_NF"; tag "exp_conf"; havana_gene "OTTMUSG00000005644.1"; havana_transcript "OTTMUST00000071546.1";
chr11	HAVANA	stop_codon	53575108	53575110	0	-	0	gene_id "ENSMUSG00000020380.17"; transcript_id "ENSMUST00000128483.8"; gene_type "protein_coding"; gene_name "Rad50"; transcript_type "nonsense_mediated_decay"; transcript_name "Rad50-204"; exon_number 11; exon_id "ENSMUSE00001308288.2"; level 2; protein_id "ENSMUSP00000120869.2"; transcript_support_level "1"; mgi_id "MGI:109292"; havana_gene "OTTMUSG00000005644.1"; havana_transcript "OTTMUST00000012556.1";
chr11	HAVANA	CDS	53575111	53575128	0	-	0	gene_id "ENSMUSG00000020380.17"; transcript_id "ENSMUST00000128483.8"; gene_type "protein_coding"; gene_name "Rad50"; transcript_type "nonsense_mediated_decay"; transcript_name "Rad50-204"; exon_number 11; exon_id "ENSMUSE00001308288.2"; level 2; protein_id "ENSMUSP00000120869.2"; transcript_support_level "1"; mgi_id "MGI:109292"; havana_gene "OTTMUSG00000005644.1"; havana_transcript "OTTMUST00000012556.1";
chr11	HAVANA	exon	53576977	53577134	0	-	.	gene_id "ENSMUSG00000020380.17"; transcript_id "ENSMUST00000020649.14"; gene_type "protein_coding"; gene_name "Rad50"; transcript_type "protein_coding"; transcript_name "Rad50-201"; exon_number 11; exon_id "ENSMUSE00000104007.2"; level 2; protein_id "ENSMUSP00000020649.8"; transcript_support_level "1"; mgi_id "MGI:109292"; tag "basic"; tag "Ensembl_canonical"; tag "GENCODE_Primary"; tag "appris_principal_1"; tag "CCDS"; ccdsid "CCDS24684.1"; havana_gene "OTTMUSG00000005644.1"; havana_transcript "OTTMUST00000012555.1";
chr11	HAVANA	CDS	53576977	53577134	0	-	0	gene_id "ENSMUSG00000020380.17"; transcript_id "ENSMUST00000020649.14"; gene_type "protein_coding"; gene_name "Rad50"; transcript_type "protein_coding"; transcript_name "Rad50-201"; exon_number 11; exon_id "ENSMUSE00000104007.2"; level 2; protein_id "ENSMUSP00000020649.8"; transcript_support_level "1"; mgi_id "MGI:109292"; tag "basic"; tag "Ensembl_canonical"; tag "GENCODE_Primary"; tag "appris_principal_1"; tag "CCDS"; ccdsid "CCDS24684.1"; havana_gene "OTTMUSG00000005644.1"; havana_transcript "OTTMUST00000012555.1";
chr11	HAVANA	exon	53576977	53577134	0	-	.	gene_id "ENSMUSG00000020380.17"; transcript_id "ENSMUST00000124352.2"; gene_type "protein_coding"; gene_name "Rad50"; transcript_type "protein_coding"; transcript_name "Rad50-202"; exon_number 10; exon_id "ENSMUSE00000104007.2"; level 1; protein_id "ENSMUSP00000119618.2"; transcript_support_level "1"; mgi_id "MGI:109292"; tag "mRNA_end_NF"; tag "cds_end_NF"; tag "exp_conf"; havana_gene "OTTMUSG00000005644.1"; havana_transcript "OTTMUST00000071546.1";
chr11	HAVANA	CDS	53576977	53577134	0	-	0	gene_id "ENSMUSG00000020380.17"; transcript_id "ENSMUST00000124352.2"; gene_type "protein_coding"; gene_name "Rad50"; transcript_type "protein_coding"; transcript_name "Rad50-202"; exon_number 10; exon_id "ENSMUSE00000104007.2"; level 1; protein_id "ENSMUSP00000119618.2"; transcript_support_level "1"; mgi_id "MGI:109292"; tag "mRNA_end_NF"; tag "cds_end_NF"; tag "exp_conf"; havana_gene "OTTMUSG00000005644.1"; havana_transcript "OTTMUST00000071546.1";
chr11	HAVANA	exon	53578922	53579104	0	-	.	gene_id "ENSMUSG00000020380.17"; transcript_id "ENSMUST00000020649.14"; gene_type "protein_coding"; gene_name "Rad50"; transcript_type "protein_coding"; transcript_name "Rad50-201"; exon_number 10; exon_id "ENSMUSE00000104000.2"; level 2; protein_id "ENSMUSP00000020649.8"; transcript_support_level "1"; mgi_id "MGI:109292"; tag "basic"; tag "Ensembl_canonical"; tag "GENCODE_Primary"; tag "appris_principal_1"; tag "CCDS"; ccdsid "CCDS24684.1"; havana_gene "OTTMUSG00000005644.1"; havana_transcript "OTTMUST00000012555.1";
chr11	HAVANA	CDS	53578922	53579104	0	-	0	gene_id "ENSMUSG00000020380.17"; transcript_id "ENSMUST00000020649.14"; gene_type "protein_coding"; gene_name "Rad50"; transcript_type "protein_coding"; transcript_name "Rad50-201"; exon_number 10; exon_id "ENSMUSE00000104000.2"; level 2; protein_id "ENSMUSP00000020649.8"; transcript_support_level "1"; mgi_id "MGI:109292"; tag "basic"; tag "Ensembl_canonical"; tag "GENCODE_Primary"; tag "appris_principal_1"; tag "CCDS"; ccdsid "CCDS24684.1"; havana_gene "OTTMUSG00000005644.1"; havana_transcript "OTTMUST00000012555.1";
chr11	HAVANA	exon	53578922	53579104	0	-	.	gene_id "ENSMUSG00000020380.17"; transcript_id "ENSMUST00000128483.8"; gene_type "protein_coding"; gene_name "Rad50"; transcript_type "nonsense_mediated_decay"; transcript_name "Rad50-204"; exon_number 10; exon_id "ENSMUSE00000104000.2"; level 2; protein_id "ENSMUSP00000120869.2"; transcript_support_level "1"; mgi_id "MGI:109292"; havana_gene "OTTMUSG00000005644.1"; havana_transcript "OTTMUST00000012556.1";
chr11	HAVANA	CDS	53578922	53579104	0	-	0	gene_id "ENSMUSG00000020380.17"; transcript_id "ENSMUST00000128483.8"; gene_type "protein_coding"; gene_name "Rad50"; transcript_type "nonsense_mediated_decay"; transcript_name "Rad50-204"; exon_number 10; exon_id "ENSMUSE00000104000.2"; level 2; protein_id "ENSMUSP00000120869.2"; transcript_support_level "1"; mgi_id "MGI:109292"; havana_gene "OTTMUSG00000005644.1"; havana_transcript "OTTMUST00000012556.1";
chr11	HAVANA	exon	53582748	53583146	0	-	.	gene_id "ENSMUSG00000020380.17"; transcript_id "ENSMUST00000152598.2"; gene_type "protein_coding"; gene_name "Rad50"; transcript_type "protein_coding_CDS_not_defined"; transcript_name "Rad50-205"; exon_number 3; exon_id "ENSMUSE00000766221.2"; level 2; transcript_support_level "2"; mgi_id "MGI:109292"; havana_gene "OTTMUSG00000005644.1"; havana_transcript "OTTMUST00000012557.1";
chr11	HAVANA	transcript	53582748	53585827	0	-	.	gene_id "ENSMUSG00000020380.17"; transcript_id "ENSMUST00000152598.2"; gene_type "protein_coding"; gene_name "Rad50"; transcript_type "protein_coding_CDS_not_defined"; transcript_name "Rad50-205"; level 2; transcript_support_level "2"; mgi_id "MGI:109292"; havana_gene "OTTMUSG00000005644.1"; havana_transcript "OTTMUST00000012557.1";
chr11	HAVANA	exon	53582940	53583146	0	-	.	gene_id "ENSMUSG00000020380.17"; transcript_id "ENSMUST00000020649.14"; gene_type "protein_coding"; gene_name "Rad50"; transcript_type "protein_coding"; transcript_name "Rad50-201"; exon_number 9; exon_id "ENSMUSE00000104011.2"; level 2; protein_id "ENSMUSP00000020649.8"; transcript_support_level "1"; mgi_id "MGI:109292"; tag "basic"; tag "Ensembl_canonical"; tag "GENCODE_Primary"; tag "appris_principal_1"; tag "CCDS"; ccdsid "CCDS24684.1"; havana_gene "OTTMUSG00000005644.1"; havana_transcript "OTTMUST00000012555.1";
chr11	HAVANA	CDS	53582940	53583146	0	-	0	gene_id "ENSMUSG00000020380.17"; transcript_id "ENSMUST00000020649.14"; gene_type "protein_coding"; gene_name "Rad50"; transcript_type "protein_coding"; transcript_name "Rad50-201"; exon_number 9; exon_id "ENSMUSE00000104011.2"; level 2; protein_id "ENSMUSP00000020649.8"; transcript_support_level "1"; mgi_id "MGI:109292"; tag "basic"; tag "Ensembl_canonical"; tag "GENCODE_Primary"; tag "appris_principal_1"; tag "CCDS"; ccdsid "CCDS24684.1"; havana_gene "OTTMUSG00000005644.1"; havana_transcript "OTTMUST00000012555.1";
chr11	HAVANA	exon	53582940	53583146	0	-	.	gene_id "ENSMUSG00000020380.17"; transcript_id "ENSMUST00000128483.8"; gene_type "protein_coding"; gene_name "Rad50"; transcript_type "nonsense_mediated_decay"; transcript_name "Rad50-204"; exon_number 9; exon_id "ENSMUSE00000104011.2"; level 2; protein_id "ENSMUSP00000120869.2"; transcript_support_level "1"; mgi_id "MGI:109292"; havana_gene "OTTMUSG00000005644.1"; havana_transcript "OTTMUST00000012556.1";
chr11	HAVANA	CDS	53582940	53583146	0	-	0	gene_id "ENSMUSG00000020380.17"; transcript_id "ENSMUST00000128483.8"; gene_type "protein_coding"; gene_name "Rad50"; transcript_type "nonsense_mediated_decay"; transcript_name "Rad50-204"; exon_number 9; exon_id "ENSMUSE00000104011.2"; level 2; protein_id "ENSMUSP00000120869.2"; transcript_support_level "1"; mgi_id "MGI:109292"; havana_gene "OTTMUSG00000005644.1"; havana_transcript "OTTMUST00000012556.1";
chr11	HAVANA	exon	53582940	53583146	0	-	.	gene_id "ENSMUSG00000020380.17"; transcript_id "ENSMUST00000124352.2"; gene_type "protein_coding"; gene_name "Rad50"; transcript_type "protein_coding"; transcript_name "Rad50-202"; exon_number 9; exon_id "ENSMUSE00000104011.2"; level 1; protein_id "ENSMUSP00000119618.2"; transcript_support_level "1"; mgi_id "MGI:109292"; tag "mRNA_end_NF"; tag "cds_end_NF"; tag "exp_conf"; havana_gene "OTTMUSG00000005644.1"; havana_transcript "OTTMUST00000071546.1";
chr11	HAVANA	CDS	53582940	53583146	0	-	0	gene_id "ENSMUSG00000020380.17"; transcript_id "ENSMUST00000124352.2"; gene_type "protein_coding"; gene_name "Rad50"; transcript_type "protein_coding"; transcript_name "Rad50-202"; exon_number 9; exon_id "ENSMUSE00000104011.2"; level 1; protein_id "ENSMUSP00000119618.2"; transcript_support_level "1"; mgi_id "MGI:109292"; tag "mRNA_end_NF"; tag "cds_end_NF"; tag "exp_conf"; havana_gene "OTTMUSG00000005644.1"; havana_transcript "OTTMUST00000071546.1";
chr11	HAVANA	exon	53583535	53583728	0	-	.	gene_id "ENSMUSG00000020380.17"; transcript_id "ENSMUST00000020649.14"; gene_type "protein_coding"; gene_name "Rad50"; transcript_type "protein_coding"; transcript_name "Rad50-201"; exon_number 8; exon_id "ENSMUSE00001259862.2"; level 2; protein_id "ENSMUSP00000020649.8"; transcript_support_level "1"; mgi_id "MGI:109292"; tag "basic"; tag "Ensembl_canonical"; tag "GENCODE_Primary"; tag "appris_principal_1"; tag "CCDS"; ccdsid "CCDS24684.1"; havana_gene "OTTMUSG00000005644.1"; havana_transcript "OTTMUST00000012555.1";
chr11	HAVANA	CDS	53583535	53583728	0	-	2	gene_id "ENSMUSG00000020380.17"; transcript_id "ENSMUST00000020649.14"; gene_type "protein_coding"; gene_name "Rad50"; transcript_type "protein_coding"; transcript_name "Rad50-201"; exon_number 8; exon_id "ENSMUSE00001259862.2"; level 2; protein_id "ENSMUSP00000020649.8"; transcript_support_level "1"; mgi_id "MGI:109292"; tag "basic"; tag "Ensembl_canonical"; tag "GENCODE_Primary"; tag "appris_principal_1"; tag "CCDS"; ccdsid "CCDS24684.1"; havana_gene "OTTMUSG00000005644.1"; havana_transcript "OTTMUST00000012555.1";
chr11	HAVANA	exon	53583535	53583728	0	-	.	gene_id "ENSMUSG00000020380.17"; transcript_id "ENSMUST00000128483.8"; gene_type "protein_coding"; gene_name "Rad50"; transcript_type "nonsense_mediated_decay"; transcript_name "Rad50-204"; exon_number 8; exon_id "ENSMUSE00001259862.2"; level 2; protein_id "ENSMUSP00000120869.2"; transcript_support_level "1"; mgi_id "MGI:109292"; havana_gene "OTTMUSG00000005644.1"; havana_transcript "OTTMUST00000012556.1";
chr11	HAVANA	CDS	53583535	53583728	0	-	2	gene_id "ENSMUSG00000020380.17"; transcript_id "ENSMUST00000128483.8"; gene_type "protein_coding"; gene_name "Rad50"; transcript_type "nonsense_mediated_decay"; transcript_name "Rad50-204"; exon_number 8; exon_id "ENSMUSE00001259862.2"; level 2; protein_id "ENSMUSP00000120869.2"; transcript_support_level "1"; mgi_id "MGI:109292"; havana_gene "OTTMUSG00000005644.1"; havana_transcript "OTTMUST00000012556.1";
chr11	HAVANA	exon	53583535	53583728	0	-	.	gene_id "ENSMUSG00000020380.17"; transcript_id "ENSMUST00000124352.2"; gene_type "protein_coding"; gene_name "Rad50"; transcript_type "protein_coding"; transcript_name "Rad50-202"; exon_number 8; exon_id "ENSMUSE00001259862.2"; level 1; protein_id "ENSMUSP00000119618.2"; transcript_support_level "1"; mgi_id "MGI:109292"; tag "mRNA_end_NF"; tag "cds_end_NF"; tag "exp_conf"; havana_gene "OTTMUSG00000005644.1"; havana_transcript "OTTMUST00000071546.1";
chr11	HAVANA	CDS	53583535	53583728	0	-	2	gene_id "ENSMUSG00000020380.17"; transcript_id "ENSMUST00000124352.2"; gene_type "protein_coding"; gene_name "Rad50"; transcript_type "protein_coding"; transcript_name "Rad50-202"; exon_number 8; exon_id "ENSMUSE00001259862.2"; level 1; protein_id "ENSMUSP00000119618.2"; transcript_support_level "1"; mgi_id "MGI:109292"; tag "mRNA_end_NF"; tag "cds_end_NF"; tag "exp_conf"; havana_gene "OTTMUSG00000005644.1"; havana_transcript "OTTMUST00000071546.1";
chr11	HAVANA	exon	53583535	53583728	0	-	.	gene_id "ENSMUSG00000020380.17"; transcript_id "ENSMUST00000152598.2"; gene_type "protein_coding"; gene_name "Rad50"; transcript_type "protein_coding_CDS_not_defined"; transcript_name "Rad50-205"; exon_number 2; exon_id "ENSMUSE00001280712.2"; level 2; transcript_support_level "2"; mgi_id "MGI:109292"; havana_gene "OTTMUSG00000005644.1"; havana_transcript "OTTMUST00000012557.1";
chr11	HAVANA	exon	53585728	53585827	0	-	.	gene_id "ENSMUSG00000020380.17"; transcript_id "ENSMUST00000152598.2"; gene_type "protein_coding"; gene_name "Rad50"; transcript_type "protein_coding_CDS_not_defined"; transcript_name "Rad50-205"; exon_number 1; exon_id "ENSMUSE00000821935.2"; level 2; transcript_support_level "2"; mgi_id "MGI:109292"; havana_gene "OTTMUSG00000005644.1"; havana_transcript "OTTMUST00000012557.1";
chr11	HAVANA	exon	53585728	53585893	0	-	.	gene_id "ENSMUSG00000020380.17"; transcript_id "ENSMUST00000020649.14"; gene_type "protein_coding"; gene_name "Rad50"; transcript_type "protein_coding"; transcript_name "Rad50-201"; exon_number 7; exon_id "ENSMUSE00000103980.2"; level 2; protein_id "ENSMUSP00000020649.8"; transcript_support_level "1"; mgi_id "MGI:109292"; tag "basic"; tag "Ensembl_canonical"; tag "GENCODE_Primary"; tag "appris_principal_1"; tag "CCDS"; ccdsid "CCDS24684.1"; havana_gene "OTTMUSG00000005644.1"; havana_transcript "OTTMUST00000012555.1";
chr11	HAVANA	CDS	53585728	53585893	0	-	0	gene_id "ENSMUSG00000020380.17"; transcript_id "ENSMUST00000020649.14"; gene_type "protein_coding"; gene_name "Rad50"; transcript_type "protein_coding"; transcript_name "Rad50-201"; exon_number 7; exon_id "ENSMUSE00000103980.2"; level 2; protein_id "ENSMUSP00000020649.8"; transcript_support_level "1"; mgi_id "MGI:109292"; tag "basic"; tag "Ensembl_canonical"; tag "GENCODE_Primary"; tag "appris_principal_1"; tag "CCDS"; ccdsid "CCDS24684.1"; havana_gene "OTTMUSG00000005644.1"; havana_transcript "OTTMUST00000012555.1";
chr11	HAVANA	exon	53585728	53585893	0	-	.	gene_id "ENSMUSG00000020380.17"; transcript_id "ENSMUST00000128483.8"; gene_type "protein_coding"; gene_name "Rad50"; transcript_type "nonsense_mediated_decay"; transcript_name "Rad50-204"; exon_number 7; exon_id "ENSMUSE00000103980.2"; level 2; protein_id "ENSMUSP00000120869.2"; transcript_support_level "1"; mgi_id "MGI:109292"; havana_gene "OTTMUSG00000005644.1"; havana_transcript "OTTMUST00000012556.1";
chr11	HAVANA	CDS	53585728	53585893	0	-	0	gene_id "ENSMUSG00000020380.17"; transcript_id "ENSMUST00000128483.8"; gene_type "protein_coding"; gene_name "Rad50"; transcript_type "nonsense_mediated_decay"; transcript_name "Rad50-204"; exon_number 7; exon_id "ENSMUSE00000103980.2"; level 2; protein_id "ENSMUSP00000120869.2"; transcript_support_level "1"; mgi_id "MGI:109292"; havana_gene "OTTMUSG00000005644.1"; havana_transcript "OTTMUST00000012556.1";
chr11	HAVANA	exon	53585728	53585893	0	-	.	gene_id "ENSMUSG00000020380.17"; transcript_id "ENSMUST00000124352.2"; gene_type "protein_coding"; gene_name "Rad50"; transcript_type "protein_coding"; transcript_name "Rad50-202"; exon_number 7; exon_id "ENSMUSE00000103980.2"; level 1; protein_id "ENSMUSP00000119618.2"; transcript_support_level "1"; mgi_id "MGI:109292"; tag "mRNA_end_NF"; tag "cds_end_NF"; tag "exp_conf"; havana_gene "OTTMUSG00000005644.1"; havana_transcript "OTTMUST00000071546.1";
chr11	HAVANA	CDS	53585728	53585893	0	-	0	gene_id "ENSMUSG00000020380.17"; transcript_id "ENSMUST00000124352.2"; gene_type "protein_coding"; gene_name "Rad50"; transcript_type "protein_coding"; transcript_name "Rad50-202"; exon_number 7; exon_id "ENSMUSE00000103980.2"; level 1; protein_id "ENSMUSP00000119618.2"; transcript_support_level "1"; mgi_id "MGI:109292"; tag "mRNA_end_NF"; tag "cds_end_NF"; tag "exp_conf"; havana_gene "OTTMUSG00000005644.1"; havana_transcript "OTTMUST00000071546.1";
chr11	HAVANA	exon	53586110	53586238	0	-	.	gene_id "ENSMUSG00000020380.17"; transcript_id "ENSMUST00000020649.14"; gene_type "protein_coding"; gene_name "Rad50"; transcript_type "protein_coding"; transcript_name "Rad50-201"; exon_number 6; exon_id "ENSMUSE00000104010.2"; level 2; protein_id "ENSMUSP00000020649.8"; transcript_support_level "1"; mgi_id "MGI:109292"; tag "basic"; tag "Ensembl_canonical"; tag "GENCODE_Primary"; tag "appris_principal_1"; tag "CCDS"; ccdsid "CCDS24684.1"; havana_gene "OTTMUSG00000005644.1"; havana_transcript "OTTMUST00000012555.1";
chr11	HAVANA	CDS	53586110	53586238	0	-	0	gene_id "ENSMUSG00000020380.17"; transcript_id "ENSMUST00000020649.14"; gene_type "protein_coding"; gene_name "Rad50"; transcript_type "protein_coding"; transcript_name "Rad50-201"; exon_number 6; exon_id "ENSMUSE00000104010.2"; level 2; protein_id "ENSMUSP00000020649.8"; transcript_support_level "1"; mgi_id "MGI:109292"; tag "basic"; tag "Ensembl_canonical"; tag "GENCODE_Primary"; tag "appris_principal_1"; tag "CCDS"; ccdsid "CCDS24684.1"; havana_gene "OTTMUSG00000005644.1"; havana_transcript "OTTMUST00000012555.1";
chr11	HAVANA	exon	53586110	53586238	0	-	.	gene_id "ENSMUSG00000020380.17"; transcript_id "ENSMUST00000128483.8"; gene_type "protein_coding"; gene_name "Rad50"; transcript_type "nonsense_mediated_decay"; transcript_name "Rad50-204"; exon_number 6; exon_id "ENSMUSE00000104010.2"; level 2; protein_id "ENSMUSP00000120869.2"; transcript_support_level "1"; mgi_id "MGI:109292"; havana_gene "OTTMUSG00000005644.1"; havana_transcript "OTTMUST00000012556.1";
chr11	HAVANA	CDS	53586110	53586238	0	-	0	gene_id "ENSMUSG00000020380.17"; transcript_id "ENSMUST00000128483.8"; gene_type "protein_coding"; gene_name "Rad50"; transcript_type "nonsense_mediated_decay"; transcript_name "Rad50-204"; exon_number 6; exon_id "ENSMUSE00000104010.2"; level 2; protein_id "ENSMUSP00000120869.2"; transcript_support_level "1"; mgi_id "MGI:109292"; havana_gene "OTTMUSG00000005644.1"; havana_transcript "OTTMUST00000012556.1";
chr11	HAVANA	exon	53586110	53586238	0	-	.	gene_id "ENSMUSG00000020380.17"; transcript_id "ENSMUST00000124352.2"; gene_type "protein_coding"; gene_name "Rad50"; transcript_type "protein_coding"; transcript_name "Rad50-202"; exon_number 6; exon_id "ENSMUSE00000104010.2"; level 1; protein_id "ENSMUSP00000119618.2"; transcript_support_level "1"; mgi_id "MGI:109292"; tag "mRNA_end_NF"; tag "cds_end_NF"; tag "exp_conf"; havana_gene "OTTMUSG00000005644.1"; havana_transcript "OTTMUST00000071546.1";
chr11	HAVANA	CDS	53586110	53586238	0	-	0	gene_id "ENSMUSG00000020380.17"; transcript_id "ENSMUST00000124352.2"; gene_type "protein_coding"; gene_name "Rad50"; transcript_type "protein_coding"; transcript_name "Rad50-202"; exon_number 6; exon_id "ENSMUSE00000104010.2"; level 1; protein_id "ENSMUSP00000119618.2"; transcript_support_level "1"; mgi_id "MGI:109292"; tag "mRNA_end_NF"; tag "cds_end_NF"; tag "exp_conf"; havana_gene "OTTMUSG00000005644.1"; havana_transcript "OTTMUST00000071546.1";
chr11	HAVANA	exon	53588941	53589145	0	-	.	gene_id "ENSMUSG00000020380.17"; transcript_id "ENSMUST00000020649.14"; gene_type "protein_coding"; gene_name "Rad50"; transcript_type "protein_coding"; transcript_name "Rad50-201"; exon_number 5; exon_id "ENSMUSE00000103984.2"; level 2; protein_id "ENSMUSP00000020649.8"; transcript_support_level "1"; mgi_id "MGI:109292"; tag "basic"; tag "Ensembl_canonical"; tag "GENCODE_Primary"; tag "appris_principal_1"; tag "CCDS"; ccdsid "CCDS24684.1"; havana_gene "OTTMUSG00000005644.1"; havana_transcript "OTTMUST00000012555.1";
chr11	HAVANA	CDS	53588941	53589145	0	-	1	gene_id "ENSMUSG00000020380.17"; transcript_id "ENSMUST00000020649.14"; gene_type "protein_coding"; gene_name "Rad50"; transcript_type "protein_coding"; transcript_name "Rad50-201"; exon_number 5; exon_id "ENSMUSE00000103984.2"; level 2; protein_id "ENSMUSP00000020649.8"; transcript_support_level "1"; mgi_id "MGI:109292"; tag "basic"; tag "Ensembl_canonical"; tag "GENCODE_Primary"; tag "appris_principal_1"; tag "CCDS"; ccdsid "CCDS24684.1"; havana_gene "OTTMUSG00000005644.1"; havana_transcript "OTTMUST00000012555.1";
chr11	HAVANA	exon	53588941	53589145	0	-	.	gene_id "ENSMUSG00000020380.17"; transcript_id "ENSMUST00000128483.8"; gene_type "protein_coding"; gene_name "Rad50"; transcript_type "nonsense_mediated_decay"; transcript_name "Rad50-204"; exon_number 5; exon_id "ENSMUSE00000103984.2"; level 2; protein_id "ENSMUSP00000120869.2"; transcript_support_level "1"; mgi_id "MGI:109292"; havana_gene "OTTMUSG00000005644.1"; havana_transcript "OTTMUST00000012556.1";
chr11	HAVANA	CDS	53588941	53589145	0	-	1	gene_id "ENSMUSG00000020380.17"; transcript_id "ENSMUST00000128483.8"; gene_type "protein_coding"; gene_name "Rad50"; transcript_type "nonsense_mediated_decay"; transcript_name "Rad50-204"; exon_number 5; exon_id "ENSMUSE00000103984.2"; level 2; protein_id "ENSMUSP00000120869.2"; transcript_support_level "1"; mgi_id "MGI:109292"; havana_gene "OTTMUSG00000005644.1"; havana_transcript "OTTMUST00000012556.1";
chr11	HAVANA	exon	53588941	53589145	0	-	.	gene_id "ENSMUSG00000020380.17"; transcript_id "ENSMUST00000124352.2"; gene_type "protein_coding"; gene_name "Rad50"; transcript_type "protein_coding"; transcript_name "Rad50-202"; exon_number 5; exon_id "ENSMUSE00000103984.2"; level 1; protein_id "ENSMUSP00000119618.2"; transcript_support_level "1"; mgi_id "MGI:109292"; tag "mRNA_end_NF"; tag "cds_end_NF"; tag "exp_conf"; havana_gene "OTTMUSG00000005644.1"; havana_transcript "OTTMUST00000071546.1";
chr11	HAVANA	CDS	53588941	53589145	0	-	1	gene_id "ENSMUSG00000020380.17"; transcript_id "ENSMUST00000124352.2"; gene_type "protein_coding"; gene_name "Rad50"; transcript_type "protein_coding"; transcript_name "Rad50-202"; exon_number 5; exon_id "ENSMUSE00000103984.2"; level 1; protein_id "ENSMUSP00000119618.2"; transcript_support_level "1"; mgi_id "MGI:109292"; tag "mRNA_end_NF"; tag "cds_end_NF"; tag "exp_conf"; havana_gene "OTTMUSG00000005644.1"; havana_transcript "OTTMUST00000071546.1";
chr11	HAVANA	exon	53589649	53589834	0	-	.	gene_id "ENSMUSG00000020380.17"; transcript_id "ENSMUST00000020649.14"; gene_type "protein_coding"; gene_name "Rad50"; transcript_type "protein_coding"; transcript_name "Rad50-201"; exon_number 4; exon_id "ENSMUSE00000103991.2"; level 2; protein_id "ENSMUSP00000020649.8"; transcript_support_level "1"; mgi_id "MGI:109292"; tag "basic"; tag "Ensembl_canonical"; tag "GENCODE_Primary"; tag "appris_principal_1"; tag "CCDS"; ccdsid "CCDS24684.1"; havana_gene "OTTMUSG00000005644.1"; havana_transcript "OTTMUST00000012555.1";
chr11	HAVANA	CDS	53589649	53589834	0	-	1	gene_id "ENSMUSG00000020380.17"; transcript_id "ENSMUST00000020649.14"; gene_type "protein_coding"; gene_name "Rad50"; transcript_type "protein_coding"; transcript_name "Rad50-201"; exon_number 4; exon_id "ENSMUSE00000103991.2"; level 2; protein_id "ENSMUSP00000020649.8"; transcript_support_level "1"; mgi_id "MGI:109292"; tag "basic"; tag "Ensembl_canonical"; tag "GENCODE_Primary"; tag "appris_principal_1"; tag "CCDS"; ccdsid "CCDS24684.1"; havana_gene "OTTMUSG00000005644.1"; havana_transcript "OTTMUST00000012555.1";
chr11	HAVANA	exon	53589649	53589834	0	-	.	gene_id "ENSMUSG00000020380.17"; transcript_id "ENSMUST00000128483.8"; gene_type "protein_coding"; gene_name "Rad50"; transcript_type "nonsense_mediated_decay"; transcript_name "Rad50-204"; exon_number 4; exon_id "ENSMUSE00000103991.2"; level 2; protein_id "ENSMUSP00000120869.2"; transcript_support_level "1"; mgi_id "MGI:109292"; havana_gene "OTTMUSG00000005644.1"; havana_transcript "OTTMUST00000012556.1";
chr11	HAVANA	CDS	53589649	53589834	0	-	1	gene_id "ENSMUSG00000020380.17"; transcript_id "ENSMUST00000128483.8"; gene_type "protein_coding"; gene_name "Rad50"; transcript_type "nonsense_mediated_decay"; transcript_name "Rad50-204"; exon_number 4; exon_id "ENSMUSE00000103991.2"; level 2; protein_id "ENSMUSP00000120869.2"; transcript_support_level "1"; mgi_id "MGI:109292"; havana_gene "OTTMUSG00000005644.1"; havana_transcript "OTTMUST00000012556.1";
chr11	HAVANA	exon	53589649	53589834	0	-	.	gene_id "ENSMUSG00000020380.17"; transcript_id "ENSMUST00000124352.2"; gene_type "protein_coding"; gene_name "Rad50"; transcript_type "protein_coding"; transcript_name "Rad50-202"; exon_number 4; exon_id "ENSMUSE00000103991.2"; level 1; protein_id "ENSMUSP00000119618.2"; transcript_support_level "1"; mgi_id "MGI:109292"; tag "mRNA_end_NF"; tag "cds_end_NF"; tag "exp_conf"; havana_gene "OTTMUSG00000005644.1"; havana_transcript "OTTMUST00000071546.1";
chr11	HAVANA	CDS	53589649	53589834	0	-	1	gene_id "ENSMUSG00000020380.17"; transcript_id "ENSMUST00000124352.2"; gene_type "protein_coding"; gene_name "Rad50"; transcript_type "protein_coding"; transcript_name "Rad50-202"; exon_number 4; exon_id "ENSMUSE00000103991.2"; level 1; protein_id "ENSMUSP00000119618.2"; transcript_support_level "1"; mgi_id "MGI:109292"; tag "mRNA_end_NF"; tag "cds_end_NF"; tag "exp_conf"; havana_gene "OTTMUSG00000005644.1"; havana_transcript "OTTMUST00000071546.1";
chr11	HAVANA	exon	53592784	53592935	0	-	.	gene_id "ENSMUSG00000020380.17"; transcript_id "ENSMUST00000020649.14"; gene_type "protein_coding"; gene_name "Rad50"; transcript_type "protein_coding"; transcript_name "Rad50-201"; exon_number 3; exon_id "ENSMUSE00000104009.2"; level 2; protein_id "ENSMUSP00000020649.8"; transcript_support_level "1"; mgi_id "MGI:109292"; tag "basic"; tag "Ensembl_canonical"; tag "GENCODE_Primary"; tag "appris_principal_1"; tag "CCDS"; ccdsid "CCDS24684.1"; havana_gene "OTTMUSG00000005644.1"; havana_transcript "OTTMUST00000012555.1";
chr11	HAVANA	CDS	53592784	53592935	0	-	0	gene_id "ENSMUSG00000020380.17"; transcript_id "ENSMUST00000020649.14"; gene_type "protein_coding"; gene_name "Rad50"; transcript_type "protein_coding"; transcript_name "Rad50-201"; exon_number 3; exon_id "ENSMUSE00000104009.2"; level 2; protein_id "ENSMUSP00000020649.8"; transcript_support_level "1"; mgi_id "MGI:109292"; tag "basic"; tag "Ensembl_canonical"; tag "GENCODE_Primary"; tag "appris_principal_1"; tag "CCDS"; ccdsid "CCDS24684.1"; havana_gene "OTTMUSG00000005644.1"; havana_transcript "OTTMUST00000012555.1";
chr11	HAVANA	exon	53592784	53592935	0	-	.	gene_id "ENSMUSG00000020380.17"; transcript_id "ENSMUST00000128483.8"; gene_type "protein_coding"; gene_name "Rad50"; transcript_type "nonsense_mediated_decay"; transcript_name "Rad50-204"; exon_number 3; exon_id "ENSMUSE00000104009.2"; level 2; protein_id "ENSMUSP00000120869.2"; transcript_support_level "1"; mgi_id "MGI:109292"; havana_gene "OTTMUSG00000005644.1"; havana_transcript "OTTMUST00000012556.1";
chr11	HAVANA	CDS	53592784	53592935	0	-	0	gene_id "ENSMUSG00000020380.17"; transcript_id "ENSMUST00000128483.8"; gene_type "protein_coding"; gene_name "Rad50"; transcript_type "nonsense_mediated_decay"; transcript_name "Rad50-204"; exon_number 3; exon_id "ENSMUSE00000104009.2"; level 2; protein_id "ENSMUSP00000120869.2"; transcript_support_level "1"; mgi_id "MGI:109292"; havana_gene "OTTMUSG00000005644.1"; havana_transcript "OTTMUST00000012556.1";
chr11	HAVANA	exon	53592784	53592935	0	-	.	gene_id "ENSMUSG00000020380.17"; transcript_id "ENSMUST00000124352.2"; gene_type "protein_coding"; gene_name "Rad50"; transcript_type "protein_coding"; transcript_name "Rad50-202"; exon_number 3; exon_id "ENSMUSE00000104009.2"; level 1; protein_id "ENSMUSP00000119618.2"; transcript_support_level "1"; mgi_id "MGI:109292"; tag "mRNA_end_NF"; tag "cds_end_NF"; tag "exp_conf"; havana_gene "OTTMUSG00000005644.1"; havana_transcript "OTTMUST00000071546.1";
chr11	HAVANA	CDS	53592784	53592935	0	-	0	gene_id "ENSMUSG00000020380.17"; transcript_id "ENSMUST00000124352.2"; gene_type "protein_coding"; gene_name "Rad50"; transcript_type "protein_coding"; transcript_name "Rad50-202"; exon_number 3; exon_id "ENSMUSE00000104009.2"; level 1; protein_id "ENSMUSP00000119618.2"; transcript_support_level "1"; mgi_id "MGI:109292"; tag "mRNA_end_NF"; tag "cds_end_NF"; tag "exp_conf"; havana_gene "OTTMUSG00000005644.1"; havana_transcript "OTTMUST00000071546.1";
chr11	HAVANA	exon	53596812	53596895	0	-	.	gene_id "ENSMUSG00000020380.17"; transcript_id "ENSMUST00000020649.14"; gene_type "protein_coding"; gene_name "Rad50"; transcript_type "protein_coding"; transcript_name "Rad50-201"; exon_number 2; exon_id "ENSMUSE00000103977.2"; level 2; protein_id "ENSMUSP00000020649.8"; transcript_support_level "1"; mgi_id "MGI:109292"; tag "basic"; tag "Ensembl_canonical"; tag "GENCODE_Primary"; tag "appris_principal_1"; tag "CCDS"; ccdsid "CCDS24684.1"; havana_gene "OTTMUSG00000005644.1"; havana_transcript "OTTMUST00000012555.1";
chr11	HAVANA	CDS	53596812	53596895	0	-	0	gene_id "ENSMUSG00000020380.17"; transcript_id "ENSMUST00000020649.14"; gene_type "protein_coding"; gene_name "Rad50"; transcript_type "protein_coding"; transcript_name "Rad50-201"; exon_number 2; exon_id "ENSMUSE00000103977.2"; level 2; protein_id "ENSMUSP00000020649.8"; transcript_support_level "1"; mgi_id "MGI:109292"; tag "basic"; tag "Ensembl_canonical"; tag "GENCODE_Primary"; tag "appris_principal_1"; tag "CCDS"; ccdsid "CCDS24684.1"; havana_gene "OTTMUSG00000005644.1"; havana_transcript "OTTMUST00000012555.1";
chr11	HAVANA	exon	53596812	53596895	0	-	.	gene_id "ENSMUSG00000020380.17"; transcript_id "ENSMUST00000128483.8"; gene_type "protein_coding"; gene_name "Rad50"; transcript_type "nonsense_mediated_decay"; transcript_name "Rad50-204"; exon_number 2; exon_id "ENSMUSE00000103977.2"; level 2; protein_id "ENSMUSP00000120869.2"; transcript_support_level "1"; mgi_id "MGI:109292"; havana_gene "OTTMUSG00000005644.1"; havana_transcript "OTTMUST00000012556.1";
chr11	HAVANA	CDS	53596812	53596895	0	-	0	gene_id "ENSMUSG00000020380.17"; transcript_id "ENSMUST00000128483.8"; gene_type "protein_coding"; gene_name "Rad50"; transcript_type "nonsense_mediated_decay"; transcript_name "Rad50-204"; exon_number 2; exon_id "ENSMUSE00000103977.2"; level 2; protein_id "ENSMUSP00000120869.2"; transcript_support_level "1"; mgi_id "MGI:109292"; havana_gene "OTTMUSG00000005644.1"; havana_transcript "OTTMUST00000012556.1";
chr11	HAVANA	exon	53596812	53596895	0	-	.	gene_id "ENSMUSG00000020380.17"; transcript_id "ENSMUST00000124352.2"; gene_type "protein_coding"; gene_name "Rad50"; transcript_type "protein_coding"; transcript_name "Rad50-202"; exon_number 2; exon_id "ENSMUSE00000103977.2"; level 1; protein_id "ENSMUSP00000119618.2"; transcript_support_level "1"; mgi_id "MGI:109292"; tag "mRNA_end_NF"; tag "cds_end_NF"; tag "exp_conf"; havana_gene "OTTMUSG00000005644.1"; havana_transcript "OTTMUST00000071546.1";
chr11	HAVANA	CDS	53596812	53596895	0	-	0	gene_id "ENSMUSG00000020380.17"; transcript_id "ENSMUST00000124352.2"; gene_type "protein_coding"; gene_name "Rad50"; transcript_type "protein_coding"; transcript_name "Rad50-202"; exon_number 2; exon_id "ENSMUSE00000103977.2"; level 1; protein_id "ENSMUSP00000119618.2"; transcript_support_level "1"; mgi_id "MGI:109292"; tag "mRNA_end_NF"; tag "cds_end_NF"; tag "exp_conf"; havana_gene "OTTMUSG00000005644.1"; havana_transcript "OTTMUST00000071546.1";
chr11	HAVANA	CDS	53597754	53597882	0	-	0	gene_id "ENSMUSG00000020380.17"; transcript_id "ENSMUST00000020649.14"; gene_type "protein_coding"; gene_name "Rad50"; transcript_type "protein_coding"; transcript_name "Rad50-201"; exon_number 1; exon_id "ENSMUSE00000782023.2"; level 2; protein_id "ENSMUSP00000020649.8"; transcript_support_level "1"; mgi_id "MGI:109292"; tag "basic"; tag "Ensembl_canonical"; tag "GENCODE_Primary"; tag "appris_principal_1"; tag "CCDS"; ccdsid "CCDS24684.1"; havana_gene "OTTMUSG00000005644.1"; havana_transcript "OTTMUST00000012555.1";
chr11	HAVANA	CDS	53597754	53597882	0	-	0	gene_id "ENSMUSG00000020380.17"; transcript_id "ENSMUST00000128483.8"; gene_type "protein_coding"; gene_name "Rad50"; transcript_type "nonsense_mediated_decay"; transcript_name "Rad50-204"; exon_number 1; exon_id "ENSMUSE00000782023.2"; level 2; protein_id "ENSMUSP00000120869.2"; transcript_support_level "1"; mgi_id "MGI:109292"; havana_gene "OTTMUSG00000005644.1"; havana_transcript "OTTMUST00000012556.1";
chr11	HAVANA	CDS	53597754	53597882	0	-	0	gene_id "ENSMUSG00000020380.17"; transcript_id "ENSMUST00000124352.2"; gene_type "protein_coding"; gene_name "Rad50"; transcript_type "protein_coding"; transcript_name "Rad50-202"; exon_number 1; exon_id "ENSMUSE00000759747.2"; level 1; protein_id "ENSMUSP00000119618.2"; transcript_support_level "1"; mgi_id "MGI:109292"; tag "mRNA_end_NF"; tag "cds_end_NF"; tag "exp_conf"; havana_gene "OTTMUSG00000005644.1"; havana_transcript "OTTMUST00000071546.1";
chr11	HAVANA	exon	53597754	53598122	0	-	.	gene_id "ENSMUSG00000020380.17"; transcript_id "ENSMUST00000124352.2"; gene_type "protein_coding"; gene_name "Rad50"; transcript_type "protein_coding"; transcript_name "Rad50-202"; exon_number 1; exon_id "ENSMUSE00000759747.2"; level 1; protein_id "ENSMUSP00000119618.2"; transcript_support_level "1"; mgi_id "MGI:109292"; tag "mRNA_end_NF"; tag "cds_end_NF"; tag "exp_conf"; havana_gene "OTTMUSG00000005644.1"; havana_transcript "OTTMUST00000071546.1";
chr11	HAVANA	exon	53597754	53598146	0	-	.	gene_id "ENSMUSG00000020380.17"; transcript_id "ENSMUST00000020649.14"; gene_type "protein_coding"; gene_name "Rad50"; transcript_type "protein_coding"; transcript_name "Rad50-201"; exon_number 1; exon_id "ENSMUSE00000782023.2"; level 2; protein_id "ENSMUSP00000020649.8"; transcript_support_level "1"; mgi_id "MGI:109292"; tag "basic"; tag "Ensembl_canonical"; tag "GENCODE_Primary"; tag "appris_principal_1"; tag "CCDS"; ccdsid "CCDS24684.1"; havana_gene "OTTMUSG00000005644.1"; havana_transcript "OTTMUST00000012555.1";
chr11	HAVANA	exon	53597754	53598146	0	-	.	gene_id "ENSMUSG00000020380.17"; transcript_id "ENSMUST00000128483.8"; gene_type "protein_coding"; gene_name "Rad50"; transcript_type "nonsense_mediated_decay"; transcript_name "Rad50-204"; exon_number 1; exon_id "ENSMUSE00000782023.2"; level 2; protein_id "ENSMUSP00000120869.2"; transcript_support_level "1"; mgi_id "MGI:109292"; havana_gene "OTTMUSG00000005644.1"; havana_transcript "OTTMUST00000012556.1";
chr11	HAVANA	start_codon	53597880	53597882	0	-	0	gene_id "ENSMUSG00000020380.17"; transcript_id "ENSMUST00000020649.14"; gene_type "protein_coding"; gene_name "Rad50"; transcript_type "protein_coding"; transcript_name "Rad50-201"; exon_number 1; exon_id "ENSMUSE00000782023.2"; level 2; protein_id "ENSMUSP00000020649.8"; transcript_support_level "1"; mgi_id "MGI:109292"; tag "basic"; tag "Ensembl_canonical"; tag "GENCODE_Primary"; tag "appris_principal_1"; tag "CCDS"; ccdsid "CCDS24684.1"; havana_gene "OTTMUSG00000005644.1"; havana_transcript "OTTMUST00000012555.1";
chr11	HAVANA	start_codon	53597880	53597882	0	-	0	gene_id "ENSMUSG00000020380.17"; transcript_id "ENSMUST00000128483.8"; gene_type "protein_coding"; gene_name "Rad50"; transcript_type "nonsense_mediated_decay"; transcript_name "Rad50-204"; exon_number 1; exon_id "ENSMUSE00000782023.2"; level 2; protein_id "ENSMUSP00000120869.2"; transcript_support_level "1"; mgi_id "MGI:109292"; havana_gene "OTTMUSG00000005644.1"; havana_transcript "OTTMUST00000012556.1";
chr11	HAVANA	start_codon	53597880	53597882	0	-	0	gene_id "ENSMUSG00000020380.17"; transcript_id "ENSMUST00000124352.2"; gene_type "protein_coding"; gene_name "Rad50"; transcript_type "protein_coding"; transcript_name "Rad50-202"; exon_number 1; exon_id "ENSMUSE00000759747.2"; level 1; protein_id "ENSMUSP00000119618.2"; transcript_support_level "1"; mgi_id "MGI:109292"; tag "mRNA_end_NF"; tag "cds_end_NF"; tag "exp_conf"; havana_gene "OTTMUSG00000005644.1"; havana_transcript "OTTMUST00000071546.1";
chr11	HAVANA	UTR	53597883	53598122	0	-	.	gene_id "ENSMUSG00000020380.17"; transcript_id "ENSMUST00000124352.2"; gene_type "protein_coding"; gene_name "Rad50"; transcript_type "protein_coding"; transcript_name "Rad50-202"; exon_number 1; exon_id "ENSMUSE00000759747.2"; level 1; protein_id "ENSMUSP00000119618.2"; transcript_support_level "1"; mgi_id "MGI:109292"; tag "mRNA_end_NF"; tag "cds_end_NF"; tag "exp_conf"; havana_gene "OTTMUSG00000005644.1"; havana_transcript "OTTMUST00000071546.1";
chr11	HAVANA	UTR	53597883	53598146	0	-	.	gene_id "ENSMUSG00000020380.17"; transcript_id "ENSMUST00000020649.14"; gene_type "protein_coding"; gene_name "Rad50"; transcript_type "protein_coding"; transcript_name "Rad50-201"; exon_number 1; exon_id "ENSMUSE00000782023.2"; level 2; protein_id "ENSMUSP00000020649.8"; transcript_support_level "1"; mgi_id "MGI:109292"; tag "basic"; tag "Ensembl_canonical"; tag "GENCODE_Primary"; tag "appris_principal_1"; tag "CCDS"; ccdsid "CCDS24684.1"; havana_gene "OTTMUSG00000005644.1"; havana_transcript "OTTMUST00000012555.1";
chr11	HAVANA	UTR	53597883	53598146	0	-	.	gene_id "ENSMUSG00000020380.17"; transcript_id "ENSMUST00000128483.8"; gene_type "protein_coding"; gene_name "Rad50"; transcript_type "nonsense_mediated_decay"; transcript_name "Rad50-204"; exon_number 1; exon_id "ENSMUSE00000782023.2"; level 2; protein_id "ENSMUSP00000120869.2"; transcript_support_level "1"; mgi_id "MGI:109292"; havana_gene "OTTMUSG00000005644.1"; havana_transcript "OTTMUST00000012556.1";
chr11	HAVANA	exon	53602502	53602773	0	-	.	gene_id "ENSMUSG00000081769.11"; transcript_id "ENSMUST00000354612.1"; gene_type "lncRNA"; gene_name "Gm12216"; transcript_type "lncRNA"; transcript_name "Gm12216-208"; exon_number 5; exon_id "ENSMUSE00001697998.1"; level 2; mgi_id "MGI:3650088"; tag "Ensembl_canonical"; tag "GENCODE_Primary"; tag "TAGENE"; havana_gene "OTTMUSG00000005650.1";
chr11	HAVANA	transcript	53602502	53750266	0	-	.	gene_id "ENSMUSG00000081769.11"; transcript_id "ENSMUST00000354612.1"; gene_type "lncRNA"; gene_name "Gm12216"; transcript_type "lncRNA"; transcript_name "Gm12216-208"; level 2; mgi_id "MGI:3650088"; tag "Ensembl_canonical"; tag "GENCODE_Primary"; tag "TAGENE"; havana_gene "OTTMUSG00000005650.1";
chr11	HAVANA	gene	53602502	53750341	0	-	.	gene_id "ENSMUSG00000081769.11"; gene_type "lncRNA"; gene_name "Gm12216"; level 2; mgi_id "MGI:3650088"; tag "ncRNA_host"; havana_gene "OTTMUSG00000005650.1";
chr11	HAVANA	exon	53614780	53615086	0	-	.	gene_id "ENSMUSG00000086595.2"; transcript_id "ENSMUST00000151643.2"; gene_type "lncRNA"; gene_name "Gm12214"; transcript_type "lncRNA"; transcript_name "Gm12214-201"; exon_number 2; exon_id "ENSMUSE00000776542.2"; level 2; transcript_support_level "5"; mgi_id "MGI:3652265"; tag "basic"; tag "Ensembl_canonical"; tag "GENCODE_Primary"; havana_gene "OTTMUSG00000005646.1"; havana_transcript "OTTMUST00000012560.1";
chr11	HAVANA	gene	53614780	53615445	0	-	.	gene_id "ENSMUSG00000086595.2"; gene_type "lncRNA"; gene_name "Gm12214"; level 2; mgi_id "MGI:3652265"; havana_gene "OTTMUSG00000005646.1";
chr11	HAVANA	transcript	53614780	53615445	0	-	.	gene_id "ENSMUSG00000086595.2"; transcript_id "ENSMUST00000151643.2"; gene_type "lncRNA"; gene_name "Gm12214"; transcript_type "lncRNA"; transcript_name "Gm12214-201"; level 2; transcript_support_level "5"; mgi_id "MGI:3652265"; tag "basic"; tag "Ensembl_canonical"; tag "GENCODE_Primary"; havana_gene "OTTMUSG00000005646.1"; havana_transcript "OTTMUST00000012560.1";
chr11	HAVANA	exon	53615336	53615445	0	-	.	gene_id "ENSMUSG00000086595.2"; transcript_id "ENSMUST00000151643.2"; gene_type "lncRNA"; gene_name "Gm12214"; transcript_type "lncRNA"; transcript_name "Gm12214-201"; exon_number 1; exon_id "ENSMUSE00000790182.2"; level 2; transcript_support_level "5"; mgi_id "MGI:3652265"; tag "basic"; tag "Ensembl_canonical"; tag "GENCODE_Primary"; havana_gene "OTTMUSG00000005646.1"; havana_transcript "OTTMUST00000012560.1";
chr11	sragcm37_es	exon	53626579	53626892	0.0363753251177551	-	.	gene_id "ENSMUSG00000139715.1"; transcript_id "ENSMUSG00000139715.1_tx_1"; exon_id "chr11_53626579_53626892_-"; exonnum "5"; txlen "904";
chr11	sragcm37_es	exon	53626579	53626892	0.00222802819912148	-	.	gene_id "ENSMUSG00000139715.1"; transcript_id "ENSMUSG00000139715.1_tx_2"; exon_id "chr11_53626579_53626892_-"; exonnum "4"; txlen "786";
chr11	sragcm37_mid	exon	53629285	53629402	0.0363753251177551	-	.	gene_id "ENSMUSG00000139715.1"; transcript_id "ENSMUSG00000139715.1_tx_1"; exon_id "chr11_53629285_53629402_-"; exonnum "4"; txlen "904";
chr11	HAVANA	exon	53629776	53630151	0	-	.	gene_id "ENSMUSG00000139715.1"; transcript_id "ENSMUST00000354936.1"; gene_type "lncRNA"; gene_name "ENSMUSG00000139715"; transcript_type "lncRNA"; transcript_name "ENSMUST00000354936"; exon_number 2; exon_id "ENSMUSE00001698536.1"; level 2; tag "basic"; tag "Ensembl_canonical"; tag "GENCODE_Primary"; tag "TAGENE";
chr11	HAVANA	gene	53629776	53635335	0	-	.	gene_id "ENSMUSG00000139715.1"; gene_type "lncRNA"; gene_name "ENSMUSG00000139715"; level 2;
chr11	HAVANA	transcript	53629776	53635335	0	-	.	gene_id "ENSMUSG00000139715.1"; transcript_id "ENSMUST00000354936.1"; gene_type "lncRNA"; gene_name "ENSMUSG00000139715"; transcript_type "lncRNA"; transcript_name "ENSMUST00000354936"; level 2; tag "basic"; tag "Ensembl_canonical"; tag "GENCODE_Primary"; tag "TAGENE";
chr11	sragcm37_mid	exon	53629986	53630151	0.0363753251177551	-	.	gene_id "ENSMUSG00000139715.1"; transcript_id "ENSMUSG00000139715.1_tx_1"; exon_id "chr11_53629986_53630151_-"; exonnum "3"; txlen "904";
chr11	sragcm37_mid	exon	53629986	53630151	0.00222802819912148	-	.	gene_id "ENSMUSG00000139715.1"; transcript_id "ENSMUSG00000139715.1_tx_2"; exon_id "chr11_53629986_53630151_-"; exonnum "3"; txlen "786";
chr11	sragcm37_mid	exon	53635084	53635209	0.0363753251177551	-	.	gene_id "ENSMUSG00000139715.1"; transcript_id "ENSMUSG00000139715.1_tx_1"; exon_id "chr11_53635084_53635209_-"; exonnum "2"; txlen "904";
chr11	sragcm37_mid	exon	53635084	53635209	0.00222802819912148	-	.	gene_id "ENSMUSG00000139715.1"; transcript_id "ENSMUSG00000139715.1_tx_2"; exon_id "chr11_53635084_53635209_-"; exonnum "2"; txlen "786";
chr11	HAVANA	exon	53635084	53635335	0	-	.	gene_id "ENSMUSG00000139715.1"; transcript_id "ENSMUST00000354936.1"; gene_type "lncRNA"; gene_name "ENSMUSG00000139715"; transcript_type "lncRNA"; transcript_name "ENSMUST00000354936"; exon_number 1; exon_id "ENSMUSE00001698535.1"; level 2; tag "basic"; tag "Ensembl_canonical"; tag "GENCODE_Primary"; tag "TAGENE";
chr11	sragcm37_mid	exon	53635797	53635976	0.0363753251177551	-	.	gene_id "ENSMUSG00000139715.1"; transcript_id "ENSMUSG00000139715.1_tx_1"; exon_id "chr11_53635797_53635976_-"; exonnum "1"; txlen "904";
chr11	sragcm37_mid	exon	53635797	53635976	0.00222802819912148	-	.	gene_id "ENSMUSG00000139715.1"; transcript_id "ENSMUSG00000139715.1_tx_2"; exon_id "chr11_53635797_53635976_-"; exonnum "1"; txlen "786";
chr11	HAVANA	gene	53653320	53655043	0	-	.	gene_id "ENSMUSG00000139794.1"; gene_type "lncRNA"; gene_name "ENSMUSG00000139794"; level 2; tag "ncRNA_host";
chr11	HAVANA	transcript	53653320	53655043	0	-	.	gene_id "ENSMUSG00000139794.1"; transcript_id "ENSMUST00000355468.1"; gene_type "lncRNA"; gene_name "ENSMUSG00000139794"; transcript_type "lncRNA"; transcript_name "ENSMUST00000355468"; level 2; tag "basic"; tag "Ensembl_canonical"; tag "GENCODE_Primary"; tag "TAGENE";
chr11	HAVANA	exon	53653320	53655043	0	-	.	gene_id "ENSMUSG00000139794.1"; transcript_id "ENSMUST00000355468.1"; gene_type "lncRNA"; gene_name "ENSMUSG00000139794"; transcript_type "lncRNA"; transcript_name "ENSMUST00000355468"; exon_number 1; exon_id "ENSMUSE00001699525.1"; level 2; tag "basic"; tag "Ensembl_canonical"; tag "GENCODE_Primary"; tag "TAGENE";
chr11	ENSEMBL	gene	53654424	53654481	0	-	.	gene_id "ENSMUSG00000099153.3"; gene_type "miRNA"; gene_name "Mir7671"; level 3; mgi_id "MGI:5531184";
chr11	ENSEMBL	transcript	53654424	53654481	0	-	.	gene_id "ENSMUSG00000099153.3"; transcript_id "ENSMUST00000184599.3"; gene_type "miRNA"; gene_name "Mir7671"; transcript_type "miRNA"; transcript_name "Mir7671-201"; level 3; transcript_support_level "NA"; mgi_id "MGI:5531184"; tag "basic"; tag "Ensembl_canonical"; tag "GENCODE_Primary";
chr11	ENSEMBL	exon	53654424	53654481	0	-	.	gene_id "ENSMUSG00000099153.3"; transcript_id "ENSMUST00000184599.3"; gene_type "miRNA"; gene_name "Mir7671"; transcript_type "miRNA"; transcript_name "Mir7671-201"; exon_number 1; exon_id "ENSMUSE00001315826.2"; level 3; transcript_support_level "NA"; mgi_id "MGI:5531184"; tag "basic"; tag "Ensembl_canonical"; tag "GENCODE_Primary";
chr11	HAVANA	gene	53659174	53661216	0	-	.	gene_id "ENSMUSG00000139753.1"; gene_type "lncRNA"; gene_name "ENSMUSG00000139753"; level 2;
chr11	HAVANA	transcript	53659174	53661216	0	-	.	gene_id "ENSMUSG00000139753.1"; transcript_id "ENSMUST00000355257.1"; gene_type "lncRNA"; gene_name "ENSMUSG00000139753"; transcript_type "lncRNA"; transcript_name "ENSMUST00000355257"; level 2; tag "basic"; tag "Ensembl_canonical"; tag "GENCODE_Primary"; tag "TAGENE";
chr11	HAVANA	exon	53659174	53661216	0	-	.	gene_id "ENSMUSG00000139753.1"; transcript_id "ENSMUST00000355257.1"; gene_type "lncRNA"; gene_name "ENSMUSG00000139753"; transcript_type "lncRNA"; transcript_name "ENSMUST00000355257"; exon_number 1; exon_id "ENSMUSE00001699106.1"; level 2; tag "basic"; tag "Ensembl_canonical"; tag "GENCODE_Primary"; tag "TAGENE";
chr11	HAVANA	gene	53660878	53664021	0	-	.	gene_id "ENSMUSG00000091191.4"; gene_type "TEC"; gene_name "Gm17334"; level 2; mgi_id "MGI:4936968"; havana_gene "OTTMUSG00000074730.1";
chr11	HAVANA	transcript	53660878	53664021	0	-	.	gene_id "ENSMUSG00000091191.4"; transcript_id "ENSMUST00000238260.3"; gene_type "TEC"; gene_name "Gm17334"; transcript_type "TEC"; transcript_name "Gm17334-202"; level 2; mgi_id "MGI:4936968"; tag "basic"; tag "Ensembl_canonical"; tag "GENCODE_Primary"; havana_gene "OTTMUSG00000074730.1"; havana_transcript "OTTMUST00000181351.1";
chr11	HAVANA	exon	53660878	53664021	0	-	.	gene_id "ENSMUSG00000091191.4"; transcript_id "ENSMUST00000238260.3"; gene_type "TEC"; gene_name "Gm17334"; transcript_type "TEC"; transcript_name "Gm17334-202"; exon_number 1; exon_id "ENSMUSE00001463365.3"; level 2; mgi_id "MGI:4936968"; tag "basic"; tag "Ensembl_canonical"; tag "GENCODE_Primary"; havana_gene "OTTMUSG00000074730.1"; havana_transcript "OTTMUST00000181351.1";
chr11	ENSEMBL	transcript	53663107	53664013	0	-	.	gene_id "ENSMUSG00000091191.4"; transcript_id "ENSMUST00000170390.2"; gene_type "TEC"; gene_name "Gm17334"; transcript_type "TEC"; transcript_name "Gm17334-201"; level 3; transcript_support_level "NA"; mgi_id "MGI:4936968"; havana_gene "OTTMUSG00000074730.1";
chr11	ENSEMBL	exon	53663107	53664013	0	-	.	gene_id "ENSMUSG00000091191.4"; transcript_id "ENSMUST00000170390.2"; gene_type "TEC"; gene_name "Gm17334"; transcript_type "TEC"; transcript_name "Gm17334-201"; exon_number 1; exon_id "ENSMUSE00000886122.2"; level 3; transcript_support_level "NA"; mgi_id "MGI:4936968"; havana_gene "OTTMUSG00000074730.1";
chr11	sragcm37_es	exon	53664317	53664555	0.371619312936374	-	.	gene_id "ENSMUSG00000081769.11"; transcript_id "ENSMUSG00000081769.11_tx_17"; exon_id "chr11_53664317_53664555_-"; exonnum "5"; txlen "609";
chr11	sragcm37_es	exon	53664317	53664555	0.360414386336319	-	.	gene_id "ENSMUSG00000081769.11"; transcript_id "ENSMUSG00000081769.11_tx_18"; exon_id "chr11_53664317_53664555_-"; exonnum "6"; txlen "736";
chr11	sragcm37_es	exon	53664582	53664778	0.742421732113963	-	.	gene_id "ENSMUSG00000081769.11"; transcript_id "ENSMUSG00000081769.11_tx_15"; exon_id "chr11_53664582_53664778_-"; exonnum "5"; txlen "567";
chr11	sragcm37_es	exon	53664582	53664778	0.57345596949227	-	.	gene_id "ENSMUSG00000081769.11"; transcript_id "ENSMUSG00000081769.11_tx_16"; exon_id "chr11_53664582_53664778_-"; exonnum "6"; txlen "694";
chr11	sragcm37_es	exon	53664582	53664778	0.326423889121146	-	.	gene_id "ENSMUSG00000081769.11"; transcript_id "ENSMUSG00000081769.11_tx_19"; exon_id "chr11_53664582_53664778_-"; exonnum "7"; txlen "792";
chr11	HAVANA	exon	53668145	53668809	0	-	.	gene_id "ENSMUSG00000081769.11"; transcript_id "ENSMUST00000354613.1"; gene_type "lncRNA"; gene_name "Gm12216"; transcript_type "lncRNA"; transcript_name "Gm12216-209"; exon_number 4; exon_id "ENSMUSE00001698004.1"; level 2; mgi_id "MGI:3650088"; tag "TAGENE"; havana_gene "OTTMUSG00000005650.1";
chr11	HAVANA	transcript	53668145	53750057	0	-	.	gene_id "ENSMUSG00000081769.11"; transcript_id "ENSMUST00000354613.1"; gene_type "lncRNA"; gene_name "Gm12216"; transcript_type "lncRNA"; transcript_name "Gm12216-209"; level 2; mgi_id "MGI:3650088"; tag "TAGENE"; havana_gene "OTTMUSG00000005650.1";
chr11	HAVANA	exon	53674242	53674504	0	-	.	gene_id "ENSMUSG00000081769.11"; transcript_id "ENSMUST00000354614.1"; gene_type "lncRNA"; gene_name "Gm12216"; transcript_type "lncRNA"; transcript_name "Gm12216-210"; exon_number 6; exon_id "ENSMUSE00001697985.1"; level 2; mgi_id "MGI:3650088"; tag "TAGENE"; havana_gene "OTTMUSG00000005650.1";
chr11	HAVANA	transcript	53674242	53750277	0	-	.	gene_id "ENSMUSG00000081769.11"; transcript_id "ENSMUST00000354614.1"; gene_type "lncRNA"; gene_name "Gm12216"; transcript_type "lncRNA"; transcript_name "Gm12216-210"; level 2; mgi_id "MGI:3650088"; tag "TAGENE"; havana_gene "OTTMUSG00000005650.1";
chr11	HAVANA	exon	53674244	53674504	0	-	.	gene_id "ENSMUSG00000081769.11"; transcript_id "ENSMUST00000153206.8"; gene_type "lncRNA"; gene_name "Gm12216"; transcript_type "lncRNA"; transcript_name "Gm12216-206"; exon_number 4; exon_id "ENSMUSE00000748858.2"; level 2; transcript_support_level "3"; mgi_id "MGI:3650088"; havana_gene "OTTMUSG00000005650.1"; havana_transcript "OTTMUST00000012576.1";
chr11	HAVANA	exon	53674244	53674504	0	-	.	gene_id "ENSMUSG00000081769.11"; transcript_id "ENSMUST00000354615.1"; gene_type "lncRNA"; gene_name "Gm12216"; transcript_type "lncRNA"; transcript_name "Gm12216-211"; exon_number 7; exon_id "ENSMUSE00000748858.2"; level 2; mgi_id "MGI:3650088"; tag "basic"; tag "TAGENE"; havana_gene "OTTMUSG00000005650.1";
chr11	ENSEMBL_gcm37	exon	53674244	53674504	0.0945067811462615	-	.	gene_id "ENSMUSG00000081769.11"; transcript_id "ENSMUSG00000081769.11_tx_20"; exon_id "chr11_53674244_53674504_-"; exonnum "9"; txlen "1132";
chr11	HAVANA	exon	53674244	53675156	0	-	.	gene_id "ENSMUSG00000081769.11"; transcript_id "ENSMUST00000135815.9"; gene_type "lncRNA"; gene_name "Gm12216"; transcript_type "lncRNA"; transcript_name "Gm12216-205"; exon_number 5; exon_id "ENSMUSE00001698013.1"; level 2; transcript_support_level "3"; mgi_id "MGI:3650088"; tag "basic"; tag "TAGENE"; havana_gene "OTTMUSG00000005650.1"; havana_transcript "OTTMUST00000012575.1";
chr11	HAVANA	transcript	53674244	53686701	0	-	.	gene_id "ENSMUSG00000081769.11"; transcript_id "ENSMUST00000153206.8"; gene_type "lncRNA"; gene_name "Gm12216"; transcript_type "lncRNA"; transcript_name "Gm12216-206"; level 2; transcript_support_level "3"; mgi_id "MGI:3650088"; havana_gene "OTTMUSG00000005650.1"; havana_transcript "OTTMUST00000012576.1";
chr11	HAVANA	transcript	53674244	53750061	0	-	.	gene_id "ENSMUSG00000081769.11"; transcript_id "ENSMUST00000354615.1"; gene_type "lncRNA"; gene_name "Gm12216"; transcript_type "lncRNA"; transcript_name "Gm12216-211"; level 2; mgi_id "MGI:3650088"; tag "basic"; tag "TAGENE"; havana_gene "OTTMUSG00000005650.1";
chr11	HAVANA	transcript	53674244	53750341	0	-	.	gene_id "ENSMUSG00000081769.11"; transcript_id "ENSMUST00000135815.9"; gene_type "lncRNA"; gene_name "Gm12216"; transcript_type "lncRNA"; transcript_name "Gm12216-205"; level 2; transcript_support_level "3"; mgi_id "MGI:3650088"; tag "basic"; tag "TAGENE"; havana_gene "OTTMUSG00000005650.1"; havana_transcript "OTTMUST00000012575.1";
chr11	HAVANA	exon	53674247	53675156	0	-	.	gene_id "ENSMUSG00000081769.11"; transcript_id "ENSMUST00000354616.1"; gene_type "lncRNA"; gene_name "Gm12216"; transcript_type "lncRNA"; transcript_name "Gm12216-212"; exon_number 6; exon_id "ENSMUSE00001697991.1"; level 2; mgi_id "MGI:3650088"; tag "basic"; tag "TAGENE"; havana_gene "OTTMUSG00000005650.1";
chr11	HAVANA	transcript	53674247	53740911	0	-	.	gene_id "ENSMUSG00000081769.11"; transcript_id "ENSMUST00000354616.1"; gene_type "lncRNA"; gene_name "Gm12216"; transcript_type "lncRNA"; transcript_name "Gm12216-212"; level 2; mgi_id "MGI:3650088"; tag "basic"; tag "TAGENE"; havana_gene "OTTMUSG00000005650.1";
chr11	HAVANA	exon	53675111	53675156	0	-	.	gene_id "ENSMUSG00000081769.11"; transcript_id "ENSMUST00000354614.1"; gene_type "lncRNA"; gene_name "Gm12216"; transcript_type "lncRNA"; transcript_name "Gm12216-210"; exon_number 5; exon_id "ENSMUSE00000787289.2"; level 2; mgi_id "MGI:3650088"; tag "TAGENE"; havana_gene "OTTMUSG00000005650.1";
chr11	HAVANA	exon	53675111	53675156	0	-	.	gene_id "ENSMUSG00000081769.11"; transcript_id "ENSMUST00000153206.8"; gene_type "lncRNA"; gene_name "Gm12216"; transcript_type "lncRNA"; transcript_name "Gm12216-206"; exon_number 3; exon_id "ENSMUSE00000787289.2"; level 2; transcript_support_level "3"; mgi_id "MGI:3650088"; havana_gene "OTTMUSG00000005650.1"; havana_transcript "OTTMUST00000012576.1";
chr11	HAVANA	exon	53675111	53675156	0	-	.	gene_id "ENSMUSG00000081769.11"; transcript_id "ENSMUST00000354615.1"; gene_type "lncRNA"; gene_name "Gm12216"; transcript_type "lncRNA"; transcript_name "Gm12216-211"; exon_number 6; exon_id "ENSMUSE00000787289.2"; level 2; mgi_id "MGI:3650088"; tag "basic"; tag "TAGENE"; havana_gene "OTTMUSG00000005650.1";
chr11	ENSEMBL_gcm37	exon	53675111	53675156	0.0945067811462615	-	.	gene_id "ENSMUSG00000081769.11"; transcript_id "ENSMUSG00000081769.11_tx_20"; exon_id "chr11_53675111_53675156_-"; exonnum "8"; txlen "1132";
chr11	HAVANA	exon	53676315	53677175	0	-	.	gene_id "ENSMUSG00000081769.11"; transcript_id "ENSMUST00000220191.2"; gene_type "lncRNA"; gene_name "Gm12216"; transcript_type "lncRNA"; transcript_name "Gm12216-207"; exon_number 4; exon_id "ENSMUSE00001406230.2"; level 2; transcript_support_level "5"; mgi_id "MGI:3650088"; havana_gene "OTTMUSG00000005650.1"; havana_transcript "OTTMUST00000157602.1";
chr11	HAVANA	exon	53676315	53677175	0	-	.	gene_id "ENSMUSG00000081769.11"; transcript_id "ENSMUST00000117316.8"; gene_type "lncRNA"; gene_name "Gm12216"; transcript_type "lncRNA"; transcript_name "Gm12216-201"; exon_number 4; exon_id "ENSMUSE00001406230.2"; level 2; transcript_support_level "1"; mgi_id "MGI:3650088"; tag "basic"; havana_gene "OTTMUSG00000005650.1"; havana_transcript "OTTMUST00000012574.1";
chr11	HAVANA	transcript	53676315	53740874	0	-	.	gene_id "ENSMUSG00000081769.11"; transcript_id "ENSMUST00000220191.2"; gene_type "lncRNA"; gene_name "Gm12216"; transcript_type "lncRNA"; transcript_name "Gm12216-207"; level 2; transcript_support_level "5"; mgi_id "MGI:3650088"; havana_gene "OTTMUSG00000005650.1"; havana_transcript "OTTMUST00000157602.1";
chr11	HAVANA	transcript	53676315	53750082	0	-	.	gene_id "ENSMUSG00000081769.11"; transcript_id "ENSMUST00000117316.8"; gene_type "lncRNA"; gene_name "Gm12216"; transcript_type "lncRNA"; transcript_name "Gm12216-201"; level 2; transcript_support_level "1"; mgi_id "MGI:3650088"; tag "basic"; havana_gene "OTTMUSG00000005650.1"; havana_transcript "OTTMUST00000012574.1";
chr11	HAVANA	exon	53677097	53677175	0	-	.	gene_id "ENSMUSG00000081769.11"; transcript_id "ENSMUST00000354612.1"; gene_type "lncRNA"; gene_name "Gm12216"; transcript_type "lncRNA"; transcript_name "Gm12216-208"; exon_number 4; exon_id "ENSMUSE00001171024.2"; level 2; mgi_id "MGI:3650088"; tag "Ensembl_canonical"; tag "GENCODE_Primary"; tag "TAGENE"; havana_gene "OTTMUSG00000005650.1";
chr11	HAVANA	exon	53677097	53677175	0	-	.	gene_id "ENSMUSG00000081769.11"; transcript_id "ENSMUST00000354614.1"; gene_type "lncRNA"; gene_name "Gm12216"; transcript_type "lncRNA"; transcript_name "Gm12216-210"; exon_number 4; exon_id "ENSMUSE00001171024.2"; level 2; mgi_id "MGI:3650088"; tag "TAGENE"; havana_gene "OTTMUSG00000005650.1";
chr11	HAVANA	exon	53677097	53677175	0	-	.	gene_id "ENSMUSG00000081769.11"; transcript_id "ENSMUST00000153206.8"; gene_type "lncRNA"; gene_name "Gm12216"; transcript_type "lncRNA"; transcript_name "Gm12216-206"; exon_number 2; exon_id "ENSMUSE00001171024.2"; level 2; transcript_support_level "3"; mgi_id "MGI:3650088"; havana_gene "OTTMUSG00000005650.1"; havana_transcript "OTTMUST00000012576.1";
chr11	HAVANA	exon	53677097	53677175	0	-	.	gene_id "ENSMUSG00000081769.11"; transcript_id "ENSMUST00000354615.1"; gene_type "lncRNA"; gene_name "Gm12216"; transcript_type "lncRNA"; transcript_name "Gm12216-211"; exon_number 5; exon_id "ENSMUSE00001171024.2"; level 2; mgi_id "MGI:3650088"; tag "basic"; tag "TAGENE"; havana_gene "OTTMUSG00000005650.1";
chr11	HAVANA	exon	53677097	53677175	0	-	.	gene_id "ENSMUSG00000081769.11"; transcript_id "ENSMUST00000135815.9"; gene_type "lncRNA"; gene_name "Gm12216"; transcript_type "lncRNA"; transcript_name "Gm12216-205"; exon_number 4; exon_id "ENSMUSE00001171024.2"; level 2; transcript_support_level "3"; mgi_id "MGI:3650088"; tag "basic"; tag "TAGENE"; havana_gene "OTTMUSG00000005650.1"; havana_transcript "OTTMUST00000012575.1";
chr11	HAVANA	exon	53677097	53677175	0	-	.	gene_id "ENSMUSG00000081769.11"; transcript_id "ENSMUST00000354616.1"; gene_type "lncRNA"; gene_name "Gm12216"; transcript_type "lncRNA"; transcript_name "Gm12216-212"; exon_number 5; exon_id "ENSMUSE00001171024.2"; level 2; mgi_id "MGI:3650088"; tag "basic"; tag "TAGENE"; havana_gene "OTTMUSG00000005650.1";
chr11	ENSEMBL_gcm37	exon	53677097	53677175	0.742421732113963	-	.	gene_id "ENSMUSG00000081769.11"; transcript_id "ENSMUSG00000081769.11_tx_15"; exon_id "chr11_53677097_53677175_-"; exonnum "4"; txlen "567";
chr11	ENSEMBL_gcm37	exon	53677097	53677175	0.57345596949227	-	.	gene_id "ENSMUSG00000081769.11"; transcript_id "ENSMUSG00000081769.11_tx_16"; exon_id "chr11_53677097_53677175_-"; exonnum "5"; txlen "694";
chr11	ENSEMBL_gcm37	exon	53677097	53677175	0.371619312936374	-	.	gene_id "ENSMUSG00000081769.11"; transcript_id "ENSMUSG00000081769.11_tx_17"; exon_id "chr11_53677097_53677175_-"; exonnum "4"; txlen "609";
chr11	ENSEMBL_gcm37	exon	53677097	53677175	0.360414386336319	-	.	gene_id "ENSMUSG00000081769.11"; transcript_id "ENSMUSG00000081769.11_tx_18"; exon_id "chr11_53677097_53677175_-"; exonnum "5"; txlen "736";
chr11	ENSEMBL_gcm37	exon	53677097	53677175	0.326423889121146	-	.	gene_id "ENSMUSG00000081769.11"; transcript_id "ENSMUSG00000081769.11_tx_19"; exon_id "chr11_53677097_53677175_-"; exonnum "6"; txlen "792";
chr11	ENSEMBL_gcm37	exon	53677097	53677175	0.0945067811462615	-	.	gene_id "ENSMUSG00000081769.11"; transcript_id "ENSMUSG00000081769.11_tx_20"; exon_id "chr11_53677097_53677175_-"; exonnum "7"; txlen "1132";
chr11	HAVANA	exon	53686580	53686735	0	-	.	gene_id "ENSMUSG00000081769.11"; transcript_id "ENSMUST00000354617.1"; gene_type "lncRNA"; gene_name "Gm12216"; transcript_type "lncRNA"; transcript_name "Gm12216-213"; exon_number 5; exon_id "ENSMUSE00001698003.1"; level 2; mgi_id "MGI:3650088"; tag "TAGENE"; havana_gene "OTTMUSG00000005650.1";
chr11	HAVANA	transcript	53686580	53750329	0	-	.	gene_id "ENSMUSG00000081769.11"; transcript_id "ENSMUST00000354617.1"; gene_type "lncRNA"; gene_name "Gm12216"; transcript_type "lncRNA"; transcript_name "Gm12216-213"; level 2; mgi_id "MGI:3650088"; tag "TAGENE"; havana_gene "OTTMUSG00000005650.1";
chr11	HAVANA	exon	53686582	53686735	0	-	.	gene_id "ENSMUSG00000081769.11"; transcript_id "ENSMUST00000354618.1"; gene_type "lncRNA"; gene_name "Gm12216"; transcript_type "lncRNA"; transcript_name "Gm12216-214"; exon_number 4; exon_id "ENSMUSE00001698007.1"; level 2; mgi_id "MGI:3650088"; tag "TAGENE"; havana_gene "OTTMUSG00000005650.1";
chr11	HAVANA	transcript	53686582	53750279	0	-	.	gene_id "ENSMUSG00000081769.11"; transcript_id "ENSMUST00000354618.1"; gene_type "lncRNA"; gene_name "Gm12216"; transcript_type "lncRNA"; transcript_name "Gm12216-214"; level 2; mgi_id "MGI:3650088"; tag "TAGENE"; havana_gene "OTTMUSG00000005650.1";
chr11	HAVANA	exon	53686595	53686735	0	-	.	gene_id "ENSMUSG00000081769.11"; transcript_id "ENSMUST00000354619.1"; gene_type "lncRNA"; gene_name "Gm12216"; transcript_type "lncRNA"; transcript_name "Gm12216-215"; exon_number 4; exon_id "ENSMUSE00001698008.1"; level 2; mgi_id "MGI:3650088"; tag "TAGENE"; havana_gene "OTTMUSG00000005650.1";
chr11	HAVANA	transcript	53686595	53750058	0	-	.	gene_id "ENSMUSG00000081769.11"; transcript_id "ENSMUST00000354619.1"; gene_type "lncRNA"; gene_name "Gm12216"; transcript_type "lncRNA"; transcript_name "Gm12216-215"; level 2; mgi_id "MGI:3650088"; tag "TAGENE"; havana_gene "OTTMUSG00000005650.1";
chr11	HAVANA	exon	53686638	53686701	0	-	.	gene_id "ENSMUSG00000081769.11"; transcript_id "ENSMUST00000153206.8"; gene_type "lncRNA"; gene_name "Gm12216"; transcript_type "lncRNA"; transcript_name "Gm12216-206"; exon_number 1; exon_id "ENSMUSE00000771744.2"; level 2; transcript_support_level "3"; mgi_id "MGI:3650088"; havana_gene "OTTMUSG00000005650.1"; havana_transcript "OTTMUST00000012576.1";
chr11	HAVANA	exon	53686638	53686735	0	-	.	gene_id "ENSMUSG00000081769.11"; transcript_id "ENSMUST00000354616.1"; gene_type "lncRNA"; gene_name "Gm12216"; transcript_type "lncRNA"; transcript_name "Gm12216-212"; exon_number 4; exon_id "ENSMUSE00001698002.1"; level 2; mgi_id "MGI:3650088"; tag "basic"; tag "TAGENE"; havana_gene "OTTMUSG00000005650.1";
chr11	ENSEMBL_gcm37	exon	53686638	53686735	0.326423889121146	-	.	gene_id "ENSMUSG00000081769.11"; transcript_id "ENSMUSG00000081769.11_tx_19"; exon_id "chr11_53686638_53686735_-"; exonnum "5"; txlen "792";
chr11	ENSEMBL_gcm37	exon	53686638	53686735	0.0945067811462615	-	.	gene_id "ENSMUSG00000081769.11"; transcript_id "ENSMUSG00000081769.11_tx_20"; exon_id "chr11_53686638_53686735_-"; exonnum "6"; txlen "1132";
chr11	sragcm37_mid	exon	53694070	53694299	0.0945067811462615	-	.	gene_id "ENSMUSG00000081769.11"; transcript_id "ENSMUSG00000081769.11_tx_20"; exon_id "chr11_53694070_53694299_-"; exonnum "5"; txlen "1132";
chr11	HAVANA	exon	53694523	53694620	0	-	.	gene_id "ENSMUSG00000081769.11"; transcript_id "ENSMUST00000126535.2"; gene_type "lncRNA"; gene_name "Gm12216"; transcript_type "lncRNA"; transcript_name "Gm12216-204"; exon_number 5; exon_id "ENSMUSE00000794910.2"; level 2; transcript_support_level "3"; mgi_id "MGI:3650088"; havana_gene "OTTMUSG00000005650.1"; havana_transcript "OTTMUST00000012572.1";
chr11	HAVANA	transcript	53694523	53750055	0	-	.	gene_id "ENSMUSG00000081769.11"; transcript_id "ENSMUST00000126535.2"; gene_type "lncRNA"; gene_name "Gm12216"; transcript_type "lncRNA"; transcript_name "Gm12216-204"; level 2; transcript_support_level "3"; mgi_id "MGI:3650088"; havana_gene "OTTMUSG00000005650.1"; havana_transcript "OTTMUST00000012572.1";
chr11	HAVANA	exon	53695767	53695934	0	-	.	gene_id "ENSMUSG00000081769.11"; transcript_id "ENSMUST00000354620.1"; gene_type "lncRNA"; gene_name "Gm12216"; transcript_type "lncRNA"; transcript_name "Gm12216-216"; exon_number 4; exon_id "ENSMUSE00001697972.1"; level 2; mgi_id "MGI:3650088"; tag "TAGENE"; havana_gene "OTTMUSG00000005650.1";
chr11	HAVANA	transcript	53695767	53750329	0	-	.	gene_id "ENSMUSG00000081769.11"; transcript_id "ENSMUST00000354620.1"; gene_type "lncRNA"; gene_name "Gm12216"; transcript_type "lncRNA"; transcript_name "Gm12216-216"; level 2; mgi_id "MGI:3650088"; tag "TAGENE"; havana_gene "OTTMUSG00000005650.1";
chr11	HAVANA	exon	53695773	53695934	0	-	.	gene_id "ENSMUSG00000081769.11"; transcript_id "ENSMUST00000354631.1"; gene_type "lncRNA"; gene_name "Gm12216"; transcript_type "lncRNA"; transcript_name "Gm12216-227"; exon_number 2; exon_id "ENSMUSE00001698012.1"; level 2; mgi_id "MGI:3650088"; tag "TAGENE"; havana_gene "OTTMUSG00000005650.1";
chr11	HAVANA	exon	53695773	53695934	0	-	.	gene_id "ENSMUSG00000081769.11"; transcript_id "ENSMUST00000354621.1"; gene_type "lncRNA"; gene_name "Gm12216"; transcript_type "lncRNA"; transcript_name "Gm12216-217"; exon_number 3; exon_id "ENSMUSE00001698012.1"; level 2; mgi_id "MGI:3650088"; tag "TAGENE"; havana_gene "OTTMUSG00000005650.1";
chr11	HAVANA	transcript	53695773	53696649	0	-	.	gene_id "ENSMUSG00000081769.11"; transcript_id "ENSMUST00000354631.1"; gene_type "lncRNA"; gene_name "Gm12216"; transcript_type "lncRNA"; transcript_name "Gm12216-227"; level 2; mgi_id "MGI:3650088"; tag "TAGENE"; havana_gene "OTTMUSG00000005650.1";
chr11	HAVANA	transcript	53695773	53750058	0	-	.	gene_id "ENSMUSG00000081769.11"; transcript_id "ENSMUST00000354621.1"; gene_type "lncRNA"; gene_name "Gm12216"; transcript_type "lncRNA"; transcript_name "Gm12216-217"; level 2; mgi_id "MGI:3650088"; tag "TAGENE"; havana_gene "OTTMUSG00000005650.1";
chr11	HAVANA	exon	53695775	53695934	0	-	.	gene_id "ENSMUSG00000081769.11"; transcript_id "ENSMUST00000354623.1"; gene_type "lncRNA"; gene_name "Gm12216"; transcript_type "lncRNA"; transcript_name "Gm12216-219"; exon_number 4; exon_id "ENSMUSE00001697987.1"; level 2; mgi_id "MGI:3650088"; tag "basic"; tag "TAGENE"; havana_gene "OTTMUSG00000005650.1";
chr11	HAVANA	transcript	53695775	53750041	0	-	.	gene_id "ENSMUSG00000081769.11"; transcript_id "ENSMUST00000354623.1"; gene_type "lncRNA"; gene_name "Gm12216"; transcript_type "lncRNA"; transcript_name "Gm12216-219"; level 2; mgi_id "MGI:3650088"; tag "basic"; tag "TAGENE"; havana_gene "OTTMUSG00000005650.1";
chr11	HAVANA	exon	53695776	53695934	0	-	.	gene_id "ENSMUSG00000081769.11"; transcript_id "ENSMUST00000354622.1"; gene_type "lncRNA"; gene_name "Gm12216"; transcript_type "lncRNA"; transcript_name "Gm12216-218"; exon_number 5; exon_id "ENSMUSE00001697997.1"; level 2; mgi_id "MGI:3650088"; tag "basic"; tag "TAGENE"; havana_gene "OTTMUSG00000005650.1";
chr11	HAVANA	transcript	53695776	53750046	0	-	.	gene_id "ENSMUSG00000081769.11"; transcript_id "ENSMUST00000354622.1"; gene_type "lncRNA"; gene_name "Gm12216"; transcript_type "lncRNA"; transcript_name "Gm12216-218"; level 2; mgi_id "MGI:3650088"; tag "basic"; tag "TAGENE"; havana_gene "OTTMUSG00000005650.1";
chr11	HAVANA	exon	53695808	53695934	0	-	.	gene_id "ENSMUSG00000081769.11"; transcript_id "ENSMUST00000354615.1"; gene_type "lncRNA"; gene_name "Gm12216"; transcript_type "lncRNA"; transcript_name "Gm12216-211"; exon_number 4; exon_id "ENSMUSE00001406917.2"; level 2; mgi_id "MGI:3650088"; tag "basic"; tag "TAGENE"; havana_gene "OTTMUSG00000005650.1";
chr11	HAVANA	exon	53695808	53695934	0	-	.	gene_id "ENSMUSG00000081769.11"; transcript_id "ENSMUST00000354616.1"; gene_type "lncRNA"; gene_name "Gm12216"; transcript_type "lncRNA"; transcript_name "Gm12216-212"; exon_number 3; exon_id "ENSMUSE00001406917.2"; level 2; mgi_id "MGI:3650088"; tag "basic"; tag "TAGENE"; havana_gene "OTTMUSG00000005650.1";
chr11	HAVANA	exon	53695808	53695934	0	-	.	gene_id "ENSMUSG00000081769.11"; transcript_id "ENSMUST00000220191.2"; gene_type "lncRNA"; gene_name "Gm12216"; transcript_type "lncRNA"; transcript_name "Gm12216-207"; exon_number 3; exon_id "ENSMUSE00001406917.2"; level 2; transcript_support_level "5"; mgi_id "MGI:3650088"; havana_gene "OTTMUSG00000005650.1"; havana_transcript "OTTMUST00000157602.1";
chr11	HAVANA	exon	53695808	53695934	0	-	.	gene_id "ENSMUSG00000081769.11"; transcript_id "ENSMUST00000354617.1"; gene_type "lncRNA"; gene_name "Gm12216"; transcript_type "lncRNA"; transcript_name "Gm12216-213"; exon_number 4; exon_id "ENSMUSE00001406917.2"; level 2; mgi_id "MGI:3650088"; tag "TAGENE"; havana_gene "OTTMUSG00000005650.1";
chr11	HAVANA	exon	53695808	53695934	0	-	.	gene_id "ENSMUSG00000081769.11"; transcript_id "ENSMUST00000354619.1"; gene_type "lncRNA"; gene_name "Gm12216"; transcript_type "lncRNA"; transcript_name "Gm12216-215"; exon_number 3; exon_id "ENSMUSE00001406917.2"; level 2; mgi_id "MGI:3650088"; tag "TAGENE"; havana_gene "OTTMUSG00000005650.1";
chr11	HAVANA	exon	53695808	53695934	0	-	.	gene_id "ENSMUSG00000081769.11"; transcript_id "ENSMUST00000126535.2"; gene_type "lncRNA"; gene_name "Gm12216"; transcript_type "lncRNA"; transcript_name "Gm12216-204"; exon_number 4; exon_id "ENSMUSE00001406917.2"; level 2; transcript_support_level "3"; mgi_id "MGI:3650088"; havana_gene "OTTMUSG00000005650.1"; havana_transcript "OTTMUST00000012572.1";
chr11	ENSEMBL_gcm37	exon	53695808	53695934	0.57345596949227	-	.	gene_id "ENSMUSG00000081769.11"; transcript_id "ENSMUSG00000081769.11_tx_16"; exon_id "chr11_53695808_53695934_-"; exonnum "4"; txlen "694";
chr11	ENSEMBL_gcm37	exon	53695808	53695934	0.360414386336319	-	.	gene_id "ENSMUSG00000081769.11"; transcript_id "ENSMUSG00000081769.11_tx_18"; exon_id "chr11_53695808_53695934_-"; exonnum "4"; txlen "736";
chr11	ENSEMBL_gcm37	exon	53695808	53695934	0.326423889121146	-	.	gene_id "ENSMUSG00000081769.11"; transcript_id "ENSMUSG00000081769.11_tx_19"; exon_id "chr11_53695808_53695934_-"; exonnum "4"; txlen "792";
chr11	ENSEMBL_gcm37	exon	53695808	53695934	0.0945067811462615	-	.	gene_id "ENSMUSG00000081769.11"; transcript_id "ENSMUSG00000081769.11_tx_20"; exon_id "chr11_53695808_53695934_-"; exonnum "4"; txlen "1132";
chr11	HAVANA	exon	53696429	53696597	0	-	.	gene_id "ENSMUSG00000081769.11"; transcript_id "ENSMUST00000354622.1"; gene_type "lncRNA"; gene_name "Gm12216"; transcript_type "lncRNA"; transcript_name "Gm12216-218"; exon_number 4; exon_id "ENSMUSE00001698009.1"; level 2; mgi_id "MGI:3650088"; tag "basic"; tag "TAGENE"; havana_gene "OTTMUSG00000005650.1";
chr11	HAVANA	exon	53696429	53696649	0	-	.	gene_id "ENSMUSG00000081769.11"; transcript_id "ENSMUST00000354631.1"; gene_type "lncRNA"; gene_name "Gm12216"; transcript_type "lncRNA"; transcript_name "Gm12216-227"; exon_number 1; exon_id "ENSMUSE00001697971.1"; level 2; mgi_id "MGI:3650088"; tag "TAGENE"; havana_gene "OTTMUSG00000005650.1";
chr11	HAVANA	exon	53700072	53700619	0	-	.	gene_id "ENSMUSG00000081769.11"; transcript_id "ENSMUST00000120776.9"; gene_type "lncRNA"; gene_name "Gm12216"; transcript_type "lncRNA"; transcript_name "Gm12216-202"; exon_number 4; exon_id "ENSMUSE00001697993.1"; level 2; transcript_support_level "2"; mgi_id "MGI:3650088"; tag "TAGENE"; havana_gene "OTTMUSG00000005650.1"; havana_transcript "OTTMUST00000012573.1";
chr11	HAVANA	transcript	53700072	53750260	0	-	.	gene_id "ENSMUSG00000081769.11"; transcript_id "ENSMUST00000120776.9"; gene_type "lncRNA"; gene_name "Gm12216"; transcript_type "lncRNA"; transcript_name "Gm12216-202"; level 2; transcript_support_level "2"; mgi_id "MGI:3650088"; tag "TAGENE"; havana_gene "OTTMUSG00000005650.1"; havana_transcript "OTTMUST00000012573.1";
chr11	HAVANA	exon	53700890	53701270	0	-	.	gene_id "ENSMUSG00000081769.11"; transcript_id "ENSMUST00000354624.1"; gene_type "lncRNA"; gene_name "Gm12216"; transcript_type "lncRNA"; transcript_name "Gm12216-220"; exon_number 5; exon_id "ENSMUSE00001697974.1"; level 2; mgi_id "MGI:3650088"; tag "basic"; tag "TAGENE"; havana_gene "OTTMUSG00000005650.1";
chr11	HAVANA	transcript	53700890	53750145	0	-	.	gene_id "ENSMUSG00000081769.11"; transcript_id "ENSMUST00000354624.1"; gene_type "lncRNA"; gene_name "Gm12216"; transcript_type "lncRNA"; transcript_name "Gm12216-220"; level 2; mgi_id "MGI:3650088"; tag "basic"; tag "TAGENE"; havana_gene "OTTMUSG00000005650.1";
chr11	HAVANA	exon	53702223	53702277	0	-	.	gene_id "ENSMUSG00000081769.11"; transcript_id "ENSMUST00000354624.1"; gene_type "lncRNA"; gene_name "Gm12216"; transcript_type "lncRNA"; transcript_name "Gm12216-220"; exon_number 4; exon_id "ENSMUSE00001697982.1"; level 2; mgi_id "MGI:3650088"; tag "basic"; tag "TAGENE"; havana_gene "OTTMUSG00000005650.1";
chr11	HAVANA	exon	53703233	53703426	0	-	.	gene_id "ENSMUSG00000081769.11"; transcript_id "ENSMUST00000354625.1"; gene_type "lncRNA"; gene_name "Gm12216"; transcript_type "lncRNA"; transcript_name "Gm12216-221"; exon_number 4; exon_id "ENSMUSE00001697995.1"; level 2; mgi_id "MGI:3650088"; tag "TAGENE"; havana_gene "OTTMUSG00000005650.1";
chr11	HAVANA	transcript	53703233	53750064	0	-	.	gene_id "ENSMUSG00000081769.11"; transcript_id "ENSMUST00000354625.1"; gene_type "lncRNA"; gene_name "Gm12216"; transcript_type "lncRNA"; transcript_name "Gm12216-221"; level 2; mgi_id "MGI:3650088"; tag "TAGENE"; havana_gene "OTTMUSG00000005650.1";
chr11	HAVANA	exon	53703236	53704150	0	-	.	gene_id "ENSMUSG00000081769.11"; transcript_id "ENSMUST00000121435.3"; gene_type "lncRNA"; gene_name "Gm12216"; transcript_type "lncRNA"; transcript_name "Gm12216-203"; exon_number 4; exon_id "ENSMUSE00001697973.1"; level 2; transcript_support_level "5"; mgi_id "MGI:3650088"; tag "basic"; tag "TAGENE"; havana_gene "OTTMUSG00000005650.1"; havana_transcript "OTTMUST00000012571.1";
chr11	HAVANA	transcript	53703236	53750298	0	-	.	gene_id "ENSMUSG00000081769.11"; transcript_id "ENSMUST00000121435.3"; gene_type "lncRNA"; gene_name "Gm12216"; transcript_type "lncRNA"; transcript_name "Gm12216-203"; level 2; transcript_support_level "5"; mgi_id "MGI:3650088"; tag "basic"; tag "TAGENE"; havana_gene "OTTMUSG00000005650.1"; havana_transcript "OTTMUST00000012571.1";
chr11	HAVANA	exon	53703240	53704148	0	-	.	gene_id "ENSMUSG00000081769.11"; transcript_id "ENSMUST00000354626.1"; gene_type "lncRNA"; gene_name "Gm12216"; transcript_type "lncRNA"; transcript_name "Gm12216-222"; exon_number 4; exon_id "ENSMUSE00001697994.1"; level 2; mgi_id "MGI:3650088"; tag "TAGENE"; havana_gene "OTTMUSG00000005650.1";
chr11	HAVANA	transcript	53703240	53750024	0	-	.	gene_id "ENSMUSG00000081769.11"; transcript_id "ENSMUST00000354626.1"; gene_type "lncRNA"; gene_name "Gm12216"; transcript_type "lncRNA"; transcript_name "Gm12216-222"; level 2; mgi_id "MGI:3650088"; tag "TAGENE"; havana_gene "OTTMUSG00000005650.1";
chr11	HAVANA	exon	53703765	53704442	0	-	.	gene_id "ENSMUSG00000081769.11"; transcript_id "ENSMUST00000354627.1"; gene_type "lncRNA"; gene_name "Gm12216"; transcript_type "lncRNA"; transcript_name "Gm12216-223"; exon_number 3; exon_id "ENSMUSE00001697996.1"; level 2; mgi_id "MGI:3650088"; tag "TAGENE"; havana_gene "OTTMUSG00000005650.1";
chr11	HAVANA	transcript	53703765	53750233	0	-	.	gene_id "ENSMUSG00000081769.11"; transcript_id "ENSMUST00000354627.1"; gene_type "lncRNA"; gene_name "Gm12216"; transcript_type "lncRNA"; transcript_name "Gm12216-223"; level 2; mgi_id "MGI:3650088"; tag "TAGENE"; havana_gene "OTTMUSG00000005650.1";
chr11	HAVANA	exon	53703769	53704442	0	-	.	gene_id "ENSMUSG00000081769.11"; transcript_id "ENSMUST00000354628.1"; gene_type "lncRNA"; gene_name "Gm12216"; transcript_type "lncRNA"; transcript_name "Gm12216-224"; exon_number 2; exon_id "ENSMUSE00001697990.1"; level 2; mgi_id "MGI:3650088"; tag "TAGENE"; havana_gene "OTTMUSG00000005650.1";
chr11	HAVANA	transcript	53703769	53750040	0	-	.	gene_id "ENSMUSG00000081769.11"; transcript_id "ENSMUST00000354628.1"; gene_type "lncRNA"; gene_name "Gm12216"; transcript_type "lncRNA"; transcript_name "Gm12216-224"; level 2; mgi_id "MGI:3650088"; tag "TAGENE"; havana_gene "OTTMUSG00000005650.1";
chr11	HAVANA	exon	53704402	53704442	0	-	.	gene_id "ENSMUSG00000081769.11"; transcript_id "ENSMUST00000354612.1"; gene_type "lncRNA"; gene_name "Gm12216"; transcript_type "lncRNA"; transcript_name "Gm12216-208"; exon_number 3; exon_id "ENSMUSE00001212120.2"; level 2; mgi_id "MGI:3650088"; tag "Ensembl_canonical"; tag "GENCODE_Primary"; tag "TAGENE"; havana_gene "OTTMUSG00000005650.1";
chr11	HAVANA	exon	53704402	53704442	0	-	.	gene_id "ENSMUSG00000081769.11"; transcript_id "ENSMUST00000354613.1"; gene_type "lncRNA"; gene_name "Gm12216"; transcript_type "lncRNA"; transcript_name "Gm12216-209"; exon_number 3; exon_id "ENSMUSE00001212120.2"; level 2; mgi_id "MGI:3650088"; tag "TAGENE"; havana_gene "OTTMUSG00000005650.1";
chr11	HAVANA	exon	53704402	53704442	0	-	.	gene_id "ENSMUSG00000081769.11"; transcript_id "ENSMUST00000354614.1"; gene_type "lncRNA"; gene_name "Gm12216"; transcript_type "lncRNA"; transcript_name "Gm12216-210"; exon_number 3; exon_id "ENSMUSE00001212120.2"; level 2; mgi_id "MGI:3650088"; tag "TAGENE"; havana_gene "OTTMUSG00000005650.1";
chr11	HAVANA	exon	53704402	53704442	0	-	.	gene_id "ENSMUSG00000081769.11"; transcript_id "ENSMUST00000354615.1"; gene_type "lncRNA"; gene_name "Gm12216"; transcript_type "lncRNA"; transcript_name "Gm12216-211"; exon_number 3; exon_id "ENSMUSE00001212120.2"; level 2; mgi_id "MGI:3650088"; tag "basic"; tag "TAGENE"; havana_gene "OTTMUSG00000005650.1";
chr11	HAVANA	exon	53704402	53704442	0	-	.	gene_id "ENSMUSG00000081769.11"; transcript_id "ENSMUST00000135815.9"; gene_type "lncRNA"; gene_name "Gm12216"; transcript_type "lncRNA"; transcript_name "Gm12216-205"; exon_number 3; exon_id "ENSMUSE00001212120.2"; level 2; transcript_support_level "3"; mgi_id "MGI:3650088"; tag "basic"; tag "TAGENE"; havana_gene "OTTMUSG00000005650.1"; havana_transcript "OTTMUST00000012575.1";
chr11	HAVANA	exon	53704402	53704442	0	-	.	gene_id "ENSMUSG00000081769.11"; transcript_id "ENSMUST00000354616.1"; gene_type "lncRNA"; gene_name "Gm12216"; transcript_type "lncRNA"; transcript_name "Gm12216-212"; exon_number 2; exon_id "ENSMUSE00001212120.2"; level 2; mgi_id "MGI:3650088"; tag "basic"; tag "TAGENE"; havana_gene "OTTMUSG00000005650.1";
chr11	HAVANA	exon	53704402	53704442	0	-	.	gene_id "ENSMUSG00000081769.11"; transcript_id "ENSMUST00000220191.2"; gene_type "lncRNA"; gene_name "Gm12216"; transcript_type "lncRNA"; transcript_name "Gm12216-207"; exon_number 2; exon_id "ENSMUSE00001212120.2"; level 2; transcript_support_level "5"; mgi_id "MGI:3650088"; havana_gene "OTTMUSG00000005650.1"; havana_transcript "OTTMUST00000157602.1";
chr11	HAVANA	exon	53704402	53704442	0	-	.	gene_id "ENSMUSG00000081769.11"; transcript_id "ENSMUST00000117316.8"; gene_type "lncRNA"; gene_name "Gm12216"; transcript_type "lncRNA"; transcript_name "Gm12216-201"; exon_number 3; exon_id "ENSMUSE00001212120.2"; level 2; transcript_support_level "1"; mgi_id "MGI:3650088"; tag "basic"; havana_gene "OTTMUSG00000005650.1"; havana_transcript "OTTMUST00000012574.1";
chr11	HAVANA	exon	53704402	53704442	0	-	.	gene_id "ENSMUSG00000081769.11"; transcript_id "ENSMUST00000354617.1"; gene_type "lncRNA"; gene_name "Gm12216"; transcript_type "lncRNA"; transcript_name "Gm12216-213"; exon_number 3; exon_id "ENSMUSE00001212120.2"; level 2; mgi_id "MGI:3650088"; tag "TAGENE"; havana_gene "OTTMUSG00000005650.1";
chr11	HAVANA	exon	53704402	53704442	0	-	.	gene_id "ENSMUSG00000081769.11"; transcript_id "ENSMUST00000354618.1"; gene_type "lncRNA"; gene_name "Gm12216"; transcript_type "lncRNA"; transcript_name "Gm12216-214"; exon_number 3; exon_id "ENSMUSE00001212120.2"; level 2; mgi_id "MGI:3650088"; tag "TAGENE"; havana_gene "OTTMUSG00000005650.1";
chr11	HAVANA	exon	53704402	53704442	0	-	.	gene_id "ENSMUSG00000081769.11"; transcript_id "ENSMUST00000354619.1"; gene_type "lncRNA"; gene_name "Gm12216"; transcript_type "lncRNA"; transcript_name "Gm12216-215"; exon_number 2; exon_id "ENSMUSE00001212120.2"; level 2; mgi_id "MGI:3650088"; tag "TAGENE"; havana_gene "OTTMUSG00000005650.1";
chr11	HAVANA	exon	53704402	53704442	0	-	.	gene_id "ENSMUSG00000081769.11"; transcript_id "ENSMUST00000126535.2"; gene_type "lncRNA"; gene_name "Gm12216"; transcript_type "lncRNA"; transcript_name "Gm12216-204"; exon_number 3; exon_id "ENSMUSE00001212120.2"; level 2; transcript_support_level "3"; mgi_id "MGI:3650088"; havana_gene "OTTMUSG00000005650.1"; havana_transcript "OTTMUST00000012572.1";
chr11	HAVANA	exon	53704402	53704442	0	-	.	gene_id "ENSMUSG00000081769.11"; transcript_id "ENSMUST00000354620.1"; gene_type "lncRNA"; gene_name "Gm12216"; transcript_type "lncRNA"; transcript_name "Gm12216-216"; exon_number 3; exon_id "ENSMUSE00001212120.2"; level 2; mgi_id "MGI:3650088"; tag "TAGENE"; havana_gene "OTTMUSG00000005650.1";
chr11	HAVANA	exon	53704402	53704442	0	-	.	gene_id "ENSMUSG00000081769.11"; transcript_id "ENSMUST00000354621.1"; gene_type "lncRNA"; gene_name "Gm12216"; transcript_type "lncRNA"; transcript_name "Gm12216-217"; exon_number 2; exon_id "ENSMUSE00001212120.2"; level 2; mgi_id "MGI:3650088"; tag "TAGENE"; havana_gene "OTTMUSG00000005650.1";
chr11	HAVANA	exon	53704402	53704442	0	-	.	gene_id "ENSMUSG00000081769.11"; transcript_id "ENSMUST00000354623.1"; gene_type "lncRNA"; gene_name "Gm12216"; transcript_type "lncRNA"; transcript_name "Gm12216-219"; exon_number 3; exon_id "ENSMUSE00001212120.2"; level 2; mgi_id "MGI:3650088"; tag "basic"; tag "TAGENE"; havana_gene "OTTMUSG00000005650.1";
chr11	HAVANA	exon	53704402	53704442	0	-	.	gene_id "ENSMUSG00000081769.11"; transcript_id "ENSMUST00000354622.1"; gene_type "lncRNA"; gene_name "Gm12216"; transcript_type "lncRNA"; transcript_name "Gm12216-218"; exon_number 3; exon_id "ENSMUSE00001212120.2"; level 2; mgi_id "MGI:3650088"; tag "basic"; tag "TAGENE"; havana_gene "OTTMUSG00000005650.1";
chr11	HAVANA	exon	53704402	53704442	0	-	.	gene_id "ENSMUSG00000081769.11"; transcript_id "ENSMUST00000120776.9"; gene_type "lncRNA"; gene_name "Gm12216"; transcript_type "lncRNA"; transcript_name "Gm12216-202"; exon_number 3; exon_id "ENSMUSE00001212120.2"; level 2; transcript_support_level "2"; mgi_id "MGI:3650088"; tag "TAGENE"; havana_gene "OTTMUSG00000005650.1"; havana_transcript "OTTMUST00000012573.1";
chr11	HAVANA	exon	53704402	53704442	0	-	.	gene_id "ENSMUSG00000081769.11"; transcript_id "ENSMUST00000354624.1"; gene_type "lncRNA"; gene_name "Gm12216"; transcript_type "lncRNA"; transcript_name "Gm12216-220"; exon_number 3; exon_id "ENSMUSE00001212120.2"; level 2; mgi_id "MGI:3650088"; tag "basic"; tag "TAGENE"; havana_gene "OTTMUSG00000005650.1";
chr11	HAVANA	exon	53704402	53704442	0	-	.	gene_id "ENSMUSG00000081769.11"; transcript_id "ENSMUST00000354625.1"; gene_type "lncRNA"; gene_name "Gm12216"; transcript_type "lncRNA"; transcript_name "Gm12216-221"; exon_number 3; exon_id "ENSMUSE00001212120.2"; level 2; mgi_id "MGI:3650088"; tag "TAGENE"; havana_gene "OTTMUSG00000005650.1";
chr11	HAVANA	exon	53704402	53704442	0	-	.	gene_id "ENSMUSG00000081769.11"; transcript_id "ENSMUST00000121435.3"; gene_type "lncRNA"; gene_name "Gm12216"; transcript_type "lncRNA"; transcript_name "Gm12216-203"; exon_number 3; exon_id "ENSMUSE00001212120.2"; level 2; transcript_support_level "5"; mgi_id "MGI:3650088"; tag "basic"; tag "TAGENE"; havana_gene "OTTMUSG00000005650.1"; havana_transcript "OTTMUST00000012571.1";
chr11	HAVANA	exon	53704402	53704442	0	-	.	gene_id "ENSMUSG00000081769.11"; transcript_id "ENSMUST00000354626.1"; gene_type "lncRNA"; gene_name "Gm12216"; transcript_type "lncRNA"; transcript_name "Gm12216-222"; exon_number 3; exon_id "ENSMUSE00001212120.2"; level 2; mgi_id "MGI:3650088"; tag "TAGENE"; havana_gene "OTTMUSG00000005650.1";
chr11	ENSEMBL_gcm37	exon	53704402	53704442	0.742421732113963	-	.	gene_id "ENSMUSG00000081769.11"; transcript_id "ENSMUSG00000081769.11_tx_15"; exon_id "chr11_53704402_53704442_-"; exonnum "3"; txlen "567";
chr11	ENSEMBL_gcm37	exon	53704402	53704442	0.57345596949227	-	.	gene_id "ENSMUSG00000081769.11"; transcript_id "ENSMUSG00000081769.11_tx_16"; exon_id "chr11_53704402_53704442_-"; exonnum "3"; txlen "694";
chr11	ENSEMBL_gcm37	exon	53704402	53704442	0.371619312936374	-	.	gene_id "ENSMUSG00000081769.11"; transcript_id "ENSMUSG00000081769.11_tx_17"; exon_id "chr11_53704402_53704442_-"; exonnum "3"; txlen "609";
chr11	ENSEMBL_gcm37	exon	53704402	53704442	0.360414386336319	-	.	gene_id "ENSMUSG00000081769.11"; transcript_id "ENSMUSG00000081769.11_tx_18"; exon_id "chr11_53704402_53704442_-"; exonnum "3"; txlen "736";
chr11	ENSEMBL_gcm37	exon	53704402	53704442	0.326423889121146	-	.	gene_id "ENSMUSG00000081769.11"; transcript_id "ENSMUSG00000081769.11_tx_19"; exon_id "chr11_53704402_53704442_-"; exonnum "3"; txlen "792";
chr11	ENSEMBL_gcm37	exon	53704402	53704442	0.0945067811462615	-	.	gene_id "ENSMUSG00000081769.11"; transcript_id "ENSMUSG00000081769.11_tx_20"; exon_id "chr11_53704402_53704442_-"; exonnum "3"; txlen "1132";
chr11	HAVANA	exon	53733927	53734173	0	-	.	gene_id "ENSMUSG00000081769.11"; transcript_id "ENSMUST00000354629.1"; gene_type "lncRNA"; gene_name "Gm12216"; transcript_type "lncRNA"; transcript_name "Gm12216-225"; exon_number 3; exon_id "ENSMUSE00001697979.1"; level 2; mgi_id "MGI:3650088"; tag "TAGENE"; havana_gene "OTTMUSG00000005650.1";
chr11	HAVANA	transcript	53733927	53750278	0	-	.	gene_id "ENSMUSG00000081769.11"; transcript_id "ENSMUST00000354629.1"; gene_type "lncRNA"; gene_name "Gm12216"; transcript_type "lncRNA"; transcript_name "Gm12216-225"; level 2; mgi_id "MGI:3650088"; tag "TAGENE"; havana_gene "OTTMUSG00000005650.1";
chr11	HAVANA	exon	53740720	53740936	0	-	.	gene_id "ENSMUSG00000081769.11"; transcript_id "ENSMUST00000354630.1"; gene_type "lncRNA"; gene_name "Gm12216"; transcript_type "lncRNA"; transcript_name "Gm12216-226"; exon_number 2; exon_id "ENSMUSE00001698005.1"; level 2; mgi_id "MGI:3650088"; tag "TAGENE"; havana_gene "OTTMUSG00000005650.1";
chr11	HAVANA	transcript	53740720	53750064	0	-	.	gene_id "ENSMUSG00000081769.11"; transcript_id "ENSMUST00000354630.1"; gene_type "lncRNA"; gene_name "Gm12216"; transcript_type "lncRNA"; transcript_name "Gm12216-226"; level 2; mgi_id "MGI:3650088"; tag "TAGENE"; havana_gene "OTTMUSG00000005650.1";
chr11	HAVANA	exon	53740827	53740936	0	-	.	gene_id "ENSMUSG00000081769.11"; transcript_id "ENSMUST00000354623.1"; gene_type "lncRNA"; gene_name "Gm12216"; transcript_type "lncRNA"; transcript_name "Gm12216-219"; exon_number 2; exon_id "ENSMUSE00001697984.1"; level 2; mgi_id "MGI:3650088"; tag "basic"; tag "TAGENE"; havana_gene "OTTMUSG00000005650.1";
chr11	HAVANA	exon	53740831	53740874	0	-	.	gene_id "ENSMUSG00000081769.11"; transcript_id "ENSMUST00000220191.2"; gene_type "lncRNA"; gene_name "Gm12216"; transcript_type "lncRNA"; transcript_name "Gm12216-207"; exon_number 1; exon_id "ENSMUSE00001409102.2"; level 2; transcript_support_level "5"; mgi_id "MGI:3650088"; havana_gene "OTTMUSG00000005650.1"; havana_transcript "OTTMUST00000157602.1";
chr11	HAVANA	exon	53740831	53740911	0	-	.	gene_id "ENSMUSG00000081769.11"; transcript_id "ENSMUST00000354616.1"; gene_type "lncRNA"; gene_name "Gm12216"; transcript_type "lncRNA"; transcript_name "Gm12216-212"; exon_number 1; exon_id "ENSMUSE00001697981.1"; level 2; mgi_id "MGI:3650088"; tag "basic"; tag "TAGENE"; havana_gene "OTTMUSG00000005650.1";
chr11	HAVANA	exon	53740831	53740936	0	-	.	gene_id "ENSMUSG00000081769.11"; transcript_id "ENSMUST00000354612.1"; gene_type "lncRNA"; gene_name "Gm12216"; transcript_type "lncRNA"; transcript_name "Gm12216-208"; exon_number 2; exon_id "ENSMUSE00001260308.2"; level 2; mgi_id "MGI:3650088"; tag "Ensembl_canonical"; tag "GENCODE_Primary"; tag "TAGENE"; havana_gene "OTTMUSG00000005650.1";
chr11	HAVANA	exon	53740831	53740936	0	-	.	gene_id "ENSMUSG00000081769.11"; transcript_id "ENSMUST00000354613.1"; gene_type "lncRNA"; gene_name "Gm12216"; transcript_type "lncRNA"; transcript_name "Gm12216-209"; exon_number 2; exon_id "ENSMUSE00001260308.2"; level 2; mgi_id "MGI:3650088"; tag "TAGENE"; havana_gene "OTTMUSG00000005650.1";
chr11	HAVANA	exon	53740831	53740936	0	-	.	gene_id "ENSMUSG00000081769.11"; transcript_id "ENSMUST00000354614.1"; gene_type "lncRNA"; gene_name "Gm12216"; transcript_type "lncRNA"; transcript_name "Gm12216-210"; exon_number 2; exon_id "ENSMUSE00001260308.2"; level 2; mgi_id "MGI:3650088"; tag "TAGENE"; havana_gene "OTTMUSG00000005650.1";
chr11	HAVANA	exon	53740831	53740936	0	-	.	gene_id "ENSMUSG00000081769.11"; transcript_id "ENSMUST00000354615.1"; gene_type "lncRNA"; gene_name "Gm12216"; transcript_type "lncRNA"; transcript_name "Gm12216-211"; exon_number 2; exon_id "ENSMUSE00001260308.2"; level 2; mgi_id "MGI:3650088"; tag "basic"; tag "TAGENE"; havana_gene "OTTMUSG00000005650.1";
chr11	HAVANA	exon	53740831	53740936	0	-	.	gene_id "ENSMUSG00000081769.11"; transcript_id "ENSMUST00000135815.9"; gene_type "lncRNA"; gene_name "Gm12216"; transcript_type "lncRNA"; transcript_name "Gm12216-205"; exon_number 2; exon_id "ENSMUSE00001260308.2"; level 2; transcript_support_level "3"; mgi_id "MGI:3650088"; tag "basic"; tag "TAGENE"; havana_gene "OTTMUSG00000005650.1"; havana_transcript "OTTMUST00000012575.1";
chr11	HAVANA	exon	53740831	53740936	0	-	.	gene_id "ENSMUSG00000081769.11"; transcript_id "ENSMUST00000117316.8"; gene_type "lncRNA"; gene_name "Gm12216"; transcript_type "lncRNA"; transcript_name "Gm12216-201"; exon_number 2; exon_id "ENSMUSE00001260308.2"; level 2; transcript_support_level "1"; mgi_id "MGI:3650088"; tag "basic"; havana_gene "OTTMUSG00000005650.1"; havana_transcript "OTTMUST00000012574.1";
chr11	HAVANA	exon	53740831	53740936	0	-	.	gene_id "ENSMUSG00000081769.11"; transcript_id "ENSMUST00000354617.1"; gene_type "lncRNA"; gene_name "Gm12216"; transcript_type "lncRNA"; transcript_name "Gm12216-213"; exon_number 2; exon_id "ENSMUSE00001260308.2"; level 2; mgi_id "MGI:3650088"; tag "TAGENE"; havana_gene "OTTMUSG00000005650.1";
chr11	HAVANA	exon	53740831	53740936	0	-	.	gene_id "ENSMUSG00000081769.11"; transcript_id "ENSMUST00000354618.1"; gene_type "lncRNA"; gene_name "Gm12216"; transcript_type "lncRNA"; transcript_name "Gm12216-214"; exon_number 2; exon_id "ENSMUSE00001260308.2"; level 2; mgi_id "MGI:3650088"; tag "TAGENE"; havana_gene "OTTMUSG00000005650.1";
chr11	HAVANA	exon	53740831	53740936	0	-	.	gene_id "ENSMUSG00000081769.11"; transcript_id "ENSMUST00000126535.2"; gene_type "lncRNA"; gene_name "Gm12216"; transcript_type "lncRNA"; transcript_name "Gm12216-204"; exon_number 2; exon_id "ENSMUSE00001260308.2"; level 2; transcript_support_level "3"; mgi_id "MGI:3650088"; havana_gene "OTTMUSG00000005650.1"; havana_transcript "OTTMUST00000012572.1";
chr11	HAVANA	exon	53740831	53740936	0	-	.	gene_id "ENSMUSG00000081769.11"; transcript_id "ENSMUST00000354620.1"; gene_type "lncRNA"; gene_name "Gm12216"; transcript_type "lncRNA"; transcript_name "Gm12216-216"; exon_number 2; exon_id "ENSMUSE00001260308.2"; level 2; mgi_id "MGI:3650088"; tag "TAGENE"; havana_gene "OTTMUSG00000005650.1";
chr11	HAVANA	exon	53740831	53740936	0	-	.	gene_id "ENSMUSG00000081769.11"; transcript_id "ENSMUST00000354622.1"; gene_type "lncRNA"; gene_name "Gm12216"; transcript_type "lncRNA"; transcript_name "Gm12216-218"; exon_number 2; exon_id "ENSMUSE00001260308.2"; level 2; mgi_id "MGI:3650088"; tag "basic"; tag "TAGENE"; havana_gene "OTTMUSG00000005650.1";
chr11	HAVANA	exon	53740831	53740936	0	-	.	gene_id "ENSMUSG00000081769.11"; transcript_id "ENSMUST00000120776.9"; gene_type "lncRNA"; gene_name "Gm12216"; transcript_type "lncRNA"; transcript_name "Gm12216-202"; exon_number 2; exon_id "ENSMUSE00001260308.2"; level 2; transcript_support_level "2"; mgi_id "MGI:3650088"; tag "TAGENE"; havana_gene "OTTMUSG00000005650.1"; havana_transcript "OTTMUST00000012573.1";
chr11	HAVANA	exon	53740831	53740936	0	-	.	gene_id "ENSMUSG00000081769.11"; transcript_id "ENSMUST00000354624.1"; gene_type "lncRNA"; gene_name "Gm12216"; transcript_type "lncRNA"; transcript_name "Gm12216-220"; exon_number 2; exon_id "ENSMUSE00001260308.2"; level 2; mgi_id "MGI:3650088"; tag "basic"; tag "TAGENE"; havana_gene "OTTMUSG00000005650.1";
chr11	HAVANA	exon	53740831	53740936	0	-	.	gene_id "ENSMUSG00000081769.11"; transcript_id "ENSMUST00000354625.1"; gene_type "lncRNA"; gene_name "Gm12216"; transcript_type "lncRNA"; transcript_name "Gm12216-221"; exon_number 2; exon_id "ENSMUSE00001260308.2"; level 2; mgi_id "MGI:3650088"; tag "TAGENE"; havana_gene "OTTMUSG00000005650.1";
chr11	HAVANA	exon	53740831	53740936	0	-	.	gene_id "ENSMUSG00000081769.11"; transcript_id "ENSMUST00000121435.3"; gene_type "lncRNA"; gene_name "Gm12216"; transcript_type "lncRNA"; transcript_name "Gm12216-203"; exon_number 2; exon_id "ENSMUSE00001260308.2"; level 2; transcript_support_level "5"; mgi_id "MGI:3650088"; tag "basic"; tag "TAGENE"; havana_gene "OTTMUSG00000005650.1"; havana_transcript "OTTMUST00000012571.1";
chr11	HAVANA	exon	53740831	53740936	0	-	.	gene_id "ENSMUSG00000081769.11"; transcript_id "ENSMUST00000354626.1"; gene_type "lncRNA"; gene_name "Gm12216"; transcript_type "lncRNA"; transcript_name "Gm12216-222"; exon_number 2; exon_id "ENSMUSE00001260308.2"; level 2; mgi_id "MGI:3650088"; tag "TAGENE"; havana_gene "OTTMUSG00000005650.1";
chr11	HAVANA	exon	53740831	53740936	0	-	.	gene_id "ENSMUSG00000081769.11"; transcript_id "ENSMUST00000354627.1"; gene_type "lncRNA"; gene_name "Gm12216"; transcript_type "lncRNA"; transcript_name "Gm12216-223"; exon_number 2; exon_id "ENSMUSE00001260308.2"; level 2; mgi_id "MGI:3650088"; tag "TAGENE"; havana_gene "OTTMUSG00000005650.1";
chr11	HAVANA	exon	53740831	53740936	0	-	.	gene_id "ENSMUSG00000081769.11"; transcript_id "ENSMUST00000354629.1"; gene_type "lncRNA"; gene_name "Gm12216"; transcript_type "lncRNA"; transcript_name "Gm12216-225"; exon_number 2; exon_id "ENSMUSE00001260308.2"; level 2; mgi_id "MGI:3650088"; tag "TAGENE"; havana_gene "OTTMUSG00000005650.1";
chr11	ENSEMBL_gcm37	exon	53740831	53740936	0.742421732113963	-	.	gene_id "ENSMUSG00000081769.11"; transcript_id "ENSMUSG00000081769.11_tx_15"; exon_id "chr11_53740831_53740936_-"; exonnum "2"; txlen "567";
chr11	ENSEMBL_gcm37	exon	53740831	53740936	0.57345596949227	-	.	gene_id "ENSMUSG00000081769.11"; transcript_id "ENSMUSG00000081769.11_tx_16"; exon_id "chr11_53740831_53740936_-"; exonnum "2"; txlen "694";
chr11	ENSEMBL_gcm37	exon	53740831	53740936	0.371619312936374	-	.	gene_id "ENSMUSG00000081769.11"; transcript_id "ENSMUSG00000081769.11_tx_17"; exon_id "chr11_53740831_53740936_-"; exonnum "2"; txlen "609";
chr11	ENSEMBL_gcm37	exon	53740831	53740936	0.360414386336319	-	.	gene_id "ENSMUSG00000081769.11"; transcript_id "ENSMUSG00000081769.11_tx_18"; exon_id "chr11_53740831_53740936_-"; exonnum "2"; txlen "736";
chr11	ENSEMBL_gcm37	exon	53740831	53740936	0.326423889121146	-	.	gene_id "ENSMUSG00000081769.11"; transcript_id "ENSMUSG00000081769.11_tx_19"; exon_id "chr11_53740831_53740936_-"; exonnum "2"; txlen "792";
chr11	ENSEMBL_gcm37	exon	53740831	53740936	0.0945067811462615	-	.	gene_id "ENSMUSG00000081769.11"; transcript_id "ENSMUSG00000081769.11_tx_20"; exon_id "chr11_53740831_53740936_-"; exonnum "2"; txlen "1132";
chr11	HAVANA	exon	53749939	53750024	0	-	.	gene_id "ENSMUSG00000081769.11"; transcript_id "ENSMUST00000354626.1"; gene_type "lncRNA"; gene_name "Gm12216"; transcript_type "lncRNA"; transcript_name "Gm12216-222"; exon_number 1; exon_id "ENSMUSE00001697978.1"; level 2; mgi_id "MGI:3650088"; tag "TAGENE"; havana_gene "OTTMUSG00000005650.1";
chr11	HAVANA	exon	53749939	53750040	0	-	.	gene_id "ENSMUSG00000081769.11"; transcript_id "ENSMUST00000354628.1"; gene_type "lncRNA"; gene_name "Gm12216"; transcript_type "lncRNA"; transcript_name "Gm12216-224"; exon_number 1; exon_id "ENSMUSE00001697989.1"; level 2; mgi_id "MGI:3650088"; tag "TAGENE"; havana_gene "OTTMUSG00000005650.1";
chr11	HAVANA	exon	53749939	53750041	0	-	.	gene_id "ENSMUSG00000081769.11"; transcript_id "ENSMUST00000354623.1"; gene_type "lncRNA"; gene_name "Gm12216"; transcript_type "lncRNA"; transcript_name "Gm12216-219"; exon_number 1; exon_id "ENSMUSE00001697970.1"; level 2; mgi_id "MGI:3650088"; tag "basic"; tag "TAGENE"; havana_gene "OTTMUSG00000005650.1";
chr11	HAVANA	exon	53749939	53750046	0	-	.	gene_id "ENSMUSG00000081769.11"; transcript_id "ENSMUST00000354622.1"; gene_type "lncRNA"; gene_name "Gm12216"; transcript_type "lncRNA"; transcript_name "Gm12216-218"; exon_number 1; exon_id "ENSMUSE00001698011.1"; level 2; mgi_id "MGI:3650088"; tag "basic"; tag "TAGENE"; havana_gene "OTTMUSG00000005650.1";
chr11	HAVANA	exon	53749939	53750055	0	-	.	gene_id "ENSMUSG00000081769.11"; transcript_id "ENSMUST00000126535.2"; gene_type "lncRNA"; gene_name "Gm12216"; transcript_type "lncRNA"; transcript_name "Gm12216-204"; exon_number 1; exon_id "ENSMUSE00000778560.2"; level 2; transcript_support_level "3"; mgi_id "MGI:3650088"; havana_gene "OTTMUSG00000005650.1"; havana_transcript "OTTMUST00000012572.1";
chr11	HAVANA	exon	53749939	53750057	0	-	.	gene_id "ENSMUSG00000081769.11"; transcript_id "ENSMUST00000354613.1"; gene_type "lncRNA"; gene_name "Gm12216"; transcript_type "lncRNA"; transcript_name "Gm12216-209"; exon_number 1; exon_id "ENSMUSE00001697999.1"; level 2; mgi_id "MGI:3650088"; tag "TAGENE"; havana_gene "OTTMUSG00000005650.1";
chr11	HAVANA	exon	53749939	53750058	0	-	.	gene_id "ENSMUSG00000081769.11"; transcript_id "ENSMUST00000354619.1"; gene_type "lncRNA"; gene_name "Gm12216"; transcript_type "lncRNA"; transcript_name "Gm12216-215"; exon_number 1; exon_id "ENSMUSE00001697975.1"; level 2; mgi_id "MGI:3650088"; tag "TAGENE"; havana_gene "OTTMUSG00000005650.1";
chr11	HAVANA	exon	53749939	53750058	0	-	.	gene_id "ENSMUSG00000081769.11"; transcript_id "ENSMUST00000354621.1"; gene_type "lncRNA"; gene_name "Gm12216"; transcript_type "lncRNA"; transcript_name "Gm12216-217"; exon_number 1; exon_id "ENSMUSE00001697975.1"; level 2; mgi_id "MGI:3650088"; tag "TAGENE"; havana_gene "OTTMUSG00000005650.1";
chr11	HAVANA	exon	53749939	53750061	0	-	.	gene_id "ENSMUSG00000081769.11"; transcript_id "ENSMUST00000354615.1"; gene_type "lncRNA"; gene_name "Gm12216"; transcript_type "lncRNA"; transcript_name "Gm12216-211"; exon_number 1; exon_id "ENSMUSE00001697992.1"; level 2; mgi_id "MGI:3650088"; tag "basic"; tag "TAGENE"; havana_gene "OTTMUSG00000005650.1";
chr11	HAVANA	exon	53749939	53750064	0	-	.	gene_id "ENSMUSG00000081769.11"; transcript_id "ENSMUST00000354625.1"; gene_type "lncRNA"; gene_name "Gm12216"; transcript_type "lncRNA"; transcript_name "Gm12216-221"; exon_number 1; exon_id "ENSMUSE00001697976.1"; level 2; mgi_id "MGI:3650088"; tag "TAGENE"; havana_gene "OTTMUSG00000005650.1";
chr11	HAVANA	exon	53749939	53750064	0	-	.	gene_id "ENSMUSG00000081769.11"; transcript_id "ENSMUST00000354630.1"; gene_type "lncRNA"; gene_name "Gm12216"; transcript_type "lncRNA"; transcript_name "Gm12216-226"; exon_number 1; exon_id "ENSMUSE00001697976.1"; level 2; mgi_id "MGI:3650088"; tag "TAGENE"; havana_gene "OTTMUSG00000005650.1";
chr11	HAVANA	exon	53749939	53750082	0	-	.	gene_id "ENSMUSG00000081769.11"; transcript_id "ENSMUST00000117316.8"; gene_type "lncRNA"; gene_name "Gm12216"; transcript_type "lncRNA"; transcript_name "Gm12216-201"; exon_number 1; exon_id "ENSMUSE00000716999.2"; level 2; transcript_support_level "1"; mgi_id "MGI:3650088"; tag "basic"; havana_gene "OTTMUSG00000005650.1"; havana_transcript "OTTMUST00000012574.1";
chr11	ENSEMBL_gcm37	exon	53749939	53750082	0.742421732113963	-	.	gene_id "ENSMUSG00000081769.11"; transcript_id "ENSMUSG00000081769.11_tx_15"; exon_id "chr11_53749939_53750082_-"; exonnum "1"; txlen "567";
chr11	ENSEMBL_gcm37	exon	53749939	53750082	0.57345596949227	-	.	gene_id "ENSMUSG00000081769.11"; transcript_id "ENSMUSG00000081769.11_tx_16"; exon_id "chr11_53749939_53750082_-"; exonnum "1"; txlen "694";
chr11	ENSEMBL_gcm37	exon	53749939	53750082	0.371619312936374	-	.	gene_id "ENSMUSG00000081769.11"; transcript_id "ENSMUSG00000081769.11_tx_17"; exon_id "chr11_53749939_53750082_-"; exonnum "1"; txlen "609";
chr11	ENSEMBL_gcm37	exon	53749939	53750082	0.360414386336319	-	.	gene_id "ENSMUSG00000081769.11"; transcript_id "ENSMUSG00000081769.11_tx_18"; exon_id "chr11_53749939_53750082_-"; exonnum "1"; txlen "736";
chr11	ENSEMBL_gcm37	exon	53749939	53750082	0.326423889121146	-	.	gene_id "ENSMUSG00000081769.11"; transcript_id "ENSMUSG00000081769.11_tx_19"; exon_id "chr11_53749939_53750082_-"; exonnum "1"; txlen "792";
chr11	ENSEMBL_gcm37	exon	53749939	53750082	0.0945067811462615	-	.	gene_id "ENSMUSG00000081769.11"; transcript_id "ENSMUSG00000081769.11_tx_20"; exon_id "chr11_53749939_53750082_-"; exonnum "1"; txlen "1132";
chr11	HAVANA	exon	53749939	53750145	0	-	.	gene_id "ENSMUSG00000081769.11"; transcript_id "ENSMUST00000354624.1"; gene_type "lncRNA"; gene_name "Gm12216"; transcript_type "lncRNA"; transcript_name "Gm12216-220"; exon_number 1; exon_id "ENSMUSE00001697983.1"; level 2; mgi_id "MGI:3650088"; tag "basic"; tag "TAGENE"; havana_gene "OTTMUSG00000005650.1";
chr11	HAVANA	exon	53749939	53750233	0	-	.	gene_id "ENSMUSG00000081769.11"; transcript_id "ENSMUST00000354627.1"; gene_type "lncRNA"; gene_name "Gm12216"; transcript_type "lncRNA"; transcript_name "Gm12216-223"; exon_number 1; exon_id "ENSMUSE00001697980.1"; level 2; mgi_id "MGI:3650088"; tag "TAGENE"; havana_gene "OTTMUSG00000005650.1";
chr11	HAVANA	exon	53749939	53750260	0	-	.	gene_id "ENSMUSG00000081769.11"; transcript_id "ENSMUST00000120776.9"; gene_type "lncRNA"; gene_name "Gm12216"; transcript_type "lncRNA"; transcript_name "Gm12216-202"; exon_number 1; exon_id "ENSMUSE00001698010.1"; level 2; transcript_support_level "2"; mgi_id "MGI:3650088"; tag "TAGENE"; havana_gene "OTTMUSG00000005650.1"; havana_transcript "OTTMUST00000012573.1";
chr11	HAVANA	exon	53749939	53750266	0	-	.	gene_id "ENSMUSG00000081769.11"; transcript_id "ENSMUST00000354612.1"; gene_type "lncRNA"; gene_name "Gm12216"; transcript_type "lncRNA"; transcript_name "Gm12216-208"; exon_number 1; exon_id "ENSMUSE00001697986.1"; level 2; mgi_id "MGI:3650088"; tag "Ensembl_canonical"; tag "GENCODE_Primary"; tag "TAGENE"; havana_gene "OTTMUSG00000005650.1";
chr11	HAVANA	exon	53749939	53750277	0	-	.	gene_id "ENSMUSG00000081769.11"; transcript_id "ENSMUST00000354614.1"; gene_type "lncRNA"; gene_name "Gm12216"; transcript_type "lncRNA"; transcript_name "Gm12216-210"; exon_number 1; exon_id "ENSMUSE00001698006.1"; level 2; mgi_id "MGI:3650088"; tag "TAGENE"; havana_gene "OTTMUSG00000005650.1";
chr11	HAVANA	exon	53749939	53750278	0	-	.	gene_id "ENSMUSG00000081769.11"; transcript_id "ENSMUST00000354629.1"; gene_type "lncRNA"; gene_name "Gm12216"; transcript_type "lncRNA"; transcript_name "Gm12216-225"; exon_number 1; exon_id "ENSMUSE00001697988.1"; level 2; mgi_id "MGI:3650088"; tag "TAGENE"; havana_gene "OTTMUSG00000005650.1";
chr11	HAVANA	exon	53749939	53750279	0	-	.	gene_id "ENSMUSG00000081769.11"; transcript_id "ENSMUST00000354618.1"; gene_type "lncRNA"; gene_name "Gm12216"; transcript_type "lncRNA"; transcript_name "Gm12216-214"; exon_number 1; exon_id "ENSMUSE00001697977.1"; level 2; mgi_id "MGI:3650088"; tag "TAGENE"; havana_gene "OTTMUSG00000005650.1";
chr11	HAVANA	exon	53749939	53750298	0	-	.	gene_id "ENSMUSG00000081769.11"; transcript_id "ENSMUST00000121435.3"; gene_type "lncRNA"; gene_name "Gm12216"; transcript_type "lncRNA"; transcript_name "Gm12216-203"; exon_number 1; exon_id "ENSMUSE00001698000.1"; level 2; transcript_support_level "5"; mgi_id "MGI:3650088"; tag "basic"; tag "TAGENE"; havana_gene "OTTMUSG00000005650.1"; havana_transcript "OTTMUST00000012571.1";
chr11	HAVANA	exon	53749939	53750329	0	-	.	gene_id "ENSMUSG00000081769.11"; transcript_id "ENSMUST00000354617.1"; gene_type "lncRNA"; gene_name "Gm12216"; transcript_type "lncRNA"; transcript_name "Gm12216-213"; exon_number 1; exon_id "ENSMUSE00001698001.1"; level 2; mgi_id "MGI:3650088"; tag "TAGENE"; havana_gene "OTTMUSG00000005650.1";
chr11	HAVANA	exon	53749939	53750329	0	-	.	gene_id "ENSMUSG00000081769.11"; transcript_id "ENSMUST00000354620.1"; gene_type "lncRNA"; gene_name "Gm12216"; transcript_type "lncRNA"; transcript_name "Gm12216-216"; exon_number 1; exon_id "ENSMUSE00001698001.1"; level 2; mgi_id "MGI:3650088"; tag "TAGENE"; havana_gene "OTTMUSG00000005650.1";
chr11	HAVANA	exon	53749939	53750341	0	-	.	gene_id "ENSMUSG00000081769.11"; transcript_id "ENSMUST00000135815.9"; gene_type "lncRNA"; gene_name "Gm12216"; transcript_type "lncRNA"; transcript_name "Gm12216-205"; exon_number 1; exon_id "ENSMUSE00001698014.1"; level 2; transcript_support_level "3"; mgi_id "MGI:3650088"; tag "basic"; tag "TAGENE"; havana_gene "OTTMUSG00000005650.1"; havana_transcript "OTTMUST00000012575.1";
chr11	HAVANA	UTR	53755368	53756637	0	-	.	gene_id "ENSMUSG00000018900.8"; transcript_id "ENSMUST00000019044.8"; gene_type "protein_coding"; gene_name "Slc22a5"; transcript_type "protein_coding"; transcript_name "Slc22a5-201"; exon_number 10; exon_id "ENSMUSE00000384391.9"; level 2; protein_id "ENSMUSP00000019044.8"; transcript_support_level "1"; mgi_id "MGI:1329012"; tag "basic"; tag "Ensembl_canonical"; tag "GENCODE_Primary"; tag "appris_principal_1"; tag "CCDS"; ccdsid "CCDS24687.1"; havana_gene "OTTMUSG00000005649.1"; havana_transcript "OTTMUST00000012569.1";
chr11	HAVANA	exon	53755368	53756722	0	-	.	gene_id "ENSMUSG00000018900.8"; transcript_id "ENSMUST00000019044.8"; gene_type "protein_coding"; gene_name "Slc22a5"; transcript_type "protein_coding"; transcript_name "Slc22a5-201"; exon_number 10; exon_id "ENSMUSE00000384391.9"; level 2; protein_id "ENSMUSP00000019044.8"; transcript_support_level "1"; mgi_id "MGI:1329012"; tag "basic"; tag "Ensembl_canonical"; tag "GENCODE_Primary"; tag "appris_principal_1"; tag "CCDS"; ccdsid "CCDS24687.1"; havana_gene "OTTMUSG00000005649.1"; havana_transcript "OTTMUST00000012569.1";
chr11	HAVANA	gene	53755368	53782486	0	-	.	gene_id "ENSMUSG00000018900.8"; gene_type "protein_coding"; gene_name "Slc22a5"; level 2; mgi_id "MGI:1329012"; havana_gene "OTTMUSG00000005649.1";
chr11	HAVANA	transcript	53755368	53782486	0	-	.	gene_id "ENSMUSG00000018900.8"; transcript_id "ENSMUST00000019044.8"; gene_type "protein_coding"; gene_name "Slc22a5"; transcript_type "protein_coding"; transcript_name "Slc22a5-201"; level 2; protein_id "ENSMUSP00000019044.8"; transcript_support_level "1"; mgi_id "MGI:1329012"; tag "basic"; tag "Ensembl_canonical"; tag "GENCODE_Primary"; tag "appris_principal_1"; tag "CCDS"; ccdsid "CCDS24687.1"; havana_gene "OTTMUSG00000005649.1"; havana_transcript "OTTMUST00000012569.1";
chr11	HAVANA	exon	53756291	53756722	0	-	.	gene_id "ENSMUSG00000018900.8"; transcript_id "ENSMUST00000152084.2"; gene_type "protein_coding"; gene_name "Slc22a5"; transcript_type "nonsense_mediated_decay"; transcript_name "Slc22a5-203"; exon_number 4; exon_id "ENSMUSE00000729999.2"; level 2; protein_id "ENSMUSP00000115474.2"; transcript_support_level "5"; mgi_id "MGI:1329012"; tag "mRNA_start_NF"; tag "cds_start_NF"; havana_gene "OTTMUSG00000005649.1"; havana_transcript "OTTMUST00000071545.1";
chr11	HAVANA	UTR	53756291	53756722	0	-	.	gene_id "ENSMUSG00000018900.8"; transcript_id "ENSMUST00000152084.2"; gene_type "protein_coding"; gene_name "Slc22a5"; transcript_type "nonsense_mediated_decay"; transcript_name "Slc22a5-203"; exon_number 4; exon_id "ENSMUSE00000729999.2"; level 2; protein_id "ENSMUSP00000115474.2"; transcript_support_level "5"; mgi_id "MGI:1329012"; tag "mRNA_start_NF"; tag "cds_start_NF"; havana_gene "OTTMUSG00000005649.1"; havana_transcript "OTTMUST00000071545.1";
chr11	HAVANA	transcript	53756291	53762503	0	-	.	gene_id "ENSMUSG00000018900.8"; transcript_id "ENSMUST00000152084.2"; gene_type "protein_coding"; gene_name "Slc22a5"; transcript_type "nonsense_mediated_decay"; transcript_name "Slc22a5-203"; level 2; protein_id "ENSMUSP00000115474.2"; transcript_support_level "5"; mgi_id "MGI:1329012"; tag "mRNA_start_NF"; tag "cds_start_NF"; havana_gene "OTTMUSG00000005649.1"; havana_transcript "OTTMUST00000071545.1";
chr11	HAVANA	stop_codon	53756635	53756637	0	-	0	gene_id "ENSMUSG00000018900.8"; transcript_id "ENSMUST00000019044.8"; gene_type "protein_coding"; gene_name "Slc22a5"; transcript_type "protein_coding"; transcript_name "Slc22a5-201"; exon_number 10; exon_id "ENSMUSE00000384391.9"; level 2; protein_id "ENSMUSP00000019044.8"; transcript_support_level "1"; mgi_id "MGI:1329012"; tag "basic"; tag "Ensembl_canonical"; tag "GENCODE_Primary"; tag "appris_principal_1"; tag "CCDS"; ccdsid "CCDS24687.1"; havana_gene "OTTMUSG00000005649.1"; havana_transcript "OTTMUST00000012569.1";
chr11	HAVANA	CDS	53756638	53756722	0	-	1	gene_id "ENSMUSG00000018900.8"; transcript_id "ENSMUST00000019044.8"; gene_type "protein_coding"; gene_name "Slc22a5"; transcript_type "protein_coding"; transcript_name "Slc22a5-201"; exon_number 10; exon_id "ENSMUSE00000384391.9"; level 2; protein_id "ENSMUSP00000019044.8"; transcript_support_level "1"; mgi_id "MGI:1329012"; tag "basic"; tag "Ensembl_canonical"; tag "GENCODE_Primary"; tag "appris_principal_1"; tag "CCDS"; ccdsid "CCDS24687.1"; havana_gene "OTTMUSG00000005649.1"; havana_transcript "OTTMUST00000012569.1";
chr11	HAVANA	exon	53757063	53757198	0	-	.	gene_id "ENSMUSG00000018900.8"; transcript_id "ENSMUST00000019044.8"; gene_type "protein_coding"; gene_name "Slc22a5"; transcript_type "protein_coding"; transcript_name "Slc22a5-201"; exon_number 9; exon_id "ENSMUSE00001290778.2"; level 2; protein_id "ENSMUSP00000019044.8"; transcript_support_level "1"; mgi_id "MGI:1329012"; tag "basic"; tag "Ensembl_canonical"; tag "GENCODE_Primary"; tag "appris_principal_1"; tag "CCDS"; ccdsid "CCDS24687.1"; havana_gene "OTTMUSG00000005649.1"; havana_transcript "OTTMUST00000012569.1";
chr11	HAVANA	CDS	53757063	53757198	0	-	2	gene_id "ENSMUSG00000018900.8"; transcript_id "ENSMUST00000019044.8"; gene_type "protein_coding"; gene_name "Slc22a5"; transcript_type "protein_coding"; transcript_name "Slc22a5-201"; exon_number 9; exon_id "ENSMUSE00001290778.2"; level 2; protein_id "ENSMUSP00000019044.8"; transcript_support_level "1"; mgi_id "MGI:1329012"; tag "basic"; tag "Ensembl_canonical"; tag "GENCODE_Primary"; tag "appris_principal_1"; tag "CCDS"; ccdsid "CCDS24687.1"; havana_gene "OTTMUSG00000005649.1"; havana_transcript "OTTMUST00000012569.1";
chr11	HAVANA	exon	53757063	53757198	0	-	.	gene_id "ENSMUSG00000018900.8"; transcript_id "ENSMUST00000152084.2"; gene_type "protein_coding"; gene_name "Slc22a5"; transcript_type "nonsense_mediated_decay"; transcript_name "Slc22a5-203"; exon_number 3; exon_id "ENSMUSE00001214447.2"; level 2; protein_id "ENSMUSP00000115474.2"; transcript_support_level "5"; mgi_id "MGI:1329012"; tag "mRNA_start_NF"; tag "cds_start_NF"; havana_gene "OTTMUSG00000005649.1"; havana_transcript "OTTMUST00000071545.1";
chr11	HAVANA	UTR	53757063	53757198	0	-	.	gene_id "ENSMUSG00000018900.8"; transcript_id "ENSMUST00000152084.2"; gene_type "protein_coding"; gene_name "Slc22a5"; transcript_type "nonsense_mediated_decay"; transcript_name "Slc22a5-203"; exon_number 3; exon_id "ENSMUSE00001214447.2"; level 2; protein_id "ENSMUSP00000115474.2"; transcript_support_level "5"; mgi_id "MGI:1329012"; tag "mRNA_start_NF"; tag "cds_start_NF"; havana_gene "OTTMUSG00000005649.1"; havana_transcript "OTTMUST00000071545.1";
chr11	HAVANA	exon	53758349	53758531	0	-	.	gene_id "ENSMUSG00000018900.8"; transcript_id "ENSMUST00000019044.8"; gene_type "protein_coding"; gene_name "Slc22a5"; transcript_type "protein_coding"; transcript_name "Slc22a5-201"; exon_number 8; exon_id "ENSMUSE00001277033.2"; level 2; protein_id "ENSMUSP00000019044.8"; transcript_support_level "1"; mgi_id "MGI:1329012"; tag "basic"; tag "Ensembl_canonical"; tag "GENCODE_Primary"; tag "appris_principal_1"; tag "CCDS"; ccdsid "CCDS24687.1"; havana_gene "OTTMUSG00000005649.1"; havana_transcript "OTTMUST00000012569.1";
chr11	HAVANA	CDS	53758349	53758531	0	-	2	gene_id "ENSMUSG00000018900.8"; transcript_id "ENSMUST00000019044.8"; gene_type "protein_coding"; gene_name "Slc22a5"; transcript_type "protein_coding"; transcript_name "Slc22a5-201"; exon_number 8; exon_id "ENSMUSE00001277033.2"; level 2; protein_id "ENSMUSP00000019044.8"; transcript_support_level "1"; mgi_id "MGI:1329012"; tag "basic"; tag "Ensembl_canonical"; tag "GENCODE_Primary"; tag "appris_principal_1"; tag "CCDS"; ccdsid "CCDS24687.1"; havana_gene "OTTMUSG00000005649.1"; havana_transcript "OTTMUST00000012569.1";
chr11	HAVANA	exon	53758349	53758531	0	-	.	gene_id "ENSMUSG00000018900.8"; transcript_id "ENSMUST00000152084.2"; gene_type "protein_coding"; gene_name "Slc22a5"; transcript_type "nonsense_mediated_decay"; transcript_name "Slc22a5-203"; exon_number 2; exon_id "ENSMUSE00001222964.2"; level 2; protein_id "ENSMUSP00000115474.2"; transcript_support_level "5"; mgi_id "MGI:1329012"; tag "mRNA_start_NF"; tag "cds_start_NF"; havana_gene "OTTMUSG00000005649.1"; havana_transcript "OTTMUST00000071545.1";
chr11	HAVANA	UTR	53758349	53758531	0	-	.	gene_id "ENSMUSG00000018900.8"; transcript_id "ENSMUST00000152084.2"; gene_type "protein_coding"; gene_name "Slc22a5"; transcript_type "nonsense_mediated_decay"; transcript_name "Slc22a5-203"; exon_number 2; exon_id "ENSMUSE00001222964.2"; level 2; protein_id "ENSMUSP00000115474.2"; transcript_support_level "5"; mgi_id "MGI:1329012"; tag "mRNA_start_NF"; tag "cds_start_NF"; havana_gene "OTTMUSG00000005649.1"; havana_transcript "OTTMUST00000071545.1";
chr11	HAVANA	stop_codon	53758531	53758531	0	-	1	gene_id "ENSMUSG00000018900.8"; transcript_id "ENSMUST00000152084.2"; gene_type "protein_coding"; gene_name "Slc22a5"; transcript_type "nonsense_mediated_decay"; transcript_name "Slc22a5-203"; exon_number 2; exon_id "ENSMUSE00001222964.2"; level 2; protein_id "ENSMUSP00000115474.2"; transcript_support_level "5"; mgi_id "MGI:1329012"; tag "mRNA_start_NF"; tag "cds_start_NF"; havana_gene "OTTMUSG00000005649.1"; havana_transcript "OTTMUST00000071545.1";
chr11	HAVANA	exon	53760048	53760262	0	-	.	gene_id "ENSMUSG00000018900.8"; transcript_id "ENSMUST00000019044.8"; gene_type "protein_coding"; gene_name "Slc22a5"; transcript_type "protein_coding"; transcript_name "Slc22a5-201"; exon_number 7; exon_id "ENSMUSE00000987073.2"; level 2; protein_id "ENSMUSP00000019044.8"; transcript_support_level "1"; mgi_id "MGI:1329012"; tag "basic"; tag "Ensembl_canonical"; tag "GENCODE_Primary"; tag "appris_principal_1"; tag "CCDS"; ccdsid "CCDS24687.1"; havana_gene "OTTMUSG00000005649.1"; havana_transcript "OTTMUST00000012569.1";
chr11	HAVANA	CDS	53760048	53760262	0	-	1	gene_id "ENSMUSG00000018900.8"; transcript_id "ENSMUST00000019044.8"; gene_type "protein_coding"; gene_name "Slc22a5"; transcript_type "protein_coding"; transcript_name "Slc22a5-201"; exon_number 7; exon_id "ENSMUSE00000987073.2"; level 2; protein_id "ENSMUSP00000019044.8"; transcript_support_level "1"; mgi_id "MGI:1329012"; tag "basic"; tag "Ensembl_canonical"; tag "GENCODE_Primary"; tag "appris_principal_1"; tag "CCDS"; ccdsid "CCDS24687.1"; havana_gene "OTTMUSG00000005649.1"; havana_transcript "OTTMUST00000012569.1";
chr11	HAVANA	stop_codon	53762394	53762395	0	-	0	gene_id "ENSMUSG00000018900.8"; transcript_id "ENSMUST00000152084.2"; gene_type "protein_coding"; gene_name "Slc22a5"; transcript_type "nonsense_mediated_decay"; transcript_name "Slc22a5-203"; exon_number 1; exon_id "ENSMUSE00001222964.2"; level 2; protein_id "ENSMUSP00000115474.2"; transcript_support_level "5"; mgi_id "MGI:1329012"; tag "mRNA_start_NF"; tag "cds_start_NF"; havana_gene "OTTMUSG00000005649.1"; havana_transcript "OTTMUST00000071545.1";
chr11	HAVANA	UTR	53762394	53762395	0	-	.	gene_id "ENSMUSG00000018900.8"; transcript_id "ENSMUST00000152084.2"; gene_type "protein_coding"; gene_name "Slc22a5"; transcript_type "nonsense_mediated_decay"; transcript_name "Slc22a5-203"; exon_number 1; exon_id "ENSMUSE00000806003.2"; level 2; protein_id "ENSMUSP00000115474.2"; transcript_support_level "5"; mgi_id "MGI:1329012"; tag "mRNA_start_NF"; tag "cds_start_NF"; havana_gene "OTTMUSG00000005649.1"; havana_transcript "OTTMUST00000071545.1";
chr11	HAVANA	exon	53762394	53762494	0	-	.	gene_id "ENSMUSG00000018900.8"; transcript_id "ENSMUST00000019044.8"; gene_type "protein_coding"; gene_name "Slc22a5"; transcript_type "protein_coding"; transcript_name "Slc22a5-201"; exon_number 6; exon_id "ENSMUSE00000103533.3"; level 2; protein_id "ENSMUSP00000019044.8"; transcript_support_level "1"; mgi_id "MGI:1329012"; tag "basic"; tag "Ensembl_canonical"; tag "GENCODE_Primary"; tag "appris_principal_1"; tag "CCDS"; ccdsid "CCDS24687.1"; havana_gene "OTTMUSG00000005649.1"; havana_transcript "OTTMUST00000012569.1";
chr11	HAVANA	CDS	53762394	53762494	0	-	0	gene_id "ENSMUSG00000018900.8"; transcript_id "ENSMUST00000019044.8"; gene_type "protein_coding"; gene_name "Slc22a5"; transcript_type "protein_coding"; transcript_name "Slc22a5-201"; exon_number 6; exon_id "ENSMUSE00000103533.3"; level 2; protein_id "ENSMUSP00000019044.8"; transcript_support_level "1"; mgi_id "MGI:1329012"; tag "basic"; tag "Ensembl_canonical"; tag "GENCODE_Primary"; tag "appris_principal_1"; tag "CCDS"; ccdsid "CCDS24687.1"; havana_gene "OTTMUSG00000005649.1"; havana_transcript "OTTMUST00000012569.1";
chr11	HAVANA	exon	53762394	53762503	0	-	.	gene_id "ENSMUSG00000018900.8"; transcript_id "ENSMUST00000152084.2"; gene_type "protein_coding"; gene_name "Slc22a5"; transcript_type "nonsense_mediated_decay"; transcript_name "Slc22a5-203"; exon_number 1; exon_id "ENSMUSE00000806003.2"; level 2; protein_id "ENSMUSP00000115474.2"; transcript_support_level "5"; mgi_id "MGI:1329012"; tag "mRNA_start_NF"; tag "cds_start_NF"; havana_gene "OTTMUSG00000005649.1"; havana_transcript "OTTMUST00000071545.1";
chr11	HAVANA	CDS	53762396	53762503	0	-	0	gene_id "ENSMUSG00000018900.8"; transcript_id "ENSMUST00000152084.2"; gene_type "protein_coding"; gene_name "Slc22a5"; transcript_type "nonsense_mediated_decay"; transcript_name "Slc22a5-203"; exon_number 1; exon_id "ENSMUSE00000806003.2"; level 2; protein_id "ENSMUSP00000115474.2"; transcript_support_level "5"; mgi_id "MGI:1329012"; tag "mRNA_start_NF"; tag "cds_start_NF"; havana_gene "OTTMUSG00000005649.1"; havana_transcript "OTTMUST00000071545.1";
chr11	HAVANA	exon	53764494	53764620	0	-	.	gene_id "ENSMUSG00000018900.8"; transcript_id "ENSMUST00000019044.8"; gene_type "protein_coding"; gene_name "Slc22a5"; transcript_type "protein_coding"; transcript_name "Slc22a5-201"; exon_number 5; exon_id "ENSMUSE00001084733.2"; level 2; protein_id "ENSMUSP00000019044.8"; transcript_support_level "1"; mgi_id "MGI:1329012"; tag "basic"; tag "Ensembl_canonical"; tag "GENCODE_Primary"; tag "appris_principal_1"; tag "CCDS"; ccdsid "CCDS24687.1"; havana_gene "OTTMUSG00000005649.1"; havana_transcript "OTTMUST00000012569.1";
chr11	HAVANA	CDS	53764494	53764620	0	-	1	gene_id "ENSMUSG00000018900.8"; transcript_id "ENSMUST00000019044.8"; gene_type "protein_coding"; gene_name "Slc22a5"; transcript_type "protein_coding"; transcript_name "Slc22a5-201"; exon_number 5; exon_id "ENSMUSE00001084733.2"; level 2; protein_id "ENSMUSP00000019044.8"; transcript_support_level "1"; mgi_id "MGI:1329012"; tag "basic"; tag "Ensembl_canonical"; tag "GENCODE_Primary"; tag "appris_principal_1"; tag "CCDS"; ccdsid "CCDS24687.1"; havana_gene "OTTMUSG00000005649.1"; havana_transcript "OTTMUST00000012569.1";
chr11	HAVANA	exon	53764505	53764620	0	-	.	gene_id "ENSMUSG00000018900.8"; transcript_id "ENSMUST00000136307.2"; gene_type "protein_coding"; gene_name "Slc22a5"; transcript_type "nonsense_mediated_decay"; transcript_name "Slc22a5-202"; exon_number 3; exon_id "ENSMUSE00000835766.2"; level 2; protein_id "ENSMUSP00000118900.2"; transcript_support_level "2"; mgi_id "MGI:1329012"; havana_gene "OTTMUSG00000005649.1"; havana_transcript "OTTMUST00000012570.1";
chr11	HAVANA	UTR	53764505	53764620	0	-	.	gene_id "ENSMUSG00000018900.8"; transcript_id "ENSMUST00000136307.2"; gene_type "protein_coding"; gene_name "Slc22a5"; transcript_type "nonsense_mediated_decay"; transcript_name "Slc22a5-202"; exon_number 3; exon_id "ENSMUSE00000835766.2"; level 2; protein_id "ENSMUSP00000118900.2"; transcript_support_level "2"; mgi_id "MGI:1329012"; havana_gene "OTTMUSG00000005649.1"; havana_transcript "OTTMUST00000012570.1";
chr11	HAVANA	transcript	53764505	53782421	0	-	.	gene_id "ENSMUSG00000018900.8"; transcript_id "ENSMUST00000136307.2"; gene_type "protein_coding"; gene_name "Slc22a5"; transcript_type "nonsense_mediated_decay"; transcript_name "Slc22a5-202"; level 2; protein_id "ENSMUSP00000118900.2"; transcript_support_level "2"; mgi_id "MGI:1329012"; havana_gene "OTTMUSG00000005649.1"; havana_transcript "OTTMUST00000012570.1";
chr11	HAVANA	UTR	53765761	53765887	0	-	.	gene_id "ENSMUSG00000018900.8"; transcript_id "ENSMUST00000136307.2"; gene_type "protein_coding"; gene_name "Slc22a5"; transcript_type "nonsense_mediated_decay"; transcript_name "Slc22a5-202"; exon_number 2; exon_id "ENSMUSE00001287482.2"; level 2; protein_id "ENSMUSP00000118900.2"; transcript_support_level "2"; mgi_id "MGI:1329012"; havana_gene "OTTMUSG00000005649.1"; havana_transcript "OTTMUST00000012570.1";
chr11	HAVANA	exon	53765761	53765932	0	-	.	gene_id "ENSMUSG00000018900.8"; transcript_id "ENSMUST00000019044.8"; gene_type "protein_coding"; gene_name "Slc22a5"; transcript_type "protein_coding"; transcript_name "Slc22a5-201"; exon_number 4; exon_id "ENSMUSE00001204955.2"; level 2; protein_id "ENSMUSP00000019044.8"; transcript_support_level "1"; mgi_id "MGI:1329012"; tag "basic"; tag "Ensembl_canonical"; tag "GENCODE_Primary"; tag "appris_principal_1"; tag "CCDS"; ccdsid "CCDS24687.1"; havana_gene "OTTMUSG00000005649.1"; havana_transcript "OTTMUST00000012569.1";
chr11	HAVANA	CDS	53765761	53765932	0	-	2	gene_id "ENSMUSG00000018900.8"; transcript_id "ENSMUST00000019044.8"; gene_type "protein_coding"; gene_name "Slc22a5"; transcript_type "protein_coding"; transcript_name "Slc22a5-201"; exon_number 4; exon_id "ENSMUSE00001204955.2"; level 2; protein_id "ENSMUSP00000019044.8"; transcript_support_level "1"; mgi_id "MGI:1329012"; tag "basic"; tag "Ensembl_canonical"; tag "GENCODE_Primary"; tag "appris_principal_1"; tag "CCDS"; ccdsid "CCDS24687.1"; havana_gene "OTTMUSG00000005649.1"; havana_transcript "OTTMUST00000012569.1";
chr11	HAVANA	exon	53765761	53765932	0	-	.	gene_id "ENSMUSG00000018900.8"; transcript_id "ENSMUST00000136307.2"; gene_type "protein_coding"; gene_name "Slc22a5"; transcript_type "nonsense_mediated_decay"; transcript_name "Slc22a5-202"; exon_number 2; exon_id "ENSMUSE00001287482.2"; level 2; protein_id "ENSMUSP00000118900.2"; transcript_support_level "2"; mgi_id "MGI:1329012"; havana_gene "OTTMUSG00000005649.1"; havana_transcript "OTTMUST00000012570.1";
chr11	HAVANA	stop_codon	53765885	53765887	0	-	0	gene_id "ENSMUSG00000018900.8"; transcript_id "ENSMUST00000136307.2"; gene_type "protein_coding"; gene_name "Slc22a5"; transcript_type "nonsense_mediated_decay"; transcript_name "Slc22a5-202"; exon_number 2; exon_id "ENSMUSE00001287482.2"; level 2; protein_id "ENSMUSP00000118900.2"; transcript_support_level "2"; mgi_id "MGI:1329012"; havana_gene "OTTMUSG00000005649.1"; havana_transcript "OTTMUST00000012570.1";
chr11	HAVANA	CDS	53765888	53765932	0	-	0	gene_id "ENSMUSG00000018900.8"; transcript_id "ENSMUST00000136307.2"; gene_type "protein_coding"; gene_name "Slc22a5"; transcript_type "nonsense_mediated_decay"; transcript_name "Slc22a5-202"; exon_number 2; exon_id "ENSMUSE00001287482.2"; level 2; protein_id "ENSMUSP00000118900.2"; transcript_support_level "2"; mgi_id "MGI:1329012"; havana_gene "OTTMUSG00000005649.1"; havana_transcript "OTTMUST00000012570.1";
chr11	HAVANA	exon	53766835	53766989	0	-	.	gene_id "ENSMUSG00000018900.8"; transcript_id "ENSMUST00000019044.8"; gene_type "protein_coding"; gene_name "Slc22a5"; transcript_type "protein_coding"; transcript_name "Slc22a5-201"; exon_number 3; exon_id "ENSMUSE00001038087.2"; level 2; protein_id "ENSMUSP00000019044.8"; transcript_support_level "1"; mgi_id "MGI:1329012"; tag "basic"; tag "Ensembl_canonical"; tag "GENCODE_Primary"; tag "appris_principal_1"; tag "CCDS"; ccdsid "CCDS24687.1"; havana_gene "OTTMUSG00000005649.1"; havana_transcript "OTTMUST00000012569.1";
chr11	HAVANA	CDS	53766835	53766989	0	-	1	gene_id "ENSMUSG00000018900.8"; transcript_id "ENSMUST00000019044.8"; gene_type "protein_coding"; gene_name "Slc22a5"; transcript_type "protein_coding"; transcript_name "Slc22a5-201"; exon_number 3; exon_id "ENSMUSE00001038087.2"; level 2; protein_id "ENSMUSP00000019044.8"; transcript_support_level "1"; mgi_id "MGI:1329012"; tag "basic"; tag "Ensembl_canonical"; tag "GENCODE_Primary"; tag "appris_principal_1"; tag "CCDS"; ccdsid "CCDS24687.1"; havana_gene "OTTMUSG00000005649.1"; havana_transcript "OTTMUST00000012569.1";
chr11	HAVANA	exon	53774487	53774590	0	-	.	gene_id "ENSMUSG00000018900.8"; transcript_id "ENSMUST00000019044.8"; gene_type "protein_coding"; gene_name "Slc22a5"; transcript_type "protein_coding"; transcript_name "Slc22a5-201"; exon_number 2; exon_id "ENSMUSE00001054146.2"; level 2; protein_id "ENSMUSP00000019044.8"; transcript_support_level "1"; mgi_id "MGI:1329012"; tag "basic"; tag "Ensembl_canonical"; tag "GENCODE_Primary"; tag "appris_principal_1"; tag "CCDS"; ccdsid "CCDS24687.1"; havana_gene "OTTMUSG00000005649.1"; havana_transcript "OTTMUST00000012569.1";
chr11	HAVANA	CDS	53774487	53774590	0	-	0	gene_id "ENSMUSG00000018900.8"; transcript_id "ENSMUST00000019044.8"; gene_type "protein_coding"; gene_name "Slc22a5"; transcript_type "protein_coding"; transcript_name "Slc22a5-201"; exon_number 2; exon_id "ENSMUSE00001054146.2"; level 2; protein_id "ENSMUSP00000019044.8"; transcript_support_level "1"; mgi_id "MGI:1329012"; tag "basic"; tag "Ensembl_canonical"; tag "GENCODE_Primary"; tag "appris_principal_1"; tag "CCDS"; ccdsid "CCDS24687.1"; havana_gene "OTTMUSG00000005649.1"; havana_transcript "OTTMUST00000012569.1";
chr11	HAVANA	CDS	53781973	53782365	0	-	0	gene_id "ENSMUSG00000018900.8"; transcript_id "ENSMUST00000019044.8"; gene_type "protein_coding"; gene_name "Slc22a5"; transcript_type "protein_coding"; transcript_name "Slc22a5-201"; exon_number 1; exon_id "ENSMUSE00000370003.7"; level 2; protein_id "ENSMUSP00000019044.8"; transcript_support_level "1"; mgi_id "MGI:1329012"; tag "basic"; tag "Ensembl_canonical"; tag "GENCODE_Primary"; tag "appris_principal_1"; tag "CCDS"; ccdsid "CCDS24687.1"; havana_gene "OTTMUSG00000005649.1"; havana_transcript "OTTMUST00000012569.1";
chr11	HAVANA	CDS	53781973	53782365	0	-	0	gene_id "ENSMUSG00000018900.8"; transcript_id "ENSMUST00000136307.2"; gene_type "protein_coding"; gene_name "Slc22a5"; transcript_type "nonsense_mediated_decay"; transcript_name "Slc22a5-202"; exon_number 1; exon_id "ENSMUSE00000795644.2"; level 2; protein_id "ENSMUSP00000118900.2"; transcript_support_level "2"; mgi_id "MGI:1329012"; havana_gene "OTTMUSG00000005649.1"; havana_transcript "OTTMUST00000012570.1";
chr11	HAVANA	exon	53781973	53782421	0	-	.	gene_id "ENSMUSG00000018900.8"; transcript_id "ENSMUST00000136307.2"; gene_type "protein_coding"; gene_name "Slc22a5"; transcript_type "nonsense_mediated_decay"; transcript_name "Slc22a5-202"; exon_number 1; exon_id "ENSMUSE00000795644.2"; level 2; protein_id "ENSMUSP00000118900.2"; transcript_support_level "2"; mgi_id "MGI:1329012"; havana_gene "OTTMUSG00000005649.1"; havana_transcript "OTTMUST00000012570.1";
chr11	HAVANA	exon	53781973	53782486	0	-	.	gene_id "ENSMUSG00000018900.8"; transcript_id "ENSMUST00000019044.8"; gene_type "protein_coding"; gene_name "Slc22a5"; transcript_type "protein_coding"; transcript_name "Slc22a5-201"; exon_number 1; exon_id "ENSMUSE00000370003.7"; level 2; protein_id "ENSMUSP00000019044.8"; transcript_support_level "1"; mgi_id "MGI:1329012"; tag "basic"; tag "Ensembl_canonical"; tag "GENCODE_Primary"; tag "appris_principal_1"; tag "CCDS"; ccdsid "CCDS24687.1"; havana_gene "OTTMUSG00000005649.1"; havana_transcript "OTTMUST00000012569.1";
chr11	HAVANA	start_codon	53782363	53782365	0	-	0	gene_id "ENSMUSG00000018900.8"; transcript_id "ENSMUST00000019044.8"; gene_type "protein_coding"; gene_name "Slc22a5"; transcript_type "protein_coding"; transcript_name "Slc22a5-201"; exon_number 1; exon_id "ENSMUSE00000370003.7"; level 2; protein_id "ENSMUSP00000019044.8"; transcript_support_level "1"; mgi_id "MGI:1329012"; tag "basic"; tag "Ensembl_canonical"; tag "GENCODE_Primary"; tag "appris_principal_1"; tag "CCDS"; ccdsid "CCDS24687.1"; havana_gene "OTTMUSG00000005649.1"; havana_transcript "OTTMUST00000012569.1";
chr11	HAVANA	start_codon	53782363	53782365	0	-	0	gene_id "ENSMUSG00000018900.8"; transcript_id "ENSMUST00000136307.2"; gene_type "protein_coding"; gene_name "Slc22a5"; transcript_type "nonsense_mediated_decay"; transcript_name "Slc22a5-202"; exon_number 1; exon_id "ENSMUSE00000795644.2"; level 2; protein_id "ENSMUSP00000118900.2"; transcript_support_level "2"; mgi_id "MGI:1329012"; havana_gene "OTTMUSG00000005649.1"; havana_transcript "OTTMUST00000012570.1";
chr11	HAVANA	UTR	53782366	53782421	0	-	.	gene_id "ENSMUSG00000018900.8"; transcript_id "ENSMUST00000136307.2"; gene_type "protein_coding"; gene_name "Slc22a5"; transcript_type "nonsense_mediated_decay"; transcript_name "Slc22a5-202"; exon_number 1; exon_id "ENSMUSE00000795644.2"; level 2; protein_id "ENSMUSP00000118900.2"; transcript_support_level "2"; mgi_id "MGI:1329012"; havana_gene "OTTMUSG00000005649.1"; havana_transcript "OTTMUST00000012570.1";
chr11	HAVANA	UTR	53782366	53782486	0	-	.	gene_id "ENSMUSG00000018900.8"; transcript_id "ENSMUST00000019044.8"; gene_type "protein_coding"; gene_name "Slc22a5"; transcript_type "protein_coding"; transcript_name "Slc22a5-201"; exon_number 1; exon_id "ENSMUSE00000370003.7"; level 2; protein_id "ENSMUSP00000019044.8"; transcript_support_level "1"; mgi_id "MGI:1329012"; tag "basic"; tag "Ensembl_canonical"; tag "GENCODE_Primary"; tag "appris_principal_1"; tag "CCDS"; ccdsid "CCDS24687.1"; havana_gene "OTTMUSG00000005649.1"; havana_transcript "OTTMUST00000012569.1";
chr11	sragcm37_es	exon	53782896	53783230	0.0022172726925087	-	.	gene_id "sragcm37_gene_56275"; transcript_id "sragcm37_gene_56275_tx_1"; exon_id "chr11_53782896_53783230_-"; exonnum "2"; txlen "536";
chr11	sragcm37_ss	exon	53783591	53783791	0.0022172726925087	-	.	gene_id "sragcm37_gene_56275"; transcript_id "sragcm37_gene_56275_tx_1"; exon_id "chr11_53783591_53783791_-"; exonnum "1"; txlen "536";
chr11	HAVANA	gene	53793583	53793981	0	-	.	gene_id "ENSMUSG00000082380.2"; gene_type "processed_pseudogene"; gene_name "Gm12218"; level 2; mgi_id "MGI:3649336"; havana_gene "OTTMUSG00000005653.1";
chr11	HAVANA	transcript	53793583	53793981	0	-	.	gene_id "ENSMUSG00000082380.2"; transcript_id "ENSMUST00000117666.2"; gene_type "processed_pseudogene"; gene_name "Gm12218"; transcript_type "processed_pseudogene"; transcript_name "Gm12218-201"; level 2; transcript_support_level "NA"; mgi_id "MGI:3649336"; ont "PGO:0000004"; tag "basic"; tag "Ensembl_canonical"; tag "GENCODE_Primary"; havana_gene "OTTMUSG00000005653.1"; havana_transcript "OTTMUST00000012579.1";
chr11	HAVANA	exon	53793583	53793981	0	-	.	gene_id "ENSMUSG00000082380.2"; transcript_id "ENSMUST00000117666.2"; gene_type "processed_pseudogene"; gene_name "Gm12218"; transcript_type "processed_pseudogene"; transcript_name "Gm12218-201"; exon_number 1; exon_id "ENSMUSE00000713916.2"; level 2; transcript_support_level "NA"; mgi_id "MGI:3649336"; ont "PGO:0000004"; tag "basic"; tag "Ensembl_canonical"; tag "GENCODE_Primary"; havana_gene "OTTMUSG00000005653.1"; havana_transcript "OTTMUST00000012579.1";
chr11	HAVANA	gene	53809486	53809677	0	-	.	gene_id "ENSMUSG00000118395.2"; gene_type "unprocessed_pseudogene"; gene_name "Gm50459"; level 2; mgi_id "MGI:6324724"; havana_gene "OTTMUSG00000074847.1";
chr11	HAVANA	transcript	53809486	53809677	0	-	.	gene_id "ENSMUSG00000118395.2"; transcript_id "ENSMUST00000238196.2"; gene_type "unprocessed_pseudogene"; gene_name "Gm50459"; transcript_type "unprocessed_pseudogene"; transcript_name "Gm50459-201"; level 2; mgi_id "MGI:6324724"; ont "PGO:0000005"; tag "basic"; tag "Ensembl_canonical"; tag "GENCODE_Primary"; havana_gene "OTTMUSG00000074847.1"; havana_transcript "OTTMUST00000181665.1";
chr11	HAVANA	exon	53809486	53809677	0	-	.	gene_id "ENSMUSG00000118395.2"; transcript_id "ENSMUST00000238196.2"; gene_type "unprocessed_pseudogene"; gene_name "Gm50459"; transcript_type "unprocessed_pseudogene"; transcript_name "Gm50459-201"; exon_number 1; exon_id "ENSMUSE00001463626.2"; level 2; mgi_id "MGI:6324724"; ont "PGO:0000005"; tag "basic"; tag "Ensembl_canonical"; tag "GENCODE_Primary"; havana_gene "OTTMUSG00000074847.1"; havana_transcript "OTTMUST00000181665.1";
chr11	HAVANA	gene	53820131	53820302	0	-	.	gene_id "ENSMUSG00000081098.2"; gene_type "unprocessed_pseudogene"; gene_name "Gm12220"; level 2; mgi_id "MGI:3649331"; havana_gene "OTTMUSG00000005658.1";
chr11	HAVANA	transcript	53820131	53820302	0	-	.	gene_id "ENSMUSG00000081098.2"; transcript_id "ENSMUST00000118476.2"; gene_type "unprocessed_pseudogene"; gene_name "Gm12220"; transcript_type "unprocessed_pseudogene"; transcript_name "Gm12220-201"; level 2; transcript_support_level "NA"; mgi_id "MGI:3649331"; ont "PGO:0000005"; tag "basic"; tag "Ensembl_canonical"; tag "GENCODE_Primary"; havana_gene "OTTMUSG00000005658.1"; havana_transcript "OTTMUST00000012591.1";
chr11	HAVANA	exon	53820131	53820302	0	-	.	gene_id "ENSMUSG00000081098.2"; transcript_id "ENSMUST00000118476.2"; gene_type "unprocessed_pseudogene"; gene_name "Gm12220"; transcript_type "unprocessed_pseudogene"; transcript_name "Gm12220-201"; exon_number 1; exon_id "ENSMUSE00001036313.2"; level 2; transcript_support_level "NA"; mgi_id "MGI:3649331"; ont "PGO:0000005"; tag "basic"; tag "Ensembl_canonical"; tag "GENCODE_Primary"; havana_gene "OTTMUSG00000005658.1"; havana_transcript "OTTMUST00000012591.1";
chr11	HAVANA	UTR	53840791	53842084	0	-	.	gene_id "ENSMUSG00000063652.11"; transcript_id "ENSMUST00000076493.11"; gene_type "protein_coding"; gene_name "Slc22a21"; transcript_type "protein_coding"; transcript_name "Slc22a21-201"; exon_number 10; exon_id "ENSMUSE00000762944.2"; level 2; protein_id "ENSMUSP00000075814.5"; transcript_support_level "1"; mgi_id "MGI:1929481"; tag "basic"; tag "Ensembl_canonical"; tag "GENCODE_Primary"; tag "appris_principal_1"; tag "CCDS"; ccdsid "CCDS24688.1"; havana_gene "OTTMUSG00000005655.1"; havana_transcript "OTTMUST00000012583.1";
chr11	HAVANA	exon	53840791	53842181	0	-	.	gene_id "ENSMUSG00000063652.11"; transcript_id "ENSMUST00000076493.11"; gene_type "protein_coding"; gene_name "Slc22a21"; transcript_type "protein_coding"; transcript_name "Slc22a21-201"; exon_number 10; exon_id "ENSMUSE00000762944.2"; level 2; protein_id "ENSMUSP00000075814.5"; transcript_support_level "1"; mgi_id "MGI:1929481"; tag "basic"; tag "Ensembl_canonical"; tag "GENCODE_Primary"; tag "appris_principal_1"; tag "CCDS"; ccdsid "CCDS24688.1"; havana_gene "OTTMUSG00000005655.1"; havana_transcript "OTTMUST00000012583.1";
chr11	HAVANA	gene	53840791	53871158	0	-	.	gene_id "ENSMUSG00000063652.11"; gene_type "protein_coding"; gene_name "Slc22a21"; level 2; mgi_id "MGI:1929481"; tag "overlapping_locus"; havana_gene "OTTMUSG00000005655.1";
chr11	HAVANA	transcript	53840791	53871158	0	-	.	gene_id "ENSMUSG00000063652.11"; transcript_id "ENSMUST00000076493.11"; gene_type "protein_coding"; gene_name "Slc22a21"; transcript_type "protein_coding"; transcript_name "Slc22a21-201"; level 2; protein_id "ENSMUSP00000075814.5"; transcript_support_level "1"; mgi_id "MGI:1929481"; tag "basic"; tag "Ensembl_canonical"; tag "GENCODE_Primary"; tag "appris_principal_1"; tag "CCDS"; ccdsid "CCDS24688.1"; havana_gene "OTTMUSG00000005655.1"; havana_transcript "OTTMUST00000012583.1";
chr11	HAVANA	exon	53841389	53842181	0	-	.	gene_id "ENSMUSG00000063652.11"; transcript_id "ENSMUST00000129301.2"; gene_type "protein_coding"; gene_name "Slc22a21"; transcript_type "protein_coding_CDS_not_defined"; transcript_name "Slc22a21-203"; exon_number 2; exon_id "ENSMUSE00000397358.5"; level 2; transcript_support_level "2"; mgi_id "MGI:1929481"; havana_gene "OTTMUSG00000005655.1"; havana_transcript "OTTMUST00000012584.1";
chr11	HAVANA	transcript	53841389	53843972	0	-	.	gene_id "ENSMUSG00000063652.11"; transcript_id "ENSMUST00000129301.2"; gene_type "protein_coding"; gene_name "Slc22a21"; transcript_type "protein_coding_CDS_not_defined"; transcript_name "Slc22a21-203"; level 2; transcript_support_level "2"; mgi_id "MGI:1929481"; havana_gene "OTTMUSG00000005655.1"; havana_transcript "OTTMUST00000012584.1";
chr11	HAVANA	stop_codon	53842082	53842084	0	-	0	gene_id "ENSMUSG00000063652.11"; transcript_id "ENSMUST00000076493.11"; gene_type "protein_coding"; gene_name "Slc22a21"; transcript_type "protein_coding"; transcript_name "Slc22a21-201"; exon_number 10; exon_id "ENSMUSE00000762944.2"; level 2; protein_id "ENSMUSP00000075814.5"; transcript_support_level "1"; mgi_id "MGI:1929481"; tag "basic"; tag "Ensembl_canonical"; tag "GENCODE_Primary"; tag "appris_principal_1"; tag "CCDS"; ccdsid "CCDS24688.1"; havana_gene "OTTMUSG00000005655.1"; havana_transcript "OTTMUST00000012583.1";
chr11	HAVANA	CDS	53842085	53842181	0	-	1	gene_id "ENSMUSG00000063652.11"; transcript_id "ENSMUST00000076493.11"; gene_type "protein_coding"; gene_name "Slc22a21"; transcript_type "protein_coding"; transcript_name "Slc22a21-201"; exon_number 10; exon_id "ENSMUSE00000762944.2"; level 2; protein_id "ENSMUSP00000075814.5"; transcript_support_level "1"; mgi_id "MGI:1929481"; tag "basic"; tag "Ensembl_canonical"; tag "GENCODE_Primary"; tag "appris_principal_1"; tag "CCDS"; ccdsid "CCDS24688.1"; havana_gene "OTTMUSG00000005655.1"; havana_transcript "OTTMUST00000012583.1";
chr11	HAVANA	exon	53842533	53842668	0	-	.	gene_id "ENSMUSG00000063652.11"; transcript_id "ENSMUST00000076493.11"; gene_type "protein_coding"; gene_name "Slc22a21"; transcript_type "protein_coding"; transcript_name "Slc22a21-201"; exon_number 9; exon_id "ENSMUSE00000103538.2"; level 2; protein_id "ENSMUSP00000075814.5"; transcript_support_level "1"; mgi_id "MGI:1929481"; tag "basic"; tag "Ensembl_canonical"; tag "GENCODE_Primary"; tag "appris_principal_1"; tag "CCDS"; ccdsid "CCDS24688.1"; havana_gene "OTTMUSG00000005655.1"; havana_transcript "OTTMUST00000012583.1";
chr11	HAVANA	CDS	53842533	53842668	0	-	2	gene_id "ENSMUSG00000063652.11"; transcript_id "ENSMUST00000076493.11"; gene_type "protein_coding"; gene_name "Slc22a21"; transcript_type "protein_coding"; transcript_name "Slc22a21-201"; exon_number 9; exon_id "ENSMUSE00000103538.2"; level 2; protein_id "ENSMUSP00000075814.5"; transcript_support_level "1"; mgi_id "MGI:1929481"; tag "basic"; tag "Ensembl_canonical"; tag "GENCODE_Primary"; tag "appris_principal_1"; tag "CCDS"; ccdsid "CCDS24688.1"; havana_gene "OTTMUSG00000005655.1"; havana_transcript "OTTMUST00000012583.1";
chr11	HAVANA	exon	53843827	53843972	0	-	.	gene_id "ENSMUSG00000063652.11"; transcript_id "ENSMUST00000129301.2"; gene_type "protein_coding"; gene_name "Slc22a21"; transcript_type "protein_coding_CDS_not_defined"; transcript_name "Slc22a21-203"; exon_number 1; exon_id "ENSMUSE00000744774.2"; level 2; transcript_support_level "2"; mgi_id "MGI:1929481"; havana_gene "OTTMUSG00000005655.1"; havana_transcript "OTTMUST00000012584.1";
chr11	HAVANA	exon	53843827	53844009	0	-	.	gene_id "ENSMUSG00000063652.11"; transcript_id "ENSMUST00000076493.11"; gene_type "protein_coding"; gene_name "Slc22a21"; transcript_type "protein_coding"; transcript_name "Slc22a21-201"; exon_number 8; exon_id "ENSMUSE00000103536.2"; level 2; protein_id "ENSMUSP00000075814.5"; transcript_support_level "1"; mgi_id "MGI:1929481"; tag "basic"; tag "Ensembl_canonical"; tag "GENCODE_Primary"; tag "appris_principal_1"; tag "CCDS"; ccdsid "CCDS24688.1"; havana_gene "OTTMUSG00000005655.1"; havana_transcript "OTTMUST00000012583.1";
chr11	HAVANA	CDS	53843827	53844009	0	-	2	gene_id "ENSMUSG00000063652.11"; transcript_id "ENSMUST00000076493.11"; gene_type "protein_coding"; gene_name "Slc22a21"; transcript_type "protein_coding"; transcript_name "Slc22a21-201"; exon_number 8; exon_id "ENSMUSE00000103536.2"; level 2; protein_id "ENSMUSP00000075814.5"; transcript_support_level "1"; mgi_id "MGI:1929481"; tag "basic"; tag "Ensembl_canonical"; tag "GENCODE_Primary"; tag "appris_principal_1"; tag "CCDS"; ccdsid "CCDS24688.1"; havana_gene "OTTMUSG00000005655.1"; havana_transcript "OTTMUST00000012583.1";
chr11	HAVANA	exon	53845514	53845728	0	-	.	gene_id "ENSMUSG00000063652.11"; transcript_id "ENSMUST00000076493.11"; gene_type "protein_coding"; gene_name "Slc22a21"; transcript_type "protein_coding"; transcript_name "Slc22a21-201"; exon_number 7; exon_id "ENSMUSE00001035699.2"; level 2; protein_id "ENSMUSP00000075814.5"; transcript_support_level "1"; mgi_id "MGI:1929481"; tag "basic"; tag "Ensembl_canonical"; tag "GENCODE_Primary"; tag "appris_principal_1"; tag "CCDS"; ccdsid "CCDS24688.1"; havana_gene "OTTMUSG00000005655.1"; havana_transcript "OTTMUST00000012583.1";
chr11	HAVANA	CDS	53845514	53845728	0	-	1	gene_id "ENSMUSG00000063652.11"; transcript_id "ENSMUST00000076493.11"; gene_type "protein_coding"; gene_name "Slc22a21"; transcript_type "protein_coding"; transcript_name "Slc22a21-201"; exon_number 7; exon_id "ENSMUSE00001035699.2"; level 2; protein_id "ENSMUSP00000075814.5"; transcript_support_level "1"; mgi_id "MGI:1929481"; tag "basic"; tag "Ensembl_canonical"; tag "GENCODE_Primary"; tag "appris_principal_1"; tag "CCDS"; ccdsid "CCDS24688.1"; havana_gene "OTTMUSG00000005655.1"; havana_transcript "OTTMUST00000012583.1";
chr11	HAVANA	exon	53846811	53846920	0	-	.	gene_id "ENSMUSG00000063652.11"; transcript_id "ENSMUST00000076493.11"; gene_type "protein_coding"; gene_name "Slc22a21"; transcript_type "protein_coding"; transcript_name "Slc22a21-201"; exon_number 6; exon_id "ENSMUSE00000480876.2"; level 2; protein_id "ENSMUSP00000075814.5"; transcript_support_level "1"; mgi_id "MGI:1929481"; tag "basic"; tag "Ensembl_canonical"; tag "GENCODE_Primary"; tag "appris_principal_1"; tag "CCDS"; ccdsid "CCDS24688.1"; havana_gene "OTTMUSG00000005655.1"; havana_transcript "OTTMUST00000012583.1";
chr11	HAVANA	CDS	53846811	53846920	0	-	0	gene_id "ENSMUSG00000063652.11"; transcript_id "ENSMUST00000076493.11"; gene_type "protein_coding"; gene_name "Slc22a21"; transcript_type "protein_coding"; transcript_name "Slc22a21-201"; exon_number 6; exon_id "ENSMUSE00000480876.2"; level 2; protein_id "ENSMUSP00000075814.5"; transcript_support_level "1"; mgi_id "MGI:1929481"; tag "basic"; tag "Ensembl_canonical"; tag "GENCODE_Primary"; tag "appris_principal_1"; tag "CCDS"; ccdsid "CCDS24688.1"; havana_gene "OTTMUSG00000005655.1"; havana_transcript "OTTMUST00000012583.1";
chr11	HAVANA	exon	53848800	53848926	0	-	.	gene_id "ENSMUSG00000063652.11"; transcript_id "ENSMUST00000076493.11"; gene_type "protein_coding"; gene_name "Slc22a21"; transcript_type "protein_coding"; transcript_name "Slc22a21-201"; exon_number 5; exon_id "ENSMUSE00001216283.2"; level 2; protein_id "ENSMUSP00000075814.5"; transcript_support_level "1"; mgi_id "MGI:1929481"; tag "basic"; tag "Ensembl_canonical"; tag "GENCODE_Primary"; tag "appris_principal_1"; tag "CCDS"; ccdsid "CCDS24688.1"; havana_gene "OTTMUSG00000005655.1"; havana_transcript "OTTMUST00000012583.1";
chr11	HAVANA	CDS	53848800	53848926	0	-	1	gene_id "ENSMUSG00000063652.11"; transcript_id "ENSMUST00000076493.11"; gene_type "protein_coding"; gene_name "Slc22a21"; transcript_type "protein_coding"; transcript_name "Slc22a21-201"; exon_number 5; exon_id "ENSMUSE00001216283.2"; level 2; protein_id "ENSMUSP00000075814.5"; transcript_support_level "1"; mgi_id "MGI:1929481"; tag "basic"; tag "Ensembl_canonical"; tag "GENCODE_Primary"; tag "appris_principal_1"; tag "CCDS"; ccdsid "CCDS24688.1"; havana_gene "OTTMUSG00000005655.1"; havana_transcript "OTTMUST00000012583.1";
chr11	HAVANA	exon	53848800	53848926	0	-	.	gene_id "ENSMUSG00000063652.11"; transcript_id "ENSMUST00000124221.8"; gene_type "protein_coding"; gene_name "Slc22a21"; transcript_type "nonsense_mediated_decay"; transcript_name "Slc22a21-202"; exon_number 4; exon_id "ENSMUSE00001264462.2"; level 2; protein_id "ENSMUSP00000123180.2"; transcript_support_level "5"; mgi_id "MGI:1929481"; havana_gene "OTTMUSG00000005655.1"; havana_transcript "OTTMUST00000012585.1";
chr11	HAVANA	UTR	53848800	53848926	0	-	.	gene_id "ENSMUSG00000063652.11"; transcript_id "ENSMUST00000124221.8"; gene_type "protein_coding"; gene_name "Slc22a21"; transcript_type "nonsense_mediated_decay"; transcript_name "Slc22a21-202"; exon_number 4; exon_id "ENSMUSE00001264462.2"; level 2; protein_id "ENSMUSP00000123180.2"; transcript_support_level "5"; mgi_id "MGI:1929481"; havana_gene "OTTMUSG00000005655.1"; havana_transcript "OTTMUST00000012585.1";
chr11	HAVANA	transcript	53848800	53870696	0	-	.	gene_id "ENSMUSG00000063652.11"; transcript_id "ENSMUST00000124221.8"; gene_type "protein_coding"; gene_name "Slc22a21"; transcript_type "nonsense_mediated_decay"; transcript_name "Slc22a21-202"; level 2; protein_id "ENSMUSP00000123180.2"; transcript_support_level "5"; mgi_id "MGI:1929481"; havana_gene "OTTMUSG00000005655.1"; havana_transcript "OTTMUST00000012585.1";
chr11	HAVANA	exon	53848892	53848926	0	-	.	gene_id "ENSMUSG00000063652.11"; transcript_id "ENSMUST00000143352.2"; gene_type "protein_coding"; gene_name "Slc22a21"; transcript_type "nonsense_mediated_decay"; transcript_name "Slc22a21-204"; exon_number 4; exon_id "ENSMUSE00000723662.2"; level 2; protein_id "ENSMUSP00000114966.2"; transcript_support_level "3"; mgi_id "MGI:1929481"; tag "mRNA_start_NF"; tag "cds_start_NF"; havana_gene "OTTMUSG00000005655.1"; havana_transcript "OTTMUST00000071537.1";
chr11	HAVANA	UTR	53848892	53848926	0	-	.	gene_id "ENSMUSG00000063652.11"; transcript_id "ENSMUST00000143352.2"; gene_type "protein_coding"; gene_name "Slc22a21"; transcript_type "nonsense_mediated_decay"; transcript_name "Slc22a21-204"; exon_number 4; exon_id "ENSMUSE00000723662.2"; level 2; protein_id "ENSMUSP00000114966.2"; transcript_support_level "3"; mgi_id "MGI:1929481"; tag "mRNA_start_NF"; tag "cds_start_NF"; havana_gene "OTTMUSG00000005655.1"; havana_transcript "OTTMUST00000071537.1";
chr11	HAVANA	transcript	53848892	53860429	0	-	.	gene_id "ENSMUSG00000063652.11"; transcript_id "ENSMUST00000143352.2"; gene_type "protein_coding"; gene_name "Slc22a21"; transcript_type "nonsense_mediated_decay"; transcript_name "Slc22a21-204"; level 2; protein_id "ENSMUSP00000114966.2"; transcript_support_level "3"; mgi_id "MGI:1929481"; tag "mRNA_start_NF"; tag "cds_start_NF"; havana_gene "OTTMUSG00000005655.1"; havana_transcript "OTTMUST00000071537.1";
chr11	HAVANA	UTR	53850030	53850176	0	-	.	gene_id "ENSMUSG00000063652.11"; transcript_id "ENSMUST00000124221.8"; gene_type "protein_coding"; gene_name "Slc22a21"; transcript_type "nonsense_mediated_decay"; transcript_name "Slc22a21-202"; exon_number 3; exon_id "ENSMUSE00001292276.2"; level 2; protein_id "ENSMUSP00000123180.2"; transcript_support_level "5"; mgi_id "MGI:1929481"; havana_gene "OTTMUSG00000005655.1"; havana_transcript "OTTMUST00000012585.1";
chr11	HAVANA	exon	53850030	53850201	0	-	.	gene_id "ENSMUSG00000063652.11"; transcript_id "ENSMUST00000076493.11"; gene_type "protein_coding"; gene_name "Slc22a21"; transcript_type "protein_coding"; transcript_name "Slc22a21-201"; exon_number 4; exon_id "ENSMUSE00001208296.2"; level 2; protein_id "ENSMUSP00000075814.5"; transcript_support_level "1"; mgi_id "MGI:1929481"; tag "basic"; tag "Ensembl_canonical"; tag "GENCODE_Primary"; tag "appris_principal_1"; tag "CCDS"; ccdsid "CCDS24688.1"; havana_gene "OTTMUSG00000005655.1"; havana_transcript "OTTMUST00000012583.1";
chr11	HAVANA	CDS	53850030	53850201	0	-	2	gene_id "ENSMUSG00000063652.11"; transcript_id "ENSMUST00000076493.11"; gene_type "protein_coding"; gene_name "Slc22a21"; transcript_type "protein_coding"; transcript_name "Slc22a21-201"; exon_number 4; exon_id "ENSMUSE00001208296.2"; level 2; protein_id "ENSMUSP00000075814.5"; transcript_support_level "1"; mgi_id "MGI:1929481"; tag "basic"; tag "Ensembl_canonical"; tag "GENCODE_Primary"; tag "appris_principal_1"; tag "CCDS"; ccdsid "CCDS24688.1"; havana_gene "OTTMUSG00000005655.1"; havana_transcript "OTTMUST00000012583.1";
chr11	HAVANA	exon	53850030	53850201	0	-	.	gene_id "ENSMUSG00000063652.11"; transcript_id "ENSMUST00000124221.8"; gene_type "protein_coding"; gene_name "Slc22a21"; transcript_type "nonsense_mediated_decay"; transcript_name "Slc22a21-202"; exon_number 3; exon_id "ENSMUSE00001292276.2"; level 2; protein_id "ENSMUSP00000123180.2"; transcript_support_level "5"; mgi_id "MGI:1929481"; havana_gene "OTTMUSG00000005655.1"; havana_transcript "OTTMUST00000012585.1";
chr11	HAVANA	exon	53850030	53850201	0	-	.	gene_id "ENSMUSG00000063652.11"; transcript_id "ENSMUST00000143352.2"; gene_type "protein_coding"; gene_name "Slc22a21"; transcript_type "nonsense_mediated_decay"; transcript_name "Slc22a21-204"; exon_number 3; exon_id "ENSMUSE00001221828.2"; level 2; protein_id "ENSMUSP00000114966.2"; transcript_support_level "3"; mgi_id "MGI:1929481"; tag "mRNA_start_NF"; tag "cds_start_NF"; havana_gene "OTTMUSG00000005655.1"; havana_transcript "OTTMUST00000071537.1";
chr11	HAVANA	UTR	53850030	53850201	0	-	.	gene_id "ENSMUSG00000063652.11"; transcript_id "ENSMUST00000143352.2"; gene_type "protein_coding"; gene_name "Slc22a21"; transcript_type "nonsense_mediated_decay"; transcript_name "Slc22a21-204"; exon_number 3; exon_id "ENSMUSE00001221828.2"; level 2; protein_id "ENSMUSP00000114966.2"; transcript_support_level "3"; mgi_id "MGI:1929481"; tag "mRNA_start_NF"; tag "cds_start_NF"; havana_gene "OTTMUSG00000005655.1"; havana_transcript "OTTMUST00000071537.1";
chr11	HAVANA	stop_codon	53850174	53850176	0	-	0	gene_id "ENSMUSG00000063652.11"; transcript_id "ENSMUST00000124221.8"; gene_type "protein_coding"; gene_name "Slc22a21"; transcript_type "nonsense_mediated_decay"; transcript_name "Slc22a21-202"; exon_number 3; exon_id "ENSMUSE00001292276.2"; level 2; protein_id "ENSMUSP00000123180.2"; transcript_support_level "5"; mgi_id "MGI:1929481"; havana_gene "OTTMUSG00000005655.1"; havana_transcript "OTTMUST00000012585.1";
chr11	HAVANA	CDS	53850177	53850201	0	-	1	gene_id "ENSMUSG00000063652.11"; transcript_id "ENSMUST00000124221.8"; gene_type "protein_coding"; gene_name "Slc22a21"; transcript_type "nonsense_mediated_decay"; transcript_name "Slc22a21-202"; exon_number 3; exon_id "ENSMUSE00001292276.2"; level 2; protein_id "ENSMUSP00000123180.2"; transcript_support_level "5"; mgi_id "MGI:1929481"; havana_gene "OTTMUSG00000005655.1"; havana_transcript "OTTMUST00000012585.1";
chr11	HAVANA	exon	53851109	53851263	0	-	.	gene_id "ENSMUSG00000063652.11"; transcript_id "ENSMUST00000076493.11"; gene_type "protein_coding"; gene_name "Slc22a21"; transcript_type "protein_coding"; transcript_name "Slc22a21-201"; exon_number 3; exon_id "ENSMUSE00000975055.2"; level 2; protein_id "ENSMUSP00000075814.5"; transcript_support_level "1"; mgi_id "MGI:1929481"; tag "basic"; tag "Ensembl_canonical"; tag "GENCODE_Primary"; tag "appris_principal_1"; tag "CCDS"; ccdsid "CCDS24688.1"; havana_gene "OTTMUSG00000005655.1"; havana_transcript "OTTMUST00000012583.1";
chr11	HAVANA	CDS	53851109	53851263	0	-	1	gene_id "ENSMUSG00000063652.11"; transcript_id "ENSMUST00000076493.11"; gene_type "protein_coding"; gene_name "Slc22a21"; transcript_type "protein_coding"; transcript_name "Slc22a21-201"; exon_number 3; exon_id "ENSMUSE00000975055.2"; level 2; protein_id "ENSMUSP00000075814.5"; transcript_support_level "1"; mgi_id "MGI:1929481"; tag "basic"; tag "Ensembl_canonical"; tag "GENCODE_Primary"; tag "appris_principal_1"; tag "CCDS"; ccdsid "CCDS24688.1"; havana_gene "OTTMUSG00000005655.1"; havana_transcript "OTTMUST00000012583.1";
chr11	HAVANA	UTR	53851109	53851443	0	-	.	gene_id "ENSMUSG00000063652.11"; transcript_id "ENSMUST00000143352.2"; gene_type "protein_coding"; gene_name "Slc22a21"; transcript_type "nonsense_mediated_decay"; transcript_name "Slc22a21-204"; exon_number 2; exon_id "ENSMUSE00000812088.2"; level 2; protein_id "ENSMUSP00000114966.2"; transcript_support_level "3"; mgi_id "MGI:1929481"; tag "mRNA_start_NF"; tag "cds_start_NF"; havana_gene "OTTMUSG00000005655.1"; havana_transcript "OTTMUST00000071537.1";
chr11	HAVANA	exon	53851109	53851447	0	-	.	gene_id "ENSMUSG00000063652.11"; transcript_id "ENSMUST00000143352.2"; gene_type "protein_coding"; gene_name "Slc22a21"; transcript_type "nonsense_mediated_decay"; transcript_name "Slc22a21-204"; exon_number 2; exon_id "ENSMUSE00000812088.2"; level 2; protein_id "ENSMUSP00000114966.2"; transcript_support_level "3"; mgi_id "MGI:1929481"; tag "mRNA_start_NF"; tag "cds_start_NF"; havana_gene "OTTMUSG00000005655.1"; havana_transcript "OTTMUST00000071537.1";
chr11	HAVANA	stop_codon	53851441	53851443	0	-	0	gene_id "ENSMUSG00000063652.11"; transcript_id "ENSMUST00000143352.2"; gene_type "protein_coding"; gene_name "Slc22a21"; transcript_type "nonsense_mediated_decay"; transcript_name "Slc22a21-204"; exon_number 2; exon_id "ENSMUSE00000812088.2"; level 2; protein_id "ENSMUSP00000114966.2"; transcript_support_level "3"; mgi_id "MGI:1929481"; tag "mRNA_start_NF"; tag "cds_start_NF"; havana_gene "OTTMUSG00000005655.1"; havana_transcript "OTTMUST00000071537.1";
chr11	HAVANA	CDS	53851444	53851447	0	-	1	gene_id "ENSMUSG00000063652.11"; transcript_id "ENSMUST00000143352.2"; gene_type "protein_coding"; gene_name "Slc22a21"; transcript_type "nonsense_mediated_decay"; transcript_name "Slc22a21-204"; exon_number 2; exon_id "ENSMUSE00000812088.2"; level 2; protein_id "ENSMUSP00000114966.2"; transcript_support_level "3"; mgi_id "MGI:1929481"; tag "mRNA_start_NF"; tag "cds_start_NF"; havana_gene "OTTMUSG00000005655.1"; havana_transcript "OTTMUST00000071537.1";
chr11	HAVANA	gene	53857889	53858331	0	-	.	gene_id "ENSMUSG00000080768.2"; gene_type "processed_pseudogene"; gene_name "Gm12219"; level 2; mgi_id "MGI:3649338"; tag "overlapping_locus"; havana_gene "OTTMUSG00000005657.1";
chr11	HAVANA	transcript	53857889	53858331	0	-	.	gene_id "ENSMUSG00000080768.2"; transcript_id "ENSMUST00000119198.2"; gene_type "processed_pseudogene"; gene_name "Gm12219"; transcript_type "processed_pseudogene"; transcript_name "Gm12219-201"; level 2; transcript_support_level "NA"; mgi_id "MGI:3649338"; ont "PGO:0000004"; tag "basic"; tag "Ensembl_canonical"; tag "GENCODE_Primary"; havana_gene "OTTMUSG00000005657.1"; havana_transcript "OTTMUST00000012590.1";
chr11	HAVANA	exon	53857889	53858331	0	-	.	gene_id "ENSMUSG00000080768.2"; transcript_id "ENSMUST00000119198.2"; gene_type "processed_pseudogene"; gene_name "Gm12219"; transcript_type "processed_pseudogene"; transcript_name "Gm12219-201"; exon_number 1; exon_id "ENSMUSE00000714717.2"; level 2; transcript_support_level "NA"; mgi_id "MGI:3649338"; ont "PGO:0000004"; tag "basic"; tag "Ensembl_canonical"; tag "GENCODE_Primary"; havana_gene "OTTMUSG00000005657.1"; havana_transcript "OTTMUST00000012590.1";
chr11	HAVANA	exon	53860326	53860429	0	-	.	gene_id "ENSMUSG00000063652.11"; transcript_id "ENSMUST00000076493.11"; gene_type "protein_coding"; gene_name "Slc22a21"; transcript_type "protein_coding"; transcript_name "Slc22a21-201"; exon_number 2; exon_id "ENSMUSE00001051432.2"; level 2; protein_id "ENSMUSP00000075814.5"; transcript_support_level "1"; mgi_id "MGI:1929481"; tag "basic"; tag "Ensembl_canonical"; tag "GENCODE_Primary"; tag "appris_principal_1"; tag "CCDS"; ccdsid "CCDS24688.1"; havana_gene "OTTMUSG00000005655.1"; havana_transcript "OTTMUST00000012583.1";
chr11	HAVANA	CDS	53860326	53860429	0	-	0	gene_id "ENSMUSG00000063652.11"; transcript_id "ENSMUST00000076493.11"; gene_type "protein_coding"; gene_name "Slc22a21"; transcript_type "protein_coding"; transcript_name "Slc22a21-201"; exon_number 2; exon_id "ENSMUSE00001051432.2"; level 2; protein_id "ENSMUSP00000075814.5"; transcript_support_level "1"; mgi_id "MGI:1929481"; tag "basic"; tag "Ensembl_canonical"; tag "GENCODE_Primary"; tag "appris_principal_1"; tag "CCDS"; ccdsid "CCDS24688.1"; havana_gene "OTTMUSG00000005655.1"; havana_transcript "OTTMUST00000012583.1";
chr11	HAVANA	exon	53860326	53860429	0	-	.	gene_id "ENSMUSG00000063652.11"; transcript_id "ENSMUST00000124221.8"; gene_type "protein_coding"; gene_name "Slc22a21"; transcript_type "nonsense_mediated_decay"; transcript_name "Slc22a21-202"; exon_number 2; exon_id "ENSMUSE00001051432.2"; level 2; protein_id "ENSMUSP00000123180.2"; transcript_support_level "5"; mgi_id "MGI:1929481"; havana_gene "OTTMUSG00000005655.1"; havana_transcript "OTTMUST00000012585.1";
chr11	HAVANA	CDS	53860326	53860429	0	-	0	gene_id "ENSMUSG00000063652.11"; transcript_id "ENSMUST00000124221.8"; gene_type "protein_coding"; gene_name "Slc22a21"; transcript_type "nonsense_mediated_decay"; transcript_name "Slc22a21-202"; exon_number 2; exon_id "ENSMUSE00001051432.2"; level 2; protein_id "ENSMUSP00000123180.2"; transcript_support_level "5"; mgi_id "MGI:1929481"; havana_gene "OTTMUSG00000005655.1"; havana_transcript "OTTMUST00000012585.1";
chr11	HAVANA	exon	53860326	53860429	0	-	.	gene_id "ENSMUSG00000063652.11"; transcript_id "ENSMUST00000143352.2"; gene_type "protein_coding"; gene_name "Slc22a21"; transcript_type "nonsense_mediated_decay"; transcript_name "Slc22a21-204"; exon_number 1; exon_id "ENSMUSE00001051432.2"; level 2; protein_id "ENSMUSP00000114966.2"; transcript_support_level "3"; mgi_id "MGI:1929481"; tag "mRNA_start_NF"; tag "cds_start_NF"; havana_gene "OTTMUSG00000005655.1"; havana_transcript "OTTMUST00000071537.1";
chr11	HAVANA	CDS	53860326	53860429	0	-	0	gene_id "ENSMUSG00000063652.11"; transcript_id "ENSMUST00000143352.2"; gene_type "protein_coding"; gene_name "Slc22a21"; transcript_type "nonsense_mediated_decay"; transcript_name "Slc22a21-204"; exon_number 1; exon_id "ENSMUSE00001051432.2"; level 2; protein_id "ENSMUSP00000114966.2"; transcript_support_level "3"; mgi_id "MGI:1929481"; tag "mRNA_start_NF"; tag "cds_start_NF"; havana_gene "OTTMUSG00000005655.1"; havana_transcript "OTTMUST00000071537.1";
chr11	HAVANA	CDS	53870291	53870683	0	-	0	gene_id "ENSMUSG00000063652.11"; transcript_id "ENSMUST00000076493.11"; gene_type "protein_coding"; gene_name "Slc22a21"; transcript_type "protein_coding"; transcript_name "Slc22a21-201"; exon_number 1; exon_id "ENSMUSE00000748134.2"; level 2; protein_id "ENSMUSP00000075814.5"; transcript_support_level "1"; mgi_id "MGI:1929481"; tag "basic"; tag "Ensembl_canonical"; tag "GENCODE_Primary"; tag "appris_principal_1"; tag "CCDS"; ccdsid "CCDS24688.1"; havana_gene "OTTMUSG00000005655.1"; havana_transcript "OTTMUST00000012583.1";
chr11	HAVANA	CDS	53870291	53870683	0	-	0	gene_id "ENSMUSG00000063652.11"; transcript_id "ENSMUST00000124221.8"; gene_type "protein_coding"; gene_name "Slc22a21"; transcript_type "nonsense_mediated_decay"; transcript_name "Slc22a21-202"; exon_number 1; exon_id "ENSMUSE00000345415.6"; level 2; protein_id "ENSMUSP00000123180.2"; transcript_support_level "5"; mgi_id "MGI:1929481"; havana_gene "OTTMUSG00000005655.1"; havana_transcript "OTTMUST00000012585.1";
chr11	HAVANA	exon	53870291	53870696	0	-	.	gene_id "ENSMUSG00000063652.11"; transcript_id "ENSMUST00000124221.8"; gene_type "protein_coding"; gene_name "Slc22a21"; transcript_type "nonsense_mediated_decay"; transcript_name "Slc22a21-202"; exon_number 1; exon_id "ENSMUSE00000345415.6"; level 2; protein_id "ENSMUSP00000123180.2"; transcript_support_level "5"; mgi_id "MGI:1929481"; havana_gene "OTTMUSG00000005655.1"; havana_transcript "OTTMUST00000012585.1";
chr11	HAVANA	exon	53870291	53871158	0	-	.	gene_id "ENSMUSG00000063652.11"; transcript_id "ENSMUST00000076493.11"; gene_type "protein_coding"; gene_name "Slc22a21"; transcript_type "protein_coding"; transcript_name "Slc22a21-201"; exon_number 1; exon_id "ENSMUSE00000748134.2"; level 2; protein_id "ENSMUSP00000075814.5"; transcript_support_level "1"; mgi_id "MGI:1929481"; tag "basic"; tag "Ensembl_canonical"; tag "GENCODE_Primary"; tag "appris_principal_1"; tag "CCDS"; ccdsid "CCDS24688.1"; havana_gene "OTTMUSG00000005655.1"; havana_transcript "OTTMUST00000012583.1";
chr11	HAVANA	start_codon	53870681	53870683	0	-	0	gene_id "ENSMUSG00000063652.11"; transcript_id "ENSMUST00000076493.11"; gene_type "protein_coding"; gene_name "Slc22a21"; transcript_type "protein_coding"; transcript_name "Slc22a21-201"; exon_number 1; exon_id "ENSMUSE00000748134.2"; level 2; protein_id "ENSMUSP00000075814.5"; transcript_support_level "1"; mgi_id "MGI:1929481"; tag "basic"; tag "Ensembl_canonical"; tag "GENCODE_Primary"; tag "appris_principal_1"; tag "CCDS"; ccdsid "CCDS24688.1"; havana_gene "OTTMUSG00000005655.1"; havana_transcript "OTTMUST00000012583.1";
chr11	HAVANA	start_codon	53870681	53870683	0	-	0	gene_id "ENSMUSG00000063652.11"; transcript_id "ENSMUST00000124221.8"; gene_type "protein_coding"; gene_name "Slc22a21"; transcript_type "nonsense_mediated_decay"; transcript_name "Slc22a21-202"; exon_number 1; exon_id "ENSMUSE00000345415.6"; level 2; protein_id "ENSMUSP00000123180.2"; transcript_support_level "5"; mgi_id "MGI:1929481"; havana_gene "OTTMUSG00000005655.1"; havana_transcript "OTTMUST00000012585.1";
chr11	HAVANA	UTR	53870684	53870696	0	-	.	gene_id "ENSMUSG00000063652.11"; transcript_id "ENSMUST00000124221.8"; gene_type "protein_coding"; gene_name "Slc22a21"; transcript_type "nonsense_mediated_decay"; transcript_name "Slc22a21-202"; exon_number 1; exon_id "ENSMUSE00000345415.6"; level 2; protein_id "ENSMUSP00000123180.2"; transcript_support_level "5"; mgi_id "MGI:1929481"; havana_gene "OTTMUSG00000005655.1"; havana_transcript "OTTMUST00000012585.1";
chr11	HAVANA	UTR	53870684	53871158	0	-	.	gene_id "ENSMUSG00000063652.11"; transcript_id "ENSMUST00000076493.11"; gene_type "protein_coding"; gene_name "Slc22a21"; transcript_type "protein_coding"; transcript_name "Slc22a21-201"; exon_number 1; exon_id "ENSMUSE00000748134.2"; level 2; protein_id "ENSMUSP00000075814.5"; transcript_support_level "1"; mgi_id "MGI:1929481"; tag "basic"; tag "Ensembl_canonical"; tag "GENCODE_Primary"; tag "appris_principal_1"; tag "CCDS"; ccdsid "CCDS24688.1"; havana_gene "OTTMUSG00000005655.1"; havana_transcript "OTTMUST00000012583.1";
chr11	HAVANA	UTR	53873949	53874438	0	-	.	gene_id "ENSMUSG00000020334.7"; transcript_id "ENSMUST00000020586.7"; gene_type "protein_coding"; gene_name "Slc22a4"; transcript_type "protein_coding"; transcript_name "Slc22a4-201"; exon_number 10; exon_id "ENSMUSE00000339998.8"; level 2; protein_id "ENSMUSP00000020586.7"; transcript_support_level "1"; mgi_id "MGI:1353479"; tag "basic"; tag "Ensembl_canonical"; tag "GENCODE_Primary"; tag "appris_principal_1"; tag "CCDS"; ccdsid "CCDS24689.1"; havana_gene "OTTMUSG00000005654.1"; havana_transcript "OTTMUST00000012580.1";
chr11	HAVANA	exon	53873949	53874511	0	-	.	gene_id "ENSMUSG00000020334.7"; transcript_id "ENSMUST00000020586.7"; gene_type "protein_coding"; gene_name "Slc22a4"; transcript_type "protein_coding"; transcript_name "Slc22a4-201"; exon_number 10; exon_id "ENSMUSE00000339998.8"; level 2; protein_id "ENSMUSP00000020586.7"; transcript_support_level "1"; mgi_id "MGI:1353479"; tag "basic"; tag "Ensembl_canonical"; tag "GENCODE_Primary"; tag "appris_principal_1"; tag "CCDS"; ccdsid "CCDS24689.1"; havana_gene "OTTMUSG00000005654.1"; havana_transcript "OTTMUST00000012580.1";
chr11	ENSEMBL_gcm37	exon	53873949	53874511	0.349893193921837	-	.	gene_id "ENSMUSG00000020334.7"; transcript_id "ENSMUSG00000020334.7_tx_2"; exon_id "chr11_53873949_53874511_-"; exonnum "11"; txlen "2339";
chr11	HAVANA	gene	53873949	53918916	0	-	.	gene_id "ENSMUSG00000020334.7"; gene_type "protein_coding"; gene_name "Slc22a4"; level 2; mgi_id "MGI:1353479"; havana_gene "OTTMUSG00000005654.1";
chr11	HAVANA	transcript	53873949	53918916	0	-	.	gene_id "ENSMUSG00000020334.7"; transcript_id "ENSMUST00000020586.7"; gene_type "protein_coding"; gene_name "Slc22a4"; transcript_type "protein_coding"; transcript_name "Slc22a4-201"; level 2; protein_id "ENSMUSP00000020586.7"; transcript_support_level "1"; mgi_id "MGI:1353479"; tag "basic"; tag "Ensembl_canonical"; tag "GENCODE_Primary"; tag "appris_principal_1"; tag "CCDS"; ccdsid "CCDS24689.1"; havana_gene "OTTMUSG00000005654.1"; havana_transcript "OTTMUST00000012580.1";
chr11	HAVANA	stop_codon	53874436	53874438	0	-	0	gene_id "ENSMUSG00000020334.7"; transcript_id "ENSMUST00000020586.7"; gene_type "protein_coding"; gene_name "Slc22a4"; transcript_type "protein_coding"; transcript_name "Slc22a4-201"; exon_number 10; exon_id "ENSMUSE00000339998.8"; level 2; protein_id "ENSMUSP00000020586.7"; transcript_support_level "1"; mgi_id "MGI:1353479"; tag "basic"; tag "Ensembl_canonical"; tag "GENCODE_Primary"; tag "appris_principal_1"; tag "CCDS"; ccdsid "CCDS24689.1"; havana_gene "OTTMUSG00000005654.1"; havana_transcript "OTTMUST00000012580.1";
chr11	HAVANA	CDS	53874439	53874511	0	-	1	gene_id "ENSMUSG00000020334.7"; transcript_id "ENSMUST00000020586.7"; gene_type "protein_coding"; gene_name "Slc22a4"; transcript_type "protein_coding"; transcript_name "Slc22a4-201"; exon_number 10; exon_id "ENSMUSE00000339998.8"; level 2; protein_id "ENSMUSP00000020586.7"; transcript_support_level "1"; mgi_id "MGI:1353479"; tag "basic"; tag "Ensembl_canonical"; tag "GENCODE_Primary"; tag "appris_principal_1"; tag "CCDS"; ccdsid "CCDS24689.1"; havana_gene "OTTMUSG00000005654.1"; havana_transcript "OTTMUST00000012580.1";
chr11	HAVANA	exon	53877304	53877439	0	-	.	gene_id "ENSMUSG00000020334.7"; transcript_id "ENSMUST00000020586.7"; gene_type "protein_coding"; gene_name "Slc22a4"; transcript_type "protein_coding"; transcript_name "Slc22a4-201"; exon_number 9; exon_id "ENSMUSE00000103524.2"; level 2; protein_id "ENSMUSP00000020586.7"; transcript_support_level "1"; mgi_id "MGI:1353479"; tag "basic"; tag "Ensembl_canonical"; tag "GENCODE_Primary"; tag "appris_principal_1"; tag "CCDS"; ccdsid "CCDS24689.1"; havana_gene "OTTMUSG00000005654.1"; havana_transcript "OTTMUST00000012580.1";
chr11	HAVANA	CDS	53877304	53877439	0	-	2	gene_id "ENSMUSG00000020334.7"; transcript_id "ENSMUST00000020586.7"; gene_type "protein_coding"; gene_name "Slc22a4"; transcript_type "protein_coding"; transcript_name "Slc22a4-201"; exon_number 9; exon_id "ENSMUSE00000103524.2"; level 2; protein_id "ENSMUSP00000020586.7"; transcript_support_level "1"; mgi_id "MGI:1353479"; tag "basic"; tag "Ensembl_canonical"; tag "GENCODE_Primary"; tag "appris_principal_1"; tag "CCDS"; ccdsid "CCDS24689.1"; havana_gene "OTTMUSG00000005654.1"; havana_transcript "OTTMUST00000012580.1";
chr11	ENSEMBL_gcm37	exon	53877304	53877439	0.349893193921837	-	.	gene_id "ENSMUSG00000020334.7"; transcript_id "ENSMUSG00000020334.7_tx_2"; exon_id "chr11_53877304_53877439_-"; exonnum "10"; txlen "2339";
chr11	HAVANA	exon	53879608	53879790	0	-	.	gene_id "ENSMUSG00000020334.7"; transcript_id "ENSMUST00000020586.7"; gene_type "protein_coding"; gene_name "Slc22a4"; transcript_type "protein_coding"; transcript_name "Slc22a4-201"; exon_number 8; exon_id "ENSMUSE00000103525.2"; level 2; protein_id "ENSMUSP00000020586.7"; transcript_support_level "1"; mgi_id "MGI:1353479"; tag "basic"; tag "Ensembl_canonical"; tag "GENCODE_Primary"; tag "appris_principal_1"; tag "CCDS"; ccdsid "CCDS24689.1"; havana_gene "OTTMUSG00000005654.1"; havana_transcript "OTTMUST00000012580.1";
chr11	HAVANA	CDS	53879608	53879790	0	-	2	gene_id "ENSMUSG00000020334.7"; transcript_id "ENSMUST00000020586.7"; gene_type "protein_coding"; gene_name "Slc22a4"; transcript_type "protein_coding"; transcript_name "Slc22a4-201"; exon_number 8; exon_id "ENSMUSE00000103525.2"; level 2; protein_id "ENSMUSP00000020586.7"; transcript_support_level "1"; mgi_id "MGI:1353479"; tag "basic"; tag "Ensembl_canonical"; tag "GENCODE_Primary"; tag "appris_principal_1"; tag "CCDS"; ccdsid "CCDS24689.1"; havana_gene "OTTMUSG00000005654.1"; havana_transcript "OTTMUST00000012580.1";
chr11	ENSEMBL_gcm37	exon	53879608	53879790	0.349893193921837	-	.	gene_id "ENSMUSG00000020334.7"; transcript_id "ENSMUSG00000020334.7_tx_2"; exon_id "chr11_53879608_53879790_-"; exonnum "9"; txlen "2339";
chr11	HAVANA	exon	53881450	53881664	0	-	.	gene_id "ENSMUSG00000020334.7"; transcript_id "ENSMUST00000020586.7"; gene_type "protein_coding"; gene_name "Slc22a4"; transcript_type "protein_coding"; transcript_name "Slc22a4-201"; exon_number 7; exon_id "ENSMUSE00000103522.2"; level 2; protein_id "ENSMUSP00000020586.7"; transcript_support_level "1"; mgi_id "MGI:1353479"; tag "basic"; tag "Ensembl_canonical"; tag "GENCODE_Primary"; tag "appris_principal_1"; tag "CCDS"; ccdsid "CCDS24689.1"; havana_gene "OTTMUSG00000005654.1"; havana_transcript "OTTMUST00000012580.1";
chr11	HAVANA	CDS	53881450	53881664	0	-	1	gene_id "ENSMUSG00000020334.7"; transcript_id "ENSMUST00000020586.7"; gene_type "protein_coding"; gene_name "Slc22a4"; transcript_type "protein_coding"; transcript_name "Slc22a4-201"; exon_number 7; exon_id "ENSMUSE00000103522.2"; level 2; protein_id "ENSMUSP00000020586.7"; transcript_support_level "1"; mgi_id "MGI:1353479"; tag "basic"; tag "Ensembl_canonical"; tag "GENCODE_Primary"; tag "appris_principal_1"; tag "CCDS"; ccdsid "CCDS24689.1"; havana_gene "OTTMUSG00000005654.1"; havana_transcript "OTTMUST00000012580.1";
chr11	ENSEMBL_gcm37	exon	53881450	53881664	0.349893193921837	-	.	gene_id "ENSMUSG00000020334.7"; transcript_id "ENSMUSG00000020334.7_tx_2"; exon_id "chr11_53881450_53881664_-"; exonnum "8"; txlen "2339";
chr11	HAVANA	exon	53882811	53882911	0	-	.	gene_id "ENSMUSG00000020334.7"; transcript_id "ENSMUST00000020586.7"; gene_type "protein_coding"; gene_name "Slc22a4"; transcript_type "protein_coding"; transcript_name "Slc22a4-201"; exon_number 6; exon_id "ENSMUSE00000103526.2"; level 2; protein_id "ENSMUSP00000020586.7"; transcript_support_level "1"; mgi_id "MGI:1353479"; tag "basic"; tag "Ensembl_canonical"; tag "GENCODE_Primary"; tag "appris_principal_1"; tag "CCDS"; ccdsid "CCDS24689.1"; havana_gene "OTTMUSG00000005654.1"; havana_transcript "OTTMUST00000012580.1";
chr11	HAVANA	CDS	53882811	53882911	0	-	0	gene_id "ENSMUSG00000020334.7"; transcript_id "ENSMUST00000020586.7"; gene_type "protein_coding"; gene_name "Slc22a4"; transcript_type "protein_coding"; transcript_name "Slc22a4-201"; exon_number 6; exon_id "ENSMUSE00000103526.2"; level 2; protein_id "ENSMUSP00000020586.7"; transcript_support_level "1"; mgi_id "MGI:1353479"; tag "basic"; tag "Ensembl_canonical"; tag "GENCODE_Primary"; tag "appris_principal_1"; tag "CCDS"; ccdsid "CCDS24689.1"; havana_gene "OTTMUSG00000005654.1"; havana_transcript "OTTMUST00000012580.1";
chr11	ENSEMBL_gcm37	exon	53882811	53882911	0.349893193921837	-	.	gene_id "ENSMUSG00000020334.7"; transcript_id "ENSMUSG00000020334.7_tx_2"; exon_id "chr11_53882811_53882911_-"; exonnum "7"; txlen "2339";
chr11	HAVANA	exon	53882885	53882911	0	-	.	gene_id "ENSMUSG00000020334.7"; transcript_id "ENSMUST00000146351.2"; gene_type "protein_coding"; gene_name "Slc22a4"; transcript_type "protein_coding_CDS_not_defined"; transcript_name "Slc22a4-202"; exon_number 5; exon_id "ENSMUSE00000787195.2"; level 2; transcript_support_level "5"; mgi_id "MGI:1353479"; havana_gene "OTTMUSG00000005654.1"; havana_transcript "OTTMUST00000012581.1";
chr11	HAVANA	transcript	53882885	53898790	0	-	.	gene_id "ENSMUSG00000020334.7"; transcript_id "ENSMUST00000146351.2"; gene_type "protein_coding"; gene_name "Slc22a4"; transcript_type "protein_coding_CDS_not_defined"; transcript_name "Slc22a4-202"; level 2; transcript_support_level "5"; mgi_id "MGI:1353479"; havana_gene "OTTMUSG00000005654.1"; havana_transcript "OTTMUST00000012581.1";
chr11	HAVANA	exon	53886790	53886916	0	-	.	gene_id "ENSMUSG00000020334.7"; transcript_id "ENSMUST00000020586.7"; gene_type "protein_coding"; gene_name "Slc22a4"; transcript_type "protein_coding"; transcript_name "Slc22a4-201"; exon_number 5; exon_id "ENSMUSE00001257059.2"; level 2; protein_id "ENSMUSP00000020586.7"; transcript_support_level "1"; mgi_id "MGI:1353479"; tag "basic"; tag "Ensembl_canonical"; tag "GENCODE_Primary"; tag "appris_principal_1"; tag "CCDS"; ccdsid "CCDS24689.1"; havana_gene "OTTMUSG00000005654.1"; havana_transcript "OTTMUST00000012580.1";
chr11	HAVANA	CDS	53886790	53886916	0	-	1	gene_id "ENSMUSG00000020334.7"; transcript_id "ENSMUST00000020586.7"; gene_type "protein_coding"; gene_name "Slc22a4"; transcript_type "protein_coding"; transcript_name "Slc22a4-201"; exon_number 5; exon_id "ENSMUSE00001257059.2"; level 2; protein_id "ENSMUSP00000020586.7"; transcript_support_level "1"; mgi_id "MGI:1353479"; tag "basic"; tag "Ensembl_canonical"; tag "GENCODE_Primary"; tag "appris_principal_1"; tag "CCDS"; ccdsid "CCDS24689.1"; havana_gene "OTTMUSG00000005654.1"; havana_transcript "OTTMUST00000012580.1";
chr11	HAVANA	exon	53886790	53886916	0	-	.	gene_id "ENSMUSG00000020334.7"; transcript_id "ENSMUST00000146351.2"; gene_type "protein_coding"; gene_name "Slc22a4"; transcript_type "protein_coding_CDS_not_defined"; transcript_name "Slc22a4-202"; exon_number 4; exon_id "ENSMUSE00001292674.2"; level 2; transcript_support_level "5"; mgi_id "MGI:1353479"; havana_gene "OTTMUSG00000005654.1"; havana_transcript "OTTMUST00000012581.1";
chr11	ENSEMBL_gcm37	exon	53886790	53886916	0.349893193921837	-	.	gene_id "ENSMUSG00000020334.7"; transcript_id "ENSMUSG00000020334.7_tx_2"; exon_id "chr11_53886790_53886916_-"; exonnum "6"; txlen "2339";
chr11	HAVANA	exon	53888203	53888374	0	-	.	gene_id "ENSMUSG00000020334.7"; transcript_id "ENSMUST00000020586.7"; gene_type "protein_coding"; gene_name "Slc22a4"; transcript_type "protein_coding"; transcript_name "Slc22a4-201"; exon_number 4; exon_id "ENSMUSE00001217499.2"; level 2; protein_id "ENSMUSP00000020586.7"; transcript_support_level "1"; mgi_id "MGI:1353479"; tag "basic"; tag "Ensembl_canonical"; tag "GENCODE_Primary"; tag "appris_principal_1"; tag "CCDS"; ccdsid "CCDS24689.1"; havana_gene "OTTMUSG00000005654.1"; havana_transcript "OTTMUST00000012580.1";
chr11	HAVANA	CDS	53888203	53888374	0	-	2	gene_id "ENSMUSG00000020334.7"; transcript_id "ENSMUST00000020586.7"; gene_type "protein_coding"; gene_name "Slc22a4"; transcript_type "protein_coding"; transcript_name "Slc22a4-201"; exon_number 4; exon_id "ENSMUSE00001217499.2"; level 2; protein_id "ENSMUSP00000020586.7"; transcript_support_level "1"; mgi_id "MGI:1353479"; tag "basic"; tag "Ensembl_canonical"; tag "GENCODE_Primary"; tag "appris_principal_1"; tag "CCDS"; ccdsid "CCDS24689.1"; havana_gene "OTTMUSG00000005654.1"; havana_transcript "OTTMUST00000012580.1";
chr11	HAVANA	exon	53888203	53888374	0	-	.	gene_id "ENSMUSG00000020334.7"; transcript_id "ENSMUST00000146351.2"; gene_type "protein_coding"; gene_name "Slc22a4"; transcript_type "protein_coding_CDS_not_defined"; transcript_name "Slc22a4-202"; exon_number 3; exon_id "ENSMUSE00001273208.2"; level 2; transcript_support_level "5"; mgi_id "MGI:1353479"; havana_gene "OTTMUSG00000005654.1"; havana_transcript "OTTMUST00000012581.1";
chr11	ENSEMBL_gcm37	exon	53888203	53888374	0.349893193921837	-	.	gene_id "ENSMUSG00000020334.7"; transcript_id "ENSMUSG00000020334.7_tx_2"; exon_id "chr11_53888203_53888374_-"; exonnum "5"; txlen "2339";
chr11	HAVANA	exon	53896220	53896374	0	-	.	gene_id "ENSMUSG00000020334.7"; transcript_id "ENSMUST00000020586.7"; gene_type "protein_coding"; gene_name "Slc22a4"; transcript_type "protein_coding"; transcript_name "Slc22a4-201"; exon_number 3; exon_id "ENSMUSE00001282534.2"; level 2; protein_id "ENSMUSP00000020586.7"; transcript_support_level "1"; mgi_id "MGI:1353479"; tag "basic"; tag "Ensembl_canonical"; tag "GENCODE_Primary"; tag "appris_principal_1"; tag "CCDS"; ccdsid "CCDS24689.1"; havana_gene "OTTMUSG00000005654.1"; havana_transcript "OTTMUST00000012580.1";
chr11	HAVANA	CDS	53896220	53896374	0	-	1	gene_id "ENSMUSG00000020334.7"; transcript_id "ENSMUST00000020586.7"; gene_type "protein_coding"; gene_name "Slc22a4"; transcript_type "protein_coding"; transcript_name "Slc22a4-201"; exon_number 3; exon_id "ENSMUSE00001282534.2"; level 2; protein_id "ENSMUSP00000020586.7"; transcript_support_level "1"; mgi_id "MGI:1353479"; tag "basic"; tag "Ensembl_canonical"; tag "GENCODE_Primary"; tag "appris_principal_1"; tag "CCDS"; ccdsid "CCDS24689.1"; havana_gene "OTTMUSG00000005654.1"; havana_transcript "OTTMUST00000012580.1";
chr11	HAVANA	exon	53896220	53896374	0	-	.	gene_id "ENSMUSG00000020334.7"; transcript_id "ENSMUST00000146351.2"; gene_type "protein_coding"; gene_name "Slc22a4"; transcript_type "protein_coding_CDS_not_defined"; transcript_name "Slc22a4-202"; exon_number 2; exon_id "ENSMUSE00001292515.2"; level 2; transcript_support_level "5"; mgi_id "MGI:1353479"; havana_gene "OTTMUSG00000005654.1"; havana_transcript "OTTMUST00000012581.1";
chr11	ENSEMBL_gcm37	exon	53896220	53896374	0.349893193921837	-	.	gene_id "ENSMUSG00000020334.7"; transcript_id "ENSMUSG00000020334.7_tx_2"; exon_id "chr11_53896220_53896374_-"; exonnum "4"; txlen "2339";
chr11	HAVANA	exon	53898594	53898697	0	-	.	gene_id "ENSMUSG00000020334.7"; transcript_id "ENSMUST00000020586.7"; gene_type "protein_coding"; gene_name "Slc22a4"; transcript_type "protein_coding"; transcript_name "Slc22a4-201"; exon_number 2; exon_id "ENSMUSE00001065630.2"; level 2; protein_id "ENSMUSP00000020586.7"; transcript_support_level "1"; mgi_id "MGI:1353479"; tag "basic"; tag "Ensembl_canonical"; tag "GENCODE_Primary"; tag "appris_principal_1"; tag "CCDS"; ccdsid "CCDS24689.1"; havana_gene "OTTMUSG00000005654.1"; havana_transcript "OTTMUST00000012580.1";
chr11	HAVANA	CDS	53898594	53898697	0	-	0	gene_id "ENSMUSG00000020334.7"; transcript_id "ENSMUST00000020586.7"; gene_type "protein_coding"; gene_name "Slc22a4"; transcript_type "protein_coding"; transcript_name "Slc22a4-201"; exon_number 2; exon_id "ENSMUSE00001065630.2"; level 2; protein_id "ENSMUSP00000020586.7"; transcript_support_level "1"; mgi_id "MGI:1353479"; tag "basic"; tag "Ensembl_canonical"; tag "GENCODE_Primary"; tag "appris_principal_1"; tag "CCDS"; ccdsid "CCDS24689.1"; havana_gene "OTTMUSG00000005654.1"; havana_transcript "OTTMUST00000012580.1";
chr11	ENSEMBL_gcm37	exon	53898594	53898697	0.349893193921837	-	.	gene_id "ENSMUSG00000020334.7"; transcript_id "ENSMUSG00000020334.7_tx_2"; exon_id "chr11_53898594_53898697_-"; exonnum "3"; txlen "2339";
chr11	HAVANA	exon	53898594	53898790	0	-	.	gene_id "ENSMUSG00000020334.7"; transcript_id "ENSMUST00000146351.2"; gene_type "protein_coding"; gene_name "Slc22a4"; transcript_type "protein_coding_CDS_not_defined"; transcript_name "Slc22a4-202"; exon_number 1; exon_id "ENSMUSE00000834237.2"; level 2; transcript_support_level "5"; mgi_id "MGI:1353479"; havana_gene "OTTMUSG00000005654.1"; havana_transcript "OTTMUST00000012581.1";
chr11	sragcm37_mid	exon	53905069	53905282	0.349893193921837	-	.	gene_id "ENSMUSG00000020334.7"; transcript_id "ENSMUSG00000020334.7_tx_2"; exon_id "chr11_53905069_53905282_-"; exonnum "2"; txlen "2339";
chr11	HAVANA	exon	53905086	53905282	0	-	.	gene_id "ENSMUSG00000020334.7"; transcript_id "ENSMUST00000154369.2"; gene_type "protein_coding"; gene_name "Slc22a4"; transcript_type "protein_coding_CDS_not_defined"; transcript_name "Slc22a4-203"; exon_number 2; exon_id "ENSMUSE00000822366.2"; level 2; transcript_support_level "2"; mgi_id "MGI:1353479"; havana_gene "OTTMUSG00000005654.1"; havana_transcript "OTTMUST00000012582.1";
chr11	HAVANA	transcript	53905086	53918778	0	-	.	gene_id "ENSMUSG00000020334.7"; transcript_id "ENSMUST00000154369.2"; gene_type "protein_coding"; gene_name "Slc22a4"; transcript_type "protein_coding_CDS_not_defined"; transcript_name "Slc22a4-203"; level 2; transcript_support_level "2"; mgi_id "MGI:1353479"; havana_gene "OTTMUSG00000005654.1"; havana_transcript "OTTMUST00000012582.1";
chr11	HAVANA	exon	53918410	53918778	0	-	.	gene_id "ENSMUSG00000020334.7"; transcript_id "ENSMUST00000154369.2"; gene_type "protein_coding"; gene_name "Slc22a4"; transcript_type "protein_coding_CDS_not_defined"; transcript_name "Slc22a4-203"; exon_number 1; exon_id "ENSMUSE00000747612.2"; level 2; transcript_support_level "2"; mgi_id "MGI:1353479"; havana_gene "OTTMUSG00000005654.1"; havana_transcript "OTTMUST00000012582.1";
chr11	ENSEMBL_gcm37	exon	53918410	53918778	0.349893193921837	-	.	gene_id "ENSMUSG00000020334.7"; transcript_id "ENSMUSG00000020334.7_tx_2"; exon_id "chr11_53918410_53918778_-"; exonnum "1"; txlen "2339";
chr11	HAVANA	CDS	53918410	53918802	0	-	0	gene_id "ENSMUSG00000020334.7"; transcript_id "ENSMUST00000020586.7"; gene_type "protein_coding"; gene_name "Slc22a4"; transcript_type "protein_coding"; transcript_name "Slc22a4-201"; exon_number 1; exon_id "ENSMUSE00000289358.2"; level 2; protein_id "ENSMUSP00000020586.7"; transcript_support_level "1"; mgi_id "MGI:1353479"; tag "basic"; tag "Ensembl_canonical"; tag "GENCODE_Primary"; tag "appris_principal_1"; tag "CCDS"; ccdsid "CCDS24689.1"; havana_gene "OTTMUSG00000005654.1"; havana_transcript "OTTMUST00000012580.1";
chr11	HAVANA	exon	53918410	53918916	0	-	.	gene_id "ENSMUSG00000020334.7"; transcript_id "ENSMUST00000020586.7"; gene_type "protein_coding"; gene_name "Slc22a4"; transcript_type "protein_coding"; transcript_name "Slc22a4-201"; exon_number 1; exon_id "ENSMUSE00000289358.2"; level 2; protein_id "ENSMUSP00000020586.7"; transcript_support_level "1"; mgi_id "MGI:1353479"; tag "basic"; tag "Ensembl_canonical"; tag "GENCODE_Primary"; tag "appris_principal_1"; tag "CCDS"; ccdsid "CCDS24689.1"; havana_gene "OTTMUSG00000005654.1"; havana_transcript "OTTMUST00000012580.1";
chr11	HAVANA	start_codon	53918800	53918802	0	-	0	gene_id "ENSMUSG00000020334.7"; transcript_id "ENSMUST00000020586.7"; gene_type "protein_coding"; gene_name "Slc22a4"; transcript_type "protein_coding"; transcript_name "Slc22a4-201"; exon_number 1; exon_id "ENSMUSE00000289358.2"; level 2; protein_id "ENSMUSP00000020586.7"; transcript_support_level "1"; mgi_id "MGI:1353479"; tag "basic"; tag "Ensembl_canonical"; tag "GENCODE_Primary"; tag "appris_principal_1"; tag "CCDS"; ccdsid "CCDS24689.1"; havana_gene "OTTMUSG00000005654.1"; havana_transcript "OTTMUST00000012580.1";
chr11	HAVANA	UTR	53918803	53918916	0	-	.	gene_id "ENSMUSG00000020334.7"; transcript_id "ENSMUST00000020586.7"; gene_type "protein_coding"; gene_name "Slc22a4"; transcript_type "protein_coding"; transcript_name "Slc22a4-201"; exon_number 1; exon_id "ENSMUSE00000289358.2"; level 2; protein_id "ENSMUSP00000020586.7"; transcript_support_level "1"; mgi_id "MGI:1353479"; tag "basic"; tag "Ensembl_canonical"; tag "GENCODE_Primary"; tag "appris_principal_1"; tag "CCDS"; ccdsid "CCDS24689.1"; havana_gene "OTTMUSG00000005654.1"; havana_transcript "OTTMUST00000012580.1";
chr11	HAVANA	UTR	53945754	53945863	0	-	.	gene_id "ENSMUSG00000020388.13"; transcript_id "ENSMUST00000018755.10"; gene_type "protein_coding"; gene_name "Pdlim4"; transcript_type "protein_coding"; transcript_name "Pdlim4-201"; exon_number 7; exon_id "ENSMUSE00000829751.2"; level 2; protein_id "ENSMUSP00000018755.4"; transcript_support_level "1"; mgi_id "MGI:1353470"; tag "basic"; tag "Ensembl_canonical"; tag "GENCODE_Primary"; tag "appris_principal_1"; tag "CCDS"; ccdsid "CCDS24690.1"; havana_gene "OTTMUSG00000005656.1"; havana_transcript "OTTMUST00000012586.1";
chr11	HAVANA	exon	53945754	53946065	0	-	.	gene_id "ENSMUSG00000020388.13"; transcript_id "ENSMUST00000018755.10"; gene_type "protein_coding"; gene_name "Pdlim4"; transcript_type "protein_coding"; transcript_name "Pdlim4-201"; exon_number 7; exon_id "ENSMUSE00000829751.2"; level 2; protein_id "ENSMUSP00000018755.4"; transcript_support_level "1"; mgi_id "MGI:1353470"; tag "basic"; tag "Ensembl_canonical"; tag "GENCODE_Primary"; tag "appris_principal_1"; tag "CCDS"; ccdsid "CCDS24690.1"; havana_gene "OTTMUSG00000005656.1"; havana_transcript "OTTMUST00000012586.1";
chr11	HAVANA	gene	53945754	53959840	0	-	.	gene_id "ENSMUSG00000020388.13"; gene_type "protein_coding"; gene_name "Pdlim4"; level 2; mgi_id "MGI:1353470"; havana_gene "OTTMUSG00000005656.1";
chr11	HAVANA	transcript	53945754	53959840	0	-	.	gene_id "ENSMUSG00000020388.13"; transcript_id "ENSMUST00000018755.10"; gene_type "protein_coding"; gene_name "Pdlim4"; transcript_type "protein_coding"; transcript_name "Pdlim4-201"; level 2; protein_id "ENSMUSP00000018755.4"; transcript_support_level "1"; mgi_id "MGI:1353470"; tag "basic"; tag "Ensembl_canonical"; tag "GENCODE_Primary"; tag "appris_principal_1"; tag "CCDS"; ccdsid "CCDS24690.1"; havana_gene "OTTMUSG00000005656.1"; havana_transcript "OTTMUST00000012586.1";
chr11	HAVANA	UTR	53945774	53945997	0	-	.	gene_id "ENSMUSG00000020388.13"; transcript_id "ENSMUST00000093109.11"; gene_type "protein_coding"; gene_name "Pdlim4"; transcript_type "protein_coding"; transcript_name "Pdlim4-202"; exon_number 6; exon_id "ENSMUSE00000822940.2"; level 2; protein_id "ENSMUSP00000090797.5"; transcript_support_level "5"; mgi_id "MGI:1353470"; tag "basic"; havana_gene "OTTMUSG00000005656.1"; havana_transcript "OTTMUST00000012588.1";
chr11	HAVANA	exon	53945774	53946065	0	-	.	gene_id "ENSMUSG00000020388.13"; transcript_id "ENSMUST00000093109.11"; gene_type "protein_coding"; gene_name "Pdlim4"; transcript_type "protein_coding"; transcript_name "Pdlim4-202"; exon_number 6; exon_id "ENSMUSE00000822940.2"; level 2; protein_id "ENSMUSP00000090797.5"; transcript_support_level "5"; mgi_id "MGI:1353470"; tag "basic"; havana_gene "OTTMUSG00000005656.1"; havana_transcript "OTTMUST00000012588.1";
chr11	ENSEMBL_gcm37	exon	53945774	53946065	0.0285960901897644	-	.	gene_id "ENSMUSG00000020388.13"; transcript_id "ENSMUSG00000020388.13_tx_2"; exon_id "chr11_53945774_53946065_-"; exonnum "8"; txlen "1705";
chr11	HAVANA	transcript	53945774	53959758	0	-	.	gene_id "ENSMUSG00000020388.13"; transcript_id "ENSMUST00000093109.11"; gene_type "protein_coding"; gene_name "Pdlim4"; transcript_type "protein_coding"; transcript_name "Pdlim4-202"; level 2; protein_id "ENSMUSP00000090797.5"; transcript_support_level "5"; mgi_id "MGI:1353470"; tag "basic"; havana_gene "OTTMUSG00000005656.1"; havana_transcript "OTTMUST00000012588.1";
chr11	HAVANA	stop_codon	53945861	53945863	0	-	0	gene_id "ENSMUSG00000020388.13"; transcript_id "ENSMUST00000018755.10"; gene_type "protein_coding"; gene_name "Pdlim4"; transcript_type "protein_coding"; transcript_name "Pdlim4-201"; exon_number 7; exon_id "ENSMUSE00000829751.2"; level 2; protein_id "ENSMUSP00000018755.4"; transcript_support_level "1"; mgi_id "MGI:1353470"; tag "basic"; tag "Ensembl_canonical"; tag "GENCODE_Primary"; tag "appris_principal_1"; tag "CCDS"; ccdsid "CCDS24690.1"; havana_gene "OTTMUSG00000005656.1"; havana_transcript "OTTMUST00000012586.1";
chr11	HAVANA	CDS	53945864	53946065	0	-	1	gene_id "ENSMUSG00000020388.13"; transcript_id "ENSMUST00000018755.10"; gene_type "protein_coding"; gene_name "Pdlim4"; transcript_type "protein_coding"; transcript_name "Pdlim4-201"; exon_number 7; exon_id "ENSMUSE00000829751.2"; level 2; protein_id "ENSMUSP00000018755.4"; transcript_support_level "1"; mgi_id "MGI:1353470"; tag "basic"; tag "Ensembl_canonical"; tag "GENCODE_Primary"; tag "appris_principal_1"; tag "CCDS"; ccdsid "CCDS24690.1"; havana_gene "OTTMUSG00000005656.1"; havana_transcript "OTTMUST00000012586.1";
chr11	HAVANA	stop_codon	53945995	53945997	0	-	0	gene_id "ENSMUSG00000020388.13"; transcript_id "ENSMUST00000093109.11"; gene_type "protein_coding"; gene_name "Pdlim4"; transcript_type "protein_coding"; transcript_name "Pdlim4-202"; exon_number 6; exon_id "ENSMUSE00000822940.2"; level 2; protein_id "ENSMUSP00000090797.5"; transcript_support_level "5"; mgi_id "MGI:1353470"; tag "basic"; havana_gene "OTTMUSG00000005656.1"; havana_transcript "OTTMUST00000012588.1";
chr11	HAVANA	CDS	53945998	53946065	0	-	2	gene_id "ENSMUSG00000020388.13"; transcript_id "ENSMUST00000093109.11"; gene_type "protein_coding"; gene_name "Pdlim4"; transcript_type "protein_coding"; transcript_name "Pdlim4-202"; exon_number 6; exon_id "ENSMUSE00000822940.2"; level 2; protein_id "ENSMUSP00000090797.5"; transcript_support_level "5"; mgi_id "MGI:1353470"; tag "basic"; havana_gene "OTTMUSG00000005656.1"; havana_transcript "OTTMUST00000012588.1";
chr11	HAVANA	exon	53946183	53946300	0	-	.	gene_id "ENSMUSG00000020388.13"; transcript_id "ENSMUST00000018755.10"; gene_type "protein_coding"; gene_name "Pdlim4"; transcript_type "protein_coding"; transcript_name "Pdlim4-201"; exon_number 6; exon_id "ENSMUSE00000104116.2"; level 2; protein_id "ENSMUSP00000018755.4"; transcript_support_level "1"; mgi_id "MGI:1353470"; tag "basic"; tag "Ensembl_canonical"; tag "GENCODE_Primary"; tag "appris_principal_1"; tag "CCDS"; ccdsid "CCDS24690.1"; havana_gene "OTTMUSG00000005656.1"; havana_transcript "OTTMUST00000012586.1";
chr11	HAVANA	CDS	53946183	53946300	0	-	2	gene_id "ENSMUSG00000020388.13"; transcript_id "ENSMUST00000018755.10"; gene_type "protein_coding"; gene_name "Pdlim4"; transcript_type "protein_coding"; transcript_name "Pdlim4-201"; exon_number 6; exon_id "ENSMUSE00000104116.2"; level 2; protein_id "ENSMUSP00000018755.4"; transcript_support_level "1"; mgi_id "MGI:1353470"; tag "basic"; tag "Ensembl_canonical"; tag "GENCODE_Primary"; tag "appris_principal_1"; tag "CCDS"; ccdsid "CCDS24690.1"; havana_gene "OTTMUSG00000005656.1"; havana_transcript "OTTMUST00000012586.1";
chr11	ENSEMBL_gcm37	exon	53946183	53946300	0.0285960901897644	-	.	gene_id "ENSMUSG00000020388.13"; transcript_id "ENSMUSG00000020388.13_tx_2"; exon_id "chr11_53946183_53946300_-"; exonnum "7"; txlen "1705";
chr11	HAVANA	exon	53946616	53946779	0	-	.	gene_id "ENSMUSG00000020388.13"; transcript_id "ENSMUST00000018755.10"; gene_type "protein_coding"; gene_name "Pdlim4"; transcript_type "protein_coding"; transcript_name "Pdlim4-201"; exon_number 5; exon_id "ENSMUSE00000104107.2"; level 2; protein_id "ENSMUSP00000018755.4"; transcript_support_level "1"; mgi_id "MGI:1353470"; tag "basic"; tag "Ensembl_canonical"; tag "GENCODE_Primary"; tag "appris_principal_1"; tag "CCDS"; ccdsid "CCDS24690.1"; havana_gene "OTTMUSG00000005656.1"; havana_transcript "OTTMUST00000012586.1";
chr11	HAVANA	CDS	53946616	53946779	0	-	1	gene_id "ENSMUSG00000020388.13"; transcript_id "ENSMUST00000018755.10"; gene_type "protein_coding"; gene_name "Pdlim4"; transcript_type "protein_coding"; transcript_name "Pdlim4-201"; exon_number 5; exon_id "ENSMUSE00000104107.2"; level 2; protein_id "ENSMUSP00000018755.4"; transcript_support_level "1"; mgi_id "MGI:1353470"; tag "basic"; tag "Ensembl_canonical"; tag "GENCODE_Primary"; tag "appris_principal_1"; tag "CCDS"; ccdsid "CCDS24690.1"; havana_gene "OTTMUSG00000005656.1"; havana_transcript "OTTMUST00000012586.1";
chr11	HAVANA	exon	53946616	53946779	0	-	.	gene_id "ENSMUSG00000020388.13"; transcript_id "ENSMUST00000093109.11"; gene_type "protein_coding"; gene_name "Pdlim4"; transcript_type "protein_coding"; transcript_name "Pdlim4-202"; exon_number 5; exon_id "ENSMUSE00000104107.2"; level 2; protein_id "ENSMUSP00000090797.5"; transcript_support_level "5"; mgi_id "MGI:1353470"; tag "basic"; havana_gene "OTTMUSG00000005656.1"; havana_transcript "OTTMUST00000012588.1";
chr11	HAVANA	CDS	53946616	53946779	0	-	1	gene_id "ENSMUSG00000020388.13"; transcript_id "ENSMUST00000093109.11"; gene_type "protein_coding"; gene_name "Pdlim4"; transcript_type "protein_coding"; transcript_name "Pdlim4-202"; exon_number 5; exon_id "ENSMUSE00000104107.2"; level 2; protein_id "ENSMUSP00000090797.5"; transcript_support_level "5"; mgi_id "MGI:1353470"; tag "basic"; havana_gene "OTTMUSG00000005656.1"; havana_transcript "OTTMUST00000012588.1";
chr11	ENSEMBL_gcm37	exon	53946616	53946779	0.0285960901897644	-	.	gene_id "ENSMUSG00000020388.13"; transcript_id "ENSMUSG00000020388.13_tx_2"; exon_id "chr11_53946616_53946779_-"; exonnum "6"; txlen "1705";
chr11	HAVANA	exon	53946746	53946779	0	-	.	gene_id "ENSMUSG00000020388.13"; transcript_id "ENSMUST00000144477.2"; gene_type "protein_coding"; gene_name "Pdlim4"; transcript_type "protein_coding"; transcript_name "Pdlim4-204"; exon_number 5; exon_id "ENSMUSE00000769030.2"; level 2; protein_id "ENSMUSP00000121248.2"; transcript_support_level "5"; mgi_id "MGI:1353470"; tag "mRNA_end_NF"; tag "cds_end_NF"; havana_gene "OTTMUSG00000005656.1"; havana_transcript "OTTMUST00000071558.1";
chr11	HAVANA	CDS	53946746	53946779	0	-	1	gene_id "ENSMUSG00000020388.13"; transcript_id "ENSMUST00000144477.2"; gene_type "protein_coding"; gene_name "Pdlim4"; transcript_type "protein_coding"; transcript_name "Pdlim4-204"; exon_number 5; exon_id "ENSMUSE00000769030.2"; level 2; protein_id "ENSMUSP00000121248.2"; transcript_support_level "5"; mgi_id "MGI:1353470"; tag "mRNA_end_NF"; tag "cds_end_NF"; havana_gene "OTTMUSG00000005656.1"; havana_transcript "OTTMUST00000071558.1";
chr11	HAVANA	transcript	53946746	53955622	0	-	.	gene_id "ENSMUSG00000020388.13"; transcript_id "ENSMUST00000144477.2"; gene_type "protein_coding"; gene_name "Pdlim4"; transcript_type "protein_coding"; transcript_name "Pdlim4-204"; level 2; protein_id "ENSMUSP00000121248.2"; transcript_support_level "5"; mgi_id "MGI:1353470"; tag "mRNA_end_NF"; tag "cds_end_NF"; havana_gene "OTTMUSG00000005656.1"; havana_transcript "OTTMUST00000071558.1";
chr11	HAVANA	exon	53946969	53947150	0	-	.	gene_id "ENSMUSG00000020388.13"; transcript_id "ENSMUST00000018755.10"; gene_type "protein_coding"; gene_name "Pdlim4"; transcript_type "protein_coding"; transcript_name "Pdlim4-201"; exon_number 4; exon_id "ENSMUSE00000104123.2"; level 2; protein_id "ENSMUSP00000018755.4"; transcript_support_level "1"; mgi_id "MGI:1353470"; tag "basic"; tag "Ensembl_canonical"; tag "GENCODE_Primary"; tag "appris_principal_1"; tag "CCDS"; ccdsid "CCDS24690.1"; havana_gene "OTTMUSG00000005656.1"; havana_transcript "OTTMUST00000012586.1";
chr11	HAVANA	CDS	53946969	53947150	0	-	0	gene_id "ENSMUSG00000020388.13"; transcript_id "ENSMUST00000018755.10"; gene_type "protein_coding"; gene_name "Pdlim4"; transcript_type "protein_coding"; transcript_name "Pdlim4-201"; exon_number 4; exon_id "ENSMUSE00000104123.2"; level 2; protein_id "ENSMUSP00000018755.4"; transcript_support_level "1"; mgi_id "MGI:1353470"; tag "basic"; tag "Ensembl_canonical"; tag "GENCODE_Primary"; tag "appris_principal_1"; tag "CCDS"; ccdsid "CCDS24690.1"; havana_gene "OTTMUSG00000005656.1"; havana_transcript "OTTMUST00000012586.1";
chr11	HAVANA	exon	53946969	53947150	0	-	.	gene_id "ENSMUSG00000020388.13"; transcript_id "ENSMUST00000093109.11"; gene_type "protein_coding"; gene_name "Pdlim4"; transcript_type "protein_coding"; transcript_name "Pdlim4-202"; exon_number 4; exon_id "ENSMUSE00000104123.2"; level 2; protein_id "ENSMUSP00000090797.5"; transcript_support_level "5"; mgi_id "MGI:1353470"; tag "basic"; havana_gene "OTTMUSG00000005656.1"; havana_transcript "OTTMUST00000012588.1";
chr11	HAVANA	CDS	53946969	53947150	0	-	0	gene_id "ENSMUSG00000020388.13"; transcript_id "ENSMUST00000093109.11"; gene_type "protein_coding"; gene_name "Pdlim4"; transcript_type "protein_coding"; transcript_name "Pdlim4-202"; exon_number 4; exon_id "ENSMUSE00000104123.2"; level 2; protein_id "ENSMUSP00000090797.5"; transcript_support_level "5"; mgi_id "MGI:1353470"; tag "basic"; havana_gene "OTTMUSG00000005656.1"; havana_transcript "OTTMUST00000012588.1";
chr11	HAVANA	exon	53946969	53947150	0	-	.	gene_id "ENSMUSG00000020388.13"; transcript_id "ENSMUST00000144477.2"; gene_type "protein_coding"; gene_name "Pdlim4"; transcript_type "protein_coding"; transcript_name "Pdlim4-204"; exon_number 4; exon_id "ENSMUSE00000104123.2"; level 2; protein_id "ENSMUSP00000121248.2"; transcript_support_level "5"; mgi_id "MGI:1353470"; tag "mRNA_end_NF"; tag "cds_end_NF"; havana_gene "OTTMUSG00000005656.1"; havana_transcript "OTTMUST00000071558.1";
chr11	HAVANA	CDS	53946969	53947150	0	-	0	gene_id "ENSMUSG00000020388.13"; transcript_id "ENSMUST00000144477.2"; gene_type "protein_coding"; gene_name "Pdlim4"; transcript_type "protein_coding"; transcript_name "Pdlim4-204"; exon_number 4; exon_id "ENSMUSE00000104123.2"; level 2; protein_id "ENSMUSP00000121248.2"; transcript_support_level "5"; mgi_id "MGI:1353470"; tag "mRNA_end_NF"; tag "cds_end_NF"; havana_gene "OTTMUSG00000005656.1"; havana_transcript "OTTMUST00000071558.1";
chr11	ENSEMBL_gcm37	exon	53946969	53947150	0.0285960901897644	-	.	gene_id "ENSMUSG00000020388.13"; transcript_id "ENSMUSG00000020388.13_tx_2"; exon_id "chr11_53946969_53947150_-"; exonnum "5"; txlen "1705";
chr11	HAVANA	exon	53949777	53950842	0	-	.	gene_id "ENSMUSG00000020388.13"; transcript_id "ENSMUST00000127271.2"; gene_type "protein_coding"; gene_name "Pdlim4"; transcript_type "retained_intron"; transcript_name "Pdlim4-203"; exon_number 3; exon_id "ENSMUSE00000805359.2"; level 2; transcript_support_level "1"; mgi_id "MGI:1353470"; havana_gene "OTTMUSG00000005656.1"; havana_transcript "OTTMUST00000012587.1";
chr11	HAVANA	transcript	53949777	53959817	0	-	.	gene_id "ENSMUSG00000020388.13"; transcript_id "ENSMUST00000127271.2"; gene_type "protein_coding"; gene_name "Pdlim4"; transcript_type "retained_intron"; transcript_name "Pdlim4-203"; level 2; transcript_support_level "1"; mgi_id "MGI:1353470"; havana_gene "OTTMUSG00000005656.1"; havana_transcript "OTTMUST00000012587.1";
chr11	HAVANA	exon	53950764	53950842	0	-	.	gene_id "ENSMUSG00000020388.13"; transcript_id "ENSMUST00000018755.10"; gene_type "protein_coding"; gene_name "Pdlim4"; transcript_type "protein_coding"; transcript_name "Pdlim4-201"; exon_number 3; exon_id "ENSMUSE00000104108.2"; level 2; protein_id "ENSMUSP00000018755.4"; transcript_support_level "1"; mgi_id "MGI:1353470"; tag "basic"; tag "Ensembl_canonical"; tag "GENCODE_Primary"; tag "appris_principal_1"; tag "CCDS"; ccdsid "CCDS24690.1"; havana_gene "OTTMUSG00000005656.1"; havana_transcript "OTTMUST00000012586.1";
chr11	HAVANA	CDS	53950764	53950842	0	-	1	gene_id "ENSMUSG00000020388.13"; transcript_id "ENSMUST00000018755.10"; gene_type "protein_coding"; gene_name "Pdlim4"; transcript_type "protein_coding"; transcript_name "Pdlim4-201"; exon_number 3; exon_id "ENSMUSE00000104108.2"; level 2; protein_id "ENSMUSP00000018755.4"; transcript_support_level "1"; mgi_id "MGI:1353470"; tag "basic"; tag "Ensembl_canonical"; tag "GENCODE_Primary"; tag "appris_principal_1"; tag "CCDS"; ccdsid "CCDS24690.1"; havana_gene "OTTMUSG00000005656.1"; havana_transcript "OTTMUST00000012586.1";
chr11	HAVANA	exon	53950764	53950842	0	-	.	gene_id "ENSMUSG00000020388.13"; transcript_id "ENSMUST00000093109.11"; gene_type "protein_coding"; gene_name "Pdlim4"; transcript_type "protein_coding"; transcript_name "Pdlim4-202"; exon_number 3; exon_id "ENSMUSE00000104108.2"; level 2; protein_id "ENSMUSP00000090797.5"; transcript_support_level "5"; mgi_id "MGI:1353470"; tag "basic"; havana_gene "OTTMUSG00000005656.1"; havana_transcript "OTTMUST00000012588.1";
chr11	HAVANA	CDS	53950764	53950842	0	-	1	gene_id "ENSMUSG00000020388.13"; transcript_id "ENSMUST00000093109.11"; gene_type "protein_coding"; gene_name "Pdlim4"; transcript_type "protein_coding"; transcript_name "Pdlim4-202"; exon_number 3; exon_id "ENSMUSE00000104108.2"; level 2; protein_id "ENSMUSP00000090797.5"; transcript_support_level "5"; mgi_id "MGI:1353470"; tag "basic"; havana_gene "OTTMUSG00000005656.1"; havana_transcript "OTTMUST00000012588.1";
chr11	HAVANA	exon	53950764	53950842	0	-	.	gene_id "ENSMUSG00000020388.13"; transcript_id "ENSMUST00000144477.2"; gene_type "protein_coding"; gene_name "Pdlim4"; transcript_type "protein_coding"; transcript_name "Pdlim4-204"; exon_number 3; exon_id "ENSMUSE00000104108.2"; level 2; protein_id "ENSMUSP00000121248.2"; transcript_support_level "5"; mgi_id "MGI:1353470"; tag "mRNA_end_NF"; tag "cds_end_NF"; havana_gene "OTTMUSG00000005656.1"; havana_transcript "OTTMUST00000071558.1";
chr11	HAVANA	CDS	53950764	53950842	0	-	1	gene_id "ENSMUSG00000020388.13"; transcript_id "ENSMUST00000144477.2"; gene_type "protein_coding"; gene_name "Pdlim4"; transcript_type "protein_coding"; transcript_name "Pdlim4-204"; exon_number 3; exon_id "ENSMUSE00000104108.2"; level 2; protein_id "ENSMUSP00000121248.2"; transcript_support_level "5"; mgi_id "MGI:1353470"; tag "mRNA_end_NF"; tag "cds_end_NF"; havana_gene "OTTMUSG00000005656.1"; havana_transcript "OTTMUST00000071558.1";
chr11	ENSEMBL_gcm37	exon	53950764	53950842	0.0285960901897644	-	.	gene_id "ENSMUSG00000020388.13"; transcript_id "ENSMUSG00000020388.13_tx_2"; exon_id "chr11_53950764_53950842_-"; exonnum "4"; txlen "1705";
chr11	HAVANA	CDS	53954461	53954528	0	-	0	gene_id "ENSMUSG00000020388.13"; transcript_id "ENSMUST00000144477.2"; gene_type "protein_coding"; gene_name "Pdlim4"; transcript_type "protein_coding"; transcript_name "Pdlim4-204"; exon_number 2; exon_id "ENSMUSE00001258835.2"; level 2; protein_id "ENSMUSP00000121248.2"; transcript_support_level "5"; mgi_id "MGI:1353470"; tag "mRNA_end_NF"; tag "cds_end_NF"; havana_gene "OTTMUSG00000005656.1"; havana_transcript "OTTMUST00000071558.1";
chr11	HAVANA	exon	53954461	53954612	0	-	.	gene_id "ENSMUSG00000020388.13"; transcript_id "ENSMUST00000018755.10"; gene_type "protein_coding"; gene_name "Pdlim4"; transcript_type "protein_coding"; transcript_name "Pdlim4-201"; exon_number 2; exon_id "ENSMUSE00001309532.2"; level 2; protein_id "ENSMUSP00000018755.4"; transcript_support_level "1"; mgi_id "MGI:1353470"; tag "basic"; tag "Ensembl_canonical"; tag "GENCODE_Primary"; tag "appris_principal_1"; tag "CCDS"; ccdsid "CCDS24690.1"; havana_gene "OTTMUSG00000005656.1"; havana_transcript "OTTMUST00000012586.1";
chr11	HAVANA	CDS	53954461	53954612	0	-	0	gene_id "ENSMUSG00000020388.13"; transcript_id "ENSMUST00000018755.10"; gene_type "protein_coding"; gene_name "Pdlim4"; transcript_type "protein_coding"; transcript_name "Pdlim4-201"; exon_number 2; exon_id "ENSMUSE00001309532.2"; level 2; protein_id "ENSMUSP00000018755.4"; transcript_support_level "1"; mgi_id "MGI:1353470"; tag "basic"; tag "Ensembl_canonical"; tag "GENCODE_Primary"; tag "appris_principal_1"; tag "CCDS"; ccdsid "CCDS24690.1"; havana_gene "OTTMUSG00000005656.1"; havana_transcript "OTTMUST00000012586.1";
chr11	HAVANA	exon	53954461	53954612	0	-	.	gene_id "ENSMUSG00000020388.13"; transcript_id "ENSMUST00000093109.11"; gene_type "protein_coding"; gene_name "Pdlim4"; transcript_type "protein_coding"; transcript_name "Pdlim4-202"; exon_number 2; exon_id "ENSMUSE00001309532.2"; level 2; protein_id "ENSMUSP00000090797.5"; transcript_support_level "5"; mgi_id "MGI:1353470"; tag "basic"; havana_gene "OTTMUSG00000005656.1"; havana_transcript "OTTMUST00000012588.1";
chr11	HAVANA	CDS	53954461	53954612	0	-	0	gene_id "ENSMUSG00000020388.13"; transcript_id "ENSMUST00000093109.11"; gene_type "protein_coding"; gene_name "Pdlim4"; transcript_type "protein_coding"; transcript_name "Pdlim4-202"; exon_number 2; exon_id "ENSMUSE00001309532.2"; level 2; protein_id "ENSMUSP00000090797.5"; transcript_support_level "5"; mgi_id "MGI:1353470"; tag "basic"; havana_gene "OTTMUSG00000005656.1"; havana_transcript "OTTMUST00000012588.1";
chr11	HAVANA	exon	53954461	53954612	0	-	.	gene_id "ENSMUSG00000020388.13"; transcript_id "ENSMUST00000144477.2"; gene_type "protein_coding"; gene_name "Pdlim4"; transcript_type "protein_coding"; transcript_name "Pdlim4-204"; exon_number 2; exon_id "ENSMUSE00001258835.2"; level 2; protein_id "ENSMUSP00000121248.2"; transcript_support_level "5"; mgi_id "MGI:1353470"; tag "mRNA_end_NF"; tag "cds_end_NF"; havana_gene "OTTMUSG00000005656.1"; havana_transcript "OTTMUST00000071558.1";
chr11	HAVANA	exon	53954461	53954612	0	-	.	gene_id "ENSMUSG00000020388.13"; transcript_id "ENSMUST00000127271.2"; gene_type "protein_coding"; gene_name "Pdlim4"; transcript_type "retained_intron"; transcript_name "Pdlim4-203"; exon_number 2; exon_id "ENSMUSE00001257378.2"; level 2; transcript_support_level "1"; mgi_id "MGI:1353470"; havana_gene "OTTMUSG00000005656.1"; havana_transcript "OTTMUST00000012587.1";
chr11	ENSEMBL_gcm37	exon	53954461	53954612	0.0285960901897644	-	.	gene_id "ENSMUSG00000020388.13"; transcript_id "ENSMUSG00000020388.13_tx_2"; exon_id "chr11_53954461_53954612_-"; exonnum "3"; txlen "1705";
chr11	HAVANA	start_codon	53954526	53954528	0	-	0	gene_id "ENSMUSG00000020388.13"; transcript_id "ENSMUST00000144477.2"; gene_type "protein_coding"; gene_name "Pdlim4"; transcript_type "protein_coding"; transcript_name "Pdlim4-204"; exon_number 2; exon_id "ENSMUSE00001258835.2"; level 2; protein_id "ENSMUSP00000121248.2"; transcript_support_level "5"; mgi_id "MGI:1353470"; tag "mRNA_end_NF"; tag "cds_end_NF"; havana_gene "OTTMUSG00000005656.1"; havana_transcript "OTTMUST00000071558.1";
chr11	HAVANA	UTR	53954529	53954612	0	-	.	gene_id "ENSMUSG00000020388.13"; transcript_id "ENSMUST00000144477.2"; gene_type "protein_coding"; gene_name "Pdlim4"; transcript_type "protein_coding"; transcript_name "Pdlim4-204"; exon_number 2; exon_id "ENSMUSE00001258835.2"; level 2; protein_id "ENSMUSP00000121248.2"; transcript_support_level "5"; mgi_id "MGI:1353470"; tag "mRNA_end_NF"; tag "cds_end_NF"; havana_gene "OTTMUSG00000005656.1"; havana_transcript "OTTMUST00000071558.1";
chr11	HAVANA	exon	53954549	53954612	0	-	.	gene_id "ENSMUSG00000020388.13"; transcript_id "ENSMUST00000151948.2"; gene_type "protein_coding"; gene_name "Pdlim4"; transcript_type "protein_coding_CDS_not_defined"; transcript_name "Pdlim4-205"; exon_number 2; exon_id "ENSMUSE00000831064.2"; level 2; transcript_support_level "3"; mgi_id "MGI:1353470"; havana_gene "OTTMUSG00000005656.1"; havana_transcript "OTTMUST00000012589.1";
chr11	HAVANA	transcript	53954549	53955394	0	-	.	gene_id "ENSMUSG00000020388.13"; transcript_id "ENSMUST00000151948.2"; gene_type "protein_coding"; gene_name "Pdlim4"; transcript_type "protein_coding_CDS_not_defined"; transcript_name "Pdlim4-205"; level 2; transcript_support_level "3"; mgi_id "MGI:1353470"; havana_gene "OTTMUSG00000005656.1"; havana_transcript "OTTMUST00000012589.1";
chr11	HAVANA	exon	53955098	53955394	0	-	.	gene_id "ENSMUSG00000020388.13"; transcript_id "ENSMUST00000151948.2"; gene_type "protein_coding"; gene_name "Pdlim4"; transcript_type "protein_coding_CDS_not_defined"; transcript_name "Pdlim4-205"; exon_number 1; exon_id "ENSMUSE00000841564.2"; level 2; transcript_support_level "3"; mgi_id "MGI:1353470"; havana_gene "OTTMUSG00000005656.1"; havana_transcript "OTTMUST00000012589.1";
chr11	HAVANA	exon	53955529	53955622	0	-	.	gene_id "ENSMUSG00000020388.13"; transcript_id "ENSMUST00000144477.2"; gene_type "protein_coding"; gene_name "Pdlim4"; transcript_type "protein_coding"; transcript_name "Pdlim4-204"; exon_number 1; exon_id "ENSMUSE00000845791.2"; level 2; protein_id "ENSMUSP00000121248.2"; transcript_support_level "5"; mgi_id "MGI:1353470"; tag "mRNA_end_NF"; tag "cds_end_NF"; havana_gene "OTTMUSG00000005656.1"; havana_transcript "OTTMUST00000071558.1";
chr11	HAVANA	UTR	53955529	53955622	0	-	.	gene_id "ENSMUSG00000020388.13"; transcript_id "ENSMUST00000144477.2"; gene_type "protein_coding"; gene_name "Pdlim4"; transcript_type "protein_coding"; transcript_name "Pdlim4-204"; exon_number 1; exon_id "ENSMUSE00000845791.2"; level 2; protein_id "ENSMUSP00000121248.2"; transcript_support_level "5"; mgi_id "MGI:1353470"; tag "mRNA_end_NF"; tag "cds_end_NF"; havana_gene "OTTMUSG00000005656.1"; havana_transcript "OTTMUST00000071558.1";
chr11	HAVANA	CDS	53959666	53959758	0	-	0	gene_id "ENSMUSG00000020388.13"; transcript_id "ENSMUST00000018755.10"; gene_type "protein_coding"; gene_name "Pdlim4"; transcript_type "protein_coding"; transcript_name "Pdlim4-201"; exon_number 1; exon_id "ENSMUSE00000778531.2"; level 2; protein_id "ENSMUSP00000018755.4"; transcript_support_level "1"; mgi_id "MGI:1353470"; tag "basic"; tag "Ensembl_canonical"; tag "GENCODE_Primary"; tag "appris_principal_1"; tag "CCDS"; ccdsid "CCDS24690.1"; havana_gene "OTTMUSG00000005656.1"; havana_transcript "OTTMUST00000012586.1";
chr11	HAVANA	exon	53959666	53959758	0	-	.	gene_id "ENSMUSG00000020388.13"; transcript_id "ENSMUST00000093109.11"; gene_type "protein_coding"; gene_name "Pdlim4"; transcript_type "protein_coding"; transcript_name "Pdlim4-202"; exon_number 1; exon_id "ENSMUSE00000820482.2"; level 2; protein_id "ENSMUSP00000090797.5"; transcript_support_level "5"; mgi_id "MGI:1353470"; tag "basic"; havana_gene "OTTMUSG00000005656.1"; havana_transcript "OTTMUST00000012588.1";
chr11	HAVANA	CDS	53959666	53959758	0	-	0	gene_id "ENSMUSG00000020388.13"; transcript_id "ENSMUST00000093109.11"; gene_type "protein_coding"; gene_name "Pdlim4"; transcript_type "protein_coding"; transcript_name "Pdlim4-202"; exon_number 1; exon_id "ENSMUSE00000820482.2"; level 2; protein_id "ENSMUSP00000090797.5"; transcript_support_level "5"; mgi_id "MGI:1353470"; tag "basic"; havana_gene "OTTMUSG00000005656.1"; havana_transcript "OTTMUST00000012588.1";
chr11	HAVANA	exon	53959666	53959817	0	-	.	gene_id "ENSMUSG00000020388.13"; transcript_id "ENSMUST00000127271.2"; gene_type "protein_coding"; gene_name "Pdlim4"; transcript_type "retained_intron"; transcript_name "Pdlim4-203"; exon_number 1; exon_id "ENSMUSE00000104090.5"; level 2; transcript_support_level "1"; mgi_id "MGI:1353470"; havana_gene "OTTMUSG00000005656.1"; havana_transcript "OTTMUST00000012587.1";
chr11	HAVANA	exon	53959666	53959840	0	-	.	gene_id "ENSMUSG00000020388.13"; transcript_id "ENSMUST00000018755.10"; gene_type "protein_coding"; gene_name "Pdlim4"; transcript_type "protein_coding"; transcript_name "Pdlim4-201"; exon_number 1; exon_id "ENSMUSE00000778531.2"; level 2; protein_id "ENSMUSP00000018755.4"; transcript_support_level "1"; mgi_id "MGI:1353470"; tag "basic"; tag "Ensembl_canonical"; tag "GENCODE_Primary"; tag "appris_principal_1"; tag "CCDS"; ccdsid "CCDS24690.1"; havana_gene "OTTMUSG00000005656.1"; havana_transcript "OTTMUST00000012586.1";
chr11	HAVANA	start_codon	53959756	53959758	0	-	0	gene_id "ENSMUSG00000020388.13"; transcript_id "ENSMUST00000018755.10"; gene_type "protein_coding"; gene_name "Pdlim4"; transcript_type "protein_coding"; transcript_name "Pdlim4-201"; exon_number 1; exon_id "ENSMUSE00000778531.2"; level 2; protein_id "ENSMUSP00000018755.4"; transcript_support_level "1"; mgi_id "MGI:1353470"; tag "basic"; tag "Ensembl_canonical"; tag "GENCODE_Primary"; tag "appris_principal_1"; tag "CCDS"; ccdsid "CCDS24690.1"; havana_gene "OTTMUSG00000005656.1"; havana_transcript "OTTMUST00000012586.1";
chr11	HAVANA	start_codon	53959756	53959758	0	-	0	gene_id "ENSMUSG00000020388.13"; transcript_id "ENSMUST00000093109.11"; gene_type "protein_coding"; gene_name "Pdlim4"; transcript_type "protein_coding"; transcript_name "Pdlim4-202"; exon_number 1; exon_id "ENSMUSE00000820482.2"; level 2; protein_id "ENSMUSP00000090797.5"; transcript_support_level "5"; mgi_id "MGI:1353470"; tag "basic"; havana_gene "OTTMUSG00000005656.1"; havana_transcript "OTTMUST00000012588.1";
chr11	HAVANA	UTR	53959759	53959840	0	-	.	gene_id "ENSMUSG00000020388.13"; transcript_id "ENSMUST00000018755.10"; gene_type "protein_coding"; gene_name "Pdlim4"; transcript_type "protein_coding"; transcript_name "Pdlim4-201"; exon_number 1; exon_id "ENSMUSE00000778531.2"; level 2; protein_id "ENSMUSP00000018755.4"; transcript_support_level "1"; mgi_id "MGI:1353470"; tag "basic"; tag "Ensembl_canonical"; tag "GENCODE_Primary"; tag "appris_principal_1"; tag "CCDS"; ccdsid "CCDS24690.1"; havana_gene "OTTMUSG00000005656.1"; havana_transcript "OTTMUST00000012586.1";
chr11	sragcm37_mid	exon	53994855	53995439	0.0285960901897644	-	.	gene_id "ENSMUSG00000020388.13"; transcript_id "ENSMUSG00000020388.13_tx_2"; exon_id "chr11_53994855_53995439_-"; exonnum "2"; txlen "1705";
chr11	sragcm37_ss	exon	53995536	53995668	0.0285960901897644	-	.	gene_id "ENSMUSG00000020388.13"; transcript_id "ENSMUSG00000020388.13_tx_2"; exon_id "chr11_53995536_53995668_-"; exonnum "1"; txlen "1705";
chr11	HAVANA	exon	54049440	54049964	0	-	.	gene_id "ENSMUSG00000140562.1"; transcript_id "ENSMUST00000360275.1"; gene_type "lncRNA"; gene_name "ENSMUSG00000140562"; transcript_type "lncRNA"; transcript_name "ENSMUST00000360275"; exon_number 2; exon_id "ENSMUSE00001708873.1"; level 2; tag "basic"; tag "TAGENE";
chr11	HAVANA	transcript	54049440	54050568	0	-	.	gene_id "ENSMUSG00000140562.1"; transcript_id "ENSMUST00000360275.1"; gene_type "lncRNA"; gene_name "ENSMUSG00000140562"; transcript_type "lncRNA"; transcript_name "ENSMUST00000360275"; level 2; tag "basic"; tag "TAGENE";
chr11	HAVANA	gene	54049440	54053021	0	-	.	gene_id "ENSMUSG00000140562.1"; gene_type "lncRNA"; gene_name "ENSMUSG00000140562"; level 2;
chr11	HAVANA	exon	54049900	54049964	0	-	.	gene_id "ENSMUSG00000140562.1"; transcript_id "ENSMUST00000360274.1"; gene_type "lncRNA"; gene_name "ENSMUSG00000140562"; transcript_type "lncRNA"; transcript_name "ENSMUST00000360274"; exon_number 3; exon_id "ENSMUSE00001708877.1"; level 2; tag "basic"; tag "Ensembl_canonical"; tag "GENCODE_Primary"; tag "TAGENE";
chr11	ENSEMBL_gcm37	exon	54049900	54049964	0.0129959061826611	-	.	gene_id "ENSMUSG00000140562.1"; transcript_id "ENSMUSG00000140562.1_tx_1"; exon_id "chr11_54049900_54049964_-"; exonnum "3"; txlen "670";
chr11	HAVANA	transcript	54049900	54053021	0	-	.	gene_id "ENSMUSG00000140562.1"; transcript_id "ENSMUST00000360274.1"; gene_type "lncRNA"; gene_name "ENSMUSG00000140562"; transcript_type "lncRNA"; transcript_name "ENSMUST00000360274"; level 2; tag "basic"; tag "Ensembl_canonical"; tag "GENCODE_Primary"; tag "TAGENE";
chr11	HAVANA	exon	54050161	54050568	0	-	.	gene_id "ENSMUSG00000140562.1"; transcript_id "ENSMUST00000360275.1"; gene_type "lncRNA"; gene_name "ENSMUSG00000140562"; transcript_type "lncRNA"; transcript_name "ENSMUST00000360275"; exon_number 1; exon_id "ENSMUSE00001708876.1"; level 2; tag "basic"; tag "TAGENE";
chr11	HAVANA	exon	54050161	54050636	0	-	.	gene_id "ENSMUSG00000140562.1"; transcript_id "ENSMUST00000360274.1"; gene_type "lncRNA"; gene_name "ENSMUSG00000140562"; transcript_type "lncRNA"; transcript_name "ENSMUST00000360274"; exon_number 2; exon_id "ENSMUSE00001708874.1"; level 2; tag "basic"; tag "Ensembl_canonical"; tag "GENCODE_Primary"; tag "TAGENE";
chr11	ENSEMBL_gcm37	exon	54050161	54050636	0.0129959061826611	-	.	gene_id "ENSMUSG00000140562.1"; transcript_id "ENSMUSG00000140562.1_tx_1"; exon_id "chr11_54050161_54050636_-"; exonnum "2"; txlen "670";
chr11	sragcm37_ss	exon	54050729	54050857	0.0129959061826611	-	.	gene_id "ENSMUSG00000140562.1"; transcript_id "ENSMUSG00000140562.1_tx_1"; exon_id "chr11_54050729_54050857_-"; exonnum "1"; txlen "670";
chr11	HAVANA	exon	54052864	54053021	0	-	.	gene_id "ENSMUSG00000140562.1"; transcript_id "ENSMUST00000360274.1"; gene_type "lncRNA"; gene_name "ENSMUSG00000140562"; transcript_type "lncRNA"; transcript_name "ENSMUST00000360274"; exon_number 1; exon_id "ENSMUSE00001708875.1"; level 2; tag "basic"; tag "Ensembl_canonical"; tag "GENCODE_Primary"; tag "TAGENE";
chr11	HAVANA	exon	54068589	54069054	0	-	.	gene_id "ENSMUSG00000086209.3"; transcript_id "ENSMUST00000131019.3"; gene_type "lncRNA"; gene_name "4933405E24Rik"; transcript_type "lncRNA"; transcript_name "4933405E24Rik-201"; exon_number 3; exon_id "ENSMUSE00001728961.1"; level 2; transcript_support_level "1"; mgi_id "MGI:1918306"; tag "TAGENE"; havana_gene "OTTMUSG00000005660.1"; havana_transcript "OTTMUST00000012593.1";
chr11	HAVANA	transcript	54068589	54104129	0	-	.	gene_id "ENSMUSG00000086209.3"; transcript_id "ENSMUST00000131019.3"; gene_type "lncRNA"; gene_name "4933405E24Rik"; transcript_type "lncRNA"; transcript_name "4933405E24Rik-201"; level 2; transcript_support_level "1"; mgi_id "MGI:1918306"; tag "TAGENE"; havana_gene "OTTMUSG00000005660.1"; havana_transcript "OTTMUST00000012593.1";
chr11	HAVANA	gene	54068589	54108739	0	-	.	gene_id "ENSMUSG00000086209.3"; gene_type "lncRNA"; gene_name "4933405E24Rik"; level 2; mgi_id "MGI:1918306"; havana_gene "OTTMUSG00000005660.1";
chr11	HAVANA	exon	54068596	54069054	0	-	.	gene_id "ENSMUSG00000086209.3"; transcript_id "ENSMUST00000370489.1"; gene_type "lncRNA"; gene_name "4933405E24Rik"; transcript_type "lncRNA"; transcript_name "4933405E24Rik-204"; exon_number 3; exon_id "ENSMUSE00001728952.1"; level 2; mgi_id "MGI:1918306"; tag "TAGENE"; havana_gene "OTTMUSG00000005660.1";
chr11	HAVANA	exon	54068596	54069054	0	-	.	gene_id "ENSMUSG00000086209.3"; transcript_id "ENSMUST00000370488.1"; gene_type "lncRNA"; gene_name "4933405E24Rik"; transcript_type "lncRNA"; transcript_name "4933405E24Rik-203"; exon_number 3; exon_id "ENSMUSE00001728952.1"; level 2; mgi_id "MGI:1918306"; tag "basic"; tag "TAGENE"; havana_gene "OTTMUSG00000005660.1";
chr11	ENSEMBL_gcm37	exon	54068596	54069054	0.144631310035215	-	.	gene_id "ENSMUSG00000086209.3"; transcript_id "ENSMUSG00000086209.3_tx_3"; exon_id "chr11_54068596_54069054_-"; exonnum "3"; txlen "769";
chr11	HAVANA	transcript	54068596	54104054	0	-	.	gene_id "ENSMUSG00000086209.3"; transcript_id "ENSMUST00000370489.1"; gene_type "lncRNA"; gene_name "4933405E24Rik"; transcript_type "lncRNA"; transcript_name "4933405E24Rik-204"; level 2; mgi_id "MGI:1918306"; tag "TAGENE"; havana_gene "OTTMUSG00000005660.1";
chr11	HAVANA	transcript	54068596	54104129	0	-	.	gene_id "ENSMUSG00000086209.3"; transcript_id "ENSMUST00000370488.1"; gene_type "lncRNA"; gene_name "4933405E24Rik"; transcript_type "lncRNA"; transcript_name "4933405E24Rik-203"; level 2; mgi_id "MGI:1918306"; tag "basic"; tag "TAGENE"; havana_gene "OTTMUSG00000005660.1";
chr11	HAVANA	exon	54068599	54069054	0	-	.	gene_id "ENSMUSG00000086209.3"; transcript_id "ENSMUST00000370487.1"; gene_type "lncRNA"; gene_name "4933405E24Rik"; transcript_type "lncRNA"; transcript_name "4933405E24Rik-202"; exon_number 3; exon_id "ENSMUSE00001728954.1"; level 2; mgi_id "MGI:1918306"; tag "basic"; tag "Ensembl_canonical"; tag "GENCODE_Primary"; tag "TAGENE"; havana_gene "OTTMUSG00000005660.1";
chr11	HAVANA	transcript	54068599	54107207	0	-	.	gene_id "ENSMUSG00000086209.3"; transcript_id "ENSMUST00000370487.1"; gene_type "lncRNA"; gene_name "4933405E24Rik"; transcript_type "lncRNA"; transcript_name "4933405E24Rik-202"; level 2; mgi_id "MGI:1918306"; tag "basic"; tag "Ensembl_canonical"; tag "GENCODE_Primary"; tag "TAGENE"; havana_gene "OTTMUSG00000005660.1";
chr11	HAVANA	exon	54079501	54080012	0	-	.	gene_id "ENSMUSG00000086209.3"; transcript_id "ENSMUST00000370490.1"; gene_type "lncRNA"; gene_name "4933405E24Rik"; transcript_type "lncRNA"; transcript_name "4933405E24Rik-205"; exon_number 3; exon_id "ENSMUSE00001728957.1"; level 2; mgi_id "MGI:1918306"; tag "basic"; tag "TAGENE"; havana_gene "OTTMUSG00000005660.1";
chr11	HAVANA	transcript	54079501	54104120	0	-	.	gene_id "ENSMUSG00000086209.3"; transcript_id "ENSMUST00000370490.1"; gene_type "lncRNA"; gene_name "4933405E24Rik"; transcript_type "lncRNA"; transcript_name "4933405E24Rik-205"; level 2; mgi_id "MGI:1918306"; tag "basic"; tag "TAGENE"; havana_gene "OTTMUSG00000005660.1";
chr11	HAVANA	exon	54079696	54080012	0	-	.	gene_id "ENSMUSG00000086209.3"; transcript_id "ENSMUST00000370491.1"; gene_type "lncRNA"; gene_name "4933405E24Rik"; transcript_type "lncRNA"; transcript_name "4933405E24Rik-206"; exon_number 4; exon_id "ENSMUSE00001728949.1"; level 2; mgi_id "MGI:1918306"; tag "basic"; tag "TAGENE"; havana_gene "OTTMUSG00000005660.1";
chr11	HAVANA	transcript	54079696	54104060	0	-	.	gene_id "ENSMUSG00000086209.3"; transcript_id "ENSMUST00000370491.1"; gene_type "lncRNA"; gene_name "4933405E24Rik"; transcript_type "lncRNA"; transcript_name "4933405E24Rik-206"; level 2; mgi_id "MGI:1918306"; tag "basic"; tag "TAGENE"; havana_gene "OTTMUSG00000005660.1";
chr11	HAVANA	exon	54082751	54082809	0	-	.	gene_id "ENSMUSG00000086209.3"; transcript_id "ENSMUST00000370491.1"; gene_type "lncRNA"; gene_name "4933405E24Rik"; transcript_type "lncRNA"; transcript_name "4933405E24Rik-206"; exon_number 3; exon_id "ENSMUSE00001728950.1"; level 2; mgi_id "MGI:1918306"; tag "basic"; tag "TAGENE"; havana_gene "OTTMUSG00000005660.1";
chr11	HAVANA	exon	54099354	54099633	0	-	.	gene_id "ENSMUSG00000086209.3"; transcript_id "ENSMUST00000370493.1"; gene_type "lncRNA"; gene_name "4933405E24Rik"; transcript_type "lncRNA"; transcript_name "4933405E24Rik-208"; exon_number 2; exon_id "ENSMUSE00001728959.1"; level 2; mgi_id "MGI:1918306"; tag "TAGENE"; havana_gene "OTTMUSG00000005660.1";
chr11	HAVANA	transcript	54099354	54104072	0	-	.	gene_id "ENSMUSG00000086209.3"; transcript_id "ENSMUST00000370493.1"; gene_type "lncRNA"; gene_name "4933405E24Rik"; transcript_type "lncRNA"; transcript_name "4933405E24Rik-208"; level 2; mgi_id "MGI:1918306"; tag "TAGENE"; havana_gene "OTTMUSG00000005660.1";
chr11	HAVANA	exon	54099390	54099633	0	-	.	gene_id "ENSMUSG00000086209.3"; transcript_id "ENSMUST00000370488.1"; gene_type "lncRNA"; gene_name "4933405E24Rik"; transcript_type "lncRNA"; transcript_name "4933405E24Rik-203"; exon_number 2; exon_id "ENSMUSE00001728956.1"; level 2; mgi_id "MGI:1918306"; tag "basic"; tag "TAGENE"; havana_gene "OTTMUSG00000005660.1";
chr11	HAVANA	exon	54099469	54099633	0	-	.	gene_id "ENSMUSG00000086209.3"; transcript_id "ENSMUST00000131019.3"; gene_type "lncRNA"; gene_name "4933405E24Rik"; transcript_type "lncRNA"; transcript_name "4933405E24Rik-201"; exon_number 2; exon_id "ENSMUSE00000842306.2"; level 2; transcript_support_level "1"; mgi_id "MGI:1918306"; tag "TAGENE"; havana_gene "OTTMUSG00000005660.1"; havana_transcript "OTTMUST00000012593.1";
chr11	HAVANA	exon	54099469	54099633	0	-	.	gene_id "ENSMUSG00000086209.3"; transcript_id "ENSMUST00000370489.1"; gene_type "lncRNA"; gene_name "4933405E24Rik"; transcript_type "lncRNA"; transcript_name "4933405E24Rik-204"; exon_number 2; exon_id "ENSMUSE00000842306.2"; level 2; mgi_id "MGI:1918306"; tag "TAGENE"; havana_gene "OTTMUSG00000005660.1";
chr11	HAVANA	exon	54099469	54099633	0	-	.	gene_id "ENSMUSG00000086209.3"; transcript_id "ENSMUST00000370487.1"; gene_type "lncRNA"; gene_name "4933405E24Rik"; transcript_type "lncRNA"; transcript_name "4933405E24Rik-202"; exon_number 2; exon_id "ENSMUSE00000842306.2"; level 2; mgi_id "MGI:1918306"; tag "basic"; tag "Ensembl_canonical"; tag "GENCODE_Primary"; tag "TAGENE"; havana_gene "OTTMUSG00000005660.1";
chr11	HAVANA	exon	54099469	54099633	0	-	.	gene_id "ENSMUSG00000086209.3"; transcript_id "ENSMUST00000370490.1"; gene_type "lncRNA"; gene_name "4933405E24Rik"; transcript_type "lncRNA"; transcript_name "4933405E24Rik-205"; exon_number 2; exon_id "ENSMUSE00000842306.2"; level 2; mgi_id "MGI:1918306"; tag "basic"; tag "TAGENE"; havana_gene "OTTMUSG00000005660.1";
chr11	HAVANA	exon	54099469	54099633	0	-	.	gene_id "ENSMUSG00000086209.3"; transcript_id "ENSMUST00000370491.1"; gene_type "lncRNA"; gene_name "4933405E24Rik"; transcript_type "lncRNA"; transcript_name "4933405E24Rik-206"; exon_number 2; exon_id "ENSMUSE00000842306.2"; level 2; mgi_id "MGI:1918306"; tag "basic"; tag "TAGENE"; havana_gene "OTTMUSG00000005660.1";
chr11	HAVANA	exon	54099469	54099633	0	-	.	gene_id "ENSMUSG00000086209.3"; transcript_id "ENSMUST00000370492.1"; gene_type "lncRNA"; gene_name "4933405E24Rik"; transcript_type "lncRNA"; transcript_name "4933405E24Rik-207"; exon_number 2; exon_id "ENSMUSE00000842306.2"; level 2; mgi_id "MGI:1918306"; tag "TAGENE"; havana_gene "OTTMUSG00000005660.1";
chr11	ENSEMBL_gcm37	exon	54099469	54099633	0.144631310035215	-	.	gene_id "ENSMUSG00000086209.3"; transcript_id "ENSMUSG00000086209.3_tx_3"; exon_id "chr11_54099469_54099633_-"; exonnum "2"; txlen "769";
chr11	HAVANA	transcript	54099469	54108368	0	-	.	gene_id "ENSMUSG00000086209.3"; transcript_id "ENSMUST00000370492.1"; gene_type "lncRNA"; gene_name "4933405E24Rik"; transcript_type "lncRNA"; transcript_name "4933405E24Rik-207"; level 2; mgi_id "MGI:1918306"; tag "TAGENE"; havana_gene "OTTMUSG00000005660.1";
chr11	HAVANA	exon	54103656	54104060	0	-	.	gene_id "ENSMUSG00000086209.3"; transcript_id "ENSMUST00000370491.1"; gene_type "lncRNA"; gene_name "4933405E24Rik"; transcript_type "lncRNA"; transcript_name "4933405E24Rik-206"; exon_number 1; exon_id "ENSMUSE00001728946.1"; level 2; mgi_id "MGI:1918306"; tag "basic"; tag "TAGENE"; havana_gene "OTTMUSG00000005660.1";
chr11	HAVANA	exon	54103656	54104072	0	-	.	gene_id "ENSMUSG00000086209.3"; transcript_id "ENSMUST00000370493.1"; gene_type "lncRNA"; gene_name "4933405E24Rik"; transcript_type "lncRNA"; transcript_name "4933405E24Rik-208"; exon_number 1; exon_id "ENSMUSE00001728947.1"; level 2; mgi_id "MGI:1918306"; tag "TAGENE"; havana_gene "OTTMUSG00000005660.1";
chr11	HAVANA	exon	54103656	54104120	0	-	.	gene_id "ENSMUSG00000086209.3"; transcript_id "ENSMUST00000370490.1"; gene_type "lncRNA"; gene_name "4933405E24Rik"; transcript_type "lncRNA"; transcript_name "4933405E24Rik-205"; exon_number 1; exon_id "ENSMUSE00001728953.1"; level 2; mgi_id "MGI:1918306"; tag "basic"; tag "TAGENE"; havana_gene "OTTMUSG00000005660.1";
chr11	HAVANA	exon	54103656	54104129	0	-	.	gene_id "ENSMUSG00000086209.3"; transcript_id "ENSMUST00000131019.3"; gene_type "lncRNA"; gene_name "4933405E24Rik"; transcript_type "lncRNA"; transcript_name "4933405E24Rik-201"; exon_number 1; exon_id "ENSMUSE00001728960.1"; level 2; transcript_support_level "1"; mgi_id "MGI:1918306"; tag "TAGENE"; havana_gene "OTTMUSG00000005660.1"; havana_transcript "OTTMUST00000012593.1";
chr11	HAVANA	exon	54103656	54104129	0	-	.	gene_id "ENSMUSG00000086209.3"; transcript_id "ENSMUST00000370488.1"; gene_type "lncRNA"; gene_name "4933405E24Rik"; transcript_type "lncRNA"; transcript_name "4933405E24Rik-203"; exon_number 1; exon_id "ENSMUSE00001728960.1"; level 2; mgi_id "MGI:1918306"; tag "basic"; tag "TAGENE"; havana_gene "OTTMUSG00000005660.1";
chr11	HAVANA	exon	54103978	54104054	0	-	.	gene_id "ENSMUSG00000086209.3"; transcript_id "ENSMUST00000370489.1"; gene_type "lncRNA"; gene_name "4933405E24Rik"; transcript_type "lncRNA"; transcript_name "4933405E24Rik-204"; exon_number 1; exon_id "ENSMUSE00001728958.1"; level 2; mgi_id "MGI:1918306"; tag "TAGENE"; havana_gene "OTTMUSG00000005660.1";
chr11	HAVANA	exon	54106588	54107273	0	-	.	gene_id "ENSMUSG00000086209.3"; transcript_id "ENSMUST00000370494.1"; gene_type "lncRNA"; gene_name "4933405E24Rik"; transcript_type "lncRNA"; transcript_name "4933405E24Rik-209"; exon_number 2; exon_id "ENSMUSE00001728955.1"; level 2; mgi_id "MGI:1918306"; tag "TAGENE"; havana_gene "OTTMUSG00000005660.1";
chr11	HAVANA	transcript	54106588	54108739	0	-	.	gene_id "ENSMUSG00000086209.3"; transcript_id "ENSMUST00000370494.1"; gene_type "lncRNA"; gene_name "4933405E24Rik"; transcript_type "lncRNA"; transcript_name "4933405E24Rik-209"; level 2; mgi_id "MGI:1918306"; tag "TAGENE"; havana_gene "OTTMUSG00000005660.1";
chr11	HAVANA	exon	54106976	54107271	0	-	.	gene_id "ENSMUSG00000086209.3"; transcript_id "ENSMUST00000370495.1"; gene_type "lncRNA"; gene_name "4933405E24Rik"; transcript_type "lncRNA"; transcript_name "4933405E24Rik-210"; exon_number 2; exon_id "ENSMUSE00001728951.1"; level 2; mgi_id "MGI:1918306"; tag "TAGENE"; havana_gene "OTTMUSG00000005660.1";
chr11	HAVANA	transcript	54106976	54108711	0	-	.	gene_id "ENSMUSG00000086209.3"; transcript_id "ENSMUST00000370495.1"; gene_type "lncRNA"; gene_name "4933405E24Rik"; transcript_type "lncRNA"; transcript_name "4933405E24Rik-210"; level 2; mgi_id "MGI:1918306"; tag "TAGENE"; havana_gene "OTTMUSG00000005660.1";
chr11	HAVANA	exon	54106993	54107207	0	-	.	gene_id "ENSMUSG00000086209.3"; transcript_id "ENSMUST00000370487.1"; gene_type "lncRNA"; gene_name "4933405E24Rik"; transcript_type "lncRNA"; transcript_name "4933405E24Rik-202"; exon_number 1; exon_id "ENSMUSE00001728963.1"; level 2; mgi_id "MGI:1918306"; tag "basic"; tag "Ensembl_canonical"; tag "GENCODE_Primary"; tag "TAGENE"; havana_gene "OTTMUSG00000005660.1";
chr11	HAVANA	exon	54108187	54108368	0	-	.	gene_id "ENSMUSG00000086209.3"; transcript_id "ENSMUST00000370492.1"; gene_type "lncRNA"; gene_name "4933405E24Rik"; transcript_type "lncRNA"; transcript_name "4933405E24Rik-207"; exon_number 1; exon_id "ENSMUSE00001728964.1"; level 2; mgi_id "MGI:1918306"; tag "TAGENE"; havana_gene "OTTMUSG00000005660.1";
chr11	HAVANA	exon	54108666	54108711	0	-	.	gene_id "ENSMUSG00000086209.3"; transcript_id "ENSMUST00000370495.1"; gene_type "lncRNA"; gene_name "4933405E24Rik"; transcript_type "lncRNA"; transcript_name "4933405E24Rik-210"; exon_number 1; exon_id "ENSMUSE00001728948.1"; level 2; mgi_id "MGI:1918306"; tag "TAGENE"; havana_gene "OTTMUSG00000005660.1";
chr11	HAVANA	exon	54108666	54108739	0	-	.	gene_id "ENSMUSG00000086209.3"; transcript_id "ENSMUST00000370494.1"; gene_type "lncRNA"; gene_name "4933405E24Rik"; transcript_type "lncRNA"; transcript_name "4933405E24Rik-209"; exon_number 1; exon_id "ENSMUSE00001728962.1"; level 2; mgi_id "MGI:1918306"; tag "TAGENE"; havana_gene "OTTMUSG00000005660.1";
chr11	sragcm37_ss	exon	54115909	54116053	0.144631310035215	-	.	gene_id "ENSMUSG00000086209.3"; transcript_id "ENSMUSG00000086209.3_tx_3"; exon_id "chr11_54115909_54116053_-"; exonnum "1"; txlen "769";
chr11	HAVANA	UTR	54138097	54138416	0	-	.	gene_id "ENSMUSG00000018916.6"; transcript_id "ENSMUST00000019060.6"; gene_type "protein_coding"; gene_name "Csf2"; transcript_type "protein_coding"; transcript_name "Csf2-201"; exon_number 4; exon_id "ENSMUSE00000103489.6"; level 2; protein_id "ENSMUSP00000019060.6"; transcript_support_level "1"; mgi_id "MGI:1339752"; tag "basic"; tag "Ensembl_canonical"; tag "GENCODE_Primary"; tag "appris_principal_1"; tag "CCDS"; ccdsid "CCDS24692.1"; havana_gene "OTTMUSG00000005663.1"; havana_transcript "OTTMUST00000012596.1";
chr11	HAVANA	exon	54138097	54138521	0	-	.	gene_id "ENSMUSG00000018916.6"; transcript_id "ENSMUST00000019060.6"; gene_type "protein_coding"; gene_name "Csf2"; transcript_type "protein_coding"; transcript_name "Csf2-201"; exon_number 4; exon_id "ENSMUSE00000103489.6"; level 2; protein_id "ENSMUSP00000019060.6"; transcript_support_level "1"; mgi_id "MGI:1339752"; tag "basic"; tag "Ensembl_canonical"; tag "GENCODE_Primary"; tag "appris_principal_1"; tag "CCDS"; ccdsid "CCDS24692.1"; havana_gene "OTTMUSG00000005663.1"; havana_transcript "OTTMUST00000012596.1";
chr11	HAVANA	gene	54138097	54140493	0	-	.	gene_id "ENSMUSG00000018916.6"; gene_type "protein_coding"; gene_name "Csf2"; level 2; mgi_id "MGI:1339752"; havana_gene "OTTMUSG00000005663.1";
chr11	HAVANA	transcript	54138097	54140493	0	-	.	gene_id "ENSMUSG00000018916.6"; transcript_id "ENSMUST00000019060.6"; gene_type "protein_coding"; gene_name "Csf2"; transcript_type "protein_coding"; transcript_name "Csf2-201"; level 2; protein_id "ENSMUSP00000019060.6"; transcript_support_level "1"; mgi_id "MGI:1339752"; tag "basic"; tag "Ensembl_canonical"; tag "GENCODE_Primary"; tag "appris_principal_1"; tag "CCDS"; ccdsid "CCDS24692.1"; havana_gene "OTTMUSG00000005663.1"; havana_transcript "OTTMUST00000012596.1";
chr11	HAVANA	stop_codon	54138414	54138416	0	-	0	gene_id "ENSMUSG00000018916.6"; transcript_id "ENSMUST00000019060.6"; gene_type "protein_coding"; gene_name "Csf2"; transcript_type "protein_coding"; transcript_name "Csf2-201"; exon_number 4; exon_id "ENSMUSE00000103489.6"; level 2; protein_id "ENSMUSP00000019060.6"; transcript_support_level "1"; mgi_id "MGI:1339752"; tag "basic"; tag "Ensembl_canonical"; tag "GENCODE_Primary"; tag "appris_principal_1"; tag "CCDS"; ccdsid "CCDS24692.1"; havana_gene "OTTMUSG00000005663.1"; havana_transcript "OTTMUST00000012596.1";
chr11	HAVANA	CDS	54138417	54138521	0	-	0	gene_id "ENSMUSG00000018916.6"; transcript_id "ENSMUST00000019060.6"; gene_type "protein_coding"; gene_name "Csf2"; transcript_type "protein_coding"; transcript_name "Csf2-201"; exon_number 4; exon_id "ENSMUSE00000103489.6"; level 2; protein_id "ENSMUSP00000019060.6"; transcript_support_level "1"; mgi_id "MGI:1339752"; tag "basic"; tag "Ensembl_canonical"; tag "GENCODE_Primary"; tag "appris_principal_1"; tag "CCDS"; ccdsid "CCDS24692.1"; havana_gene "OTTMUSG00000005663.1"; havana_transcript "OTTMUST00000012596.1";
chr11	HAVANA	exon	54139264	54139389	0	-	.	gene_id "ENSMUSG00000018916.6"; transcript_id "ENSMUST00000019060.6"; gene_type "protein_coding"; gene_name "Csf2"; transcript_type "protein_coding"; transcript_name "Csf2-201"; exon_number 3; exon_id "ENSMUSE00000103491.2"; level 2; protein_id "ENSMUSP00000019060.6"; transcript_support_level "1"; mgi_id "MGI:1339752"; tag "basic"; tag "Ensembl_canonical"; tag "GENCODE_Primary"; tag "appris_principal_1"; tag "CCDS"; ccdsid "CCDS24692.1"; havana_gene "OTTMUSG00000005663.1"; havana_transcript "OTTMUST00000012596.1";
chr11	HAVANA	CDS	54139264	54139389	0	-	0	gene_id "ENSMUSG00000018916.6"; transcript_id "ENSMUST00000019060.6"; gene_type "protein_coding"; gene_name "Csf2"; transcript_type "protein_coding"; transcript_name "Csf2-201"; exon_number 3; exon_id "ENSMUSE00000103491.2"; level 2; protein_id "ENSMUSP00000019060.6"; transcript_support_level "1"; mgi_id "MGI:1339752"; tag "basic"; tag "Ensembl_canonical"; tag "GENCODE_Primary"; tag "appris_principal_1"; tag "CCDS"; ccdsid "CCDS24692.1"; havana_gene "OTTMUSG00000005663.1"; havana_transcript "OTTMUST00000012596.1";
chr11	HAVANA	exon	54140148	54140189	0	-	.	gene_id "ENSMUSG00000018916.6"; transcript_id "ENSMUST00000019060.6"; gene_type "protein_coding"; gene_name "Csf2"; transcript_type "protein_coding"; transcript_name "Csf2-201"; exon_number 2; exon_id "ENSMUSE00000103490.2"; level 2; protein_id "ENSMUSP00000019060.6"; transcript_support_level "1"; mgi_id "MGI:1339752"; tag "basic"; tag "Ensembl_canonical"; tag "GENCODE_Primary"; tag "appris_principal_1"; tag "CCDS"; ccdsid "CCDS24692.1"; havana_gene "OTTMUSG00000005663.1"; havana_transcript "OTTMUST00000012596.1";
chr11	HAVANA	CDS	54140148	54140189	0	-	0	gene_id "ENSMUSG00000018916.6"; transcript_id "ENSMUST00000019060.6"; gene_type "protein_coding"; gene_name "Csf2"; transcript_type "protein_coding"; transcript_name "Csf2-201"; exon_number 2; exon_id "ENSMUSE00000103490.2"; level 2; protein_id "ENSMUSP00000019060.6"; transcript_support_level "1"; mgi_id "MGI:1339752"; tag "basic"; tag "Ensembl_canonical"; tag "GENCODE_Primary"; tag "appris_principal_1"; tag "CCDS"; ccdsid "CCDS24692.1"; havana_gene "OTTMUSG00000005663.1"; havana_transcript "OTTMUST00000012596.1";
chr11	HAVANA	CDS	54140287	54140436	0	-	0	gene_id "ENSMUSG00000018916.6"; transcript_id "ENSMUST00000019060.6"; gene_type "protein_coding"; gene_name "Csf2"; transcript_type "protein_coding"; transcript_name "Csf2-201"; exon_number 1; exon_id "ENSMUSE00000653557.4"; level 2; protein_id "ENSMUSP00000019060.6"; transcript_support_level "1"; mgi_id "MGI:1339752"; tag "basic"; tag "Ensembl_canonical"; tag "GENCODE_Primary"; tag "appris_principal_1"; tag "CCDS"; ccdsid "CCDS24692.1"; havana_gene "OTTMUSG00000005663.1"; havana_transcript "OTTMUST00000012596.1";
chr11	HAVANA	exon	54140287	54140493	0	-	.	gene_id "ENSMUSG00000018916.6"; transcript_id "ENSMUST00000019060.6"; gene_type "protein_coding"; gene_name "Csf2"; transcript_type "protein_coding"; transcript_name "Csf2-201"; exon_number 1; exon_id "ENSMUSE00000653557.4"; level 2; protein_id "ENSMUSP00000019060.6"; transcript_support_level "1"; mgi_id "MGI:1339752"; tag "basic"; tag "Ensembl_canonical"; tag "GENCODE_Primary"; tag "appris_principal_1"; tag "CCDS"; ccdsid "CCDS24692.1"; havana_gene "OTTMUSG00000005663.1"; havana_transcript "OTTMUST00000012596.1";
chr11	HAVANA	start_codon	54140434	54140436	0	-	0	gene_id "ENSMUSG00000018916.6"; transcript_id "ENSMUST00000019060.6"; gene_type "protein_coding"; gene_name "Csf2"; transcript_type "protein_coding"; transcript_name "Csf2-201"; exon_number 1; exon_id "ENSMUSE00000653557.4"; level 2; protein_id "ENSMUSP00000019060.6"; transcript_support_level "1"; mgi_id "MGI:1339752"; tag "basic"; tag "Ensembl_canonical"; tag "GENCODE_Primary"; tag "appris_principal_1"; tag "CCDS"; ccdsid "CCDS24692.1"; havana_gene "OTTMUSG00000005663.1"; havana_transcript "OTTMUST00000012596.1";
chr11	HAVANA	UTR	54140437	54140493	0	-	.	gene_id "ENSMUSG00000018916.6"; transcript_id "ENSMUST00000019060.6"; gene_type "protein_coding"; gene_name "Csf2"; transcript_type "protein_coding"; transcript_name "Csf2-201"; exon_number 1; exon_id "ENSMUSE00000653557.4"; level 2; protein_id "ENSMUSP00000019060.6"; transcript_support_level "1"; mgi_id "MGI:1339752"; tag "basic"; tag "Ensembl_canonical"; tag "GENCODE_Primary"; tag "appris_principal_1"; tag "CCDS"; ccdsid "CCDS24692.1"; havana_gene "OTTMUSG00000005663.1"; havana_transcript "OTTMUST00000012596.1";
chr11	HAVANA	UTR	54156129	54156232	0	-	.	gene_id "ENSMUSG00000018914.6"; transcript_id "ENSMUST00000019058.6"; gene_type "protein_coding"; gene_name "Il3"; transcript_type "protein_coding"; transcript_name "Il3-201"; exon_number 5; exon_id "ENSMUSE00000357468.7"; level 2; protein_id "ENSMUSP00000019058.6"; transcript_support_level "1"; mgi_id "MGI:96552"; tag "basic"; tag "Ensembl_canonical"; tag "GENCODE_Primary"; tag "appris_principal_1"; tag "CCDS"; ccdsid "CCDS24693.1"; havana_gene "OTTMUSG00000005664.1"; havana_transcript "OTTMUST00000012597.1";
chr11	HAVANA	exon	54156129	54156385	0	-	.	gene_id "ENSMUSG00000018914.6"; transcript_id "ENSMUST00000019058.6"; gene_type "protein_coding"; gene_name "Il3"; transcript_type "protein_coding"; transcript_name "Il3-201"; exon_number 5; exon_id "ENSMUSE00000357468.7"; level 2; protein_id "ENSMUSP00000019058.6"; transcript_support_level "1"; mgi_id "MGI:96552"; tag "basic"; tag "Ensembl_canonical"; tag "GENCODE_Primary"; tag "appris_principal_1"; tag "CCDS"; ccdsid "CCDS24693.1"; havana_gene "OTTMUSG00000005664.1"; havana_transcript "OTTMUST00000012597.1";
chr11	HAVANA	gene	54156129	54158103	0	-	.	gene_id "ENSMUSG00000018914.6"; gene_type "protein_coding"; gene_name "Il3"; level 2; mgi_id "MGI:96552"; havana_gene "OTTMUSG00000005664.1";
chr11	HAVANA	transcript	54156129	54158103	0	-	.	gene_id "ENSMUSG00000018914.6"; transcript_id "ENSMUST00000019058.6"; gene_type "protein_coding"; gene_name "Il3"; transcript_type "protein_coding"; transcript_name "Il3-201"; level 2; protein_id "ENSMUSP00000019058.6"; transcript_support_level "1"; mgi_id "MGI:96552"; tag "basic"; tag "Ensembl_canonical"; tag "GENCODE_Primary"; tag "appris_principal_1"; tag "CCDS"; ccdsid "CCDS24693.1"; havana_gene "OTTMUSG00000005664.1"; havana_transcript "OTTMUST00000012597.1";
chr11	HAVANA	stop_codon	54156230	54156232	0	-	0	gene_id "ENSMUSG00000018914.6"; transcript_id "ENSMUST00000019058.6"; gene_type "protein_coding"; gene_name "Il3"; transcript_type "protein_coding"; transcript_name "Il3-201"; exon_number 5; exon_id "ENSMUSE00000357468.7"; level 2; protein_id "ENSMUSP00000019058.6"; transcript_support_level "1"; mgi_id "MGI:96552"; tag "basic"; tag "Ensembl_canonical"; tag "GENCODE_Primary"; tag "appris_principal_1"; tag "CCDS"; ccdsid "CCDS24693.1"; havana_gene "OTTMUSG00000005664.1"; havana_transcript "OTTMUST00000012597.1";
chr11	HAVANA	CDS	54156233	54156385	0	-	0	gene_id "ENSMUSG00000018914.6"; transcript_id "ENSMUST00000019058.6"; gene_type "protein_coding"; gene_name "Il3"; transcript_type "protein_coding"; transcript_name "Il3-201"; exon_number 5; exon_id "ENSMUSE00000357468.7"; level 2; protein_id "ENSMUSP00000019058.6"; transcript_support_level "1"; mgi_id "MGI:96552"; tag "basic"; tag "Ensembl_canonical"; tag "GENCODE_Primary"; tag "appris_principal_1"; tag "CCDS"; ccdsid "CCDS24693.1"; havana_gene "OTTMUSG00000005664.1"; havana_transcript "OTTMUST00000012597.1";
chr11	HAVANA	exon	54156508	54156549	0	-	.	gene_id "ENSMUSG00000018914.6"; transcript_id "ENSMUST00000019058.6"; gene_type "protein_coding"; gene_name "Il3"; transcript_type "protein_coding"; transcript_name "Il3-201"; exon_number 4; exon_id "ENSMUSE00000103487.2"; level 2; protein_id "ENSMUSP00000019058.6"; transcript_support_level "1"; mgi_id "MGI:96552"; tag "basic"; tag "Ensembl_canonical"; tag "GENCODE_Primary"; tag "appris_principal_1"; tag "CCDS"; ccdsid "CCDS24693.1"; havana_gene "OTTMUSG00000005664.1"; havana_transcript "OTTMUST00000012597.1";
chr11	HAVANA	CDS	54156508	54156549	0	-	0	gene_id "ENSMUSG00000018914.6"; transcript_id "ENSMUST00000019058.6"; gene_type "protein_coding"; gene_name "Il3"; transcript_type "protein_coding"; transcript_name "Il3-201"; exon_number 4; exon_id "ENSMUSE00000103487.2"; level 2; protein_id "ENSMUSP00000019058.6"; transcript_support_level "1"; mgi_id "MGI:96552"; tag "basic"; tag "Ensembl_canonical"; tag "GENCODE_Primary"; tag "appris_principal_1"; tag "CCDS"; ccdsid "CCDS24693.1"; havana_gene "OTTMUSG00000005664.1"; havana_transcript "OTTMUST00000012597.1";
chr11	HAVANA	exon	54156685	54156780	0	-	.	gene_id "ENSMUSG00000018914.6"; transcript_id "ENSMUST00000019058.6"; gene_type "protein_coding"; gene_name "Il3"; transcript_type "protein_coding"; transcript_name "Il3-201"; exon_number 3; exon_id "ENSMUSE00000103484.2"; level 2; protein_id "ENSMUSP00000019058.6"; transcript_support_level "1"; mgi_id "MGI:96552"; tag "basic"; tag "Ensembl_canonical"; tag "GENCODE_Primary"; tag "appris_principal_1"; tag "CCDS"; ccdsid "CCDS24693.1"; havana_gene "OTTMUSG00000005664.1"; havana_transcript "OTTMUST00000012597.1";
chr11	HAVANA	CDS	54156685	54156780	0	-	0	gene_id "ENSMUSG00000018914.6"; transcript_id "ENSMUST00000019058.6"; gene_type "protein_coding"; gene_name "Il3"; transcript_type "protein_coding"; transcript_name "Il3-201"; exon_number 3; exon_id "ENSMUSE00000103484.2"; level 2; protein_id "ENSMUSP00000019058.6"; transcript_support_level "1"; mgi_id "MGI:96552"; tag "basic"; tag "Ensembl_canonical"; tag "GENCODE_Primary"; tag "appris_principal_1"; tag "CCDS"; ccdsid "CCDS24693.1"; havana_gene "OTTMUSG00000005664.1"; havana_transcript "OTTMUST00000012597.1";
chr11	HAVANA	exon	54157774	54157815	0	-	.	gene_id "ENSMUSG00000018914.6"; transcript_id "ENSMUST00000019058.6"; gene_type "protein_coding"; gene_name "Il3"; transcript_type "protein_coding"; transcript_name "Il3-201"; exon_number 2; exon_id "ENSMUSE00000103486.2"; level 2; protein_id "ENSMUSP00000019058.6"; transcript_support_level "1"; mgi_id "MGI:96552"; tag "basic"; tag "Ensembl_canonical"; tag "GENCODE_Primary"; tag "appris_principal_1"; tag "CCDS"; ccdsid "CCDS24693.1"; havana_gene "OTTMUSG00000005664.1"; havana_transcript "OTTMUST00000012597.1";
chr11	HAVANA	CDS	54157774	54157815	0	-	0	gene_id "ENSMUSG00000018914.6"; transcript_id "ENSMUST00000019058.6"; gene_type "protein_coding"; gene_name "Il3"; transcript_type "protein_coding"; transcript_name "Il3-201"; exon_number 2; exon_id "ENSMUSE00000103486.2"; level 2; protein_id "ENSMUSP00000019058.6"; transcript_support_level "1"; mgi_id "MGI:96552"; tag "basic"; tag "Ensembl_canonical"; tag "GENCODE_Primary"; tag "appris_principal_1"; tag "CCDS"; ccdsid "CCDS24693.1"; havana_gene "OTTMUSG00000005664.1"; havana_transcript "OTTMUST00000012597.1";
chr11	HAVANA	CDS	54157912	54158076	0	-	0	gene_id "ENSMUSG00000018914.6"; transcript_id "ENSMUST00000019058.6"; gene_type "protein_coding"; gene_name "Il3"; transcript_type "protein_coding"; transcript_name "Il3-201"; exon_number 1; exon_id "ENSMUSE00000103488.6"; level 2; protein_id "ENSMUSP00000019058.6"; transcript_support_level "1"; mgi_id "MGI:96552"; tag "basic"; tag "Ensembl_canonical"; tag "GENCODE_Primary"; tag "appris_principal_1"; tag "CCDS"; ccdsid "CCDS24693.1"; havana_gene "OTTMUSG00000005664.1"; havana_transcript "OTTMUST00000012597.1";
chr11	HAVANA	exon	54157912	54158103	0	-	.	gene_id "ENSMUSG00000018914.6"; transcript_id "ENSMUST00000019058.6"; gene_type "protein_coding"; gene_name "Il3"; transcript_type "protein_coding"; transcript_name "Il3-201"; exon_number 1; exon_id "ENSMUSE00000103488.6"; level 2; protein_id "ENSMUSP00000019058.6"; transcript_support_level "1"; mgi_id "MGI:96552"; tag "basic"; tag "Ensembl_canonical"; tag "GENCODE_Primary"; tag "appris_principal_1"; tag "CCDS"; ccdsid "CCDS24693.1"; havana_gene "OTTMUSG00000005664.1"; havana_transcript "OTTMUST00000012597.1";
chr11	HAVANA	start_codon	54158074	54158076	0	-	0	gene_id "ENSMUSG00000018914.6"; transcript_id "ENSMUST00000019058.6"; gene_type "protein_coding"; gene_name "Il3"; transcript_type "protein_coding"; transcript_name "Il3-201"; exon_number 1; exon_id "ENSMUSE00000103488.6"; level 2; protein_id "ENSMUSP00000019058.6"; transcript_support_level "1"; mgi_id "MGI:96552"; tag "basic"; tag "Ensembl_canonical"; tag "GENCODE_Primary"; tag "appris_principal_1"; tag "CCDS"; ccdsid "CCDS24693.1"; havana_gene "OTTMUSG00000005664.1"; havana_transcript "OTTMUST00000012597.1";
chr11	HAVANA	UTR	54158077	54158103	0	-	.	gene_id "ENSMUSG00000018914.6"; transcript_id "ENSMUST00000019058.6"; gene_type "protein_coding"; gene_name "Il3"; transcript_type "protein_coding"; transcript_name "Il3-201"; exon_number 1; exon_id "ENSMUSE00000103488.6"; level 2; protein_id "ENSMUSP00000019058.6"; transcript_support_level "1"; mgi_id "MGI:96552"; tag "basic"; tag "Ensembl_canonical"; tag "GENCODE_Primary"; tag "appris_principal_1"; tag "CCDS"; ccdsid "CCDS24693.1"; havana_gene "OTTMUSG00000005664.1"; havana_transcript "OTTMUST00000012597.1";
chr11	HAVANA	exon	54189901	54190108	0	-	.	gene_id "ENSMUSG00000124642.1"; transcript_id "ENSMUST00000265150.1"; gene_type "lncRNA"; gene_name "ENSMUSG00000124642"; transcript_type "lncRNA"; transcript_name "ENSMUST00000265150"; exon_number 3; exon_id "ENSMUSE00001526322.1"; level 2; tag "basic"; tag "TAGENE";
chr11	HAVANA	transcript	54189901	54194897	0	-	.	gene_id "ENSMUSG00000124642.1"; transcript_id "ENSMUST00000265150.1"; gene_type "lncRNA"; gene_name "ENSMUSG00000124642"; transcript_type "lncRNA"; transcript_name "ENSMUST00000265150"; level 2; tag "basic"; tag "TAGENE";
chr11	HAVANA	gene	54189901	54194913	0	-	.	gene_id "ENSMUSG00000124642.1"; gene_type "lncRNA"; gene_name "ENSMUSG00000124642"; level 2;
chr11	HAVANA	exon	54189908	54190108	0	-	.	gene_id "ENSMUSG00000124642.1"; transcript_id "ENSMUST00000265149.1"; gene_type "lncRNA"; gene_name "ENSMUSG00000124642"; transcript_type "lncRNA"; transcript_name "ENSMUST00000265149"; exon_number 5; exon_id "ENSMUSE00001526313.1"; level 2; tag "basic"; tag "Ensembl_canonical"; tag "GENCODE_Primary"; tag "TAGENE";
chr11	HAVANA	transcript	54189908	54194913	0	-	.	gene_id "ENSMUSG00000124642.1"; transcript_id "ENSMUST00000265149.1"; gene_type "lncRNA"; gene_name "ENSMUSG00000124642"; transcript_type "lncRNA"; transcript_name "ENSMUST00000265149"; level 2; tag "basic"; tag "Ensembl_canonical"; tag "GENCODE_Primary"; tag "TAGENE";
chr11	HAVANA	exon	54189914	54190108	0	-	.	gene_id "ENSMUSG00000124642.1"; transcript_id "ENSMUST00000265151.1"; gene_type "lncRNA"; gene_name "ENSMUSG00000124642"; transcript_type "lncRNA"; transcript_name "ENSMUST00000265151"; exon_number 5; exon_id "ENSMUSE00001526315.1"; level 2; tag "basic"; tag "TAGENE";
chr11	HAVANA	transcript	54189914	54194852	0	-	.	gene_id "ENSMUSG00000124642.1"; transcript_id "ENSMUST00000265151.1"; gene_type "lncRNA"; gene_name "ENSMUSG00000124642"; transcript_type "lncRNA"; transcript_name "ENSMUST00000265151"; level 2; tag "basic"; tag "TAGENE";
chr11	HAVANA	exon	54189915	54190108	0	-	.	gene_id "ENSMUSG00000124642.1"; transcript_id "ENSMUST00000265159.1"; gene_type "lncRNA"; gene_name "ENSMUSG00000124642"; transcript_type "lncRNA"; transcript_name "ENSMUST00000265159"; exon_number 6; exon_id "ENSMUSE00001526310.1"; level 2; tag "basic"; tag "TAGENE";
chr11	HAVANA	exon	54189915	54190108	0	-	.	gene_id "ENSMUSG00000124642.1"; transcript_id "ENSMUST00000265158.1"; gene_type "lncRNA"; gene_name "ENSMUSG00000124642"; transcript_type "lncRNA"; transcript_name "ENSMUST00000265158"; exon_number 6; exon_id "ENSMUSE00001526310.1"; level 2; tag "TAGENE";
chr11	HAVANA	exon	54189915	54190108	0	-	.	gene_id "ENSMUSG00000124642.1"; transcript_id "ENSMUST00000265157.1"; gene_type "lncRNA"; gene_name "ENSMUSG00000124642"; transcript_type "lncRNA"; transcript_name "ENSMUST00000265157"; exon_number 3; exon_id "ENSMUSE00001526310.1"; level 2; tag "TAGENE";
chr11	HAVANA	exon	54189915	54190108	0	-	.	gene_id "ENSMUSG00000124642.1"; transcript_id "ENSMUST00000265154.1"; gene_type "lncRNA"; gene_name "ENSMUSG00000124642"; transcript_type "lncRNA"; transcript_name "ENSMUST00000265154"; exon_number 5; exon_id "ENSMUSE00001526310.1"; level 2; tag "basic"; tag "TAGENE";
chr11	HAVANA	exon	54189915	54190108	0	-	.	gene_id "ENSMUSG00000124642.1"; transcript_id "ENSMUST00000265155.1"; gene_type "lncRNA"; gene_name "ENSMUSG00000124642"; transcript_type "lncRNA"; transcript_name "ENSMUST00000265155"; exon_number 2; exon_id "ENSMUSE00001526310.1"; level 2; tag "TAGENE";
chr11	HAVANA	exon	54189915	54190108	0	-	.	gene_id "ENSMUSG00000124642.1"; transcript_id "ENSMUST00000265156.1"; gene_type "lncRNA"; gene_name "ENSMUSG00000124642"; transcript_type "lncRNA"; transcript_name "ENSMUST00000265156"; exon_number 4; exon_id "ENSMUSE00001526310.1"; level 2; tag "TAGENE";
chr11	HAVANA	exon	54189915	54190108	0	-	.	gene_id "ENSMUSG00000124642.1"; transcript_id "ENSMUST00000265153.1"; gene_type "lncRNA"; gene_name "ENSMUSG00000124642"; transcript_type "lncRNA"; transcript_name "ENSMUST00000265153"; exon_number 4; exon_id "ENSMUSE00001526310.1"; level 2; tag "TAGENE";
chr11	HAVANA	exon	54189915	54190108	0	-	.	gene_id "ENSMUSG00000124642.1"; transcript_id "ENSMUST00000265152.1"; gene_type "lncRNA"; gene_name "ENSMUSG00000124642"; transcript_type "lncRNA"; transcript_name "ENSMUST00000265152"; exon_number 4; exon_id "ENSMUSE00001526310.1"; level 2; tag "basic"; tag "TAGENE";
chr11	HAVANA	transcript	54189915	54194800	0	-	.	gene_id "ENSMUSG00000124642.1"; transcript_id "ENSMUST00000265159.1"; gene_type "lncRNA"; gene_name "ENSMUSG00000124642"; transcript_type "lncRNA"; transcript_name "ENSMUST00000265159"; level 2; tag "basic"; tag "TAGENE";
chr11	HAVANA	transcript	54189915	54194808	0	-	.	gene_id "ENSMUSG00000124642.1"; transcript_id "ENSMUST00000265158.1"; gene_type "lncRNA"; gene_name "ENSMUSG00000124642"; transcript_type "lncRNA"; transcript_name "ENSMUST00000265158"; level 2; tag "TAGENE";
chr11	HAVANA	transcript	54189915	54194826	0	-	.	gene_id "ENSMUSG00000124642.1"; transcript_id "ENSMUST00000265157.1"; gene_type "lncRNA"; gene_name "ENSMUSG00000124642"; transcript_type "lncRNA"; transcript_name "ENSMUST00000265157"; level 2; tag "TAGENE";
chr11	HAVANA	transcript	54189915	54194835	0	-	.	gene_id "ENSMUSG00000124642.1"; transcript_id "ENSMUST00000265154.1"; gene_type "lncRNA"; gene_name "ENSMUSG00000124642"; transcript_type "lncRNA"; transcript_name "ENSMUST00000265154"; level 2; tag "basic"; tag "TAGENE";
chr11	HAVANA	transcript	54189915	54194835	0	-	.	gene_id "ENSMUSG00000124642.1"; transcript_id "ENSMUST00000265155.1"; gene_type "lncRNA"; gene_name "ENSMUSG00000124642"; transcript_type "lncRNA"; transcript_name "ENSMUST00000265155"; level 2; tag "TAGENE";
chr11	HAVANA	transcript	54189915	54194835	0	-	.	gene_id "ENSMUSG00000124642.1"; transcript_id "ENSMUST00000265156.1"; gene_type "lncRNA"; gene_name "ENSMUSG00000124642"; transcript_type "lncRNA"; transcript_name "ENSMUST00000265156"; level 2; tag "TAGENE";
chr11	HAVANA	transcript	54189915	54194840	0	-	.	gene_id "ENSMUSG00000124642.1"; transcript_id "ENSMUST00000265153.1"; gene_type "lncRNA"; gene_name "ENSMUSG00000124642"; transcript_type "lncRNA"; transcript_name "ENSMUST00000265153"; level 2; tag "TAGENE";
chr11	HAVANA	transcript	54189915	54194843	0	-	.	gene_id "ENSMUSG00000124642.1"; transcript_id "ENSMUST00000265152.1"; gene_type "lncRNA"; gene_name "ENSMUSG00000124642"; transcript_type "lncRNA"; transcript_name "ENSMUST00000265152"; level 2; tag "basic"; tag "TAGENE";
chr11	HAVANA	exon	54191362	54191430	0	-	.	gene_id "ENSMUSG00000124642.1"; transcript_id "ENSMUST00000265159.1"; gene_type "lncRNA"; gene_name "ENSMUSG00000124642"; transcript_type "lncRNA"; transcript_name "ENSMUST00000265159"; exon_number 5; exon_id "ENSMUSE00001526308.1"; level 2; tag "basic"; tag "TAGENE";
chr11	HAVANA	exon	54191362	54191430	0	-	.	gene_id "ENSMUSG00000124642.1"; transcript_id "ENSMUST00000265158.1"; gene_type "lncRNA"; gene_name "ENSMUSG00000124642"; transcript_type "lncRNA"; transcript_name "ENSMUST00000265158"; exon_number 5; exon_id "ENSMUSE00001526308.1"; level 2; tag "TAGENE";
chr11	HAVANA	exon	54192483	54192537	0	-	.	gene_id "ENSMUSG00000124642.1"; transcript_id "ENSMUST00000265149.1"; gene_type "lncRNA"; gene_name "ENSMUSG00000124642"; transcript_type "lncRNA"; transcript_name "ENSMUST00000265149"; exon_number 4; exon_id "ENSMUSE00001526323.1"; level 2; tag "basic"; tag "Ensembl_canonical"; tag "GENCODE_Primary"; tag "TAGENE";
chr11	HAVANA	exon	54192483	54192537	0	-	.	gene_id "ENSMUSG00000124642.1"; transcript_id "ENSMUST00000265151.1"; gene_type "lncRNA"; gene_name "ENSMUSG00000124642"; transcript_type "lncRNA"; transcript_name "ENSMUST00000265151"; exon_number 4; exon_id "ENSMUSE00001526323.1"; level 2; tag "basic"; tag "TAGENE";
chr11	HAVANA	exon	54192483	54192537	0	-	.	gene_id "ENSMUSG00000124642.1"; transcript_id "ENSMUST00000265159.1"; gene_type "lncRNA"; gene_name "ENSMUSG00000124642"; transcript_type "lncRNA"; transcript_name "ENSMUST00000265159"; exon_number 4; exon_id "ENSMUSE00001526323.1"; level 2; tag "basic"; tag "TAGENE";
chr11	HAVANA	exon	54192483	54192537	0	-	.	gene_id "ENSMUSG00000124642.1"; transcript_id "ENSMUST00000265158.1"; gene_type "lncRNA"; gene_name "ENSMUSG00000124642"; transcript_type "lncRNA"; transcript_name "ENSMUST00000265158"; exon_number 4; exon_id "ENSMUSE00001526323.1"; level 2; tag "TAGENE";
chr11	HAVANA	exon	54192483	54192537	0	-	.	gene_id "ENSMUSG00000124642.1"; transcript_id "ENSMUST00000265156.1"; gene_type "lncRNA"; gene_name "ENSMUSG00000124642"; transcript_type "lncRNA"; transcript_name "ENSMUST00000265156"; exon_number 3; exon_id "ENSMUSE00001526323.1"; level 2; tag "TAGENE";
chr11	HAVANA	exon	54192483	54192537	0	-	.	gene_id "ENSMUSG00000124642.1"; transcript_id "ENSMUST00000265153.1"; gene_type "lncRNA"; gene_name "ENSMUSG00000124642"; transcript_type "lncRNA"; transcript_name "ENSMUST00000265153"; exon_number 3; exon_id "ENSMUSE00001526323.1"; level 2; tag "TAGENE";
chr11	HAVANA	exon	54192483	54192537	0	-	.	gene_id "ENSMUSG00000124642.1"; transcript_id "ENSMUST00000265152.1"; gene_type "lncRNA"; gene_name "ENSMUSG00000124642"; transcript_type "lncRNA"; transcript_name "ENSMUST00000265152"; exon_number 3; exon_id "ENSMUSE00001526323.1"; level 2; tag "basic"; tag "TAGENE";
chr11	HAVANA	exon	54192483	54192568	0	-	.	gene_id "ENSMUSG00000124642.1"; transcript_id "ENSMUST00000265154.1"; gene_type "lncRNA"; gene_name "ENSMUSG00000124642"; transcript_type "lncRNA"; transcript_name "ENSMUST00000265154"; exon_number 4; exon_id "ENSMUSE00001526317.1"; level 2; tag "basic"; tag "TAGENE";
chr11	HAVANA	exon	54192622	54192763	0	-	.	gene_id "ENSMUSG00000124642.1"; transcript_id "ENSMUST00000265151.1"; gene_type "lncRNA"; gene_name "ENSMUSG00000124642"; transcript_type "lncRNA"; transcript_name "ENSMUST00000265151"; exon_number 3; exon_id "ENSMUSE00001526307.1"; level 2; tag "basic"; tag "TAGENE";
chr11	HAVANA	exon	54192653	54192763	0	-	.	gene_id "ENSMUSG00000124642.1"; transcript_id "ENSMUST00000265149.1"; gene_type "lncRNA"; gene_name "ENSMUSG00000124642"; transcript_type "lncRNA"; transcript_name "ENSMUST00000265149"; exon_number 3; exon_id "ENSMUSE00001526324.1"; level 2; tag "basic"; tag "Ensembl_canonical"; tag "GENCODE_Primary"; tag "TAGENE";
chr11	HAVANA	exon	54192653	54192763	0	-	.	gene_id "ENSMUSG00000124642.1"; transcript_id "ENSMUST00000265159.1"; gene_type "lncRNA"; gene_name "ENSMUSG00000124642"; transcript_type "lncRNA"; transcript_name "ENSMUST00000265159"; exon_number 3; exon_id "ENSMUSE00001526324.1"; level 2; tag "basic"; tag "TAGENE";
chr11	HAVANA	exon	54192653	54192763	0	-	.	gene_id "ENSMUSG00000124642.1"; transcript_id "ENSMUST00000265158.1"; gene_type "lncRNA"; gene_name "ENSMUSG00000124642"; transcript_type "lncRNA"; transcript_name "ENSMUST00000265158"; exon_number 3; exon_id "ENSMUSE00001526324.1"; level 2; tag "TAGENE";
chr11	HAVANA	exon	54192653	54192763	0	-	.	gene_id "ENSMUSG00000124642.1"; transcript_id "ENSMUST00000265154.1"; gene_type "lncRNA"; gene_name "ENSMUSG00000124642"; transcript_type "lncRNA"; transcript_name "ENSMUST00000265154"; exon_number 3; exon_id "ENSMUSE00001526324.1"; level 2; tag "basic"; tag "TAGENE";
chr11	HAVANA	exon	54192653	54192763	0	-	.	gene_id "ENSMUSG00000124642.1"; transcript_id "ENSMUST00000265152.1"; gene_type "lncRNA"; gene_name "ENSMUSG00000124642"; transcript_type "lncRNA"; transcript_name "ENSMUST00000265152"; exon_number 2; exon_id "ENSMUSE00001526324.1"; level 2; tag "basic"; tag "TAGENE";
chr11	HAVANA	exon	54194186	54194295	0	-	.	gene_id "ENSMUSG00000124642.1"; transcript_id "ENSMUST00000265150.1"; gene_type "lncRNA"; gene_name "ENSMUSG00000124642"; transcript_type "lncRNA"; transcript_name "ENSMUST00000265150"; exon_number 2; exon_id "ENSMUSE00001526316.1"; level 2; tag "basic"; tag "TAGENE";
chr11	HAVANA	exon	54194186	54194295	0	-	.	gene_id "ENSMUSG00000124642.1"; transcript_id "ENSMUST00000265149.1"; gene_type "lncRNA"; gene_name "ENSMUSG00000124642"; transcript_type "lncRNA"; transcript_name "ENSMUST00000265149"; exon_number 2; exon_id "ENSMUSE00001526316.1"; level 2; tag "basic"; tag "Ensembl_canonical"; tag "GENCODE_Primary"; tag "TAGENE";
chr11	HAVANA	exon	54194186	54194295	0	-	.	gene_id "ENSMUSG00000124642.1"; transcript_id "ENSMUST00000265151.1"; gene_type "lncRNA"; gene_name "ENSMUSG00000124642"; transcript_type "lncRNA"; transcript_name "ENSMUST00000265151"; exon_number 2; exon_id "ENSMUSE00001526316.1"; level 2; tag "basic"; tag "TAGENE";
chr11	HAVANA	exon	54194186	54194295	0	-	.	gene_id "ENSMUSG00000124642.1"; transcript_id "ENSMUST00000265158.1"; gene_type "lncRNA"; gene_name "ENSMUSG00000124642"; transcript_type "lncRNA"; transcript_name "ENSMUST00000265158"; exon_number 2; exon_id "ENSMUSE00001526316.1"; level 2; tag "TAGENE";
chr11	HAVANA	exon	54194186	54194295	0	-	.	gene_id "ENSMUSG00000124642.1"; transcript_id "ENSMUST00000265154.1"; gene_type "lncRNA"; gene_name "ENSMUSG00000124642"; transcript_type "lncRNA"; transcript_name "ENSMUST00000265154"; exon_number 2; exon_id "ENSMUSE00001526316.1"; level 2; tag "basic"; tag "TAGENE";
chr11	HAVANA	exon	54194186	54194295	0	-	.	gene_id "ENSMUSG00000124642.1"; transcript_id "ENSMUST00000265153.1"; gene_type "lncRNA"; gene_name "ENSMUSG00000124642"; transcript_type "lncRNA"; transcript_name "ENSMUST00000265153"; exon_number 2; exon_id "ENSMUSE00001526316.1"; level 2; tag "TAGENE";
chr11	HAVANA	exon	54194186	54194429	0	-	.	gene_id "ENSMUSG00000124642.1"; transcript_id "ENSMUST00000265159.1"; gene_type "lncRNA"; gene_name "ENSMUSG00000124642"; transcript_type "lncRNA"; transcript_name "ENSMUST00000265159"; exon_number 2; exon_id "ENSMUSE00001526309.1"; level 2; tag "basic"; tag "TAGENE";
chr11	HAVANA	exon	54194186	54194429	0	-	.	gene_id "ENSMUSG00000124642.1"; transcript_id "ENSMUST00000265157.1"; gene_type "lncRNA"; gene_name "ENSMUSG00000124642"; transcript_type "lncRNA"; transcript_name "ENSMUST00000265157"; exon_number 2; exon_id "ENSMUSE00001526309.1"; level 2; tag "TAGENE";
chr11	HAVANA	exon	54194186	54194429	0	-	.	gene_id "ENSMUSG00000124642.1"; transcript_id "ENSMUST00000265156.1"; gene_type "lncRNA"; gene_name "ENSMUSG00000124642"; transcript_type "lncRNA"; transcript_name "ENSMUST00000265156"; exon_number 2; exon_id "ENSMUSE00001526309.1"; level 2; tag "TAGENE";
chr11	HAVANA	exon	54194186	54194835	0	-	.	gene_id "ENSMUSG00000124642.1"; transcript_id "ENSMUST00000265155.1"; gene_type "lncRNA"; gene_name "ENSMUSG00000124642"; transcript_type "lncRNA"; transcript_name "ENSMUST00000265155"; exon_number 1; exon_id "ENSMUSE00001526312.1"; level 2; tag "TAGENE";
chr11	HAVANA	exon	54194186	54194843	0	-	.	gene_id "ENSMUSG00000124642.1"; transcript_id "ENSMUST00000265152.1"; gene_type "lncRNA"; gene_name "ENSMUSG00000124642"; transcript_type "lncRNA"; transcript_name "ENSMUST00000265152"; exon_number 1; exon_id "ENSMUSE00001526306.1"; level 2; tag "basic"; tag "TAGENE";
chr11	HAVANA	exon	54194727	54194800	0	-	.	gene_id "ENSMUSG00000124642.1"; transcript_id "ENSMUST00000265159.1"; gene_type "lncRNA"; gene_name "ENSMUSG00000124642"; transcript_type "lncRNA"; transcript_name "ENSMUST00000265159"; exon_number 1; exon_id "ENSMUSE00001526314.1"; level 2; tag "basic"; tag "TAGENE";
chr11	HAVANA	exon	54194727	54194808	0	-	.	gene_id "ENSMUSG00000124642.1"; transcript_id "ENSMUST00000265158.1"; gene_type "lncRNA"; gene_name "ENSMUSG00000124642"; transcript_type "lncRNA"; transcript_name "ENSMUST00000265158"; exon_number 1; exon_id "ENSMUSE00001526305.1"; level 2; tag "TAGENE";
chr11	HAVANA	exon	54194727	54194826	0	-	.	gene_id "ENSMUSG00000124642.1"; transcript_id "ENSMUST00000265157.1"; gene_type "lncRNA"; gene_name "ENSMUSG00000124642"; transcript_type "lncRNA"; transcript_name "ENSMUST00000265157"; exon_number 1; exon_id "ENSMUSE00001526318.1"; level 2; tag "TAGENE";
chr11	HAVANA	exon	54194727	54194835	0	-	.	gene_id "ENSMUSG00000124642.1"; transcript_id "ENSMUST00000265154.1"; gene_type "lncRNA"; gene_name "ENSMUSG00000124642"; transcript_type "lncRNA"; transcript_name "ENSMUST00000265154"; exon_number 1; exon_id "ENSMUSE00001526319.1"; level 2; tag "basic"; tag "TAGENE";
chr11	HAVANA	exon	54194727	54194835	0	-	.	gene_id "ENSMUSG00000124642.1"; transcript_id "ENSMUST00000265156.1"; gene_type "lncRNA"; gene_name "ENSMUSG00000124642"; transcript_type "lncRNA"; transcript_name "ENSMUST00000265156"; exon_number 1; exon_id "ENSMUSE00001526319.1"; level 2; tag "TAGENE";
chr11	HAVANA	exon	54194727	54194840	0	-	.	gene_id "ENSMUSG00000124642.1"; transcript_id "ENSMUST00000265153.1"; gene_type "lncRNA"; gene_name "ENSMUSG00000124642"; transcript_type "lncRNA"; transcript_name "ENSMUST00000265153"; exon_number 1; exon_id "ENSMUSE00001526325.1"; level 2; tag "TAGENE";
chr11	HAVANA	exon	54194727	54194852	0	-	.	gene_id "ENSMUSG00000124642.1"; transcript_id "ENSMUST00000265151.1"; gene_type "lncRNA"; gene_name "ENSMUSG00000124642"; transcript_type "lncRNA"; transcript_name "ENSMUST00000265151"; exon_number 1; exon_id "ENSMUSE00001526321.1"; level 2; tag "basic"; tag "TAGENE";
chr11	HAVANA	exon	54194727	54194897	0	-	.	gene_id "ENSMUSG00000124642.1"; transcript_id "ENSMUST00000265150.1"; gene_type "lncRNA"; gene_name "ENSMUSG00000124642"; transcript_type "lncRNA"; transcript_name "ENSMUST00000265150"; exon_number 1; exon_id "ENSMUSE00001526311.1"; level 2; tag "basic"; tag "TAGENE";
chr11	HAVANA	exon	54194727	54194913	0	-	.	gene_id "ENSMUSG00000124642.1"; transcript_id "ENSMUST00000265149.1"; gene_type "lncRNA"; gene_name "ENSMUSG00000124642"; transcript_type "lncRNA"; transcript_name "ENSMUST00000265149"; exon_number 1; exon_id "ENSMUSE00001526320.1"; level 2; tag "basic"; tag "Ensembl_canonical"; tag "GENCODE_Primary"; tag "TAGENE";
chr11	HAVANA	exon	54202586	54202919	0	-	.	gene_id "ENSMUSG00000124686.1"; transcript_id "ENSMUST00000265416.1"; gene_type "lncRNA"; gene_name "ENSMUSG00000124686"; transcript_type "lncRNA"; transcript_name "ENSMUST00000265416"; exon_number 2; exon_id "ENSMUSE00001526842.1"; level 2; tag "TAGENE";
chr11	HAVANA	transcript	54202586	54203550	0	-	.	gene_id "ENSMUSG00000124686.1"; transcript_id "ENSMUST00000265416.1"; gene_type "lncRNA"; gene_name "ENSMUSG00000124686"; transcript_type "lncRNA"; transcript_name "ENSMUST00000265416"; level 2; tag "TAGENE";
chr11	HAVANA	gene	54202586	54204371	0	-	.	gene_id "ENSMUSG00000124686.1"; gene_type "lncRNA"; gene_name "ENSMUSG00000124686"; level 2;
chr11	HAVANA	exon	54202591	54202919	0	-	.	gene_id "ENSMUSG00000124686.1"; transcript_id "ENSMUST00000265415.1"; gene_type "lncRNA"; gene_name "ENSMUSG00000124686"; transcript_type "lncRNA"; transcript_name "ENSMUST00000265415"; exon_number 2; exon_id "ENSMUSE00001526841.1"; level 2; tag "basic"; tag "Ensembl_canonical"; tag "GENCODE_Primary"; tag "TAGENE";
chr11	HAVANA	transcript	54202591	54204371	0	-	.	gene_id "ENSMUSG00000124686.1"; transcript_id "ENSMUST00000265415.1"; gene_type "lncRNA"; gene_name "ENSMUSG00000124686"; transcript_type "lncRNA"; transcript_name "ENSMUST00000265415"; level 2; tag "basic"; tag "Ensembl_canonical"; tag "GENCODE_Primary"; tag "TAGENE";
chr11	HAVANA	exon	54203451	54203550	0	-	.	gene_id "ENSMUSG00000124686.1"; transcript_id "ENSMUST00000265416.1"; gene_type "lncRNA"; gene_name "ENSMUSG00000124686"; transcript_type "lncRNA"; transcript_name "ENSMUST00000265416"; exon_number 1; exon_id "ENSMUSE00001526843.1"; level 2; tag "TAGENE";
chr11	HAVANA	exon	54203617	54204371	0	-	.	gene_id "ENSMUSG00000124686.1"; transcript_id "ENSMUST00000265415.1"; gene_type "lncRNA"; gene_name "ENSMUSG00000124686"; transcript_type "lncRNA"; transcript_name "ENSMUST00000265415"; exon_number 1; exon_id "ENSMUSE00001526844.1"; level 2; tag "basic"; tag "Ensembl_canonical"; tag "GENCODE_Primary"; tag "TAGENE";
chr11	HAVANA	exon	54222131	54224271	0	-	.	gene_id "ENSMUSG00000124603.1"; transcript_id "ENSMUST00000264952.1"; gene_type "lncRNA"; gene_name "ENSMUSG00000124603"; transcript_type "lncRNA"; transcript_name "ENSMUST00000264952"; exon_number 2; exon_id "ENSMUSE00001525896.1"; level 2; tag "basic"; tag "Ensembl_canonical"; tag "GENCODE_Primary"; tag "TAGENE";
chr11	HAVANA	gene	54222131	54227456	0	-	.	gene_id "ENSMUSG00000124603.1"; gene_type "lncRNA"; gene_name "ENSMUSG00000124603"; level 2;
chr11	HAVANA	transcript	54222131	54227456	0	-	.	gene_id "ENSMUSG00000124603.1"; transcript_id "ENSMUST00000264952.1"; gene_type "lncRNA"; gene_name "ENSMUSG00000124603"; transcript_type "lncRNA"; transcript_name "ENSMUST00000264952"; level 2; tag "basic"; tag "Ensembl_canonical"; tag "GENCODE_Primary"; tag "TAGENE";
chr11	sragcm37_es	exon	54222718	54222927	2.01131104053802	-	.	gene_id "ENSMUSG00000124603.1"; transcript_id "ENSMUSG00000124603.1_tx_1"; exon_id "chr11_54222718_54222927_-"; exonnum "5"; txlen "1044";
chr11	sragcm37_es	exon	54222718	54222927	1.00844482714752	-	.	gene_id "ENSMUSG00000124603.1"; transcript_id "ENSMUSG00000124603.1_tx_2"; exon_id "chr11_54222718_54222927_-"; exonnum "3"; txlen "789";
chr11	sragcm37_es	exon	54222718	54222927	0.841540510357916	-	.	gene_id "ENSMUSG00000124603.1"; transcript_id "ENSMUSG00000124603.1_tx_3"; exon_id "chr11_54222718_54222927_-"; exonnum "4"; txlen "904";
chr11	sragcm37_es	exon	54222718	54222927	0.145073130436461	-	.	gene_id "ENSMUSG00000124603.1"; transcript_id "ENSMUSG00000124603.1_tx_4"; exon_id "chr11_54222718_54222927_-"; exonnum "5"; txlen "1019";
chr11	sragcm37_mid	exon	54223429	54223880	2.01131104053802	-	.	gene_id "ENSMUSG00000124603.1"; transcript_id "ENSMUSG00000124603.1_tx_1"; exon_id "chr11_54223429_54223880_-"; exonnum "4"; txlen "1044";
chr11	sragcm37_mid	exon	54223429	54223880	1.00844482714752	-	.	gene_id "ENSMUSG00000124603.1"; transcript_id "ENSMUSG00000124603.1_tx_2"; exon_id "chr11_54223429_54223880_-"; exonnum "2"; txlen "789";
chr11	sragcm37_mid	exon	54223429	54223880	0.841540510357916	-	.	gene_id "ENSMUSG00000124603.1"; transcript_id "ENSMUSG00000124603.1_tx_3"; exon_id "chr11_54223429_54223880_-"; exonnum "3"; txlen "904";
chr11	sragcm37_mid	exon	54223429	54223880	0.145073130436461	-	.	gene_id "ENSMUSG00000124603.1"; transcript_id "ENSMUSG00000124603.1_tx_4"; exon_id "chr11_54223429_54223880_-"; exonnum "4"; txlen "1019";
chr11	sragcm37_mid	exon	54224157	54224271	2.01131104053802	-	.	gene_id "ENSMUSG00000124603.1"; transcript_id "ENSMUSG00000124603.1_tx_1"; exon_id "chr11_54224157_54224271_-"; exonnum "3"; txlen "1044";
chr11	sragcm37_mid	exon	54224157	54224271	0.841540510357916	-	.	gene_id "ENSMUSG00000124603.1"; transcript_id "ENSMUSG00000124603.1_tx_3"; exon_id "chr11_54224157_54224271_-"; exonnum "2"; txlen "904";
chr11	sragcm37_mid	exon	54224157	54224271	0.145073130436461	-	.	gene_id "ENSMUSG00000124603.1"; transcript_id "ENSMUSG00000124603.1_tx_4"; exon_id "chr11_54224157_54224271_-"; exonnum "3"; txlen "1019";
chr11	sragcm37_mid	exon	54226827	54226941	0.145073130436461	-	.	gene_id "ENSMUSG00000124603.1"; transcript_id "ENSMUSG00000124603.1_tx_4"; exon_id "chr11_54226827_54226941_-"; exonnum "2"; txlen "1019";
chr11	sragcm37_mid	exon	54226827	54226966	2.01131104053802	-	.	gene_id "ENSMUSG00000124603.1"; transcript_id "ENSMUSG00000124603.1_tx_1"; exon_id "chr11_54226827_54226966_-"; exonnum "2"; txlen "1044";
chr11	HAVANA	exon	54227330	54227456	0	-	.	gene_id "ENSMUSG00000124603.1"; transcript_id "ENSMUST00000264952.1"; gene_type "lncRNA"; gene_name "ENSMUSG00000124603"; transcript_type "lncRNA"; transcript_name "ENSMUST00000264952"; exon_number 1; exon_id "ENSMUSE00001525897.1"; level 2; tag "basic"; tag "Ensembl_canonical"; tag "GENCODE_Primary"; tag "TAGENE";
chr11	ENSEMBL_gcm37	exon	54227330	54227456	2.01131104053802	-	.	gene_id "ENSMUSG00000124603.1"; transcript_id "ENSMUSG00000124603.1_tx_1"; exon_id "chr11_54227330_54227456_-"; exonnum "1"; txlen "1044";
chr11	ENSEMBL_gcm37	exon	54227330	54227456	1.00844482714752	-	.	gene_id "ENSMUSG00000124603.1"; transcript_id "ENSMUSG00000124603.1_tx_2"; exon_id "chr11_54227330_54227456_-"; exonnum "1"; txlen "789";
chr11	ENSEMBL_gcm37	exon	54227330	54227456	0.841540510357916	-	.	gene_id "ENSMUSG00000124603.1"; transcript_id "ENSMUSG00000124603.1_tx_3"; exon_id "chr11_54227330_54227456_-"; exonnum "1"; txlen "904";
chr11	ENSEMBL_gcm37	exon	54227330	54227456	0.145073130436461	-	.	gene_id "ENSMUSG00000124603.1"; transcript_id "ENSMUSG00000124603.1_tx_4"; exon_id "chr11_54227330_54227456_-"; exonnum "1"; txlen "1019";
chr11	HAVANA	exon	54231168	54231510	0	-	.	gene_id "ENSMUSG00000085888.10"; transcript_id "ENSMUST00000264628.1"; gene_type "lncRNA"; gene_name "Gm12224"; transcript_type "lncRNA"; transcript_name "Gm12224-208"; exon_number 5; exon_id "ENSMUSE00001525287.1"; level 2; mgi_id "MGI:3651369"; tag "basic"; tag "TAGENE"; havana_gene "OTTMUSG00000005666.1";
chr11	HAVANA	exon	54231168	54231510	0	-	.	gene_id "ENSMUSG00000085888.10"; transcript_id "ENSMUST00000247035.1"; gene_type "lncRNA"; gene_name "Gm12224"; transcript_type "lncRNA"; transcript_name "Gm12224-203"; exon_number 4; exon_id "ENSMUSE00001525287.1"; level 2; mgi_id "MGI:3651369"; tag "TAGENE"; havana_gene "OTTMUSG00000005666.1";
chr11	HAVANA	exon	54231168	54231510	0	-	.	gene_id "ENSMUSG00000085888.10"; transcript_id "ENSMUST00000247404.2"; gene_type "lncRNA"; gene_name "Gm12224"; transcript_type "lncRNA"; transcript_name "Gm12224-204"; exon_number 3; exon_id "ENSMUSE00001525287.1"; level 2; mgi_id "MGI:3651369"; tag "basic"; tag "TAGENE"; havana_gene "OTTMUSG00000005666.1";
chr11	HAVANA	exon	54231168	54231510	0	-	.	gene_id "ENSMUSG00000085888.10"; transcript_id "ENSMUST00000264627.1"; gene_type "lncRNA"; gene_name "Gm12224"; transcript_type "lncRNA"; transcript_name "Gm12224-207"; exon_number 2; exon_id "ENSMUSE00001525287.1"; level 2; mgi_id "MGI:3651369"; tag "TAGENE"; havana_gene "OTTMUSG00000005666.1";
chr11	HAVANA	exon	54231168	54231510	0	-	.	gene_id "ENSMUSG00000085888.10"; transcript_id "ENSMUST00000264626.1"; gene_type "lncRNA"; gene_name "Gm12224"; transcript_type "lncRNA"; transcript_name "Gm12224-206"; exon_number 4; exon_id "ENSMUSE00001525287.1"; level 2; mgi_id "MGI:3651369"; tag "TAGENE"; havana_gene "OTTMUSG00000005666.1";
chr11	HAVANA	exon	54231168	54231510	0	-	.	gene_id "ENSMUSG00000085888.10"; transcript_id "ENSMUST00000124047.9"; gene_type "lncRNA"; gene_name "Gm12224"; transcript_type "lncRNA"; transcript_name "Gm12224-201"; exon_number 4; exon_id "ENSMUSE00001525287.1"; level 2; transcript_support_level "2"; mgi_id "MGI:3651369"; tag "Ensembl_canonical"; tag "GENCODE_Primary"; tag "TAGENE"; havana_gene "OTTMUSG00000005666.1"; havana_transcript "OTTMUST00000012606.1";
chr11	HAVANA	exon	54231168	54231510	0	-	.	gene_id "ENSMUSG00000085888.10"; transcript_id "ENSMUST00000247591.2"; gene_type "lncRNA"; gene_name "Gm12224"; transcript_type "lncRNA"; transcript_name "Gm12224-205"; exon_number 4; exon_id "ENSMUSE00001525287.1"; level 2; mgi_id "MGI:3651369"; tag "TAGENE"; havana_gene "OTTMUSG00000005666.1";
chr11	ENSEMBL_gcm37	exon	54231168	54231510	2.45604484363017	-	.	gene_id "ENSMUSG00000085888.10"; transcript_id "ENSMUSG00000085888.10_tx_3"; exon_id "chr11_54231168_54231510_-"; exonnum "5"; txlen "995";
chr11	ENSEMBL_gcm37	exon	54231168	54231510	0.797534553837285	-	.	gene_id "ENSMUSG00000085888.10"; transcript_id "ENSMUSG00000085888.10_tx_4"; exon_id "chr11_54231168_54231510_-"; exonnum "5"; txlen "884";
chr11	HAVANA	transcript	54231168	54244079	0	-	.	gene_id "ENSMUSG00000085888.10"; transcript_id "ENSMUST00000264628.1"; gene_type "lncRNA"; gene_name "Gm12224"; transcript_type "lncRNA"; transcript_name "Gm12224-208"; level 2; mgi_id "MGI:3651369"; tag "basic"; tag "TAGENE"; havana_gene "OTTMUSG00000005666.1";
chr11	HAVANA	transcript	54231168	54244129	0	-	.	gene_id "ENSMUSG00000085888.10"; transcript_id "ENSMUST00000247035.1"; gene_type "lncRNA"; gene_name "Gm12224"; transcript_type "lncRNA"; transcript_name "Gm12224-203"; level 2; mgi_id "MGI:3651369"; tag "TAGENE"; havana_gene "OTTMUSG00000005666.1";
chr11	HAVANA	transcript	54231168	54244129	0	-	.	gene_id "ENSMUSG00000085888.10"; transcript_id "ENSMUST00000247404.2"; gene_type "lncRNA"; gene_name "Gm12224"; transcript_type "lncRNA"; transcript_name "Gm12224-204"; level 2; mgi_id "MGI:3651369"; tag "basic"; tag "TAGENE"; havana_gene "OTTMUSG00000005666.1";
chr11	HAVANA	transcript	54231168	54244132	0	-	.	gene_id "ENSMUSG00000085888.10"; transcript_id "ENSMUST00000264627.1"; gene_type "lncRNA"; gene_name "Gm12224"; transcript_type "lncRNA"; transcript_name "Gm12224-207"; level 2; mgi_id "MGI:3651369"; tag "TAGENE"; havana_gene "OTTMUSG00000005666.1";
chr11	HAVANA	transcript	54231168	54244173	0	-	.	gene_id "ENSMUSG00000085888.10"; transcript_id "ENSMUST00000264626.1"; gene_type "lncRNA"; gene_name "Gm12224"; transcript_type "lncRNA"; transcript_name "Gm12224-206"; level 2; mgi_id "MGI:3651369"; tag "TAGENE"; havana_gene "OTTMUSG00000005666.1";
chr11	HAVANA	gene	54231168	54244361	0	-	.	gene_id "ENSMUSG00000085888.10"; gene_type "lncRNA"; gene_name "Gm12224"; level 2; mgi_id "MGI:3651369"; havana_gene "OTTMUSG00000005666.1";
chr11	HAVANA	transcript	54231168	54244361	0	-	.	gene_id "ENSMUSG00000085888.10"; transcript_id "ENSMUST00000124047.9"; gene_type "lncRNA"; gene_name "Gm12224"; transcript_type "lncRNA"; transcript_name "Gm12224-201"; level 2; transcript_support_level "2"; mgi_id "MGI:3651369"; tag "Ensembl_canonical"; tag "GENCODE_Primary"; tag "TAGENE"; havana_gene "OTTMUSG00000005666.1"; havana_transcript "OTTMUST00000012606.1";
chr11	HAVANA	transcript	54231168	54244361	0	-	.	gene_id "ENSMUSG00000085888.10"; transcript_id "ENSMUST00000247591.2"; gene_type "lncRNA"; gene_name "Gm12224"; transcript_type "lncRNA"; transcript_name "Gm12224-205"; level 2; mgi_id "MGI:3651369"; tag "TAGENE"; havana_gene "OTTMUSG00000005666.1";
```
