## Supplementary material for "Significantly Improved Mouse and Rat Genome Annotation Using Sequence Read Archive RNA-seq Data": mouse_SRA_GENCODE_M37.gtf: mouse_SRA_GENCODE_M37.gtf (part 267 of 1572)

```
chr11	sragcm37_mid	exon	54234926	54235264	2.45604484363017	-	.	gene_id "ENSMUSG00000085888.10"; transcript_id "ENSMUSG00000085888.10_tx_3"; exon_id "chr11_54234926_54235264_-"; exonnum "4"; txlen "995";
chr11	sragcm37_mid	exon	54234926	54235264	0.797534553837285	-	.	gene_id "ENSMUSG00000085888.10"; transcript_id "ENSMUSG00000085888.10_tx_4"; exon_id "chr11_54234926_54235264_-"; exonnum "4"; txlen "884";
chr11	HAVANA	exon	54235460	54236071	0	-	.	gene_id "ENSMUSG00000085888.10"; transcript_id "ENSMUST00000127107.2"; gene_type "lncRNA"; gene_name "Gm12224"; transcript_type "lncRNA"; transcript_name "Gm12224-202"; exon_number 3; exon_id "ENSMUSE00000773879.2"; level 2; transcript_support_level "3"; mgi_id "MGI:3651369"; tag "basic"; havana_gene "OTTMUSG00000005666.1"; havana_transcript "OTTMUST00000012607.1";
chr11	HAVANA	transcript	54235460	54244256	0	-	.	gene_id "ENSMUSG00000085888.10"; transcript_id "ENSMUST00000127107.2"; gene_type "lncRNA"; gene_name "Gm12224"; transcript_type "lncRNA"; transcript_name "Gm12224-202"; level 2; transcript_support_level "3"; mgi_id "MGI:3651369"; tag "basic"; havana_gene "OTTMUSG00000005666.1"; havana_transcript "OTTMUST00000012607.1";
chr11	HAVANA	exon	54235984	54236071	0	-	.	gene_id "ENSMUSG00000085888.10"; transcript_id "ENSMUST00000264628.1"; gene_type "lncRNA"; gene_name "Gm12224"; transcript_type "lncRNA"; transcript_name "Gm12224-208"; exon_number 4; exon_id "ENSMUSE00000755679.2"; level 2; mgi_id "MGI:3651369"; tag "basic"; tag "TAGENE"; havana_gene "OTTMUSG00000005666.1";
chr11	HAVANA	exon	54235984	54236071	0	-	.	gene_id "ENSMUSG00000085888.10"; transcript_id "ENSMUST00000247035.1"; gene_type "lncRNA"; gene_name "Gm12224"; transcript_type "lncRNA"; transcript_name "Gm12224-203"; exon_number 3; exon_id "ENSMUSE00000755679.2"; level 2; mgi_id "MGI:3651369"; tag "TAGENE"; havana_gene "OTTMUSG00000005666.1";
chr11	HAVANA	exon	54235984	54236071	0	-	.	gene_id "ENSMUSG00000085888.10"; transcript_id "ENSMUST00000247404.2"; gene_type "lncRNA"; gene_name "Gm12224"; transcript_type "lncRNA"; transcript_name "Gm12224-204"; exon_number 2; exon_id "ENSMUSE00000755679.2"; level 2; mgi_id "MGI:3651369"; tag "basic"; tag "TAGENE"; havana_gene "OTTMUSG00000005666.1";
chr11	HAVANA	exon	54235984	54236071	0	-	.	gene_id "ENSMUSG00000085888.10"; transcript_id "ENSMUST00000264626.1"; gene_type "lncRNA"; gene_name "Gm12224"; transcript_type "lncRNA"; transcript_name "Gm12224-206"; exon_number 3; exon_id "ENSMUSE00000755679.2"; level 2; mgi_id "MGI:3651369"; tag "TAGENE"; havana_gene "OTTMUSG00000005666.1";
chr11	HAVANA	exon	54235984	54236071	0	-	.	gene_id "ENSMUSG00000085888.10"; transcript_id "ENSMUST00000124047.9"; gene_type "lncRNA"; gene_name "Gm12224"; transcript_type "lncRNA"; transcript_name "Gm12224-201"; exon_number 3; exon_id "ENSMUSE00000755679.2"; level 2; transcript_support_level "2"; mgi_id "MGI:3651369"; tag "Ensembl_canonical"; tag "GENCODE_Primary"; tag "TAGENE"; havana_gene "OTTMUSG00000005666.1"; havana_transcript "OTTMUST00000012606.1";
chr11	HAVANA	exon	54235984	54236071	0	-	.	gene_id "ENSMUSG00000085888.10"; transcript_id "ENSMUST00000247591.2"; gene_type "lncRNA"; gene_name "Gm12224"; transcript_type "lncRNA"; transcript_name "Gm12224-205"; exon_number 3; exon_id "ENSMUSE00000755679.2"; level 2; mgi_id "MGI:3651369"; tag "TAGENE"; havana_gene "OTTMUSG00000005666.1";
chr11	ENSEMBL_gcm37	exon	54235984	54236071	2.45604484363017	-	.	gene_id "ENSMUSG00000085888.10"; transcript_id "ENSMUSG00000085888.10_tx_3"; exon_id "chr11_54235984_54236071_-"; exonnum "3"; txlen "995";
chr11	ENSEMBL_gcm37	exon	54235984	54236071	0.797534553837285	-	.	gene_id "ENSMUSG00000085888.10"; transcript_id "ENSMUSG00000085888.10_tx_4"; exon_id "chr11_54235984_54236071_-"; exonnum "3"; txlen "884";
chr11	HAVANA	exon	54241910	54241946	0	-	.	gene_id "ENSMUSG00000085888.10"; transcript_id "ENSMUST00000264628.1"; gene_type "lncRNA"; gene_name "Gm12224"; transcript_type "lncRNA"; transcript_name "Gm12224-208"; exon_number 3; exon_id "ENSMUSE00001525285.1"; level 2; mgi_id "MGI:3651369"; tag "basic"; tag "TAGENE"; havana_gene "OTTMUSG00000005666.1";
chr11	HAVANA	exon	54243803	54243852	0	-	.	gene_id "ENSMUSG00000085888.10"; transcript_id "ENSMUST00000264628.1"; gene_type "lncRNA"; gene_name "Gm12224"; transcript_type "lncRNA"; transcript_name "Gm12224-208"; exon_number 2; exon_id "ENSMUSE00000798087.2"; level 2; mgi_id "MGI:3651369"; tag "basic"; tag "TAGENE"; havana_gene "OTTMUSG00000005666.1";
chr11	HAVANA	exon	54243803	54243852	0	-	.	gene_id "ENSMUSG00000085888.10"; transcript_id "ENSMUST00000247035.1"; gene_type "lncRNA"; gene_name "Gm12224"; transcript_type "lncRNA"; transcript_name "Gm12224-203"; exon_number 2; exon_id "ENSMUSE00000798087.2"; level 2; mgi_id "MGI:3651369"; tag "TAGENE"; havana_gene "OTTMUSG00000005666.1";
chr11	HAVANA	exon	54243803	54243852	0	-	.	gene_id "ENSMUSG00000085888.10"; transcript_id "ENSMUST00000264626.1"; gene_type "lncRNA"; gene_name "Gm12224"; transcript_type "lncRNA"; transcript_name "Gm12224-206"; exon_number 2; exon_id "ENSMUSE00000798087.2"; level 2; mgi_id "MGI:3651369"; tag "TAGENE"; havana_gene "OTTMUSG00000005666.1";
chr11	HAVANA	exon	54243803	54243852	0	-	.	gene_id "ENSMUSG00000085888.10"; transcript_id "ENSMUST00000124047.9"; gene_type "lncRNA"; gene_name "Gm12224"; transcript_type "lncRNA"; transcript_name "Gm12224-201"; exon_number 2; exon_id "ENSMUSE00000798087.2"; level 2; transcript_support_level "2"; mgi_id "MGI:3651369"; tag "Ensembl_canonical"; tag "GENCODE_Primary"; tag "TAGENE"; havana_gene "OTTMUSG00000005666.1"; havana_transcript "OTTMUST00000012606.1";
chr11	HAVANA	exon	54243803	54243852	0	-	.	gene_id "ENSMUSG00000085888.10"; transcript_id "ENSMUST00000247591.2"; gene_type "lncRNA"; gene_name "Gm12224"; transcript_type "lncRNA"; transcript_name "Gm12224-205"; exon_number 2; exon_id "ENSMUSE00000798087.2"; level 2; mgi_id "MGI:3651369"; tag "TAGENE"; havana_gene "OTTMUSG00000005666.1";
chr11	HAVANA	exon	54243803	54243852	0	-	.	gene_id "ENSMUSG00000085888.10"; transcript_id "ENSMUST00000127107.2"; gene_type "lncRNA"; gene_name "Gm12224"; transcript_type "lncRNA"; transcript_name "Gm12224-202"; exon_number 2; exon_id "ENSMUSE00000798087.2"; level 2; transcript_support_level "3"; mgi_id "MGI:3651369"; tag "basic"; havana_gene "OTTMUSG00000005666.1"; havana_transcript "OTTMUST00000012607.1";
chr11	ENSEMBL_gcm37	exon	54243803	54243852	2.45604484363017	-	.	gene_id "ENSMUSG00000085888.10"; transcript_id "ENSMUSG00000085888.10_tx_3"; exon_id "chr11_54243803_54243852_-"; exonnum "2"; txlen "995";
chr11	ENSEMBL_gcm37	exon	54243803	54243852	0.797534553837285	-	.	gene_id "ENSMUSG00000085888.10"; transcript_id "ENSMUSG00000085888.10_tx_4"; exon_id "chr11_54243803_54243852_-"; exonnum "2"; txlen "884";
chr11	HAVANA	exon	54243803	54244129	0	-	.	gene_id "ENSMUSG00000085888.10"; transcript_id "ENSMUST00000247404.2"; gene_type "lncRNA"; gene_name "Gm12224"; transcript_type "lncRNA"; transcript_name "Gm12224-204"; exon_number 1; exon_id "ENSMUSE00001525288.1"; level 2; mgi_id "MGI:3651369"; tag "basic"; tag "TAGENE"; havana_gene "OTTMUSG00000005666.1";
chr11	HAVANA	exon	54243955	54244079	0	-	.	gene_id "ENSMUSG00000085888.10"; transcript_id "ENSMUST00000264628.1"; gene_type "lncRNA"; gene_name "Gm12224"; transcript_type "lncRNA"; transcript_name "Gm12224-208"; exon_number 1; exon_id "ENSMUSE00001525290.1"; level 2; mgi_id "MGI:3651369"; tag "basic"; tag "TAGENE"; havana_gene "OTTMUSG00000005666.1";
chr11	HAVANA	exon	54243955	54244129	0	-	.	gene_id "ENSMUSG00000085888.10"; transcript_id "ENSMUST00000247035.1"; gene_type "lncRNA"; gene_name "Gm12224"; transcript_type "lncRNA"; transcript_name "Gm12224-203"; exon_number 1; exon_id "ENSMUSE00001489769.1"; level 2; mgi_id "MGI:3651369"; tag "TAGENE"; havana_gene "OTTMUSG00000005666.1";
chr11	ENSEMBL_gcm37	exon	54243955	54244129	2.45604484363017	-	.	gene_id "ENSMUSG00000085888.10"; transcript_id "ENSMUSG00000085888.10_tx_3"; exon_id "chr11_54243955_54244129_-"; exonnum "1"; txlen "995";
chr11	HAVANA	exon	54243955	54244132	0	-	.	gene_id "ENSMUSG00000085888.10"; transcript_id "ENSMUST00000264627.1"; gene_type "lncRNA"; gene_name "Gm12224"; transcript_type "lncRNA"; transcript_name "Gm12224-207"; exon_number 1; exon_id "ENSMUSE00001525286.1"; level 2; mgi_id "MGI:3651369"; tag "TAGENE"; havana_gene "OTTMUSG00000005666.1";
chr11	HAVANA	exon	54244108	54244173	0	-	.	gene_id "ENSMUSG00000085888.10"; transcript_id "ENSMUST00000264626.1"; gene_type "lncRNA"; gene_name "Gm12224"; transcript_type "lncRNA"; transcript_name "Gm12224-206"; exon_number 1; exon_id "ENSMUSE00001525292.1"; level 2; mgi_id "MGI:3651369"; tag "TAGENE"; havana_gene "OTTMUSG00000005666.1";
chr11	HAVANA	exon	54244193	54244256	0	-	.	gene_id "ENSMUSG00000085888.10"; transcript_id "ENSMUST00000127107.2"; gene_type "lncRNA"; gene_name "Gm12224"; transcript_type "lncRNA"; transcript_name "Gm12224-202"; exon_number 1; exon_id "ENSMUSE00000789839.2"; level 2; transcript_support_level "3"; mgi_id "MGI:3651369"; tag "basic"; havana_gene "OTTMUSG00000005666.1"; havana_transcript "OTTMUST00000012607.1";
chr11	ENSEMBL_gcm37	exon	54244193	54244256	0.797534553837285	-	.	gene_id "ENSMUSG00000085888.10"; transcript_id "ENSMUSG00000085888.10_tx_4"; exon_id "chr11_54244193_54244256_-"; exonnum "1"; txlen "884";
chr11	HAVANA	exon	54244193	54244361	0	-	.	gene_id "ENSMUSG00000085888.10"; transcript_id "ENSMUST00000124047.9"; gene_type "lncRNA"; gene_name "Gm12224"; transcript_type "lncRNA"; transcript_name "Gm12224-201"; exon_number 1; exon_id "ENSMUSE00001525289.1"; level 2; transcript_support_level "2"; mgi_id "MGI:3651369"; tag "Ensembl_canonical"; tag "GENCODE_Primary"; tag "TAGENE"; havana_gene "OTTMUSG00000005666.1"; havana_transcript "OTTMUST00000012606.1";
chr11	HAVANA	exon	54244246	54244361	0	-	.	gene_id "ENSMUSG00000085888.10"; transcript_id "ENSMUST00000247591.2"; gene_type "lncRNA"; gene_name "Gm12224"; transcript_type "lncRNA"; transcript_name "Gm12224-205"; exon_number 1; exon_id "ENSMUSE00001525291.1"; level 2; mgi_id "MGI:3651369"; tag "TAGENE"; havana_gene "OTTMUSG00000005666.1";
chr11	HAVANA	exon	54338078	54338251	0	-	.	gene_id "ENSMUSG00000124096.1"; transcript_id "ENSMUST00000262073.1"; gene_type "lncRNA"; gene_name "ENSMUSG00000124096"; transcript_type "lncRNA"; transcript_name "ENSMUST00000262073"; exon_number 3; exon_id "ENSMUSE00001520285.1"; level 2; tag "basic"; tag "Ensembl_canonical"; tag "GENCODE_Primary"; tag "TAGENE";
chr11	HAVANA	gene	54338078	54360818	0	-	.	gene_id "ENSMUSG00000124096.1"; gene_type "lncRNA"; gene_name "ENSMUSG00000124096"; level 2;
chr11	HAVANA	transcript	54338078	54360818	0	-	.	gene_id "ENSMUSG00000124096.1"; transcript_id "ENSMUST00000262073.1"; gene_type "lncRNA"; gene_name "ENSMUSG00000124096"; transcript_type "lncRNA"; transcript_name "ENSMUST00000262073"; level 2; tag "basic"; tag "Ensembl_canonical"; tag "GENCODE_Primary"; tag "TAGENE";
chr11	sragcm37_es	exon	54341541	54341929	0.0350723972916105	-	.	gene_id "ENSMUSG00000124096.1"; transcript_id "ENSMUSG00000124096.1_tx_1"; exon_id "chr11_54341541_54341929_-"; exonnum "3"; txlen "948";
chr11	HAVANA	exon	54343657	54343798	0	-	.	gene_id "ENSMUSG00000124096.1"; transcript_id "ENSMUST00000262073.1"; gene_type "lncRNA"; gene_name "ENSMUSG00000124096"; transcript_type "lncRNA"; transcript_name "ENSMUST00000262073"; exon_number 2; exon_id "ENSMUSE00001520286.1"; level 2; tag "basic"; tag "Ensembl_canonical"; tag "GENCODE_Primary"; tag "TAGENE";
chr11	ENSEMBL_gcm37	exon	54343657	54343798	0.0350723972916105	-	.	gene_id "ENSMUSG00000124096.1"; transcript_id "ENSMUSG00000124096.1_tx_1"; exon_id "chr11_54343657_54343798_-"; exonnum "2"; txlen "948";
chr11	sragcm37_ss	exon	54354851	54355267	0.0350723972916105	-	.	gene_id "ENSMUSG00000124096.1"; transcript_id "ENSMUSG00000124096.1_tx_1"; exon_id "chr11_54354851_54355267_-"; exonnum "1"; txlen "948";
chr11	HAVANA	exon	54360785	54360818	0	-	.	gene_id "ENSMUSG00000124096.1"; transcript_id "ENSMUST00000262073.1"; gene_type "lncRNA"; gene_name "ENSMUSG00000124096"; transcript_type "lncRNA"; transcript_name "ENSMUST00000262073"; exon_number 1; exon_id "ENSMUSE00001520287.1"; level 2; tag "basic"; tag "Ensembl_canonical"; tag "GENCODE_Primary"; tag "TAGENE";
chr11	HAVANA	gene	54420780	54421935	0	-	.	gene_id "ENSMUSG00000123193.1"; gene_type "lncRNA"; gene_name "ENSMUSG00000123193"; level 2;
chr11	HAVANA	transcript	54420780	54421935	0	-	.	gene_id "ENSMUSG00000123193.1"; transcript_id "ENSMUST00000256846.1"; gene_type "lncRNA"; gene_name "ENSMUSG00000123193"; transcript_type "lncRNA"; transcript_name "ENSMUST00000256846"; level 2; tag "basic"; tag "Ensembl_canonical"; tag "GENCODE_Primary"; tag "TAGENE";
chr11	HAVANA	exon	54420780	54421935	0	-	.	gene_id "ENSMUSG00000123193.1"; transcript_id "ENSMUST00000256846.1"; gene_type "lncRNA"; gene_name "ENSMUSG00000123193"; transcript_type "lncRNA"; transcript_name "ENSMUST00000256846"; exon_number 1; exon_id "ENSMUSE00001510358.1"; level 2; tag "basic"; tag "Ensembl_canonical"; tag "GENCODE_Primary"; tag "TAGENE";
chr11	sragcm37_es	exon	54493554	54493933	0.382938291243349	-	.	gene_id "sragcm37_gene_41765"; transcript_id "sragcm37_gene_41765_tx_1"; exon_id "chr11_54493554_54493933_-"; exonnum "3"; txlen "574";
chr11	sragcm37_es	exon	54493554	54493933	0.0249000984963859	-	.	gene_id "sragcm37_gene_41765"; transcript_id "sragcm37_gene_41765_tx_3"; exon_id "chr11_54493554_54493933_-"; exonnum "4"; txlen "619";
chr11	sragcm37_mid	exon	54499045	54499141	0.382938291243349	-	.	gene_id "sragcm37_gene_41765"; transcript_id "sragcm37_gene_41765_tx_1"; exon_id "chr11_54499045_54499141_-"; exonnum "2"; txlen "574";
chr11	sragcm37_mid	exon	54499045	54499141	0.0249000984963859	-	.	gene_id "sragcm37_gene_41765"; transcript_id "sragcm37_gene_41765_tx_3"; exon_id "chr11_54499045_54499141_-"; exonnum "3"; txlen "619";
chr11	sragcm37_mid	exon	54506963	54507007	0.0249000984963859	-	.	gene_id "sragcm37_gene_41765"; transcript_id "sragcm37_gene_41765_tx_3"; exon_id "chr11_54506963_54507007_-"; exonnum "2"; txlen "619";
chr11	sragcm37_ss	exon	54509782	54509878	0.382938291243349	-	.	gene_id "sragcm37_gene_41765"; transcript_id "sragcm37_gene_41765_tx_1"; exon_id "chr11_54509782_54509878_-"; exonnum "1"; txlen "574";
chr11	sragcm37_ss	exon	54509782	54509878	0.0249000984963859	-	.	gene_id "sragcm37_gene_41765"; transcript_id "sragcm37_gene_41765_tx_3"; exon_id "chr11_54509782_54509878_-"; exonnum "1"; txlen "619";
chr11	ENSEMBL	gene	54549323	54549399	0	-	.	gene_id "ENSMUSG00002075026.1"; gene_type "miRNA"; gene_name "Gm56140"; level 3; mgi_id "MGI:6848738";
chr11	ENSEMBL	transcript	54549323	54549399	0	-	.	gene_id "ENSMUSG00002075026.1"; transcript_id "ENSMUST00020183185.1"; gene_type "miRNA"; gene_name "Gm56140"; transcript_type "miRNA"; transcript_name "Gm56140-201"; level 3; mgi_id "MGI:6848738"; tag "basic"; tag "Ensembl_canonical"; tag "GENCODE_Primary";
chr11	ENSEMBL	exon	54549323	54549399	0	-	.	gene_id "ENSMUSG00002075026.1"; transcript_id "ENSMUST00020183185.1"; gene_type "miRNA"; gene_name "Gm56140"; transcript_type "miRNA"; transcript_name "Gm56140-201"; exon_number 1; exon_id "ENSMUSE00011468107.1"; level 3; mgi_id "MGI:6848738"; tag "basic"; tag "Ensembl_canonical"; tag "GENCODE_Primary";
chr11	HAVANA	exon	54608282	54610550	0	-	.	gene_id "ENSMUSG00000052298.13"; transcript_id "ENSMUST00000064104.13"; gene_type "protein_coding"; gene_name "Cdc42se2"; transcript_type "protein_coding"; transcript_name "Cdc42se2-201"; exon_number 6; exon_id "ENSMUSE00000520776.6"; level 2; protein_id "ENSMUSP00000070725.7"; transcript_support_level "1"; mgi_id "MGI:1919979"; tag "basic"; tag "Ensembl_canonical"; tag "GENCODE_Primary"; tag "appris_principal_1"; tag "CCDS"; ccdsid "CCDS36153.1"; havana_gene "OTTMUSG00000005677.1"; havana_transcript "OTTMUST00000012638.1";
chr11	HAVANA	UTR	54608282	54610550	0	-	.	gene_id "ENSMUSG00000052298.13"; transcript_id "ENSMUST00000064104.13"; gene_type "protein_coding"; gene_name "Cdc42se2"; transcript_type "protein_coding"; transcript_name "Cdc42se2-201"; exon_number 6; exon_id "ENSMUSE00000520776.6"; level 2; protein_id "ENSMUSP00000070725.7"; transcript_support_level "1"; mgi_id "MGI:1919979"; tag "basic"; tag "Ensembl_canonical"; tag "GENCODE_Primary"; tag "appris_principal_1"; tag "CCDS"; ccdsid "CCDS36153.1"; havana_gene "OTTMUSG00000005677.1"; havana_transcript "OTTMUST00000012638.1";
chr11	ENSEMBL_gcm37	exon	54608282	54610550	0.360230962620697	-	.	gene_id "ENSMUSG00000052298.13"; transcript_id "ENSMUSG00000052298.13_tx_2"; exon_id "chr11_54608282_54610550_-"; exonnum "7"; txlen "3217";
chr11	HAVANA	gene	54608282	54678501	0	-	.	gene_id "ENSMUSG00000052298.13"; gene_type "protein_coding"; gene_name "Cdc42se2"; level 2; mgi_id "MGI:1919979"; tag "overlapping_locus"; havana_gene "OTTMUSG00000005677.1";
chr11	HAVANA	transcript	54608282	54678501	0	-	.	gene_id "ENSMUSG00000052298.13"; transcript_id "ENSMUST00000064104.13"; gene_type "protein_coding"; gene_name "Cdc42se2"; transcript_type "protein_coding"; transcript_name "Cdc42se2-201"; level 2; protein_id "ENSMUSP00000070725.7"; transcript_support_level "1"; mgi_id "MGI:1919979"; tag "basic"; tag "Ensembl_canonical"; tag "GENCODE_Primary"; tag "appris_principal_1"; tag "CCDS"; ccdsid "CCDS36153.1"; havana_gene "OTTMUSG00000005677.1"; havana_transcript "OTTMUST00000012638.1";
chr11	HAVANA	UTR	54611069	54611087	0	-	.	gene_id "ENSMUSG00000052298.13"; transcript_id "ENSMUST00000064104.13"; gene_type "protein_coding"; gene_name "Cdc42se2"; transcript_type "protein_coding"; transcript_name "Cdc42se2-201"; exon_number 5; exon_id "ENSMUSE00000449896.3"; level 2; protein_id "ENSMUSP00000070725.7"; transcript_support_level "1"; mgi_id "MGI:1919979"; tag "basic"; tag "Ensembl_canonical"; tag "GENCODE_Primary"; tag "appris_principal_1"; tag "CCDS"; ccdsid "CCDS36153.1"; havana_gene "OTTMUSG00000005677.1"; havana_transcript "OTTMUST00000012638.1";
chr11	HAVANA	exon	54611069	54611183	0	-	.	gene_id "ENSMUSG00000052298.13"; transcript_id "ENSMUST00000064104.13"; gene_type "protein_coding"; gene_name "Cdc42se2"; transcript_type "protein_coding"; transcript_name "Cdc42se2-201"; exon_number 5; exon_id "ENSMUSE00000449896.3"; level 2; protein_id "ENSMUSP00000070725.7"; transcript_support_level "1"; mgi_id "MGI:1919979"; tag "basic"; tag "Ensembl_canonical"; tag "GENCODE_Primary"; tag "appris_principal_1"; tag "CCDS"; ccdsid "CCDS36153.1"; havana_gene "OTTMUSG00000005677.1"; havana_transcript "OTTMUST00000012638.1";
chr11	ENSEMBL_gcm37	exon	54611069	54611183	0.360230962620697	-	.	gene_id "ENSMUSG00000052298.13"; transcript_id "ENSMUSG00000052298.13_tx_2"; exon_id "chr11_54611069_54611183_-"; exonnum "6"; txlen "3217";
chr11	HAVANA	stop_codon	54611085	54611087	0	-	0	gene_id "ENSMUSG00000052298.13"; transcript_id "ENSMUST00000064104.13"; gene_type "protein_coding"; gene_name "Cdc42se2"; transcript_type "protein_coding"; transcript_name "Cdc42se2-201"; exon_number 5; exon_id "ENSMUSE00000449896.3"; level 2; protein_id "ENSMUSP00000070725.7"; transcript_support_level "1"; mgi_id "MGI:1919979"; tag "basic"; tag "Ensembl_canonical"; tag "GENCODE_Primary"; tag "appris_principal_1"; tag "CCDS"; ccdsid "CCDS36153.1"; havana_gene "OTTMUSG00000005677.1"; havana_transcript "OTTMUST00000012638.1";
chr11	HAVANA	CDS	54611088	54611183	0	-	0	gene_id "ENSMUSG00000052298.13"; transcript_id "ENSMUST00000064104.13"; gene_type "protein_coding"; gene_name "Cdc42se2"; transcript_type "protein_coding"; transcript_name "Cdc42se2-201"; exon_number 5; exon_id "ENSMUSE00000449896.3"; level 2; protein_id "ENSMUSP00000070725.7"; transcript_support_level "1"; mgi_id "MGI:1919979"; tag "basic"; tag "Ensembl_canonical"; tag "GENCODE_Primary"; tag "appris_principal_1"; tag "CCDS"; ccdsid "CCDS36153.1"; havana_gene "OTTMUSG00000005677.1"; havana_transcript "OTTMUST00000012638.1";
chr11	HAVANA	exon	54614400	54614501	0	-	.	gene_id "ENSMUSG00000052298.13"; transcript_id "ENSMUST00000064104.13"; gene_type "protein_coding"; gene_name "Cdc42se2"; transcript_type "protein_coding"; transcript_name "Cdc42se2-201"; exon_number 4; exon_id "ENSMUSE00001370241.2"; level 2; protein_id "ENSMUSP00000070725.7"; transcript_support_level "1"; mgi_id "MGI:1919979"; tag "basic"; tag "Ensembl_canonical"; tag "GENCODE_Primary"; tag "appris_principal_1"; tag "CCDS"; ccdsid "CCDS36153.1"; havana_gene "OTTMUSG00000005677.1"; havana_transcript "OTTMUST00000012638.1";
chr11	HAVANA	CDS	54614400	54614501	0	-	0	gene_id "ENSMUSG00000052298.13"; transcript_id "ENSMUST00000064104.13"; gene_type "protein_coding"; gene_name "Cdc42se2"; transcript_type "protein_coding"; transcript_name "Cdc42se2-201"; exon_number 4; exon_id "ENSMUSE00001370241.2"; level 2; protein_id "ENSMUSP00000070725.7"; transcript_support_level "1"; mgi_id "MGI:1919979"; tag "basic"; tag "Ensembl_canonical"; tag "GENCODE_Primary"; tag "appris_principal_1"; tag "CCDS"; ccdsid "CCDS36153.1"; havana_gene "OTTMUSG00000005677.1"; havana_transcript "OTTMUST00000012638.1";
chr11	HAVANA	exon	54614400	54614501	0	-	.	gene_id "ENSMUSG00000052298.13"; transcript_id "ENSMUST00000153209.8"; gene_type "protein_coding"; gene_name "Cdc42se2"; transcript_type "protein_coding"; transcript_name "Cdc42se2-205"; exon_number 5; exon_id "ENSMUSE00001370241.2"; level 2; protein_id "ENSMUSP00000120253.2"; transcript_support_level "3"; mgi_id "MGI:1919979"; tag "mRNA_end_NF"; tag "cds_end_NF"; tag "alternative_5_UTR"; havana_gene "OTTMUSG00000005677.1"; havana_transcript "OTTMUST00000012640.1";
chr11	HAVANA	CDS	54614400	54614501	0	-	0	gene_id "ENSMUSG00000052298.13"; transcript_id "ENSMUST00000153209.8"; gene_type "protein_coding"; gene_name "Cdc42se2"; transcript_type "protein_coding"; transcript_name "Cdc42se2-205"; exon_number 5; exon_id "ENSMUSE00001370241.2"; level 2; protein_id "ENSMUSP00000120253.2"; transcript_support_level "3"; mgi_id "MGI:1919979"; tag "mRNA_end_NF"; tag "cds_end_NF"; tag "alternative_5_UTR"; havana_gene "OTTMUSG00000005677.1"; havana_transcript "OTTMUST00000012640.1";
chr11	ENSEMBL_gcm37	exon	54614400	54614501	0.360230962620697	-	.	gene_id "ENSMUSG00000052298.13"; transcript_id "ENSMUSG00000052298.13_tx_2"; exon_id "chr11_54614400_54614501_-"; exonnum "5"; txlen "3217";
chr11	HAVANA	transcript	54614400	54678472	0	-	.	gene_id "ENSMUSG00000052298.13"; transcript_id "ENSMUST00000153209.8"; gene_type "protein_coding"; gene_name "Cdc42se2"; transcript_type "protein_coding"; transcript_name "Cdc42se2-205"; level 2; protein_id "ENSMUSP00000120253.2"; transcript_support_level "3"; mgi_id "MGI:1919979"; tag "mRNA_end_NF"; tag "cds_end_NF"; tag "alternative_5_UTR"; havana_gene "OTTMUSG00000005677.1"; havana_transcript "OTTMUST00000012640.1";
chr11	HAVANA	exon	54630812	54631376	0	-	.	gene_id "ENSMUSG00000052298.13"; transcript_id "ENSMUST00000136059.8"; gene_type "protein_coding"; gene_name "Cdc42se2"; transcript_type "protein_coding_CDS_not_defined"; transcript_name "Cdc42se2-204"; exon_number 3; exon_id "ENSMUSE00000790515.2"; level 2; transcript_support_level "1"; mgi_id "MGI:1919979"; havana_gene "OTTMUSG00000005677.1"; havana_transcript "OTTMUST00000012639.1";
chr11	HAVANA	transcript	54630812	54678467	0	-	.	gene_id "ENSMUSG00000052298.13"; transcript_id "ENSMUST00000136059.8"; gene_type "protein_coding"; gene_name "Cdc42se2"; transcript_type "protein_coding_CDS_not_defined"; transcript_name "Cdc42se2-204"; level 2; transcript_support_level "1"; mgi_id "MGI:1919979"; havana_gene "OTTMUSG00000005677.1"; havana_transcript "OTTMUST00000012639.1";
chr11	HAVANA	CDS	54631064	54631117	0	-	0	gene_id "ENSMUSG00000052298.13"; transcript_id "ENSMUST00000064104.13"; gene_type "protein_coding"; gene_name "Cdc42se2"; transcript_type "protein_coding"; transcript_name "Cdc42se2-201"; exon_number 3; exon_id "ENSMUSE00000469373.2"; level 2; protein_id "ENSMUSP00000070725.7"; transcript_support_level "1"; mgi_id "MGI:1919979"; tag "basic"; tag "Ensembl_canonical"; tag "GENCODE_Primary"; tag "appris_principal_1"; tag "CCDS"; ccdsid "CCDS36153.1"; havana_gene "OTTMUSG00000005677.1"; havana_transcript "OTTMUST00000012638.1";
chr11	HAVANA	CDS	54631064	54631117	0	-	0	gene_id "ENSMUSG00000052298.13"; transcript_id "ENSMUST00000153209.8"; gene_type "protein_coding"; gene_name "Cdc42se2"; transcript_type "protein_coding"; transcript_name "Cdc42se2-205"; exon_number 4; exon_id "ENSMUSE00000469373.2"; level 2; protein_id "ENSMUSP00000120253.2"; transcript_support_level "3"; mgi_id "MGI:1919979"; tag "mRNA_end_NF"; tag "cds_end_NF"; tag "alternative_5_UTR"; havana_gene "OTTMUSG00000005677.1"; havana_transcript "OTTMUST00000012640.1";
chr11	HAVANA	exon	54631064	54631376	0	-	.	gene_id "ENSMUSG00000052298.13"; transcript_id "ENSMUST00000064104.13"; gene_type "protein_coding"; gene_name "Cdc42se2"; transcript_type "protein_coding"; transcript_name "Cdc42se2-201"; exon_number 3; exon_id "ENSMUSE00000469373.2"; level 2; protein_id "ENSMUSP00000070725.7"; transcript_support_level "1"; mgi_id "MGI:1919979"; tag "basic"; tag "Ensembl_canonical"; tag "GENCODE_Primary"; tag "appris_principal_1"; tag "CCDS"; ccdsid "CCDS36153.1"; havana_gene "OTTMUSG00000005677.1"; havana_transcript "OTTMUST00000012638.1";
chr11	HAVANA	exon	54631064	54631376	0	-	.	gene_id "ENSMUSG00000052298.13"; transcript_id "ENSMUST00000153209.8"; gene_type "protein_coding"; gene_name "Cdc42se2"; transcript_type "protein_coding"; transcript_name "Cdc42se2-205"; exon_number 4; exon_id "ENSMUSE00000469373.2"; level 2; protein_id "ENSMUSP00000120253.2"; transcript_support_level "3"; mgi_id "MGI:1919979"; tag "mRNA_end_NF"; tag "cds_end_NF"; tag "alternative_5_UTR"; havana_gene "OTTMUSG00000005677.1"; havana_transcript "OTTMUST00000012640.1";
chr11	ENSEMBL_gcm37	exon	54631064	54631376	0.360230962620697	-	.	gene_id "ENSMUSG00000052298.13"; transcript_id "ENSMUSG00000052298.13_tx_2"; exon_id "chr11_54631064_54631376_-"; exonnum "4"; txlen "3217";
chr11	HAVANA	start_codon	54631115	54631117	0	-	0	gene_id "ENSMUSG00000052298.13"; transcript_id "ENSMUST00000064104.13"; gene_type "protein_coding"; gene_name "Cdc42se2"; transcript_type "protein_coding"; transcript_name "Cdc42se2-201"; exon_number 3; exon_id "ENSMUSE00000469373.2"; level 2; protein_id "ENSMUSP00000070725.7"; transcript_support_level "1"; mgi_id "MGI:1919979"; tag "basic"; tag "Ensembl_canonical"; tag "GENCODE_Primary"; tag "appris_principal_1"; tag "CCDS"; ccdsid "CCDS36153.1"; havana_gene "OTTMUSG00000005677.1"; havana_transcript "OTTMUST00000012638.1";
chr11	HAVANA	start_codon	54631115	54631117	0	-	0	gene_id "ENSMUSG00000052298.13"; transcript_id "ENSMUST00000153209.8"; gene_type "protein_coding"; gene_name "Cdc42se2"; transcript_type "protein_coding"; transcript_name "Cdc42se2-205"; exon_number 4; exon_id "ENSMUSE00000469373.2"; level 2; protein_id "ENSMUSP00000120253.2"; transcript_support_level "3"; mgi_id "MGI:1919979"; tag "mRNA_end_NF"; tag "cds_end_NF"; tag "alternative_5_UTR"; havana_gene "OTTMUSG00000005677.1"; havana_transcript "OTTMUST00000012640.1";
chr11	HAVANA	UTR	54631118	54631376	0	-	.	gene_id "ENSMUSG00000052298.13"; transcript_id "ENSMUST00000064104.13"; gene_type "protein_coding"; gene_name "Cdc42se2"; transcript_type "protein_coding"; transcript_name "Cdc42se2-201"; exon_number 3; exon_id "ENSMUSE00000469373.2"; level 2; protein_id "ENSMUSP00000070725.7"; transcript_support_level "1"; mgi_id "MGI:1919979"; tag "basic"; tag "Ensembl_canonical"; tag "GENCODE_Primary"; tag "appris_principal_1"; tag "CCDS"; ccdsid "CCDS36153.1"; havana_gene "OTTMUSG00000005677.1"; havana_transcript "OTTMUST00000012638.1";
chr11	HAVANA	UTR	54631118	54631376	0	-	.	gene_id "ENSMUSG00000052298.13"; transcript_id "ENSMUST00000153209.8"; gene_type "protein_coding"; gene_name "Cdc42se2"; transcript_type "protein_coding"; transcript_name "Cdc42se2-205"; exon_number 4; exon_id "ENSMUSE00000469373.2"; level 2; protein_id "ENSMUSP00000120253.2"; transcript_support_level "3"; mgi_id "MGI:1919979"; tag "mRNA_end_NF"; tag "cds_end_NF"; tag "alternative_5_UTR"; havana_gene "OTTMUSG00000005677.1"; havana_transcript "OTTMUST00000012640.1";
chr11	HAVANA	exon	54631136	54631376	0	-	.	gene_id "ENSMUSG00000052298.13"; transcript_id "ENSMUST00000135903.8"; gene_type "protein_coding"; gene_name "Cdc42se2"; transcript_type "protein_coding_CDS_not_defined"; transcript_name "Cdc42se2-203"; exon_number 4; exon_id "ENSMUSE00000793971.2"; level 2; transcript_support_level "2"; mgi_id "MGI:1919979"; havana_gene "OTTMUSG00000005677.1"; havana_transcript "OTTMUST00000012641.1";
chr11	HAVANA	transcript	54631136	54678451	0	-	.	gene_id "ENSMUSG00000052298.13"; transcript_id "ENSMUST00000135903.8"; gene_type "protein_coding"; gene_name "Cdc42se2"; transcript_type "protein_coding_CDS_not_defined"; transcript_name "Cdc42se2-203"; level 2; transcript_support_level "2"; mgi_id "MGI:1919979"; havana_gene "OTTMUSG00000005677.1"; havana_transcript "OTTMUST00000012641.1";
chr11	HAVANA	exon	54631289	54631376	0	-	.	gene_id "ENSMUSG00000052298.13"; transcript_id "ENSMUST00000123424.2"; gene_type "protein_coding"; gene_name "Cdc42se2"; transcript_type "protein_coding_CDS_not_defined"; transcript_name "Cdc42se2-202"; exon_number 3; exon_id "ENSMUSE00000765151.2"; level 2; transcript_support_level "5"; mgi_id "MGI:1919979"; havana_gene "OTTMUSG00000005677.1"; havana_transcript "OTTMUST00000012642.1";
chr11	HAVANA	transcript	54631289	54651165	0	-	.	gene_id "ENSMUSG00000052298.13"; transcript_id "ENSMUST00000123424.2"; gene_type "protein_coding"; gene_name "Cdc42se2"; transcript_type "protein_coding_CDS_not_defined"; transcript_name "Cdc42se2-202"; level 2; transcript_support_level "5"; mgi_id "MGI:1919979"; havana_gene "OTTMUSG00000005677.1"; havana_transcript "OTTMUST00000012642.1";
chr11	HAVANA	exon	54632079	54632160	0	-	.	gene_id "ENSMUSG00000052298.13"; transcript_id "ENSMUST00000153209.8"; gene_type "protein_coding"; gene_name "Cdc42se2"; transcript_type "protein_coding"; transcript_name "Cdc42se2-205"; exon_number 3; exon_id "ENSMUSE00000730614.2"; level 2; protein_id "ENSMUSP00000120253.2"; transcript_support_level "3"; mgi_id "MGI:1919979"; tag "mRNA_end_NF"; tag "cds_end_NF"; tag "alternative_5_UTR"; havana_gene "OTTMUSG00000005677.1"; havana_transcript "OTTMUST00000012640.1";
chr11	HAVANA	UTR	54632079	54632160	0	-	.	gene_id "ENSMUSG00000052298.13"; transcript_id "ENSMUST00000153209.8"; gene_type "protein_coding"; gene_name "Cdc42se2"; transcript_type "protein_coding"; transcript_name "Cdc42se2-205"; exon_number 3; exon_id "ENSMUSE00000730614.2"; level 2; protein_id "ENSMUSP00000120253.2"; transcript_support_level "3"; mgi_id "MGI:1919979"; tag "mRNA_end_NF"; tag "cds_end_NF"; tag "alternative_5_UTR"; havana_gene "OTTMUSG00000005677.1"; havana_transcript "OTTMUST00000012640.1";
chr11	HAVANA	gene	54637183	54637650	0	-	.	gene_id "ENSMUSG00000082503.2"; gene_type "processed_pseudogene"; gene_name "Gm12229"; level 2; mgi_id "MGI:3649743"; tag "overlapping_locus"; havana_gene "OTTMUSG00000005676.1";
chr11	HAVANA	transcript	54637183	54637650	0	-	.	gene_id "ENSMUSG00000082503.2"; transcript_id "ENSMUST00000120487.2"; gene_type "processed_pseudogene"; gene_name "Gm12229"; transcript_type "processed_pseudogene"; transcript_name "Gm12229-201"; level 2; transcript_support_level "NA"; mgi_id "MGI:3649743"; ont "PGO:0000004"; tag "mRNA_end_NF"; tag "basic"; tag "Ensembl_canonical"; tag "GENCODE_Primary"; havana_gene "OTTMUSG00000005676.1"; havana_transcript "OTTMUST00000012637.1";
chr11	HAVANA	exon	54637183	54637650	0	-	.	gene_id "ENSMUSG00000082503.2"; transcript_id "ENSMUST00000120487.2"; gene_type "processed_pseudogene"; gene_name "Gm12229"; transcript_type "processed_pseudogene"; transcript_name "Gm12229-201"; exon_number 1; exon_id "ENSMUSE00000720658.2"; level 2; transcript_support_level "NA"; mgi_id "MGI:3649743"; ont "PGO:0000004"; tag "mRNA_end_NF"; tag "basic"; tag "Ensembl_canonical"; tag "GENCODE_Primary"; havana_gene "OTTMUSG00000005676.1"; havana_transcript "OTTMUST00000012637.1";
chr11	HAVANA	exon	54646652	54646750	0	-	.	gene_id "ENSMUSG00000052298.13"; transcript_id "ENSMUST00000135903.8"; gene_type "protein_coding"; gene_name "Cdc42se2"; transcript_type "protein_coding_CDS_not_defined"; transcript_name "Cdc42se2-203"; exon_number 3; exon_id "ENSMUSE00000845620.2"; level 2; transcript_support_level "2"; mgi_id "MGI:1919979"; havana_gene "OTTMUSG00000005677.1"; havana_transcript "OTTMUST00000012641.1";
chr11	HAVANA	exon	54647232	54647385	0	-	.	gene_id "ENSMUSG00000052298.13"; transcript_id "ENSMUST00000064104.13"; gene_type "protein_coding"; gene_name "Cdc42se2"; transcript_type "protein_coding"; transcript_name "Cdc42se2-201"; exon_number 2; exon_id "ENSMUSE00000466882.2"; level 2; protein_id "ENSMUSP00000070725.7"; transcript_support_level "1"; mgi_id "MGI:1919979"; tag "basic"; tag "Ensembl_canonical"; tag "GENCODE_Primary"; tag "appris_principal_1"; tag "CCDS"; ccdsid "CCDS36153.1"; havana_gene "OTTMUSG00000005677.1"; havana_transcript "OTTMUST00000012638.1";
chr11	HAVANA	UTR	54647232	54647385	0	-	.	gene_id "ENSMUSG00000052298.13"; transcript_id "ENSMUST00000064104.13"; gene_type "protein_coding"; gene_name "Cdc42se2"; transcript_type "protein_coding"; transcript_name "Cdc42se2-201"; exon_number 2; exon_id "ENSMUSE00000466882.2"; level 2; protein_id "ENSMUSP00000070725.7"; transcript_support_level "1"; mgi_id "MGI:1919979"; tag "basic"; tag "Ensembl_canonical"; tag "GENCODE_Primary"; tag "appris_principal_1"; tag "CCDS"; ccdsid "CCDS36153.1"; havana_gene "OTTMUSG00000005677.1"; havana_transcript "OTTMUST00000012638.1";
chr11	HAVANA	exon	54647232	54647385	0	-	.	gene_id "ENSMUSG00000052298.13"; transcript_id "ENSMUST00000153209.8"; gene_type "protein_coding"; gene_name "Cdc42se2"; transcript_type "protein_coding"; transcript_name "Cdc42se2-205"; exon_number 2; exon_id "ENSMUSE00000466882.2"; level 2; protein_id "ENSMUSP00000120253.2"; transcript_support_level "3"; mgi_id "MGI:1919979"; tag "mRNA_end_NF"; tag "cds_end_NF"; tag "alternative_5_UTR"; havana_gene "OTTMUSG00000005677.1"; havana_transcript "OTTMUST00000012640.1";
chr11	HAVANA	UTR	54647232	54647385	0	-	.	gene_id "ENSMUSG00000052298.13"; transcript_id "ENSMUST00000153209.8"; gene_type "protein_coding"; gene_name "Cdc42se2"; transcript_type "protein_coding"; transcript_name "Cdc42se2-205"; exon_number 2; exon_id "ENSMUSE00000466882.2"; level 2; protein_id "ENSMUSP00000120253.2"; transcript_support_level "3"; mgi_id "MGI:1919979"; tag "mRNA_end_NF"; tag "cds_end_NF"; tag "alternative_5_UTR"; havana_gene "OTTMUSG00000005677.1"; havana_transcript "OTTMUST00000012640.1";
chr11	HAVANA	exon	54647232	54647385	0	-	.	gene_id "ENSMUSG00000052298.13"; transcript_id "ENSMUST00000136059.8"; gene_type "protein_coding"; gene_name "Cdc42se2"; transcript_type "protein_coding_CDS_not_defined"; transcript_name "Cdc42se2-204"; exon_number 2; exon_id "ENSMUSE00000466882.2"; level 2; transcript_support_level "1"; mgi_id "MGI:1919979"; havana_gene "OTTMUSG00000005677.1"; havana_transcript "OTTMUST00000012639.1";
chr11	HAVANA	exon	54647232	54647385	0	-	.	gene_id "ENSMUSG00000052298.13"; transcript_id "ENSMUST00000135903.8"; gene_type "protein_coding"; gene_name "Cdc42se2"; transcript_type "protein_coding_CDS_not_defined"; transcript_name "Cdc42se2-203"; exon_number 2; exon_id "ENSMUSE00000466882.2"; level 2; transcript_support_level "2"; mgi_id "MGI:1919979"; havana_gene "OTTMUSG00000005677.1"; havana_transcript "OTTMUST00000012641.1";
chr11	HAVANA	exon	54647232	54647385	0	-	.	gene_id "ENSMUSG00000052298.13"; transcript_id "ENSMUST00000123424.2"; gene_type "protein_coding"; gene_name "Cdc42se2"; transcript_type "protein_coding_CDS_not_defined"; transcript_name "Cdc42se2-202"; exon_number 2; exon_id "ENSMUSE00000466882.2"; level 2; transcript_support_level "5"; mgi_id "MGI:1919979"; havana_gene "OTTMUSG00000005677.1"; havana_transcript "OTTMUST00000012642.1";
chr11	ENSEMBL_gcm37	exon	54647232	54647385	0.360230962620697	-	.	gene_id "ENSMUSG00000052298.13"; transcript_id "ENSMUSG00000052298.13_tx_2"; exon_id "chr11_54647232_54647385_-"; exonnum "3"; txlen "3217";
chr11	HAVANA	exon	54651007	54651165	0	-	.	gene_id "ENSMUSG00000052298.13"; transcript_id "ENSMUST00000123424.2"; gene_type "protein_coding"; gene_name "Cdc42se2"; transcript_type "protein_coding_CDS_not_defined"; transcript_name "Cdc42se2-202"; exon_number 1; exon_id "ENSMUSE00000809820.2"; level 2; transcript_support_level "5"; mgi_id "MGI:1919979"; havana_gene "OTTMUSG00000005677.1"; havana_transcript "OTTMUST00000012642.1";
chr11	ENSEMBL_gcm37	exon	54651007	54651165	0.360230962620697	-	.	gene_id "ENSMUSG00000052298.13"; transcript_id "ENSMUSG00000052298.13_tx_2"; exon_id "chr11_54651007_54651165_-"; exonnum "2"; txlen "3217";
chr11	sragcm37_ss	exon	54654904	54655008	0.360230962620697	-	.	gene_id "ENSMUSG00000052298.13"; transcript_id "ENSMUSG00000052298.13_tx_2"; exon_id "chr11_54654904_54655008_-"; exonnum "1"; txlen "3217";
chr11	HAVANA	exon	54678386	54678451	0	-	.	gene_id "ENSMUSG00000052298.13"; transcript_id "ENSMUST00000135903.8"; gene_type "protein_coding"; gene_name "Cdc42se2"; transcript_type "protein_coding_CDS_not_defined"; transcript_name "Cdc42se2-203"; exon_number 1; exon_id "ENSMUSE00000783116.2"; level 2; transcript_support_level "2"; mgi_id "MGI:1919979"; havana_gene "OTTMUSG00000005677.1"; havana_transcript "OTTMUST00000012641.1";
chr11	HAVANA	exon	54678386	54678467	0	-	.	gene_id "ENSMUSG00000052298.13"; transcript_id "ENSMUST00000136059.8"; gene_type "protein_coding"; gene_name "Cdc42se2"; transcript_type "protein_coding_CDS_not_defined"; transcript_name "Cdc42se2-204"; exon_number 1; exon_id "ENSMUSE00000467782.5"; level 2; transcript_support_level "1"; mgi_id "MGI:1919979"; havana_gene "OTTMUSG00000005677.1"; havana_transcript "OTTMUST00000012639.1";
chr11	HAVANA	exon	54678386	54678472	0	-	.	gene_id "ENSMUSG00000052298.13"; transcript_id "ENSMUST00000153209.8"; gene_type "protein_coding"; gene_name "Cdc42se2"; transcript_type "protein_coding"; transcript_name "Cdc42se2-205"; exon_number 1; exon_id "ENSMUSE00000791475.2"; level 2; protein_id "ENSMUSP00000120253.2"; transcript_support_level "3"; mgi_id "MGI:1919979"; tag "mRNA_end_NF"; tag "cds_end_NF"; tag "alternative_5_UTR"; havana_gene "OTTMUSG00000005677.1"; havana_transcript "OTTMUST00000012640.1";
chr11	HAVANA	UTR	54678386	54678472	0	-	.	gene_id "ENSMUSG00000052298.13"; transcript_id "ENSMUST00000153209.8"; gene_type "protein_coding"; gene_name "Cdc42se2"; transcript_type "protein_coding"; transcript_name "Cdc42se2-205"; exon_number 1; exon_id "ENSMUSE00000791475.2"; level 2; protein_id "ENSMUSP00000120253.2"; transcript_support_level "3"; mgi_id "MGI:1919979"; tag "mRNA_end_NF"; tag "cds_end_NF"; tag "alternative_5_UTR"; havana_gene "OTTMUSG00000005677.1"; havana_transcript "OTTMUST00000012640.1";
chr11	HAVANA	exon	54678386	54678501	0	-	.	gene_id "ENSMUSG00000052298.13"; transcript_id "ENSMUST00000064104.13"; gene_type "protein_coding"; gene_name "Cdc42se2"; transcript_type "protein_coding"; transcript_name "Cdc42se2-201"; exon_number 1; exon_id "ENSMUSE00000781478.2"; level 2; protein_id "ENSMUSP00000070725.7"; transcript_support_level "1"; mgi_id "MGI:1919979"; tag "basic"; tag "Ensembl_canonical"; tag "GENCODE_Primary"; tag "appris_principal_1"; tag "CCDS"; ccdsid "CCDS36153.1"; havana_gene "OTTMUSG00000005677.1"; havana_transcript "OTTMUST00000012638.1";
chr11	HAVANA	UTR	54678386	54678501	0	-	.	gene_id "ENSMUSG00000052298.13"; transcript_id "ENSMUST00000064104.13"; gene_type "protein_coding"; gene_name "Cdc42se2"; transcript_type "protein_coding"; transcript_name "Cdc42se2-201"; exon_number 1; exon_id "ENSMUSE00000781478.2"; level 2; protein_id "ENSMUSP00000070725.7"; transcript_support_level "1"; mgi_id "MGI:1919979"; tag "basic"; tag "Ensembl_canonical"; tag "GENCODE_Primary"; tag "appris_principal_1"; tag "CCDS"; ccdsid "CCDS36153.1"; havana_gene "OTTMUSG00000005677.1"; havana_transcript "OTTMUST00000012638.1";
chr11	HAVANA	exon	54717692	54717891	0	-	.	gene_id "ENSMUSG00000020268.15"; transcript_id "ENSMUST00000148070.8"; gene_type "protein_coding"; gene_name "Lyrm7"; transcript_type "nonsense_mediated_decay"; transcript_name "Lyrm7-206"; exon_number 8; exon_id "ENSMUSE00000813987.2"; level 2; protein_id "ENSMUSP00000118373.2"; transcript_support_level "1"; mgi_id "MGI:1922780"; tag "CCDS"; ccdsid "CCDS36154.2"; havana_gene "OTTMUSG00000005675.1"; havana_transcript "OTTMUST00000012633.1";
chr11	HAVANA	UTR	54717692	54717891	0	-	.	gene_id "ENSMUSG00000020268.15"; transcript_id "ENSMUST00000148070.8"; gene_type "protein_coding"; gene_name "Lyrm7"; transcript_type "nonsense_mediated_decay"; transcript_name "Lyrm7-206"; exon_number 8; exon_id "ENSMUSE00000813987.2"; level 2; protein_id "ENSMUSP00000118373.2"; transcript_support_level "1"; mgi_id "MGI:1922780"; tag "CCDS"; ccdsid "CCDS36154.2"; havana_gene "OTTMUSG00000005675.1"; havana_transcript "OTTMUST00000012633.1";
chr11	ENSEMBL_gcm37	exon	54717692	54717891	0.19182336656664	-	.	gene_id "ENSMUSG00000020268.15"; transcript_id "ENSMUSG00000020268.15_tx_13"; exon_id "chr11_54717692_54717891_-"; exonnum "8"; txlen "1245";
chr11	ENSEMBL_gcm37	exon	54717692	54717891	0.191273840431215	-	.	gene_id "ENSMUSG00000020268.15"; transcript_id "ENSMUSG00000020268.15_tx_14"; exon_id "chr11_54717692_54717891_-"; exonnum "6"; txlen "808";
chr11	ENSEMBL_gcm37	exon	54717692	54717891	0.111950150758309	-	.	gene_id "ENSMUSG00000020268.15"; transcript_id "ENSMUSG00000020268.15_tx_15"; exon_id "chr11_54717692_54717891_-"; exonnum "9"; txlen "1352";
chr11	ENSEMBL_gcm37	exon	54717692	54717891	2.82579608414694	-	.	gene_id "ENSMUSG00000020268.15"; transcript_id "ENSMUSG00000020268.15_tx_3"; exon_id "chr11_54717692_54717891_-"; exonnum "5"; txlen "1008";
chr11	ENSEMBL_gcm37	exon	54717692	54717891	0.526153672083686	-	.	gene_id "ENSMUSG00000020268.15"; transcript_id "ENSMUSG00000020268.15_tx_7"; exon_id "chr11_54717692_54717891_-"; exonnum "6"; txlen "1026";
chr11	HAVANA	gene	54717692	54751742	0	-	.	gene_id "ENSMUSG00000020268.15"; gene_type "protein_coding"; gene_name "Lyrm7"; level 2; mgi_id "MGI:1922780"; havana_gene "OTTMUSG00000005675.1";
chr11	HAVANA	transcript	54717692	54751742	0	-	.	gene_id "ENSMUSG00000020268.15"; transcript_id "ENSMUST00000148070.8"; gene_type "protein_coding"; gene_name "Lyrm7"; transcript_type "nonsense_mediated_decay"; transcript_name "Lyrm7-206"; level 2; protein_id "ENSMUSP00000118373.2"; transcript_support_level "1"; mgi_id "MGI:1922780"; tag "CCDS"; ccdsid "CCDS36154.2"; havana_gene "OTTMUSG00000005675.1"; havana_transcript "OTTMUST00000012633.1";
chr11	sragcm37_mid	exon	54720545	54720702	0.0500829621813487	-	.	gene_id "ENSMUSG00000020268.15"; transcript_id "ENSMUSG00000020268.15_tx_16"; exon_id "chr11_54720545_54720702_-"; exonnum "9"; txlen "1310";
chr11	HAVANA	exon	54723313	54723466	0	-	.	gene_id "ENSMUSG00000020268.15"; transcript_id "ENSMUST00000148070.8"; gene_type "protein_coding"; gene_name "Lyrm7"; transcript_type "nonsense_mediated_decay"; transcript_name "Lyrm7-206"; exon_number 7; exon_id "ENSMUSE00000486504.2"; level 2; protein_id "ENSMUSP00000118373.2"; transcript_support_level "1"; mgi_id "MGI:1922780"; tag "CCDS"; ccdsid "CCDS36154.2"; havana_gene "OTTMUSG00000005675.1"; havana_transcript "OTTMUST00000012633.1";
chr11	HAVANA	UTR	54723313	54723466	0	-	.	gene_id "ENSMUSG00000020268.15"; transcript_id "ENSMUST00000148070.8"; gene_type "protein_coding"; gene_name "Lyrm7"; transcript_type "nonsense_mediated_decay"; transcript_name "Lyrm7-206"; exon_number 7; exon_id "ENSMUSE00000486504.2"; level 2; protein_id "ENSMUSP00000118373.2"; transcript_support_level "1"; mgi_id "MGI:1922780"; tag "CCDS"; ccdsid "CCDS36154.2"; havana_gene "OTTMUSG00000005675.1"; havana_transcript "OTTMUST00000012633.1";
chr11	ENSEMBL_gcm37	exon	54723313	54723466	0.19182336656664	-	.	gene_id "ENSMUSG00000020268.15"; transcript_id "ENSMUSG00000020268.15_tx_13"; exon_id "chr11_54723313_54723466_-"; exonnum "7"; txlen "1245";
chr11	ENSEMBL_gcm37	exon	54723313	54723466	0.111950150758309	-	.	gene_id "ENSMUSG00000020268.15"; transcript_id "ENSMUSG00000020268.15_tx_15"; exon_id "chr11_54723313_54723466_-"; exonnum "8"; txlen "1352";
chr11	ENSEMBL_gcm37	exon	54723313	54723466	0.0500829621813487	-	.	gene_id "ENSMUSG00000020268.15"; transcript_id "ENSMUSG00000020268.15_tx_16"; exon_id "chr11_54723313_54723466_-"; exonnum "8"; txlen "1310";
chr11	ENSEMBL_gcm37	exon	54723313	54723466	2.82579608414694	-	.	gene_id "ENSMUSG00000020268.15"; transcript_id "ENSMUSG00000020268.15_tx_3"; exon_id "chr11_54723313_54723466_-"; exonnum "4"; txlen "1008";
chr11	ENSEMBL_gcm37	exon	54723313	54723466	0.526153672083686	-	.	gene_id "ENSMUSG00000020268.15"; transcript_id "ENSMUSG00000020268.15_tx_7"; exon_id "chr11_54723313_54723466_-"; exonnum "5"; txlen "1026";
chr11	HAVANA	exon	54725401	54725683	0	-	.	gene_id "ENSMUSG00000020268.15"; transcript_id "ENSMUST00000148070.8"; gene_type "protein_coding"; gene_name "Lyrm7"; transcript_type "nonsense_mediated_decay"; transcript_name "Lyrm7-206"; exon_number 6; exon_id "ENSMUSE00000483698.2"; level 2; protein_id "ENSMUSP00000118373.2"; transcript_support_level "1"; mgi_id "MGI:1922780"; tag "CCDS"; ccdsid "CCDS36154.2"; havana_gene "OTTMUSG00000005675.1"; havana_transcript "OTTMUST00000012633.1";
chr11	HAVANA	UTR	54725401	54725683	0	-	.	gene_id "ENSMUSG00000020268.15"; transcript_id "ENSMUST00000148070.8"; gene_type "protein_coding"; gene_name "Lyrm7"; transcript_type "nonsense_mediated_decay"; transcript_name "Lyrm7-206"; exon_number 6; exon_id "ENSMUSE00000483698.2"; level 2; protein_id "ENSMUSP00000118373.2"; transcript_support_level "1"; mgi_id "MGI:1922780"; tag "CCDS"; ccdsid "CCDS36154.2"; havana_gene "OTTMUSG00000005675.1"; havana_transcript "OTTMUST00000012633.1";
chr11	ENSEMBL_gcm37	exon	54725401	54725683	0.19182336656664	-	.	gene_id "ENSMUSG00000020268.15"; transcript_id "ENSMUSG00000020268.15_tx_13"; exon_id "chr11_54725401_54725683_-"; exonnum "6"; txlen "1245";
chr11	ENSEMBL_gcm37	exon	54725401	54725683	0.111950150758309	-	.	gene_id "ENSMUSG00000020268.15"; transcript_id "ENSMUSG00000020268.15_tx_15"; exon_id "chr11_54725401_54725683_-"; exonnum "7"; txlen "1352";
chr11	ENSEMBL_gcm37	exon	54725401	54725683	0.0500829621813487	-	.	gene_id "ENSMUSG00000020268.15"; transcript_id "ENSMUSG00000020268.15_tx_16"; exon_id "chr11_54725401_54725683_-"; exonnum "7"; txlen "1310";
chr11	ENSEMBL_gcm37	exon	54725401	54725683	2.82579608414694	-	.	gene_id "ENSMUSG00000020268.15"; transcript_id "ENSMUSG00000020268.15_tx_3"; exon_id "chr11_54725401_54725683_-"; exonnum "3"; txlen "1008";
chr11	ENSEMBL_gcm37	exon	54725401	54725683	0.526153672083686	-	.	gene_id "ENSMUSG00000020268.15"; transcript_id "ENSMUSG00000020268.15_tx_7"; exon_id "chr11_54725401_54725683_-"; exonnum "4"; txlen "1026";
chr11	HAVANA	UTR	54729185	54731960	0	-	.	gene_id "ENSMUSG00000020268.15"; transcript_id "ENSMUST00000144164.9"; gene_type "protein_coding"; gene_name "Lyrm7"; transcript_type "protein_coding"; transcript_name "Lyrm7-205"; exon_number 5; exon_id "ENSMUSE00000751510.3"; level 2; protein_id "ENSMUSP00000120778.2"; transcript_support_level "2"; mgi_id "MGI:1922780"; tag "upstream_ATG"; tag "basic"; tag "Ensembl_canonical"; tag "GENCODE_Primary"; tag "appris_principal_1"; tag "CCDS"; ccdsid "CCDS36154.2"; havana_gene "OTTMUSG00000005675.1"; havana_transcript "OTTMUST00000084265.1";
chr11	HAVANA	exon	54729185	54732028	0	-	.	gene_id "ENSMUSG00000020268.15"; transcript_id "ENSMUST00000144164.9"; gene_type "protein_coding"; gene_name "Lyrm7"; transcript_type "protein_coding"; transcript_name "Lyrm7-205"; exon_number 5; exon_id "ENSMUSE00000751510.3"; level 2; protein_id "ENSMUSP00000120778.2"; transcript_support_level "2"; mgi_id "MGI:1922780"; tag "upstream_ATG"; tag "basic"; tag "Ensembl_canonical"; tag "GENCODE_Primary"; tag "appris_principal_1"; tag "CCDS"; ccdsid "CCDS36154.2"; havana_gene "OTTMUSG00000005675.1"; havana_transcript "OTTMUST00000084265.1";
chr11	HAVANA	transcript	54729185	54751738	0	-	.	gene_id "ENSMUSG00000020268.15"; transcript_id "ENSMUST00000144164.9"; gene_type "protein_coding"; gene_name "Lyrm7"; transcript_type "protein_coding"; transcript_name "Lyrm7-205"; level 2; protein_id "ENSMUSP00000120778.2"; transcript_support_level "2"; mgi_id "MGI:1922780"; tag "upstream_ATG"; tag "basic"; tag "Ensembl_canonical"; tag "GENCODE_Primary"; tag "appris_principal_1"; tag "CCDS"; ccdsid "CCDS36154.2"; havana_gene "OTTMUSG00000005675.1"; havana_transcript "OTTMUST00000084265.1";
chr11	HAVANA	exon	54730639	54732028	0	-	.	gene_id "ENSMUSG00000020268.15"; transcript_id "ENSMUST00000141703.2"; gene_type "protein_coding"; gene_name "Lyrm7"; transcript_type "nonsense_mediated_decay"; transcript_name "Lyrm7-204"; exon_number 5; exon_id "ENSMUSE00000739175.2"; level 2; protein_id "ENSMUSP00000121259.2"; transcript_support_level "1"; mgi_id "MGI:1922780"; havana_gene "OTTMUSG00000005675.1"; havana_transcript "OTTMUST00000012634.1";
chr11	HAVANA	UTR	54730639	54732028	0	-	.	gene_id "ENSMUSG00000020268.15"; transcript_id "ENSMUST00000141703.2"; gene_type "protein_coding"; gene_name "Lyrm7"; transcript_type "nonsense_mediated_decay"; transcript_name "Lyrm7-204"; exon_number 5; exon_id "ENSMUSE00000739175.2"; level 2; protein_id "ENSMUSP00000121259.2"; transcript_support_level "1"; mgi_id "MGI:1922780"; havana_gene "OTTMUSG00000005675.1"; havana_transcript "OTTMUST00000012634.1";
chr11	HAVANA	transcript	54730639	54751414	0	-	.	gene_id "ENSMUSG00000020268.15"; transcript_id "ENSMUST00000141703.2"; gene_type "protein_coding"; gene_name "Lyrm7"; transcript_type "nonsense_mediated_decay"; transcript_name "Lyrm7-204"; level 2; protein_id "ENSMUSP00000121259.2"; transcript_support_level "1"; mgi_id "MGI:1922780"; havana_gene "OTTMUSG00000005675.1"; havana_transcript "OTTMUST00000012634.1";
chr11	HAVANA	UTR	54731756	54731960	0	-	.	gene_id "ENSMUSG00000020268.15"; transcript_id "ENSMUST00000148070.8"; gene_type "protein_coding"; gene_name "Lyrm7"; transcript_type "nonsense_mediated_decay"; transcript_name "Lyrm7-206"; exon_number 5; exon_id "ENSMUSE00000497151.2"; level 2; protein_id "ENSMUSP00000118373.2"; transcript_support_level "1"; mgi_id "MGI:1922780"; tag "CCDS"; ccdsid "CCDS36154.2"; havana_gene "OTTMUSG00000005675.1"; havana_transcript "OTTMUST00000012633.1";
chr11	HAVANA	exon	54731756	54732028	0	-	.	gene_id "ENSMUSG00000020268.15"; transcript_id "ENSMUST00000148070.8"; gene_type "protein_coding"; gene_name "Lyrm7"; transcript_type "nonsense_mediated_decay"; transcript_name "Lyrm7-206"; exon_number 5; exon_id "ENSMUSE00000497151.2"; level 2; protein_id "ENSMUSP00000118373.2"; transcript_support_level "1"; mgi_id "MGI:1922780"; tag "CCDS"; ccdsid "CCDS36154.2"; havana_gene "OTTMUSG00000005675.1"; havana_transcript "OTTMUST00000012633.1";
chr11	ENSEMBL_gcm37	exon	54731756	54732028	0.238916061036874	-	.	gene_id "ENSMUSG00000020268.15"; transcript_id "ENSMUSG00000020268.15_tx_11"; exon_id "chr11_54731756_54732028_-"; exonnum "4"; txlen "636";
chr11	ENSEMBL_gcm37	exon	54731756	54732028	0.19182336656664	-	.	gene_id "ENSMUSG00000020268.15"; transcript_id "ENSMUSG00000020268.15_tx_13"; exon_id "chr11_54731756_54732028_-"; exonnum "5"; txlen "1245";
chr11	ENSEMBL_gcm37	exon	54731756	54732028	0.191273840431215	-	.	gene_id "ENSMUSG00000020268.15"; transcript_id "ENSMUSG00000020268.15_tx_14"; exon_id "chr11_54731756_54732028_-"; exonnum "5"; txlen "808";
chr11	ENSEMBL_gcm37	exon	54731756	54732028	0.111950150758309	-	.	gene_id "ENSMUSG00000020268.15"; transcript_id "ENSMUSG00000020268.15_tx_15"; exon_id "chr11_54731756_54732028_-"; exonnum "6"; txlen "1352";
chr11	ENSEMBL_gcm37	exon	54731756	54732028	0.0500829621813487	-	.	gene_id "ENSMUSG00000020268.15"; transcript_id "ENSMUSG00000020268.15_tx_16"; exon_id "chr11_54731756_54732028_-"; exonnum "6"; txlen "1310";
chr11	ENSEMBL_gcm37	exon	54731756	54732028	2.82579608414694	-	.	gene_id "ENSMUSG00000020268.15"; transcript_id "ENSMUSG00000020268.15_tx_3"; exon_id "chr11_54731756_54732028_-"; exonnum "2"; txlen "1008";
chr11	ENSEMBL_gcm37	exon	54731756	54732028	2.69520043504001	-	.	gene_id "ENSMUSG00000020268.15"; transcript_id "ENSMUSG00000020268.15_tx_4"; exon_id "chr11_54731756_54732028_-"; exonnum "6"; txlen "666";
chr11	ENSEMBL_gcm37	exon	54731756	54732028	0.603233076352593	-	.	gene_id "ENSMUSG00000020268.15"; transcript_id "ENSMUSG00000020268.15_tx_6"; exon_id "chr11_54731756_54732028_-"; exonnum "5"; txlen "584";
chr11	ENSEMBL_gcm37	exon	54731756	54732028	0.526153672083686	-	.	gene_id "ENSMUSG00000020268.15"; transcript_id "ENSMUSG00000020268.15_tx_7"; exon_id "chr11_54731756_54732028_-"; exonnum "3"; txlen "1026";
chr11	HAVANA	exon	54731918	54732028	0	-	.	gene_id "ENSMUSG00000020268.15"; transcript_id "ENSMUST00000127887.8"; gene_type "protein_coding"; gene_name "Lyrm7"; transcript_type "retained_intron"; transcript_name "Lyrm7-202"; exon_number 3; exon_id "ENSMUSE00000747966.2"; level 2; transcript_support_level "2"; mgi_id "MGI:1922780"; havana_gene "OTTMUSG00000005675.1"; havana_transcript "OTTMUST00000084266.1";
chr11	HAVANA	transcript	54731918	54741312	0	-	.	gene_id "ENSMUSG00000020268.15"; transcript_id "ENSMUST00000127887.8"; gene_type "protein_coding"; gene_name "Lyrm7"; transcript_type "retained_intron"; transcript_name "Lyrm7-202"; level 2; transcript_support_level "2"; mgi_id "MGI:1922780"; havana_gene "OTTMUSG00000005675.1"; havana_transcript "OTTMUST00000084266.1";
chr11	HAVANA	stop_codon	54731958	54731960	0	-	0	gene_id "ENSMUSG00000020268.15"; transcript_id "ENSMUST00000148070.8"; gene_type "protein_coding"; gene_name "Lyrm7"; transcript_type "nonsense_mediated_decay"; transcript_name "Lyrm7-206"; exon_number 5; exon_id "ENSMUSE00000497151.2"; level 2; protein_id "ENSMUSP00000118373.2"; transcript_support_level "1"; mgi_id "MGI:1922780"; tag "CCDS"; ccdsid "CCDS36154.2"; havana_gene "OTTMUSG00000005675.1"; havana_transcript "OTTMUST00000012633.1";
chr11	HAVANA	stop_codon	54731958	54731960	0	-	0	gene_id "ENSMUSG00000020268.15"; transcript_id "ENSMUST00000144164.9"; gene_type "protein_coding"; gene_name "Lyrm7"; transcript_type "protein_coding"; transcript_name "Lyrm7-205"; exon_number 5; exon_id "ENSMUSE00000751510.3"; level 2; protein_id "ENSMUSP00000120778.2"; transcript_support_level "2"; mgi_id "MGI:1922780"; tag "upstream_ATG"; tag "basic"; tag "Ensembl_canonical"; tag "GENCODE_Primary"; tag "appris_principal_1"; tag "CCDS"; ccdsid "CCDS36154.2"; havana_gene "OTTMUSG00000005675.1"; havana_transcript "OTTMUST00000084265.1";
chr11	HAVANA	exon	54731958	54732028	0	-	.	gene_id "ENSMUSG00000020268.15"; transcript_id "ENSMUST00000124351.2"; gene_type "protein_coding"; gene_name "Lyrm7"; transcript_type "protein_coding_CDS_not_defined"; transcript_name "Lyrm7-201"; exon_number 4; exon_id "ENSMUSE00000744655.2"; level 2; transcript_support_level "5"; mgi_id "MGI:1922780"; havana_gene "OTTMUSG00000005675.1"; havana_transcript "OTTMUST00000012636.1";
chr11	HAVANA	transcript	54731958	54751435	0	-	.	gene_id "ENSMUSG00000020268.15"; transcript_id "ENSMUST00000124351.2"; gene_type "protein_coding"; gene_name "Lyrm7"; transcript_type "protein_coding_CDS_not_defined"; transcript_name "Lyrm7-201"; level 2; transcript_support_level "5"; mgi_id "MGI:1922780"; havana_gene "OTTMUSG00000005675.1"; havana_transcript "OTTMUST00000012636.1";
chr11	HAVANA	CDS	54731961	54732028	0	-	2	gene_id "ENSMUSG00000020268.15"; transcript_id "ENSMUST00000148070.8"; gene_type "protein_coding"; gene_name "Lyrm7"; transcript_type "nonsense_mediated_decay"; transcript_name "Lyrm7-206"; exon_number 5; exon_id "ENSMUSE00000497151.2"; level 2; protein_id "ENSMUSP00000118373.2"; transcript_support_level "1"; mgi_id "MGI:1922780"; tag "CCDS"; ccdsid "CCDS36154.2"; havana_gene "OTTMUSG00000005675.1"; havana_transcript "OTTMUST00000012633.1";
chr11	HAVANA	CDS	54731961	54732028	0	-	2	gene_id "ENSMUSG00000020268.15"; transcript_id "ENSMUST00000144164.9"; gene_type "protein_coding"; gene_name "Lyrm7"; transcript_type "protein_coding"; transcript_name "Lyrm7-205"; exon_number 5; exon_id "ENSMUSE00000751510.3"; level 2; protein_id "ENSMUSP00000120778.2"; transcript_support_level "2"; mgi_id "MGI:1922780"; tag "upstream_ATG"; tag "basic"; tag "Ensembl_canonical"; tag "GENCODE_Primary"; tag "appris_principal_1"; tag "CCDS"; ccdsid "CCDS36154.2"; havana_gene "OTTMUSG00000005675.1"; havana_transcript "OTTMUST00000084265.1";
chr11	sragcm37_ss	exon	54736258	54736355	2.82579608414694	-	.	gene_id "ENSMUSG00000020268.15"; transcript_id "ENSMUSG00000020268.15_tx_3"; exon_id "chr11_54736258_54736355_-"; exonnum "1"; txlen "1008";
chr11	HAVANA	exon	54739405	54739486	0	-	.	gene_id "ENSMUSG00000020268.15"; transcript_id "ENSMUST00000148070.8"; gene_type "protein_coding"; gene_name "Lyrm7"; transcript_type "nonsense_mediated_decay"; transcript_name "Lyrm7-206"; exon_number 4; exon_id "ENSMUSE00001292670.2"; level 2; protein_id "ENSMUSP00000118373.2"; transcript_support_level "1"; mgi_id "MGI:1922780"; tag "CCDS"; ccdsid "CCDS36154.2"; havana_gene "OTTMUSG00000005675.1"; havana_transcript "OTTMUST00000012633.1";
chr11	HAVANA	CDS	54739405	54739486	0	-	0	gene_id "ENSMUSG00000020268.15"; transcript_id "ENSMUST00000148070.8"; gene_type "protein_coding"; gene_name "Lyrm7"; transcript_type "nonsense_mediated_decay"; transcript_name "Lyrm7-206"; exon_number 4; exon_id "ENSMUSE00001292670.2"; level 2; protein_id "ENSMUSP00000118373.2"; transcript_support_level "1"; mgi_id "MGI:1922780"; tag "CCDS"; ccdsid "CCDS36154.2"; havana_gene "OTTMUSG00000005675.1"; havana_transcript "OTTMUST00000012633.1";
chr11	HAVANA	exon	54739405	54739486	0	-	.	gene_id "ENSMUSG00000020268.15"; transcript_id "ENSMUST00000144164.9"; gene_type "protein_coding"; gene_name "Lyrm7"; transcript_type "protein_coding"; transcript_name "Lyrm7-205"; exon_number 4; exon_id "ENSMUSE00001292670.2"; level 2; protein_id "ENSMUSP00000120778.2"; transcript_support_level "2"; mgi_id "MGI:1922780"; tag "upstream_ATG"; tag "basic"; tag "Ensembl_canonical"; tag "GENCODE_Primary"; tag "appris_principal_1"; tag "CCDS"; ccdsid "CCDS36154.2"; havana_gene "OTTMUSG00000005675.1"; havana_transcript "OTTMUST00000084265.1";
chr11	HAVANA	CDS	54739405	54739486	0	-	0	gene_id "ENSMUSG00000020268.15"; transcript_id "ENSMUST00000144164.9"; gene_type "protein_coding"; gene_name "Lyrm7"; transcript_type "protein_coding"; transcript_name "Lyrm7-205"; exon_number 4; exon_id "ENSMUSE00001292670.2"; level 2; protein_id "ENSMUSP00000120778.2"; transcript_support_level "2"; mgi_id "MGI:1922780"; tag "upstream_ATG"; tag "basic"; tag "Ensembl_canonical"; tag "GENCODE_Primary"; tag "appris_principal_1"; tag "CCDS"; ccdsid "CCDS36154.2"; havana_gene "OTTMUSG00000005675.1"; havana_transcript "OTTMUST00000084265.1";
chr11	HAVANA	exon	54739405	54739486	0	-	.	gene_id "ENSMUSG00000020268.15"; transcript_id "ENSMUST00000127887.8"; gene_type "protein_coding"; gene_name "Lyrm7"; transcript_type "retained_intron"; transcript_name "Lyrm7-202"; exon_number 2; exon_id "ENSMUSE00001287511.2"; level 2; transcript_support_level "2"; mgi_id "MGI:1922780"; havana_gene "OTTMUSG00000005675.1"; havana_transcript "OTTMUST00000084266.1";
chr11	HAVANA	exon	54739405	54739486	0	-	.	gene_id "ENSMUSG00000020268.15"; transcript_id "ENSMUST00000124351.2"; gene_type "protein_coding"; gene_name "Lyrm7"; transcript_type "protein_coding_CDS_not_defined"; transcript_name "Lyrm7-201"; exon_number 3; exon_id "ENSMUSE00001287511.2"; level 2; transcript_support_level "5"; mgi_id "MGI:1922780"; havana_gene "OTTMUSG00000005675.1"; havana_transcript "OTTMUST00000012636.1";
chr11	ENSEMBL_gcm37	exon	54739405	54739486	0.238916061036874	-	.	gene_id "ENSMUSG00000020268.15"; transcript_id "ENSMUSG00000020268.15_tx_11"; exon_id "chr11_54739405_54739486_-"; exonnum "3"; txlen "636";
chr11	ENSEMBL_gcm37	exon	54739405	54739486	0.19182336656664	-	.	gene_id "ENSMUSG00000020268.15"; transcript_id "ENSMUSG00000020268.15_tx_13"; exon_id "chr11_54739405_54739486_-"; exonnum "4"; txlen "1245";
chr11	ENSEMBL_gcm37	exon	54739405	54739486	0.191273840431215	-	.	gene_id "ENSMUSG00000020268.15"; transcript_id "ENSMUSG00000020268.15_tx_14"; exon_id "chr11_54739405_54739486_-"; exonnum "4"; txlen "808";
chr11	ENSEMBL_gcm37	exon	54739405	54739486	0.111950150758309	-	.	gene_id "ENSMUSG00000020268.15"; transcript_id "ENSMUSG00000020268.15_tx_15"; exon_id "chr11_54739405_54739486_-"; exonnum "5"; txlen "1352";
chr11	ENSEMBL_gcm37	exon	54739405	54739486	0.0500829621813487	-	.	gene_id "ENSMUSG00000020268.15"; transcript_id "ENSMUSG00000020268.15_tx_16"; exon_id "chr11_54739405_54739486_-"; exonnum "5"; txlen "1310";
chr11	ENSEMBL_gcm37	exon	54739405	54739486	2.69520043504001	-	.	gene_id "ENSMUSG00000020268.15"; transcript_id "ENSMUSG00000020268.15_tx_4"; exon_id "chr11_54739405_54739486_-"; exonnum "5"; txlen "666";
chr11	ENSEMBL_gcm37	exon	54739405	54739486	0.526153672083686	-	.	gene_id "ENSMUSG00000020268.15"; transcript_id "ENSMUSG00000020268.15_tx_7"; exon_id "chr11_54739405_54739486_-"; exonnum "2"; txlen "1026";
chr11	HAVANA	UTR	54739405	54740207	0	-	.	gene_id "ENSMUSG00000020268.15"; transcript_id "ENSMUST00000141703.2"; gene_type "protein_coding"; gene_name "Lyrm7"; transcript_type "nonsense_mediated_decay"; transcript_name "Lyrm7-204"; exon_number 4; exon_id "ENSMUSE00000766853.2"; level 2; protein_id "ENSMUSP00000121259.2"; transcript_support_level "1"; mgi_id "MGI:1922780"; havana_gene "OTTMUSG00000005675.1"; havana_transcript "OTTMUST00000012634.1";
chr11	HAVANA	exon	54739405	54740222	0	-	.	gene_id "ENSMUSG00000020268.15"; transcript_id "ENSMUST00000141703.2"; gene_type "protein_coding"; gene_name "Lyrm7"; transcript_type "nonsense_mediated_decay"; transcript_name "Lyrm7-204"; exon_number 4; exon_id "ENSMUSE00000766853.2"; level 2; protein_id "ENSMUSP00000121259.2"; transcript_support_level "1"; mgi_id "MGI:1922780"; havana_gene "OTTMUSG00000005675.1"; havana_transcript "OTTMUST00000012634.1";
chr11	sragcm37_mid	exon	54740065	54740222	0.111950150758309	-	.	gene_id "ENSMUSG00000020268.15"; transcript_id "ENSMUSG00000020268.15_tx_15"; exon_id "chr11_54740065_54740222_-"; exonnum "4"; txlen "1352";
chr11	sragcm37_mid	exon	54740065	54740222	0.0500829621813487	-	.	gene_id "ENSMUSG00000020268.15"; transcript_id "ENSMUSG00000020268.15_tx_16"; exon_id "chr11_54740065_54740222_-"; exonnum "4"; txlen "1310";
chr11	HAVANA	stop_codon	54740205	54740207	0	-	0	gene_id "ENSMUSG00000020268.15"; transcript_id "ENSMUST00000141703.2"; gene_type "protein_coding"; gene_name "Lyrm7"; transcript_type "nonsense_mediated_decay"; transcript_name "Lyrm7-204"; exon_number 4; exon_id "ENSMUSE00000766853.2"; level 2; protein_id "ENSMUSP00000121259.2"; transcript_support_level "1"; mgi_id "MGI:1922780"; havana_gene "OTTMUSG00000005675.1"; havana_transcript "OTTMUST00000012634.1";
chr11	HAVANA	CDS	54740208	54740222	0	-	0	gene_id "ENSMUSG00000020268.15"; transcript_id "ENSMUST00000141703.2"; gene_type "protein_coding"; gene_name "Lyrm7"; transcript_type "nonsense_mediated_decay"; transcript_name "Lyrm7-204"; exon_number 4; exon_id "ENSMUSE00000766853.2"; level 2; protein_id "ENSMUSP00000121259.2"; transcript_support_level "1"; mgi_id "MGI:1922780"; havana_gene "OTTMUSG00000005675.1"; havana_transcript "OTTMUST00000012634.1";
chr11	HAVANA	exon	54741000	54741241	0	-	.	gene_id "ENSMUSG00000020268.15"; transcript_id "ENSMUST00000135853.2"; gene_type "protein_coding"; gene_name "Lyrm7"; transcript_type "retained_intron"; transcript_name "Lyrm7-203"; exon_number 3; exon_id "ENSMUSE00000785792.2"; level 2; transcript_support_level "5"; mgi_id "MGI:1922780"; havana_gene "OTTMUSG00000005675.1"; havana_transcript "OTTMUST00000012635.1";
chr11	HAVANA	transcript	54741000	54751411	0	-	.	gene_id "ENSMUSG00000020268.15"; transcript_id "ENSMUST00000135853.2"; gene_type "protein_coding"; gene_name "Lyrm7"; transcript_type "retained_intron"; transcript_name "Lyrm7-203"; level 2; transcript_support_level "5"; mgi_id "MGI:1922780"; havana_gene "OTTMUSG00000005675.1"; havana_transcript "OTTMUST00000012635.1";
chr11	HAVANA	exon	54741171	54741238	0	-	.	gene_id "ENSMUSG00000020268.15"; transcript_id "ENSMUST00000124351.2"; gene_type "protein_coding"; gene_name "Lyrm7"; transcript_type "protein_coding_CDS_not_defined"; transcript_name "Lyrm7-201"; exon_number 2; exon_id "ENSMUSE00000764960.2"; level 2; transcript_support_level "5"; mgi_id "MGI:1922780"; havana_gene "OTTMUSG00000005675.1"; havana_transcript "OTTMUST00000012636.1";
chr11	HAVANA	exon	54741171	54741241	0	-	.	gene_id "ENSMUSG00000020268.15"; transcript_id "ENSMUST00000148070.8"; gene_type "protein_coding"; gene_name "Lyrm7"; transcript_type "nonsense_mediated_decay"; transcript_name "Lyrm7-206"; exon_number 3; exon_id "ENSMUSE00000102807.2"; level 2; protein_id "ENSMUSP00000118373.2"; transcript_support_level "1"; mgi_id "MGI:1922780"; tag "CCDS"; ccdsid "CCDS36154.2"; havana_gene "OTTMUSG00000005675.1"; havana_transcript "OTTMUST00000012633.1";
chr11	HAVANA	CDS	54741171	54741241	0	-	2	gene_id "ENSMUSG00000020268.15"; transcript_id "ENSMUST00000148070.8"; gene_type "protein_coding"; gene_name "Lyrm7"; transcript_type "nonsense_mediated_decay"; transcript_name "Lyrm7-206"; exon_number 3; exon_id "ENSMUSE00000102807.2"; level 2; protein_id "ENSMUSP00000118373.2"; transcript_support_level "1"; mgi_id "MGI:1922780"; tag "CCDS"; ccdsid "CCDS36154.2"; havana_gene "OTTMUSG00000005675.1"; havana_transcript "OTTMUST00000012633.1";
chr11	HAVANA	exon	54741171	54741241	0	-	.	gene_id "ENSMUSG00000020268.15"; transcript_id "ENSMUST00000144164.9"; gene_type "protein_coding"; gene_name "Lyrm7"; transcript_type "protein_coding"; transcript_name "Lyrm7-205"; exon_number 3; exon_id "ENSMUSE00000102807.2"; level 2; protein_id "ENSMUSP00000120778.2"; transcript_support_level "2"; mgi_id "MGI:1922780"; tag "upstream_ATG"; tag "basic"; tag "Ensembl_canonical"; tag "GENCODE_Primary"; tag "appris_principal_1"; tag "CCDS"; ccdsid "CCDS36154.2"; havana_gene "OTTMUSG00000005675.1"; havana_transcript "OTTMUST00000084265.1";
chr11	HAVANA	CDS	54741171	54741241	0	-	2	gene_id "ENSMUSG00000020268.15"; transcript_id "ENSMUST00000144164.9"; gene_type "protein_coding"; gene_name "Lyrm7"; transcript_type "protein_coding"; transcript_name "Lyrm7-205"; exon_number 3; exon_id "ENSMUSE00000102807.2"; level 2; protein_id "ENSMUSP00000120778.2"; transcript_support_level "2"; mgi_id "MGI:1922780"; tag "upstream_ATG"; tag "basic"; tag "Ensembl_canonical"; tag "GENCODE_Primary"; tag "appris_principal_1"; tag "CCDS"; ccdsid "CCDS36154.2"; havana_gene "OTTMUSG00000005675.1"; havana_transcript "OTTMUST00000084265.1";
chr11	HAVANA	exon	54741171	54741241	0	-	.	gene_id "ENSMUSG00000020268.15"; transcript_id "ENSMUST00000141703.2"; gene_type "protein_coding"; gene_name "Lyrm7"; transcript_type "nonsense_mediated_decay"; transcript_name "Lyrm7-204"; exon_number 3; exon_id "ENSMUSE00000102807.2"; level 2; protein_id "ENSMUSP00000121259.2"; transcript_support_level "1"; mgi_id "MGI:1922780"; havana_gene "OTTMUSG00000005675.1"; havana_transcript "OTTMUST00000012634.1";
chr11	HAVANA	CDS	54741171	54741241	0	-	2	gene_id "ENSMUSG00000020268.15"; transcript_id "ENSMUST00000141703.2"; gene_type "protein_coding"; gene_name "Lyrm7"; transcript_type "nonsense_mediated_decay"; transcript_name "Lyrm7-204"; exon_number 3; exon_id "ENSMUSE00000102807.2"; level 2; protein_id "ENSMUSP00000121259.2"; transcript_support_level "1"; mgi_id "MGI:1922780"; havana_gene "OTTMUSG00000005675.1"; havana_transcript "OTTMUST00000012634.1";
chr11	ENSEMBL_gcm37	exon	54741171	54741241	0.238916061036874	-	.	gene_id "ENSMUSG00000020268.15"; transcript_id "ENSMUSG00000020268.15_tx_11"; exon_id "chr11_54741171_54741241_-"; exonnum "2"; txlen "636";
chr11	ENSEMBL_gcm37	exon	54741171	54741241	0.19182336656664	-	.	gene_id "ENSMUSG00000020268.15"; transcript_id "ENSMUSG00000020268.15_tx_13"; exon_id "chr11_54741171_54741241_-"; exonnum "3"; txlen "1245";
chr11	ENSEMBL_gcm37	exon	54741171	54741241	0.191273840431215	-	.	gene_id "ENSMUSG00000020268.15"; transcript_id "ENSMUSG00000020268.15_tx_14"; exon_id "chr11_54741171_54741241_-"; exonnum "3"; txlen "808";
chr11	ENSEMBL_gcm37	exon	54741171	54741241	0.111950150758309	-	.	gene_id "ENSMUSG00000020268.15"; transcript_id "ENSMUSG00000020268.15_tx_15"; exon_id "chr11_54741171_54741241_-"; exonnum "3"; txlen "1352";
chr11	ENSEMBL_gcm37	exon	54741171	54741241	0.0500829621813487	-	.	gene_id "ENSMUSG00000020268.15"; transcript_id "ENSMUSG00000020268.15_tx_16"; exon_id "chr11_54741171_54741241_-"; exonnum "3"; txlen "1310";
chr11	ENSEMBL_gcm37	exon	54741171	54741241	2.69520043504001	-	.	gene_id "ENSMUSG00000020268.15"; transcript_id "ENSMUSG00000020268.15_tx_4"; exon_id "chr11_54741171_54741241_-"; exonnum "4"; txlen "666";
chr11	ENSEMBL_gcm37	exon	54741171	54741241	0.603233076352593	-	.	gene_id "ENSMUSG00000020268.15"; transcript_id "ENSMUSG00000020268.15_tx_6"; exon_id "chr11_54741171_54741241_-"; exonnum "4"; txlen "584";
chr11	HAVANA	exon	54741171	54741312	0	-	.	gene_id "ENSMUSG00000020268.15"; transcript_id "ENSMUST00000127887.8"; gene_type "protein_coding"; gene_name "Lyrm7"; transcript_type "retained_intron"; transcript_name "Lyrm7-202"; exon_number 1; exon_id "ENSMUSE00000811633.2"; level 2; transcript_support_level "2"; mgi_id "MGI:1922780"; havana_gene "OTTMUSG00000005675.1"; havana_transcript "OTTMUST00000084266.1";
chr11	sragcm37_ss	exon	54741292	54741325	0.526153672083686	-	.	gene_id "ENSMUSG00000020268.15"; transcript_id "ENSMUSG00000020268.15_tx_7"; exon_id "chr11_54741292_54741325_-"; exonnum "1"; txlen "1026";
chr11	sragcm37_ss	exon	54742546	54742755	0.238916061036874	-	.	gene_id "ENSMUSG00000020268.15"; transcript_id "ENSMUSG00000020268.15_tx_11"; exon_id "chr11_54742546_54742755_-"; exonnum "1"; txlen "636";
chr11	HAVANA	exon	54744053	54744125	0	-	.	gene_id "ENSMUSG00000020268.15"; transcript_id "ENSMUST00000148070.8"; gene_type "protein_coding"; gene_name "Lyrm7"; transcript_type "nonsense_mediated_decay"; transcript_name "Lyrm7-206"; exon_number 2; exon_id "ENSMUSE00001246535.2"; level 2; protein_id "ENSMUSP00000118373.2"; transcript_support_level "1"; mgi_id "MGI:1922780"; tag "CCDS"; ccdsid "CCDS36154.2"; havana_gene "OTTMUSG00000005675.1"; havana_transcript "OTTMUST00000012633.1";
chr11	HAVANA	CDS	54744053	54744125	0	-	0	gene_id "ENSMUSG00000020268.15"; transcript_id "ENSMUST00000148070.8"; gene_type "protein_coding"; gene_name "Lyrm7"; transcript_type "nonsense_mediated_decay"; transcript_name "Lyrm7-206"; exon_number 2; exon_id "ENSMUSE00001246535.2"; level 2; protein_id "ENSMUSP00000118373.2"; transcript_support_level "1"; mgi_id "MGI:1922780"; tag "CCDS"; ccdsid "CCDS36154.2"; havana_gene "OTTMUSG00000005675.1"; havana_transcript "OTTMUST00000012633.1";
chr11	HAVANA	exon	54744053	54744125	0	-	.	gene_id "ENSMUSG00000020268.15"; transcript_id "ENSMUST00000144164.9"; gene_type "protein_coding"; gene_name "Lyrm7"; transcript_type "protein_coding"; transcript_name "Lyrm7-205"; exon_number 2; exon_id "ENSMUSE00001246535.2"; level 2; protein_id "ENSMUSP00000120778.2"; transcript_support_level "2"; mgi_id "MGI:1922780"; tag "upstream_ATG"; tag "basic"; tag "Ensembl_canonical"; tag "GENCODE_Primary"; tag "appris_principal_1"; tag "CCDS"; ccdsid "CCDS36154.2"; havana_gene "OTTMUSG00000005675.1"; havana_transcript "OTTMUST00000084265.1";
chr11	HAVANA	CDS	54744053	54744125	0	-	0	gene_id "ENSMUSG00000020268.15"; transcript_id "ENSMUST00000144164.9"; gene_type "protein_coding"; gene_name "Lyrm7"; transcript_type "protein_coding"; transcript_name "Lyrm7-205"; exon_number 2; exon_id "ENSMUSE00001246535.2"; level 2; protein_id "ENSMUSP00000120778.2"; transcript_support_level "2"; mgi_id "MGI:1922780"; tag "upstream_ATG"; tag "basic"; tag "Ensembl_canonical"; tag "GENCODE_Primary"; tag "appris_principal_1"; tag "CCDS"; ccdsid "CCDS36154.2"; havana_gene "OTTMUSG00000005675.1"; havana_transcript "OTTMUST00000084265.1";
chr11	HAVANA	exon	54744053	54744125	0	-	.	gene_id "ENSMUSG00000020268.15"; transcript_id "ENSMUST00000141703.2"; gene_type "protein_coding"; gene_name "Lyrm7"; transcript_type "nonsense_mediated_decay"; transcript_name "Lyrm7-204"; exon_number 2; exon_id "ENSMUSE00001246535.2"; level 2; protein_id "ENSMUSP00000121259.2"; transcript_support_level "1"; mgi_id "MGI:1922780"; havana_gene "OTTMUSG00000005675.1"; havana_transcript "OTTMUST00000012634.1";
chr11	HAVANA	CDS	54744053	54744125	0	-	0	gene_id "ENSMUSG00000020268.15"; transcript_id "ENSMUST00000141703.2"; gene_type "protein_coding"; gene_name "Lyrm7"; transcript_type "nonsense_mediated_decay"; transcript_name "Lyrm7-204"; exon_number 2; exon_id "ENSMUSE00001246535.2"; level 2; protein_id "ENSMUSP00000121259.2"; transcript_support_level "1"; mgi_id "MGI:1922780"; havana_gene "OTTMUSG00000005675.1"; havana_transcript "OTTMUST00000012634.1";
chr11	HAVANA	exon	54744053	54744125	0	-	.	gene_id "ENSMUSG00000020268.15"; transcript_id "ENSMUST00000135853.2"; gene_type "protein_coding"; gene_name "Lyrm7"; transcript_type "retained_intron"; transcript_name "Lyrm7-203"; exon_number 2; exon_id "ENSMUSE00001225104.2"; level 2; transcript_support_level "5"; mgi_id "MGI:1922780"; havana_gene "OTTMUSG00000005675.1"; havana_transcript "OTTMUST00000012635.1";
chr11	ENSEMBL_gcm37	exon	54744053	54744125	0.19182336656664	-	.	gene_id "ENSMUSG00000020268.15"; transcript_id "ENSMUSG00000020268.15_tx_13"; exon_id "chr11_54744053_54744125_-"; exonnum "2"; txlen "1245";
chr11	ENSEMBL_gcm37	exon	54744053	54744125	0.191273840431215	-	.	gene_id "ENSMUSG00000020268.15"; transcript_id "ENSMUSG00000020268.15_tx_14"; exon_id "chr11_54744053_54744125_-"; exonnum "2"; txlen "808";
chr11	ENSEMBL_gcm37	exon	54744053	54744125	0.111950150758309	-	.	gene_id "ENSMUSG00000020268.15"; transcript_id "ENSMUSG00000020268.15_tx_15"; exon_id "chr11_54744053_54744125_-"; exonnum "2"; txlen "1352";
chr11	ENSEMBL_gcm37	exon	54744053	54744125	0.0500829621813487	-	.	gene_id "ENSMUSG00000020268.15"; transcript_id "ENSMUSG00000020268.15_tx_16"; exon_id "chr11_54744053_54744125_-"; exonnum "2"; txlen "1310";
chr11	ENSEMBL_gcm37	exon	54744053	54744125	2.69520043504001	-	.	gene_id "ENSMUSG00000020268.15"; transcript_id "ENSMUSG00000020268.15_tx_4"; exon_id "chr11_54744053_54744125_-"; exonnum "3"; txlen "666";
chr11	ENSEMBL_gcm37	exon	54744053	54744125	0.603233076352593	-	.	gene_id "ENSMUSG00000020268.15"; transcript_id "ENSMUSG00000020268.15_tx_6"; exon_id "chr11_54744053_54744125_-"; exonnum "3"; txlen "584";
chr11	sragcm37_mid	exon	54744260	54744368	0.19182336656664	-	.	gene_id "ENSMUSG00000020268.15"; transcript_id "ENSMUSG00000020268.15_tx_13"; exon_id "chr11_54744260_54744368_-"; exonnum "1"; txlen "1245";
chr11	sragcm37_mid	exon	54744260	54744368	0.191273840431215	-	.	gene_id "ENSMUSG00000020268.15"; transcript_id "ENSMUSG00000020268.15_tx_14"; exon_id "chr11_54744260_54744368_-"; exonnum "1"; txlen "808";
chr11	sragcm37_mid	exon	54744260	54744368	2.69520043504001	-	.	gene_id "ENSMUSG00000020268.15"; transcript_id "ENSMUSG00000020268.15_tx_4"; exon_id "chr11_54744260_54744368_-"; exonnum "2"; txlen "666";
chr11	sragcm37_mid	exon	54744260	54744368	0.603233076352593	-	.	gene_id "ENSMUSG00000020268.15"; transcript_id "ENSMUSG00000020268.15_tx_6"; exon_id "chr11_54744260_54744368_-"; exonnum "2"; txlen "584";
chr11	HAVANA	CDS	54751378	54751395	0	-	0	gene_id "ENSMUSG00000020268.15"; transcript_id "ENSMUST00000148070.8"; gene_type "protein_coding"; gene_name "Lyrm7"; transcript_type "nonsense_mediated_decay"; transcript_name "Lyrm7-206"; exon_number 1; exon_id "ENSMUSE00000102813.4"; level 2; protein_id "ENSMUSP00000118373.2"; transcript_support_level "1"; mgi_id "MGI:1922780"; tag "CCDS"; ccdsid "CCDS36154.2"; havana_gene "OTTMUSG00000005675.1"; havana_transcript "OTTMUST00000012633.1";
chr11	HAVANA	CDS	54751378	54751395	0	-	0	gene_id "ENSMUSG00000020268.15"; transcript_id "ENSMUST00000144164.9"; gene_type "protein_coding"; gene_name "Lyrm7"; transcript_type "protein_coding"; transcript_name "Lyrm7-205"; exon_number 1; exon_id "ENSMUSE00000813975.3"; level 2; protein_id "ENSMUSP00000120778.2"; transcript_support_level "2"; mgi_id "MGI:1922780"; tag "upstream_ATG"; tag "basic"; tag "Ensembl_canonical"; tag "GENCODE_Primary"; tag "appris_principal_1"; tag "CCDS"; ccdsid "CCDS36154.2"; havana_gene "OTTMUSG00000005675.1"; havana_transcript "OTTMUST00000084265.1";
chr11	HAVANA	CDS	54751378	54751395	0	-	0	gene_id "ENSMUSG00000020268.15"; transcript_id "ENSMUST00000141703.2"; gene_type "protein_coding"; gene_name "Lyrm7"; transcript_type "nonsense_mediated_decay"; transcript_name "Lyrm7-204"; exon_number 1; exon_id "ENSMUSE00000840320.2"; level 2; protein_id "ENSMUSP00000121259.2"; transcript_support_level "1"; mgi_id "MGI:1922780"; havana_gene "OTTMUSG00000005675.1"; havana_transcript "OTTMUST00000012634.1";
chr11	HAVANA	exon	54751378	54751411	0	-	.	gene_id "ENSMUSG00000020268.15"; transcript_id "ENSMUST00000135853.2"; gene_type "protein_coding"; gene_name "Lyrm7"; transcript_type "retained_intron"; transcript_name "Lyrm7-203"; exon_number 1; exon_id "ENSMUSE00000788706.2"; level 2; transcript_support_level "5"; mgi_id "MGI:1922780"; havana_gene "OTTMUSG00000005675.1"; havana_transcript "OTTMUST00000012635.1";
chr11	HAVANA	exon	54751378	54751414	0	-	.	gene_id "ENSMUSG00000020268.15"; transcript_id "ENSMUST00000141703.2"; gene_type "protein_coding"; gene_name "Lyrm7"; transcript_type "nonsense_mediated_decay"; transcript_name "Lyrm7-204"; exon_number 1; exon_id "ENSMUSE00000840320.2"; level 2; protein_id "ENSMUSP00000121259.2"; transcript_support_level "1"; mgi_id "MGI:1922780"; havana_gene "OTTMUSG00000005675.1"; havana_transcript "OTTMUST00000012634.1";
chr11	HAVANA	exon	54751378	54751435	0	-	.	gene_id "ENSMUSG00000020268.15"; transcript_id "ENSMUST00000124351.2"; gene_type "protein_coding"; gene_name "Lyrm7"; transcript_type "protein_coding_CDS_not_defined"; transcript_name "Lyrm7-201"; exon_number 1; exon_id "ENSMUSE00000782753.2"; level 2; transcript_support_level "5"; mgi_id "MGI:1922780"; havana_gene "OTTMUSG00000005675.1"; havana_transcript "OTTMUST00000012636.1";
chr11	ENSEMBL_gcm37	exon	54751378	54751435	0.111950150758309	-	.	gene_id "ENSMUSG00000020268.15"; transcript_id "ENSMUSG00000020268.15_tx_15"; exon_id "chr11_54751378_54751435_-"; exonnum "1"; txlen "1352";
chr11	ENSEMBL_gcm37	exon	54751378	54751435	0.0500829621813487	-	.	gene_id "ENSMUSG00000020268.15"; transcript_id "ENSMUSG00000020268.15_tx_16"; exon_id "chr11_54751378_54751435_-"; exonnum "1"; txlen "1310";
chr11	ENSEMBL_gcm37	exon	54751378	54751435	2.69520043504001	-	.	gene_id "ENSMUSG00000020268.15"; transcript_id "ENSMUSG00000020268.15_tx_4"; exon_id "chr11_54751378_54751435_-"; exonnum "1"; txlen "666";
chr11	ENSEMBL_gcm37	exon	54751378	54751435	0.603233076352593	-	.	gene_id "ENSMUSG00000020268.15"; transcript_id "ENSMUSG00000020268.15_tx_6"; exon_id "chr11_54751378_54751435_-"; exonnum "1"; txlen "584";
chr11	HAVANA	exon	54751378	54751738	0	-	.	gene_id "ENSMUSG00000020268.15"; transcript_id "ENSMUST00000144164.9"; gene_type "protein_coding"; gene_name "Lyrm7"; transcript_type "protein_coding"; transcript_name "Lyrm7-205"; exon_number 1; exon_id "ENSMUSE00000813975.3"; level 2; protein_id "ENSMUSP00000120778.2"; transcript_support_level "2"; mgi_id "MGI:1922780"; tag "upstream_ATG"; tag "basic"; tag "Ensembl_canonical"; tag "GENCODE_Primary"; tag "appris_principal_1"; tag "CCDS"; ccdsid "CCDS36154.2"; havana_gene "OTTMUSG00000005675.1"; havana_transcript "OTTMUST00000084265.1";
chr11	HAVANA	exon	54751378	54751742	0	-	.	gene_id "ENSMUSG00000020268.15"; transcript_id "ENSMUST00000148070.8"; gene_type "protein_coding"; gene_name "Lyrm7"; transcript_type "nonsense_mediated_decay"; transcript_name "Lyrm7-206"; exon_number 1; exon_id "ENSMUSE00000102813.4"; level 2; protein_id "ENSMUSP00000118373.2"; transcript_support_level "1"; mgi_id "MGI:1922780"; tag "CCDS"; ccdsid "CCDS36154.2"; havana_gene "OTTMUSG00000005675.1"; havana_transcript "OTTMUST00000012633.1";
chr11	HAVANA	start_codon	54751393	54751395	0	-	0	gene_id "ENSMUSG00000020268.15"; transcript_id "ENSMUST00000148070.8"; gene_type "protein_coding"; gene_name "Lyrm7"; transcript_type "nonsense_mediated_decay"; transcript_name "Lyrm7-206"; exon_number 1; exon_id "ENSMUSE00000102813.4"; level 2; protein_id "ENSMUSP00000118373.2"; transcript_support_level "1"; mgi_id "MGI:1922780"; tag "CCDS"; ccdsid "CCDS36154.2"; havana_gene "OTTMUSG00000005675.1"; havana_transcript "OTTMUST00000012633.1";
chr11	HAVANA	start_codon	54751393	54751395	0	-	0	gene_id "ENSMUSG00000020268.15"; transcript_id "ENSMUST00000144164.9"; gene_type "protein_coding"; gene_name "Lyrm7"; transcript_type "protein_coding"; transcript_name "Lyrm7-205"; exon_number 1; exon_id "ENSMUSE00000813975.3"; level 2; protein_id "ENSMUSP00000120778.2"; transcript_support_level "2"; mgi_id "MGI:1922780"; tag "upstream_ATG"; tag "basic"; tag "Ensembl_canonical"; tag "GENCODE_Primary"; tag "appris_principal_1"; tag "CCDS"; ccdsid "CCDS36154.2"; havana_gene "OTTMUSG00000005675.1"; havana_transcript "OTTMUST00000084265.1";
chr11	HAVANA	start_codon	54751393	54751395	0	-	0	gene_id "ENSMUSG00000020268.15"; transcript_id "ENSMUST00000141703.2"; gene_type "protein_coding"; gene_name "Lyrm7"; transcript_type "nonsense_mediated_decay"; transcript_name "Lyrm7-204"; exon_number 1; exon_id "ENSMUSE00000840320.2"; level 2; protein_id "ENSMUSP00000121259.2"; transcript_support_level "1"; mgi_id "MGI:1922780"; havana_gene "OTTMUSG00000005675.1"; havana_transcript "OTTMUST00000012634.1";
chr11	HAVANA	UTR	54751396	54751414	0	-	.	gene_id "ENSMUSG00000020268.15"; transcript_id "ENSMUST00000141703.2"; gene_type "protein_coding"; gene_name "Lyrm7"; transcript_type "nonsense_mediated_decay"; transcript_name "Lyrm7-204"; exon_number 1; exon_id "ENSMUSE00000840320.2"; level 2; protein_id "ENSMUSP00000121259.2"; transcript_support_level "1"; mgi_id "MGI:1922780"; havana_gene "OTTMUSG00000005675.1"; havana_transcript "OTTMUST00000012634.1";
chr11	HAVANA	UTR	54751396	54751738	0	-	.	gene_id "ENSMUSG00000020268.15"; transcript_id "ENSMUST00000144164.9"; gene_type "protein_coding"; gene_name "Lyrm7"; transcript_type "protein_coding"; transcript_name "Lyrm7-205"; exon_number 1; exon_id "ENSMUSE00000813975.3"; level 2; protein_id "ENSMUSP00000120778.2"; transcript_support_level "2"; mgi_id "MGI:1922780"; tag "upstream_ATG"; tag "basic"; tag "Ensembl_canonical"; tag "GENCODE_Primary"; tag "appris_principal_1"; tag "CCDS"; ccdsid "CCDS36154.2"; havana_gene "OTTMUSG00000005675.1"; havana_transcript "OTTMUST00000084265.1";
chr11	HAVANA	UTR	54751396	54751742	0	-	.	gene_id "ENSMUSG00000020268.15"; transcript_id "ENSMUST00000148070.8"; gene_type "protein_coding"; gene_name "Lyrm7"; transcript_type "nonsense_mediated_decay"; transcript_name "Lyrm7-206"; exon_number 1; exon_id "ENSMUSE00000102813.4"; level 2; protein_id "ENSMUSP00000118373.2"; transcript_support_level "1"; mgi_id "MGI:1922780"; tag "CCDS"; ccdsid "CCDS36154.2"; havana_gene "OTTMUSG00000005675.1"; havana_transcript "OTTMUST00000012633.1";
chr11	sragcm37_es	exon	54753508	54753841	0.256510996287029	-	.	gene_id "ENSMUSG00000020268.15"; transcript_id "ENSMUSG00000020268.15_tx_10"; exon_id "chr11_54753508_54753841_-"; exonnum "2"; txlen "782";
chr11	sragcm37_ss	exon	54756393	54756840	0.256510996287029	-	.	gene_id "ENSMUSG00000020268.15"; transcript_id "ENSMUSG00000020268.15_tx_10"; exon_id "chr11_54756393_54756840_-"; exonnum "1"; txlen "782";
chr11	HAVANA	exon	54794191	54794524	0	-	.	gene_id "ENSMUSG00000143739.1"; transcript_id "ENSMUST00000378843.1"; gene_type "lncRNA"; gene_name "ENSMUSG00000143739"; transcript_type "lncRNA"; transcript_name "ENSMUST00000378843"; exon_number 2; exon_id "ENSMUSE00001744930.1"; level 2; tag "basic"; tag "Ensembl_canonical"; tag "GENCODE_Primary"; tag "TAGENE";
chr11	HAVANA	gene	54794191	54795244	0	-	.	gene_id "ENSMUSG00000143739.1"; gene_type "lncRNA"; gene_name "ENSMUSG00000143739"; level 2;
chr11	HAVANA	transcript	54794191	54795244	0	-	.	gene_id "ENSMUSG00000143739.1"; transcript_id "ENSMUST00000378843.1"; gene_type "lncRNA"; gene_name "ENSMUSG00000143739"; transcript_type "lncRNA"; transcript_name "ENSMUST00000378843"; level 2; tag "basic"; tag "Ensembl_canonical"; tag "GENCODE_Primary"; tag "TAGENE";
chr11	HAVANA	exon	54795077	54795244	0	-	.	gene_id "ENSMUSG00000143739.1"; transcript_id "ENSMUST00000378843.1"; gene_type "lncRNA"; gene_name "ENSMUSG00000143739"; transcript_type "lncRNA"; transcript_name "ENSMUST00000378843"; exon_number 1; exon_id "ENSMUSE00001744931.1"; level 2; tag "basic"; tag "Ensembl_canonical"; tag "GENCODE_Primary"; tag "TAGENE";
chr11	ENSEMBL	UTR	54801611	54802365	0	-	.	gene_id "ENSMUSG00000020400.18"; transcript_id "ENSMUST00000108889.10"; gene_type "protein_coding"; gene_name "Tnip1"; transcript_type "protein_coding"; transcript_name "Tnip1-206"; exon_number 18; exon_id "ENSMUSE00001045212.2"; level 3; protein_id "ENSMUSP00000104517.4"; transcript_support_level "1"; mgi_id "MGI:1926194"; tag "basic"; tag "appris_principal_4"; tag "CCDS"; ccdsid "CCDS24704.1"; havana_gene "OTTMUSG00000006334.1";
chr11	ENSEMBL	exon	54801611	54802397	0	-	.	gene_id "ENSMUSG00000020400.18"; transcript_id "ENSMUST00000108889.10"; gene_type "protein_coding"; gene_name "Tnip1"; transcript_type "protein_coding"; transcript_name "Tnip1-206"; exon_number 18; exon_id "ENSMUSE00001045212.2"; level 3; protein_id "ENSMUSP00000104517.4"; transcript_support_level "1"; mgi_id "MGI:1926194"; tag "basic"; tag "appris_principal_4"; tag "CCDS"; ccdsid "CCDS24704.1"; havana_gene "OTTMUSG00000006334.1";
chr11	ENSEMBL	transcript	54801611	54846948	0	-	.	gene_id "ENSMUSG00000020400.18"; transcript_id "ENSMUST00000108889.10"; gene_type "protein_coding"; gene_name "Tnip1"; transcript_type "protein_coding"; transcript_name "Tnip1-206"; level 3; protein_id "ENSMUSP00000104517.4"; transcript_support_level "1"; mgi_id "MGI:1926194"; tag "basic"; tag "appris_principal_4"; tag "CCDS"; ccdsid "CCDS24704.1"; havana_gene "OTTMUSG00000006334.1";
chr11	HAVANA	gene	54801611	54853743	0	-	.	gene_id "ENSMUSG00000020400.18"; gene_type "protein_coding"; gene_name "Tnip1"; level 2; mgi_id "MGI:1926194"; havana_gene "OTTMUSG00000006334.1";
chr11	HAVANA	exon	54801613	54801790	0	-	.	gene_id "ENSMUSG00000020400.18"; transcript_id "ENSMUST00000124304.2"; gene_type "protein_coding"; gene_name "Tnip1"; transcript_type "protein_coding_CDS_not_defined"; transcript_name "Tnip1-207"; exon_number 16; exon_id "ENSMUSE00000808172.2"; level 2; transcript_support_level "1"; mgi_id "MGI:1926194"; havana_gene "OTTMUSG00000006334.1"; havana_transcript "OTTMUST00000014396.1";
chr11	HAVANA	UTR	54801613	54802294	0	-	.	gene_id "ENSMUSG00000020400.18"; transcript_id "ENSMUST00000102730.9"; gene_type "protein_coding"; gene_name "Tnip1"; transcript_type "protein_coding"; transcript_name "Tnip1-202"; exon_number 19; exon_id "ENSMUSE00000678380.2"; level 2; protein_id "ENSMUSP00000099791.3"; transcript_support_level "1"; mgi_id "MGI:1926194"; tag "basic"; tag "appris_alternative_2"; tag "CCDS"; ccdsid "CCDS70188.1"; havana_gene "OTTMUSG00000006334.1"; havana_transcript "OTTMUST00000040366.1";
chr11	HAVANA	exon	54801613	54802323	0	-	.	gene_id "ENSMUSG00000020400.18"; transcript_id "ENSMUST00000102730.9"; gene_type "protein_coding"; gene_name "Tnip1"; transcript_type "protein_coding"; transcript_name "Tnip1-202"; exon_number 19; exon_id "ENSMUSE00000678380.2"; level 2; protein_id "ENSMUSP00000099791.3"; transcript_support_level "1"; mgi_id "MGI:1926194"; tag "basic"; tag "appris_alternative_2"; tag "CCDS"; ccdsid "CCDS70188.1"; havana_gene "OTTMUSG00000006334.1"; havana_transcript "OTTMUST00000040366.1";
chr11	HAVANA	UTR	54801613	54802365	0	-	.	gene_id "ENSMUSG00000020400.18"; transcript_id "ENSMUST00000018482.13"; gene_type "protein_coding"; gene_name "Tnip1"; transcript_type "protein_coding"; transcript_name "Tnip1-201"; exon_number 18; exon_id "ENSMUSE00000662430.2"; level 2; protein_id "ENSMUSP00000018482.7"; transcript_support_level "1"; mgi_id "MGI:1926194"; tag "basic"; tag "appris_principal_4"; tag "CCDS"; ccdsid "CCDS24704.1"; havana_gene "OTTMUSG00000006334.1"; havana_transcript "OTTMUST00000014391.1";
chr11	HAVANA	UTR	54801613	54802365	0	-	.	gene_id "ENSMUSG00000020400.18"; transcript_id "ENSMUST00000108886.8"; gene_type "protein_coding"; gene_name "Tnip1"; transcript_type "protein_coding"; transcript_name "Tnip1-205"; exon_number 17; exon_id "ENSMUSE00000662430.2"; level 2; protein_id "ENSMUSP00000104514.2"; transcript_support_level "1"; mgi_id "MGI:1926194"; tag "basic"; tag "appris_alternative_2"; tag "CCDS"; ccdsid "CCDS56769.1"; havana_gene "OTTMUSG00000006334.1"; havana_transcript "OTTMUST00000014392.1";
chr11	HAVANA	UTR	54801613	54802365	0	-	.	gene_id "ENSMUSG00000020400.18"; transcript_id "ENSMUST00000102731.8"; gene_type "protein_coding"; gene_name "Tnip1"; transcript_type "protein_coding"; transcript_name "Tnip1-203"; exon_number 19; exon_id "ENSMUSE00000662430.2"; level 2; protein_id "ENSMUSP00000099792.2"; transcript_support_level "5"; mgi_id "MGI:1926194"; tag "alternative_5_UTR"; tag "basic"; tag "Ensembl_canonical"; tag "GENCODE_Primary"; tag "appris_principal_4"; tag "CCDS"; ccdsid "CCDS24704.1"; havana_gene "OTTMUSG00000006334.1"; havana_transcript "OTTMUST00000014393.1";
chr11	HAVANA	exon	54801613	54802397	0	-	.	gene_id "ENSMUSG00000020400.18"; transcript_id "ENSMUST00000018482.13"; gene_type "protein_coding"; gene_name "Tnip1"; transcript_type "protein_coding"; transcript_name "Tnip1-201"; exon_number 18; exon_id "ENSMUSE00000662430.2"; level 2; protein_id "ENSMUSP00000018482.7"; transcript_support_level "1"; mgi_id "MGI:1926194"; tag "basic"; tag "appris_principal_4"; tag "CCDS"; ccdsid "CCDS24704.1"; havana_gene "OTTMUSG00000006334.1"; havana_transcript "OTTMUST00000014391.1";
chr11	HAVANA	exon	54801613	54802397	0	-	.	gene_id "ENSMUSG00000020400.18"; transcript_id "ENSMUST00000108886.8"; gene_type "protein_coding"; gene_name "Tnip1"; transcript_type "protein_coding"; transcript_name "Tnip1-205"; exon_number 17; exon_id "ENSMUSE00000662430.2"; level 2; protein_id "ENSMUSP00000104514.2"; transcript_support_level "1"; mgi_id "MGI:1926194"; tag "basic"; tag "appris_alternative_2"; tag "CCDS"; ccdsid "CCDS56769.1"; havana_gene "OTTMUSG00000006334.1"; havana_transcript "OTTMUST00000014392.1";
chr11	HAVANA	exon	54801613	54802397	0	-	.	gene_id "ENSMUSG00000020400.18"; transcript_id "ENSMUST00000102731.8"; gene_type "protein_coding"; gene_name "Tnip1"; transcript_type "protein_coding"; transcript_name "Tnip1-203"; exon_number 19; exon_id "ENSMUSE00000662430.2"; level 2; protein_id "ENSMUSP00000099792.2"; transcript_support_level "5"; mgi_id "MGI:1926194"; tag "alternative_5_UTR"; tag "basic"; tag "Ensembl_canonical"; tag "GENCODE_Primary"; tag "appris_principal_4"; tag "CCDS"; ccdsid "CCDS24704.1"; havana_gene "OTTMUSG00000006334.1"; havana_transcript "OTTMUST00000014393.1";
chr11	HAVANA	transcript	54801613	54846930	0	-	.	gene_id "ENSMUSG00000020400.18"; transcript_id "ENSMUST00000124304.2"; gene_type "protein_coding"; gene_name "Tnip1"; transcript_type "protein_coding_CDS_not_defined"; transcript_name "Tnip1-207"; level 2; transcript_support_level "1"; mgi_id "MGI:1926194"; havana_gene "OTTMUSG00000006334.1"; havana_transcript "OTTMUST00000014396.1";
chr11	HAVANA	transcript	54801613	54853736	0	-	.	gene_id "ENSMUSG00000020400.18"; transcript_id "ENSMUST00000102730.9"; gene_type "protein_coding"; gene_name "Tnip1"; transcript_type "protein_coding"; transcript_name "Tnip1-202"; level 2; protein_id "ENSMUSP00000099791.3"; transcript_support_level "1"; mgi_id "MGI:1926194"; tag "basic"; tag "appris_alternative_2"; tag "CCDS"; ccdsid "CCDS70188.1"; havana_gene "OTTMUSG00000006334.1"; havana_transcript "OTTMUST00000040366.1";
chr11	HAVANA	transcript	54801613	54853738	0	-	.	gene_id "ENSMUSG00000020400.18"; transcript_id "ENSMUST00000018482.13"; gene_type "protein_coding"; gene_name "Tnip1"; transcript_type "protein_coding"; transcript_name "Tnip1-201"; level 2; protein_id "ENSMUSP00000018482.7"; transcript_support_level "1"; mgi_id "MGI:1926194"; tag "basic"; tag "appris_principal_4"; tag "CCDS"; ccdsid "CCDS24704.1"; havana_gene "OTTMUSG00000006334.1"; havana_transcript "OTTMUST00000014391.1";
chr11	HAVANA	transcript	54801613	54853742	0	-	.	gene_id "ENSMUSG00000020400.18"; transcript_id "ENSMUST00000108886.8"; gene_type "protein_coding"; gene_name "Tnip1"; transcript_type "protein_coding"; transcript_name "Tnip1-205"; level 2; protein_id "ENSMUSP00000104514.2"; transcript_support_level "1"; mgi_id "MGI:1926194"; tag "basic"; tag "appris_alternative_2"; tag "CCDS"; ccdsid "CCDS56769.1"; havana_gene "OTTMUSG00000006334.1"; havana_transcript "OTTMUST00000014392.1";
chr11	HAVANA	transcript	54801613	54853743	0	-	.	gene_id "ENSMUSG00000020400.18"; transcript_id "ENSMUST00000102731.8"; gene_type "protein_coding"; gene_name "Tnip1"; transcript_type "protein_coding"; transcript_name "Tnip1-203"; level 2; protein_id "ENSMUSP00000099792.2"; transcript_support_level "5"; mgi_id "MGI:1926194"; tag "alternative_5_UTR"; tag "basic"; tag "Ensembl_canonical"; tag "GENCODE_Primary"; tag "appris_principal_4"; tag "CCDS"; ccdsid "CCDS24704.1"; havana_gene "OTTMUSG00000006334.1"; havana_transcript "OTTMUST00000014393.1";
chr11	HAVANA	UTR	54801615	54802365	0	-	.	gene_id "ENSMUSG00000020400.18"; transcript_id "ENSMUST00000108885.8"; gene_type "protein_coding"; gene_name "Tnip1"; transcript_type "protein_coding"; transcript_name "Tnip1-204"; exon_number 18; exon_id "ENSMUSE00000678370.2"; level 2; protein_id "ENSMUSP00000104513.2"; transcript_support_level "1"; mgi_id "MGI:1926194"; tag "alternative_5_UTR"; tag "basic"; tag "appris_alternative_2"; tag "CCDS"; ccdsid "CCDS56769.1"; havana_gene "OTTMUSG00000006334.1"; havana_transcript "OTTMUST00000040367.1";
chr11	HAVANA	exon	54801615	54802397	0	-	.	gene_id "ENSMUSG00000020400.18"; transcript_id "ENSMUST00000108885.8"; gene_type "protein_coding"; gene_name "Tnip1"; transcript_type "protein_coding"; transcript_name "Tnip1-204"; exon_number 18; exon_id "ENSMUSE00000678370.2"; level 2; protein_id "ENSMUSP00000104513.2"; transcript_support_level "1"; mgi_id "MGI:1926194"; tag "alternative_5_UTR"; tag "basic"; tag "appris_alternative_2"; tag "CCDS"; ccdsid "CCDS56769.1"; havana_gene "OTTMUSG00000006334.1"; havana_transcript "OTTMUST00000040367.1";
chr11	HAVANA	transcript	54801615	54853735	0	-	.	gene_id "ENSMUSG00000020400.18"; transcript_id "ENSMUST00000108885.8"; gene_type "protein_coding"; gene_name "Tnip1"; transcript_type "protein_coding"; transcript_name "Tnip1-204"; level 2; protein_id "ENSMUSP00000104513.2"; transcript_support_level "1"; mgi_id "MGI:1926194"; tag "alternative_5_UTR"; tag "basic"; tag "appris_alternative_2"; tag "CCDS"; ccdsid "CCDS56769.1"; havana_gene "OTTMUSG00000006334.1"; havana_transcript "OTTMUST00000040367.1";
chr11	HAVANA	stop_codon	54802292	54802294	0	-	0	gene_id "ENSMUSG00000020400.18"; transcript_id "ENSMUST00000102730.9"; gene_type "protein_coding"; gene_name "Tnip1"; transcript_type "protein_coding"; transcript_name "Tnip1-202"; exon_number 19; exon_id "ENSMUSE00000678380.2"; level 2; protein_id "ENSMUSP00000099791.3"; transcript_support_level "1"; mgi_id "MGI:1926194"; tag "basic"; tag "appris_alternative_2"; tag "CCDS"; ccdsid "CCDS70188.1"; havana_gene "OTTMUSG00000006334.1"; havana_transcript "OTTMUST00000040366.1";
chr11	HAVANA	CDS	54802295	54802323	0	-	2	gene_id "ENSMUSG00000020400.18"; transcript_id "ENSMUST00000102730.9"; gene_type "protein_coding"; gene_name "Tnip1"; transcript_type "protein_coding"; transcript_name "Tnip1-202"; exon_number 19; exon_id "ENSMUSE00000678380.2"; level 2; protein_id "ENSMUSP00000099791.3"; transcript_support_level "1"; mgi_id "MGI:1926194"; tag "basic"; tag "appris_alternative_2"; tag "CCDS"; ccdsid "CCDS70188.1"; havana_gene "OTTMUSG00000006334.1"; havana_transcript "OTTMUST00000040366.1";
chr11	ENSEMBL	stop_codon	54802363	54802365	0	-	0	gene_id "ENSMUSG00000020400.18"; transcript_id "ENSMUST00000108889.10"; gene_type "protein_coding"; gene_name "Tnip1"; transcript_type "protein_coding"; transcript_name "Tnip1-206"; exon_number 18; exon_id "ENSMUSE00001045212.2"; level 3; protein_id "ENSMUSP00000104517.4"; transcript_support_level "1"; mgi_id "MGI:1926194"; tag "basic"; tag "appris_principal_4"; tag "CCDS"; ccdsid "CCDS24704.1"; havana_gene "OTTMUSG00000006334.1";
chr11	HAVANA	stop_codon	54802363	54802365	0	-	0	gene_id "ENSMUSG00000020400.18"; transcript_id "ENSMUST00000018482.13"; gene_type "protein_coding"; gene_name "Tnip1"; transcript_type "protein_coding"; transcript_name "Tnip1-201"; exon_number 18; exon_id "ENSMUSE00000662430.2"; level 2; protein_id "ENSMUSP00000018482.7"; transcript_support_level "1"; mgi_id "MGI:1926194"; tag "basic"; tag "appris_principal_4"; tag "CCDS"; ccdsid "CCDS24704.1"; havana_gene "OTTMUSG00000006334.1"; havana_transcript "OTTMUST00000014391.1";
chr11	HAVANA	stop_codon	54802363	54802365	0	-	0	gene_id "ENSMUSG00000020400.18"; transcript_id "ENSMUST00000108886.8"; gene_type "protein_coding"; gene_name "Tnip1"; transcript_type "protein_coding"; transcript_name "Tnip1-205"; exon_number 17; exon_id "ENSMUSE00000662430.2"; level 2; protein_id "ENSMUSP00000104514.2"; transcript_support_level "1"; mgi_id "MGI:1926194"; tag "basic"; tag "appris_alternative_2"; tag "CCDS"; ccdsid "CCDS56769.1"; havana_gene "OTTMUSG00000006334.1"; havana_transcript "OTTMUST00000014392.1";
chr11	HAVANA	stop_codon	54802363	54802365	0	-	0	gene_id "ENSMUSG00000020400.18"; transcript_id "ENSMUST00000102731.8"; gene_type "protein_coding"; gene_name "Tnip1"; transcript_type "protein_coding"; transcript_name "Tnip1-203"; exon_number 19; exon_id "ENSMUSE00000662430.2"; level 2; protein_id "ENSMUSP00000099792.2"; transcript_support_level "5"; mgi_id "MGI:1926194"; tag "alternative_5_UTR"; tag "basic"; tag "Ensembl_canonical"; tag "GENCODE_Primary"; tag "appris_principal_4"; tag "CCDS"; ccdsid "CCDS24704.1"; havana_gene "OTTMUSG00000006334.1"; havana_transcript "OTTMUST00000014393.1";
chr11	HAVANA	stop_codon	54802363	54802365	0	-	0	gene_id "ENSMUSG00000020400.18"; transcript_id "ENSMUST00000108885.8"; gene_type "protein_coding"; gene_name "Tnip1"; transcript_type "protein_coding"; transcript_name "Tnip1-204"; exon_number 18; exon_id "ENSMUSE00000678370.2"; level 2; protein_id "ENSMUSP00000104513.2"; transcript_support_level "1"; mgi_id "MGI:1926194"; tag "alternative_5_UTR"; tag "basic"; tag "appris_alternative_2"; tag "CCDS"; ccdsid "CCDS56769.1"; havana_gene "OTTMUSG00000006334.1"; havana_transcript "OTTMUST00000040367.1";
chr11	ENSEMBL	CDS	54802366	54802397	0	-	2	gene_id "ENSMUSG00000020400.18"; transcript_id "ENSMUST00000108889.10"; gene_type "protein_coding"; gene_name "Tnip1"; transcript_type "protein_coding"; transcript_name "Tnip1-206"; exon_number 18; exon_id "ENSMUSE00001045212.2"; level 3; protein_id "ENSMUSP00000104517.4"; transcript_support_level "1"; mgi_id "MGI:1926194"; tag "basic"; tag "appris_principal_4"; tag "CCDS"; ccdsid "CCDS24704.1"; havana_gene "OTTMUSG00000006334.1";
chr11	HAVANA	CDS	54802366	54802397	0	-	2	gene_id "ENSMUSG00000020400.18"; transcript_id "ENSMUST00000018482.13"; gene_type "protein_coding"; gene_name "Tnip1"; transcript_type "protein_coding"; transcript_name "Tnip1-201"; exon_number 18; exon_id "ENSMUSE00000662430.2"; level 2; protein_id "ENSMUSP00000018482.7"; transcript_support_level "1"; mgi_id "MGI:1926194"; tag "basic"; tag "appris_principal_4"; tag "CCDS"; ccdsid "CCDS24704.1"; havana_gene "OTTMUSG00000006334.1"; havana_transcript "OTTMUST00000014391.1";
chr11	HAVANA	CDS	54802366	54802397	0	-	2	gene_id "ENSMUSG00000020400.18"; transcript_id "ENSMUST00000108886.8"; gene_type "protein_coding"; gene_name "Tnip1"; transcript_type "protein_coding"; transcript_name "Tnip1-205"; exon_number 17; exon_id "ENSMUSE00000662430.2"; level 2; protein_id "ENSMUSP00000104514.2"; transcript_support_level "1"; mgi_id "MGI:1926194"; tag "basic"; tag "appris_alternative_2"; tag "CCDS"; ccdsid "CCDS56769.1"; havana_gene "OTTMUSG00000006334.1"; havana_transcript "OTTMUST00000014392.1";
chr11	HAVANA	CDS	54802366	54802397	0	-	2	gene_id "ENSMUSG00000020400.18"; transcript_id "ENSMUST00000102731.8"; gene_type "protein_coding"; gene_name "Tnip1"; transcript_type "protein_coding"; transcript_name "Tnip1-203"; exon_number 19; exon_id "ENSMUSE00000662430.2"; level 2; protein_id "ENSMUSP00000099792.2"; transcript_support_level "5"; mgi_id "MGI:1926194"; tag "alternative_5_UTR"; tag "basic"; tag "Ensembl_canonical"; tag "GENCODE_Primary"; tag "appris_principal_4"; tag "CCDS"; ccdsid "CCDS24704.1"; havana_gene "OTTMUSG00000006334.1"; havana_transcript "OTTMUST00000014393.1";
chr11	HAVANA	CDS	54802366	54802397	0	-	2	gene_id "ENSMUSG00000020400.18"; transcript_id "ENSMUST00000108885.8"; gene_type "protein_coding"; gene_name "Tnip1"; transcript_type "protein_coding"; transcript_name "Tnip1-204"; exon_number 18; exon_id "ENSMUSE00000678370.2"; level 2; protein_id "ENSMUSP00000104513.2"; transcript_support_level "1"; mgi_id "MGI:1926194"; tag "alternative_5_UTR"; tag "basic"; tag "appris_alternative_2"; tag "CCDS"; ccdsid "CCDS56769.1"; havana_gene "OTTMUSG00000006334.1"; havana_transcript "OTTMUST00000040367.1";
chr11	ENSEMBL	exon	54806323	54806413	0	-	.	gene_id "ENSMUSG00000020400.18"; transcript_id "ENSMUST00000108889.10"; gene_type "protein_coding"; gene_name "Tnip1"; transcript_type "protein_coding"; transcript_name "Tnip1-206"; exon_number 17; exon_id "ENSMUSE00000104224.2"; level 3; protein_id "ENSMUSP00000104517.4"; transcript_support_level "1"; mgi_id "MGI:1926194"; tag "basic"; tag "appris_principal_4"; tag "CCDS"; ccdsid "CCDS24704.1"; havana_gene "OTTMUSG00000006334.1";
chr11	ENSEMBL	CDS	54806323	54806413	0	-	0	gene_id "ENSMUSG00000020400.18"; transcript_id "ENSMUST00000108889.10"; gene_type "protein_coding"; gene_name "Tnip1"; transcript_type "protein_coding"; transcript_name "Tnip1-206"; exon_number 17; exon_id "ENSMUSE00000104224.2"; level 3; protein_id "ENSMUSP00000104517.4"; transcript_support_level "1"; mgi_id "MGI:1926194"; tag "basic"; tag "appris_principal_4"; tag "CCDS"; ccdsid "CCDS24704.1"; havana_gene "OTTMUSG00000006334.1";
chr11	HAVANA	exon	54806323	54806413	0	-	.	gene_id "ENSMUSG00000020400.18"; transcript_id "ENSMUST00000102730.9"; gene_type "protein_coding"; gene_name "Tnip1"; transcript_type "protein_coding"; transcript_name "Tnip1-202"; exon_number 18; exon_id "ENSMUSE00000104224.2"; level 2; protein_id "ENSMUSP00000099791.3"; transcript_support_level "1"; mgi_id "MGI:1926194"; tag "basic"; tag "appris_alternative_2"; tag "CCDS"; ccdsid "CCDS70188.1"; havana_gene "OTTMUSG00000006334.1"; havana_transcript "OTTMUST00000040366.1";
chr11	HAVANA	CDS	54806323	54806413	0	-	0	gene_id "ENSMUSG00000020400.18"; transcript_id "ENSMUST00000102730.9"; gene_type "protein_coding"; gene_name "Tnip1"; transcript_type "protein_coding"; transcript_name "Tnip1-202"; exon_number 18; exon_id "ENSMUSE00000104224.2"; level 2; protein_id "ENSMUSP00000099791.3"; transcript_support_level "1"; mgi_id "MGI:1926194"; tag "basic"; tag "appris_alternative_2"; tag "CCDS"; ccdsid "CCDS70188.1"; havana_gene "OTTMUSG00000006334.1"; havana_transcript "OTTMUST00000040366.1";
chr11	HAVANA	exon	54806323	54806413	0	-	.	gene_id "ENSMUSG00000020400.18"; transcript_id "ENSMUST00000018482.13"; gene_type "protein_coding"; gene_name "Tnip1"; transcript_type "protein_coding"; transcript_name "Tnip1-201"; exon_number 17; exon_id "ENSMUSE00000104224.2"; level 2; protein_id "ENSMUSP00000018482.7"; transcript_support_level "1"; mgi_id "MGI:1926194"; tag "basic"; tag "appris_principal_4"; tag "CCDS"; ccdsid "CCDS24704.1"; havana_gene "OTTMUSG00000006334.1"; havana_transcript "OTTMUST00000014391.1";
chr11	HAVANA	CDS	54806323	54806413	0	-	0	gene_id "ENSMUSG00000020400.18"; transcript_id "ENSMUST00000018482.13"; gene_type "protein_coding"; gene_name "Tnip1"; transcript_type "protein_coding"; transcript_name "Tnip1-201"; exon_number 17; exon_id "ENSMUSE00000104224.2"; level 2; protein_id "ENSMUSP00000018482.7"; transcript_support_level "1"; mgi_id "MGI:1926194"; tag "basic"; tag "appris_principal_4"; tag "CCDS"; ccdsid "CCDS24704.1"; havana_gene "OTTMUSG00000006334.1"; havana_transcript "OTTMUST00000014391.1";
chr11	HAVANA	exon	54806323	54806413	0	-	.	gene_id "ENSMUSG00000020400.18"; transcript_id "ENSMUST00000108886.8"; gene_type "protein_coding"; gene_name "Tnip1"; transcript_type "protein_coding"; transcript_name "Tnip1-205"; exon_number 16; exon_id "ENSMUSE00000104224.2"; level 2; protein_id "ENSMUSP00000104514.2"; transcript_support_level "1"; mgi_id "MGI:1926194"; tag "basic"; tag "appris_alternative_2"; tag "CCDS"; ccdsid "CCDS56769.1"; havana_gene "OTTMUSG00000006334.1"; havana_transcript "OTTMUST00000014392.1";
chr11	HAVANA	CDS	54806323	54806413	0	-	0	gene_id "ENSMUSG00000020400.18"; transcript_id "ENSMUST00000108886.8"; gene_type "protein_coding"; gene_name "Tnip1"; transcript_type "protein_coding"; transcript_name "Tnip1-205"; exon_number 16; exon_id "ENSMUSE00000104224.2"; level 2; protein_id "ENSMUSP00000104514.2"; transcript_support_level "1"; mgi_id "MGI:1926194"; tag "basic"; tag "appris_alternative_2"; tag "CCDS"; ccdsid "CCDS56769.1"; havana_gene "OTTMUSG00000006334.1"; havana_transcript "OTTMUST00000014392.1";
chr11	HAVANA	exon	54806323	54806413	0	-	.	gene_id "ENSMUSG00000020400.18"; transcript_id "ENSMUST00000102731.8"; gene_type "protein_coding"; gene_name "Tnip1"; transcript_type "protein_coding"; transcript_name "Tnip1-203"; exon_number 18; exon_id "ENSMUSE00000104224.2"; level 2; protein_id "ENSMUSP00000099792.2"; transcript_support_level "5"; mgi_id "MGI:1926194"; tag "alternative_5_UTR"; tag "basic"; tag "Ensembl_canonical"; tag "GENCODE_Primary"; tag "appris_principal_4"; tag "CCDS"; ccdsid "CCDS24704.1"; havana_gene "OTTMUSG00000006334.1"; havana_transcript "OTTMUST00000014393.1";
chr11	HAVANA	CDS	54806323	54806413	0	-	0	gene_id "ENSMUSG00000020400.18"; transcript_id "ENSMUST00000102731.8"; gene_type "protein_coding"; gene_name "Tnip1"; transcript_type "protein_coding"; transcript_name "Tnip1-203"; exon_number 18; exon_id "ENSMUSE00000104224.2"; level 2; protein_id "ENSMUSP00000099792.2"; transcript_support_level "5"; mgi_id "MGI:1926194"; tag "alternative_5_UTR"; tag "basic"; tag "Ensembl_canonical"; tag "GENCODE_Primary"; tag "appris_principal_4"; tag "CCDS"; ccdsid "CCDS24704.1"; havana_gene "OTTMUSG00000006334.1"; havana_transcript "OTTMUST00000014393.1";
chr11	HAVANA	exon	54806323	54806413	0	-	.	gene_id "ENSMUSG00000020400.18"; transcript_id "ENSMUST00000108885.8"; gene_type "protein_coding"; gene_name "Tnip1"; transcript_type "protein_coding"; transcript_name "Tnip1-204"; exon_number 17; exon_id "ENSMUSE00000104224.2"; level 2; protein_id "ENSMUSP00000104513.2"; transcript_support_level "1"; mgi_id "MGI:1926194"; tag "alternative_5_UTR"; tag "basic"; tag "appris_alternative_2"; tag "CCDS"; ccdsid "CCDS56769.1"; havana_gene "OTTMUSG00000006334.1"; havana_transcript "OTTMUST00000040367.1";
chr11	HAVANA	CDS	54806323	54806413	0	-	0	gene_id "ENSMUSG00000020400.18"; transcript_id "ENSMUST00000108885.8"; gene_type "protein_coding"; gene_name "Tnip1"; transcript_type "protein_coding"; transcript_name "Tnip1-204"; exon_number 17; exon_id "ENSMUSE00000104224.2"; level 2; protein_id "ENSMUSP00000104513.2"; transcript_support_level "1"; mgi_id "MGI:1926194"; tag "alternative_5_UTR"; tag "basic"; tag "appris_alternative_2"; tag "CCDS"; ccdsid "CCDS56769.1"; havana_gene "OTTMUSG00000006334.1"; havana_transcript "OTTMUST00000040367.1";
chr11	ENSEMBL	exon	54807622	54807813	0	-	.	gene_id "ENSMUSG00000020400.18"; transcript_id "ENSMUST00000108889.10"; gene_type "protein_coding"; gene_name "Tnip1"; transcript_type "protein_coding"; transcript_name "Tnip1-206"; exon_number 16; exon_id "ENSMUSE00000104216.2"; level 3; protein_id "ENSMUSP00000104517.4"; transcript_support_level "1"; mgi_id "MGI:1926194"; tag "basic"; tag "appris_principal_4"; tag "CCDS"; ccdsid "CCDS24704.1"; havana_gene "OTTMUSG00000006334.1";
chr11	ENSEMBL	CDS	54807622	54807813	0	-	0	gene_id "ENSMUSG00000020400.18"; transcript_id "ENSMUST00000108889.10"; gene_type "protein_coding"; gene_name "Tnip1"; transcript_type "protein_coding"; transcript_name "Tnip1-206"; exon_number 16; exon_id "ENSMUSE00000104216.2"; level 3; protein_id "ENSMUSP00000104517.4"; transcript_support_level "1"; mgi_id "MGI:1926194"; tag "basic"; tag "appris_principal_4"; tag "CCDS"; ccdsid "CCDS24704.1"; havana_gene "OTTMUSG00000006334.1";
chr11	HAVANA	exon	54807622	54807813	0	-	.	gene_id "ENSMUSG00000020400.18"; transcript_id "ENSMUST00000102730.9"; gene_type "protein_coding"; gene_name "Tnip1"; transcript_type "protein_coding"; transcript_name "Tnip1-202"; exon_number 17; exon_id "ENSMUSE00000104216.2"; level 2; protein_id "ENSMUSP00000099791.3"; transcript_support_level "1"; mgi_id "MGI:1926194"; tag "basic"; tag "appris_alternative_2"; tag "CCDS"; ccdsid "CCDS70188.1"; havana_gene "OTTMUSG00000006334.1"; havana_transcript "OTTMUST00000040366.1";
chr11	HAVANA	CDS	54807622	54807813	0	-	0	gene_id "ENSMUSG00000020400.18"; transcript_id "ENSMUST00000102730.9"; gene_type "protein_coding"; gene_name "Tnip1"; transcript_type "protein_coding"; transcript_name "Tnip1-202"; exon_number 17; exon_id "ENSMUSE00000104216.2"; level 2; protein_id "ENSMUSP00000099791.3"; transcript_support_level "1"; mgi_id "MGI:1926194"; tag "basic"; tag "appris_alternative_2"; tag "CCDS"; ccdsid "CCDS70188.1"; havana_gene "OTTMUSG00000006334.1"; havana_transcript "OTTMUST00000040366.1";
chr11	HAVANA	exon	54807622	54807813	0	-	.	gene_id "ENSMUSG00000020400.18"; transcript_id "ENSMUST00000018482.13"; gene_type "protein_coding"; gene_name "Tnip1"; transcript_type "protein_coding"; transcript_name "Tnip1-201"; exon_number 16; exon_id "ENSMUSE00000104216.2"; level 2; protein_id "ENSMUSP00000018482.7"; transcript_support_level "1"; mgi_id "MGI:1926194"; tag "basic"; tag "appris_principal_4"; tag "CCDS"; ccdsid "CCDS24704.1"; havana_gene "OTTMUSG00000006334.1"; havana_transcript "OTTMUST00000014391.1";
chr11	HAVANA	CDS	54807622	54807813	0	-	0	gene_id "ENSMUSG00000020400.18"; transcript_id "ENSMUST00000018482.13"; gene_type "protein_coding"; gene_name "Tnip1"; transcript_type "protein_coding"; transcript_name "Tnip1-201"; exon_number 16; exon_id "ENSMUSE00000104216.2"; level 2; protein_id "ENSMUSP00000018482.7"; transcript_support_level "1"; mgi_id "MGI:1926194"; tag "basic"; tag "appris_principal_4"; tag "CCDS"; ccdsid "CCDS24704.1"; havana_gene "OTTMUSG00000006334.1"; havana_transcript "OTTMUST00000014391.1";
chr11	HAVANA	exon	54807622	54807813	0	-	.	gene_id "ENSMUSG00000020400.18"; transcript_id "ENSMUST00000108886.8"; gene_type "protein_coding"; gene_name "Tnip1"; transcript_type "protein_coding"; transcript_name "Tnip1-205"; exon_number 15; exon_id "ENSMUSE00000104216.2"; level 2; protein_id "ENSMUSP00000104514.2"; transcript_support_level "1"; mgi_id "MGI:1926194"; tag "basic"; tag "appris_alternative_2"; tag "CCDS"; ccdsid "CCDS56769.1"; havana_gene "OTTMUSG00000006334.1"; havana_transcript "OTTMUST00000014392.1";
chr11	HAVANA	CDS	54807622	54807813	0	-	0	gene_id "ENSMUSG00000020400.18"; transcript_id "ENSMUST00000108886.8"; gene_type "protein_coding"; gene_name "Tnip1"; transcript_type "protein_coding"; transcript_name "Tnip1-205"; exon_number 15; exon_id "ENSMUSE00000104216.2"; level 2; protein_id "ENSMUSP00000104514.2"; transcript_support_level "1"; mgi_id "MGI:1926194"; tag "basic"; tag "appris_alternative_2"; tag "CCDS"; ccdsid "CCDS56769.1"; havana_gene "OTTMUSG00000006334.1"; havana_transcript "OTTMUST00000014392.1";
chr11	HAVANA	exon	54807622	54807813	0	-	.	gene_id "ENSMUSG00000020400.18"; transcript_id "ENSMUST00000102731.8"; gene_type "protein_coding"; gene_name "Tnip1"; transcript_type "protein_coding"; transcript_name "Tnip1-203"; exon_number 17; exon_id "ENSMUSE00000104216.2"; level 2; protein_id "ENSMUSP00000099792.2"; transcript_support_level "5"; mgi_id "MGI:1926194"; tag "alternative_5_UTR"; tag "basic"; tag "Ensembl_canonical"; tag "GENCODE_Primary"; tag "appris_principal_4"; tag "CCDS"; ccdsid "CCDS24704.1"; havana_gene "OTTMUSG00000006334.1"; havana_transcript "OTTMUST00000014393.1";
chr11	HAVANA	CDS	54807622	54807813	0	-	0	gene_id "ENSMUSG00000020400.18"; transcript_id "ENSMUST00000102731.8"; gene_type "protein_coding"; gene_name "Tnip1"; transcript_type "protein_coding"; transcript_name "Tnip1-203"; exon_number 17; exon_id "ENSMUSE00000104216.2"; level 2; protein_id "ENSMUSP00000099792.2"; transcript_support_level "5"; mgi_id "MGI:1926194"; tag "alternative_5_UTR"; tag "basic"; tag "Ensembl_canonical"; tag "GENCODE_Primary"; tag "appris_principal_4"; tag "CCDS"; ccdsid "CCDS24704.1"; havana_gene "OTTMUSG00000006334.1"; havana_transcript "OTTMUST00000014393.1";
chr11	HAVANA	exon	54807622	54807813	0	-	.	gene_id "ENSMUSG00000020400.18"; transcript_id "ENSMUST00000108885.8"; gene_type "protein_coding"; gene_name "Tnip1"; transcript_type "protein_coding"; transcript_name "Tnip1-204"; exon_number 16; exon_id "ENSMUSE00000104216.2"; level 2; protein_id "ENSMUSP00000104513.2"; transcript_support_level "1"; mgi_id "MGI:1926194"; tag "alternative_5_UTR"; tag "basic"; tag "appris_alternative_2"; tag "CCDS"; ccdsid "CCDS56769.1"; havana_gene "OTTMUSG00000006334.1"; havana_transcript "OTTMUST00000040367.1";
chr11	HAVANA	CDS	54807622	54807813	0	-	0	gene_id "ENSMUSG00000020400.18"; transcript_id "ENSMUST00000108885.8"; gene_type "protein_coding"; gene_name "Tnip1"; transcript_type "protein_coding"; transcript_name "Tnip1-204"; exon_number 16; exon_id "ENSMUSE00000104216.2"; level 2; protein_id "ENSMUSP00000104513.2"; transcript_support_level "1"; mgi_id "MGI:1926194"; tag "alternative_5_UTR"; tag "basic"; tag "appris_alternative_2"; tag "CCDS"; ccdsid "CCDS56769.1"; havana_gene "OTTMUSG00000006334.1"; havana_transcript "OTTMUST00000040367.1";
chr11	HAVANA	exon	54807736	54807813	0	-	.	gene_id "ENSMUSG00000020400.18"; transcript_id "ENSMUST00000124304.2"; gene_type "protein_coding"; gene_name "Tnip1"; transcript_type "protein_coding_CDS_not_defined"; transcript_name "Tnip1-207"; exon_number 15; exon_id "ENSMUSE00001045070.2"; level 2; transcript_support_level "1"; mgi_id "MGI:1926194"; havana_gene "OTTMUSG00000006334.1"; havana_transcript "OTTMUST00000014396.1";
chr11	ENSEMBL	exon	54808082	54808147	0	-	.	gene_id "ENSMUSG00000020400.18"; transcript_id "ENSMUST00000108889.10"; gene_type "protein_coding"; gene_name "Tnip1"; transcript_type "protein_coding"; transcript_name "Tnip1-206"; exon_number 15; exon_id "ENSMUSE00001250767.2"; level 3; protein_id "ENSMUSP00000104517.4"; transcript_support_level "1"; mgi_id "MGI:1926194"; tag "basic"; tag "appris_principal_4"; tag "CCDS"; ccdsid "CCDS24704.1"; havana_gene "OTTMUSG00000006334.1";
chr11	ENSEMBL	CDS	54808082	54808147	0	-	0	gene_id "ENSMUSG00000020400.18"; transcript_id "ENSMUST00000108889.10"; gene_type "protein_coding"; gene_name "Tnip1"; transcript_type "protein_coding"; transcript_name "Tnip1-206"; exon_number 15; exon_id "ENSMUSE00001250767.2"; level 3; protein_id "ENSMUSP00000104517.4"; transcript_support_level "1"; mgi_id "MGI:1926194"; tag "basic"; tag "appris_principal_4"; tag "CCDS"; ccdsid "CCDS24704.1"; havana_gene "OTTMUSG00000006334.1";
chr11	HAVANA	exon	54808082	54808147	0	-	.	gene_id "ENSMUSG00000020400.18"; transcript_id "ENSMUST00000124304.2"; gene_type "protein_coding"; gene_name "Tnip1"; transcript_type "protein_coding_CDS_not_defined"; transcript_name "Tnip1-207"; exon_number 14; exon_id "ENSMUSE00001304625.2"; level 2; transcript_support_level "1"; mgi_id "MGI:1926194"; havana_gene "OTTMUSG00000006334.1"; havana_transcript "OTTMUST00000014396.1";
chr11	HAVANA	exon	54808082	54808147	0	-	.	gene_id "ENSMUSG00000020400.18"; transcript_id "ENSMUST00000102730.9"; gene_type "protein_coding"; gene_name "Tnip1"; transcript_type "protein_coding"; transcript_name "Tnip1-202"; exon_number 16; exon_id "ENSMUSE00001250767.2"; level 2; protein_id "ENSMUSP00000099791.3"; transcript_support_level "1"; mgi_id "MGI:1926194"; tag "basic"; tag "appris_alternative_2"; tag "CCDS"; ccdsid "CCDS70188.1"; havana_gene "OTTMUSG00000006334.1"; havana_transcript "OTTMUST00000040366.1";
chr11	HAVANA	CDS	54808082	54808147	0	-	0	gene_id "ENSMUSG00000020400.18"; transcript_id "ENSMUST00000102730.9"; gene_type "protein_coding"; gene_name "Tnip1"; transcript_type "protein_coding"; transcript_name "Tnip1-202"; exon_number 16; exon_id "ENSMUSE00001250767.2"; level 2; protein_id "ENSMUSP00000099791.3"; transcript_support_level "1"; mgi_id "MGI:1926194"; tag "basic"; tag "appris_alternative_2"; tag "CCDS"; ccdsid "CCDS70188.1"; havana_gene "OTTMUSG00000006334.1"; havana_transcript "OTTMUST00000040366.1";
chr11	HAVANA	exon	54808082	54808147	0	-	.	gene_id "ENSMUSG00000020400.18"; transcript_id "ENSMUST00000018482.13"; gene_type "protein_coding"; gene_name "Tnip1"; transcript_type "protein_coding"; transcript_name "Tnip1-201"; exon_number 15; exon_id "ENSMUSE00001250767.2"; level 2; protein_id "ENSMUSP00000018482.7"; transcript_support_level "1"; mgi_id "MGI:1926194"; tag "basic"; tag "appris_principal_4"; tag "CCDS"; ccdsid "CCDS24704.1"; havana_gene "OTTMUSG00000006334.1"; havana_transcript "OTTMUST00000014391.1";
chr11	HAVANA	CDS	54808082	54808147	0	-	0	gene_id "ENSMUSG00000020400.18"; transcript_id "ENSMUST00000018482.13"; gene_type "protein_coding"; gene_name "Tnip1"; transcript_type "protein_coding"; transcript_name "Tnip1-201"; exon_number 15; exon_id "ENSMUSE00001250767.2"; level 2; protein_id "ENSMUSP00000018482.7"; transcript_support_level "1"; mgi_id "MGI:1926194"; tag "basic"; tag "appris_principal_4"; tag "CCDS"; ccdsid "CCDS24704.1"; havana_gene "OTTMUSG00000006334.1"; havana_transcript "OTTMUST00000014391.1";
chr11	HAVANA	exon	54808082	54808147	0	-	.	gene_id "ENSMUSG00000020400.18"; transcript_id "ENSMUST00000108886.8"; gene_type "protein_coding"; gene_name "Tnip1"; transcript_type "protein_coding"; transcript_name "Tnip1-205"; exon_number 14; exon_id "ENSMUSE00001250767.2"; level 2; protein_id "ENSMUSP00000104514.2"; transcript_support_level "1"; mgi_id "MGI:1926194"; tag "basic"; tag "appris_alternative_2"; tag "CCDS"; ccdsid "CCDS56769.1"; havana_gene "OTTMUSG00000006334.1"; havana_transcript "OTTMUST00000014392.1";
chr11	HAVANA	CDS	54808082	54808147	0	-	0	gene_id "ENSMUSG00000020400.18"; transcript_id "ENSMUST00000108886.8"; gene_type "protein_coding"; gene_name "Tnip1"; transcript_type "protein_coding"; transcript_name "Tnip1-205"; exon_number 14; exon_id "ENSMUSE00001250767.2"; level 2; protein_id "ENSMUSP00000104514.2"; transcript_support_level "1"; mgi_id "MGI:1926194"; tag "basic"; tag "appris_alternative_2"; tag "CCDS"; ccdsid "CCDS56769.1"; havana_gene "OTTMUSG00000006334.1"; havana_transcript "OTTMUST00000014392.1";
chr11	HAVANA	exon	54808082	54808147	0	-	.	gene_id "ENSMUSG00000020400.18"; transcript_id "ENSMUST00000102731.8"; gene_type "protein_coding"; gene_name "Tnip1"; transcript_type "protein_coding"; transcript_name "Tnip1-203"; exon_number 16; exon_id "ENSMUSE00001250767.2"; level 2; protein_id "ENSMUSP00000099792.2"; transcript_support_level "5"; mgi_id "MGI:1926194"; tag "alternative_5_UTR"; tag "basic"; tag "Ensembl_canonical"; tag "GENCODE_Primary"; tag "appris_principal_4"; tag "CCDS"; ccdsid "CCDS24704.1"; havana_gene "OTTMUSG00000006334.1"; havana_transcript "OTTMUST00000014393.1";
chr11	HAVANA	CDS	54808082	54808147	0	-	0	gene_id "ENSMUSG00000020400.18"; transcript_id "ENSMUST00000102731.8"; gene_type "protein_coding"; gene_name "Tnip1"; transcript_type "protein_coding"; transcript_name "Tnip1-203"; exon_number 16; exon_id "ENSMUSE00001250767.2"; level 2; protein_id "ENSMUSP00000099792.2"; transcript_support_level "5"; mgi_id "MGI:1926194"; tag "alternative_5_UTR"; tag "basic"; tag "Ensembl_canonical"; tag "GENCODE_Primary"; tag "appris_principal_4"; tag "CCDS"; ccdsid "CCDS24704.1"; havana_gene "OTTMUSG00000006334.1"; havana_transcript "OTTMUST00000014393.1";
chr11	HAVANA	exon	54808082	54808147	0	-	.	gene_id "ENSMUSG00000020400.18"; transcript_id "ENSMUST00000108885.8"; gene_type "protein_coding"; gene_name "Tnip1"; transcript_type "protein_coding"; transcript_name "Tnip1-204"; exon_number 15; exon_id "ENSMUSE00001250767.2"; level 2; protein_id "ENSMUSP00000104513.2"; transcript_support_level "1"; mgi_id "MGI:1926194"; tag "alternative_5_UTR"; tag "basic"; tag "appris_alternative_2"; tag "CCDS"; ccdsid "CCDS56769.1"; havana_gene "OTTMUSG00000006334.1"; havana_transcript "OTTMUST00000040367.1";
chr11	HAVANA	CDS	54808082	54808147	0	-	0	gene_id "ENSMUSG00000020400.18"; transcript_id "ENSMUST00000108885.8"; gene_type "protein_coding"; gene_name "Tnip1"; transcript_type "protein_coding"; transcript_name "Tnip1-204"; exon_number 15; exon_id "ENSMUSE00001250767.2"; level 2; protein_id "ENSMUSP00000104513.2"; transcript_support_level "1"; mgi_id "MGI:1926194"; tag "alternative_5_UTR"; tag "basic"; tag "appris_alternative_2"; tag "CCDS"; ccdsid "CCDS56769.1"; havana_gene "OTTMUSG00000006334.1"; havana_transcript "OTTMUST00000040367.1";
chr11	ENSEMBL	exon	54808626	54808751	0	-	.	gene_id "ENSMUSG00000020400.18"; transcript_id "ENSMUST00000108889.10"; gene_type "protein_coding"; gene_name "Tnip1"; transcript_type "protein_coding"; transcript_name "Tnip1-206"; exon_number 14; exon_id "ENSMUSE00001208290.2"; level 3; protein_id "ENSMUSP00000104517.4"; transcript_support_level "1"; mgi_id "MGI:1926194"; tag "basic"; tag "appris_principal_4"; tag "CCDS"; ccdsid "CCDS24704.1"; havana_gene "OTTMUSG00000006334.1";
chr11	ENSEMBL	CDS	54808626	54808751	0	-	0	gene_id "ENSMUSG00000020400.18"; transcript_id "ENSMUST00000108889.10"; gene_type "protein_coding"; gene_name "Tnip1"; transcript_type "protein_coding"; transcript_name "Tnip1-206"; exon_number 14; exon_id "ENSMUSE00001208290.2"; level 3; protein_id "ENSMUSP00000104517.4"; transcript_support_level "1"; mgi_id "MGI:1926194"; tag "basic"; tag "appris_principal_4"; tag "CCDS"; ccdsid "CCDS24704.1"; havana_gene "OTTMUSG00000006334.1";
chr11	HAVANA	exon	54808626	54808751	0	-	.	gene_id "ENSMUSG00000020400.18"; transcript_id "ENSMUST00000124304.2"; gene_type "protein_coding"; gene_name "Tnip1"; transcript_type "protein_coding_CDS_not_defined"; transcript_name "Tnip1-207"; exon_number 13; exon_id "ENSMUSE00001234316.2"; level 2; transcript_support_level "1"; mgi_id "MGI:1926194"; havana_gene "OTTMUSG00000006334.1"; havana_transcript "OTTMUST00000014396.1";
chr11	HAVANA	exon	54808626	54808751	0	-	.	gene_id "ENSMUSG00000020400.18"; transcript_id "ENSMUST00000102730.9"; gene_type "protein_coding"; gene_name "Tnip1"; transcript_type "protein_coding"; transcript_name "Tnip1-202"; exon_number 15; exon_id "ENSMUSE00001208290.2"; level 2; protein_id "ENSMUSP00000099791.3"; transcript_support_level "1"; mgi_id "MGI:1926194"; tag "basic"; tag "appris_alternative_2"; tag "CCDS"; ccdsid "CCDS70188.1"; havana_gene "OTTMUSG00000006334.1"; havana_transcript "OTTMUST00000040366.1";
chr11	HAVANA	CDS	54808626	54808751	0	-	0	gene_id "ENSMUSG00000020400.18"; transcript_id "ENSMUST00000102730.9"; gene_type "protein_coding"; gene_name "Tnip1"; transcript_type "protein_coding"; transcript_name "Tnip1-202"; exon_number 15; exon_id "ENSMUSE00001208290.2"; level 2; protein_id "ENSMUSP00000099791.3"; transcript_support_level "1"; mgi_id "MGI:1926194"; tag "basic"; tag "appris_alternative_2"; tag "CCDS"; ccdsid "CCDS70188.1"; havana_gene "OTTMUSG00000006334.1"; havana_transcript "OTTMUST00000040366.1";
chr11	HAVANA	exon	54808626	54808751	0	-	.	gene_id "ENSMUSG00000020400.18"; transcript_id "ENSMUST00000018482.13"; gene_type "protein_coding"; gene_name "Tnip1"; transcript_type "protein_coding"; transcript_name "Tnip1-201"; exon_number 14; exon_id "ENSMUSE00001208290.2"; level 2; protein_id "ENSMUSP00000018482.7"; transcript_support_level "1"; mgi_id "MGI:1926194"; tag "basic"; tag "appris_principal_4"; tag "CCDS"; ccdsid "CCDS24704.1"; havana_gene "OTTMUSG00000006334.1"; havana_transcript "OTTMUST00000014391.1";
chr11	HAVANA	CDS	54808626	54808751	0	-	0	gene_id "ENSMUSG00000020400.18"; transcript_id "ENSMUST00000018482.13"; gene_type "protein_coding"; gene_name "Tnip1"; transcript_type "protein_coding"; transcript_name "Tnip1-201"; exon_number 14; exon_id "ENSMUSE00001208290.2"; level 2; protein_id "ENSMUSP00000018482.7"; transcript_support_level "1"; mgi_id "MGI:1926194"; tag "basic"; tag "appris_principal_4"; tag "CCDS"; ccdsid "CCDS24704.1"; havana_gene "OTTMUSG00000006334.1"; havana_transcript "OTTMUST00000014391.1";
chr11	HAVANA	exon	54808626	54808751	0	-	.	gene_id "ENSMUSG00000020400.18"; transcript_id "ENSMUST00000108886.8"; gene_type "protein_coding"; gene_name "Tnip1"; transcript_type "protein_coding"; transcript_name "Tnip1-205"; exon_number 13; exon_id "ENSMUSE00001208290.2"; level 2; protein_id "ENSMUSP00000104514.2"; transcript_support_level "1"; mgi_id "MGI:1926194"; tag "basic"; tag "appris_alternative_2"; tag "CCDS"; ccdsid "CCDS56769.1"; havana_gene "OTTMUSG00000006334.1"; havana_transcript "OTTMUST00000014392.1";
chr11	HAVANA	CDS	54808626	54808751	0	-	0	gene_id "ENSMUSG00000020400.18"; transcript_id "ENSMUST00000108886.8"; gene_type "protein_coding"; gene_name "Tnip1"; transcript_type "protein_coding"; transcript_name "Tnip1-205"; exon_number 13; exon_id "ENSMUSE00001208290.2"; level 2; protein_id "ENSMUSP00000104514.2"; transcript_support_level "1"; mgi_id "MGI:1926194"; tag "basic"; tag "appris_alternative_2"; tag "CCDS"; ccdsid "CCDS56769.1"; havana_gene "OTTMUSG00000006334.1"; havana_transcript "OTTMUST00000014392.1";
chr11	HAVANA	exon	54808626	54808751	0	-	.	gene_id "ENSMUSG00000020400.18"; transcript_id "ENSMUST00000102731.8"; gene_type "protein_coding"; gene_name "Tnip1"; transcript_type "protein_coding"; transcript_name "Tnip1-203"; exon_number 15; exon_id "ENSMUSE00001208290.2"; level 2; protein_id "ENSMUSP00000099792.2"; transcript_support_level "5"; mgi_id "MGI:1926194"; tag "alternative_5_UTR"; tag "basic"; tag "Ensembl_canonical"; tag "GENCODE_Primary"; tag "appris_principal_4"; tag "CCDS"; ccdsid "CCDS24704.1"; havana_gene "OTTMUSG00000006334.1"; havana_transcript "OTTMUST00000014393.1";
chr11	HAVANA	CDS	54808626	54808751	0	-	0	gene_id "ENSMUSG00000020400.18"; transcript_id "ENSMUST00000102731.8"; gene_type "protein_coding"; gene_name "Tnip1"; transcript_type "protein_coding"; transcript_name "Tnip1-203"; exon_number 15; exon_id "ENSMUSE00001208290.2"; level 2; protein_id "ENSMUSP00000099792.2"; transcript_support_level "5"; mgi_id "MGI:1926194"; tag "alternative_5_UTR"; tag "basic"; tag "Ensembl_canonical"; tag "GENCODE_Primary"; tag "appris_principal_4"; tag "CCDS"; ccdsid "CCDS24704.1"; havana_gene "OTTMUSG00000006334.1"; havana_transcript "OTTMUST00000014393.1";
chr11	HAVANA	exon	54808626	54808751	0	-	.	gene_id "ENSMUSG00000020400.18"; transcript_id "ENSMUST00000108885.8"; gene_type "protein_coding"; gene_name "Tnip1"; transcript_type "protein_coding"; transcript_name "Tnip1-204"; exon_number 14; exon_id "ENSMUSE00001208290.2"; level 2; protein_id "ENSMUSP00000104513.2"; transcript_support_level "1"; mgi_id "MGI:1926194"; tag "alternative_5_UTR"; tag "basic"; tag "appris_alternative_2"; tag "CCDS"; ccdsid "CCDS56769.1"; havana_gene "OTTMUSG00000006334.1"; havana_transcript "OTTMUST00000040367.1";
chr11	HAVANA	CDS	54808626	54808751	0	-	0	gene_id "ENSMUSG00000020400.18"; transcript_id "ENSMUST00000108885.8"; gene_type "protein_coding"; gene_name "Tnip1"; transcript_type "protein_coding"; transcript_name "Tnip1-204"; exon_number 14; exon_id "ENSMUSE00001208290.2"; level 2; protein_id "ENSMUSP00000104513.2"; transcript_support_level "1"; mgi_id "MGI:1926194"; tag "alternative_5_UTR"; tag "basic"; tag "appris_alternative_2"; tag "CCDS"; ccdsid "CCDS56769.1"; havana_gene "OTTMUSG00000006334.1"; havana_transcript "OTTMUST00000040367.1";
chr11	HAVANA	exon	54809432	54809551	0	-	.	gene_id "ENSMUSG00000020400.18"; transcript_id "ENSMUST00000124304.2"; gene_type "protein_coding"; gene_name "Tnip1"; transcript_type "protein_coding_CDS_not_defined"; transcript_name "Tnip1-207"; exon_number 12; exon_id "ENSMUSE00000798428.2"; level 2; transcript_support_level "1"; mgi_id "MGI:1926194"; havana_gene "OTTMUSG00000006334.1"; havana_transcript "OTTMUST00000014396.1";
chr11	ENSEMBL	exon	54809432	54809563	0	-	.	gene_id "ENSMUSG00000020400.18"; transcript_id "ENSMUST00000108889.10"; gene_type "protein_coding"; gene_name "Tnip1"; transcript_type "protein_coding"; transcript_name "Tnip1-206"; exon_number 13; exon_id "ENSMUSE00000653414.2"; level 3; protein_id "ENSMUSP00000104517.4"; transcript_support_level "1"; mgi_id "MGI:1926194"; tag "basic"; tag "appris_principal_4"; tag "CCDS"; ccdsid "CCDS24704.1"; havana_gene "OTTMUSG00000006334.1";
chr11	ENSEMBL	CDS	54809432	54809563	0	-	0	gene_id "ENSMUSG00000020400.18"; transcript_id "ENSMUST00000108889.10"; gene_type "protein_coding"; gene_name "Tnip1"; transcript_type "protein_coding"; transcript_name "Tnip1-206"; exon_number 13; exon_id "ENSMUSE00000653414.2"; level 3; protein_id "ENSMUSP00000104517.4"; transcript_support_level "1"; mgi_id "MGI:1926194"; tag "basic"; tag "appris_principal_4"; tag "CCDS"; ccdsid "CCDS24704.1"; havana_gene "OTTMUSG00000006334.1";
chr11	HAVANA	exon	54809432	54809563	0	-	.	gene_id "ENSMUSG00000020400.18"; transcript_id "ENSMUST00000102730.9"; gene_type "protein_coding"; gene_name "Tnip1"; transcript_type "protein_coding"; transcript_name "Tnip1-202"; exon_number 14; exon_id "ENSMUSE00000653414.2"; level 2; protein_id "ENSMUSP00000099791.3"; transcript_support_level "1"; mgi_id "MGI:1926194"; tag "basic"; tag "appris_alternative_2"; tag "CCDS"; ccdsid "CCDS70188.1"; havana_gene "OTTMUSG00000006334.1"; havana_transcript "OTTMUST00000040366.1";
chr11	HAVANA	CDS	54809432	54809563	0	-	0	gene_id "ENSMUSG00000020400.18"; transcript_id "ENSMUST00000102730.9"; gene_type "protein_coding"; gene_name "Tnip1"; transcript_type "protein_coding"; transcript_name "Tnip1-202"; exon_number 14; exon_id "ENSMUSE00000653414.2"; level 2; protein_id "ENSMUSP00000099791.3"; transcript_support_level "1"; mgi_id "MGI:1926194"; tag "basic"; tag "appris_alternative_2"; tag "CCDS"; ccdsid "CCDS70188.1"; havana_gene "OTTMUSG00000006334.1"; havana_transcript "OTTMUST00000040366.1";
chr11	HAVANA	exon	54809432	54809563	0	-	.	gene_id "ENSMUSG00000020400.18"; transcript_id "ENSMUST00000018482.13"; gene_type "protein_coding"; gene_name "Tnip1"; transcript_type "protein_coding"; transcript_name "Tnip1-201"; exon_number 13; exon_id "ENSMUSE00000653414.2"; level 2; protein_id "ENSMUSP00000018482.7"; transcript_support_level "1"; mgi_id "MGI:1926194"; tag "basic"; tag "appris_principal_4"; tag "CCDS"; ccdsid "CCDS24704.1"; havana_gene "OTTMUSG00000006334.1"; havana_transcript "OTTMUST00000014391.1";
chr11	HAVANA	CDS	54809432	54809563	0	-	0	gene_id "ENSMUSG00000020400.18"; transcript_id "ENSMUST00000018482.13"; gene_type "protein_coding"; gene_name "Tnip1"; transcript_type "protein_coding"; transcript_name "Tnip1-201"; exon_number 13; exon_id "ENSMUSE00000653414.2"; level 2; protein_id "ENSMUSP00000018482.7"; transcript_support_level "1"; mgi_id "MGI:1926194"; tag "basic"; tag "appris_principal_4"; tag "CCDS"; ccdsid "CCDS24704.1"; havana_gene "OTTMUSG00000006334.1"; havana_transcript "OTTMUST00000014391.1";
chr11	HAVANA	exon	54809432	54809563	0	-	.	gene_id "ENSMUSG00000020400.18"; transcript_id "ENSMUST00000108886.8"; gene_type "protein_coding"; gene_name "Tnip1"; transcript_type "protein_coding"; transcript_name "Tnip1-205"; exon_number 12; exon_id "ENSMUSE00000653414.2"; level 2; protein_id "ENSMUSP00000104514.2"; transcript_support_level "1"; mgi_id "MGI:1926194"; tag "basic"; tag "appris_alternative_2"; tag "CCDS"; ccdsid "CCDS56769.1"; havana_gene "OTTMUSG00000006334.1"; havana_transcript "OTTMUST00000014392.1";
chr11	HAVANA	CDS	54809432	54809563	0	-	0	gene_id "ENSMUSG00000020400.18"; transcript_id "ENSMUST00000108886.8"; gene_type "protein_coding"; gene_name "Tnip1"; transcript_type "protein_coding"; transcript_name "Tnip1-205"; exon_number 12; exon_id "ENSMUSE00000653414.2"; level 2; protein_id "ENSMUSP00000104514.2"; transcript_support_level "1"; mgi_id "MGI:1926194"; tag "basic"; tag "appris_alternative_2"; tag "CCDS"; ccdsid "CCDS56769.1"; havana_gene "OTTMUSG00000006334.1"; havana_transcript "OTTMUST00000014392.1";
chr11	HAVANA	exon	54809432	54809563	0	-	.	gene_id "ENSMUSG00000020400.18"; transcript_id "ENSMUST00000102731.8"; gene_type "protein_coding"; gene_name "Tnip1"; transcript_type "protein_coding"; transcript_name "Tnip1-203"; exon_number 14; exon_id "ENSMUSE00000653414.2"; level 2; protein_id "ENSMUSP00000099792.2"; transcript_support_level "5"; mgi_id "MGI:1926194"; tag "alternative_5_UTR"; tag "basic"; tag "Ensembl_canonical"; tag "GENCODE_Primary"; tag "appris_principal_4"; tag "CCDS"; ccdsid "CCDS24704.1"; havana_gene "OTTMUSG00000006334.1"; havana_transcript "OTTMUST00000014393.1";
chr11	HAVANA	CDS	54809432	54809563	0	-	0	gene_id "ENSMUSG00000020400.18"; transcript_id "ENSMUST00000102731.8"; gene_type "protein_coding"; gene_name "Tnip1"; transcript_type "protein_coding"; transcript_name "Tnip1-203"; exon_number 14; exon_id "ENSMUSE00000653414.2"; level 2; protein_id "ENSMUSP00000099792.2"; transcript_support_level "5"; mgi_id "MGI:1926194"; tag "alternative_5_UTR"; tag "basic"; tag "Ensembl_canonical"; tag "GENCODE_Primary"; tag "appris_principal_4"; tag "CCDS"; ccdsid "CCDS24704.1"; havana_gene "OTTMUSG00000006334.1"; havana_transcript "OTTMUST00000014393.1";
chr11	HAVANA	exon	54809432	54809563	0	-	.	gene_id "ENSMUSG00000020400.18"; transcript_id "ENSMUST00000108885.8"; gene_type "protein_coding"; gene_name "Tnip1"; transcript_type "protein_coding"; transcript_name "Tnip1-204"; exon_number 13; exon_id "ENSMUSE00000653414.2"; level 2; protein_id "ENSMUSP00000104513.2"; transcript_support_level "1"; mgi_id "MGI:1926194"; tag "alternative_5_UTR"; tag "basic"; tag "appris_alternative_2"; tag "CCDS"; ccdsid "CCDS56769.1"; havana_gene "OTTMUSG00000006334.1"; havana_transcript "OTTMUST00000040367.1";
chr11	HAVANA	CDS	54809432	54809563	0	-	0	gene_id "ENSMUSG00000020400.18"; transcript_id "ENSMUST00000108885.8"; gene_type "protein_coding"; gene_name "Tnip1"; transcript_type "protein_coding"; transcript_name "Tnip1-204"; exon_number 13; exon_id "ENSMUSE00000653414.2"; level 2; protein_id "ENSMUSP00000104513.2"; transcript_support_level "1"; mgi_id "MGI:1926194"; tag "alternative_5_UTR"; tag "basic"; tag "appris_alternative_2"; tag "CCDS"; ccdsid "CCDS56769.1"; havana_gene "OTTMUSG00000006334.1"; havana_transcript "OTTMUST00000040367.1";
chr11	HAVANA	exon	54809437	54809563	0	-	.	gene_id "ENSMUSG00000020400.18"; transcript_id "ENSMUST00000132224.2"; gene_type "protein_coding"; gene_name "Tnip1"; transcript_type "retained_intron"; transcript_name "Tnip1-209"; exon_number 2; exon_id "ENSMUSE00000760472.2"; level 2; transcript_support_level "3"; mgi_id "MGI:1926194"; havana_gene "OTTMUSG00000006334.1"; havana_transcript "OTTMUST00000040370.1";
chr11	HAVANA	transcript	54809437	54811901	0	-	.	gene_id "ENSMUSG00000020400.18"; transcript_id "ENSMUST00000132224.2"; gene_type "protein_coding"; gene_name "Tnip1"; transcript_type "retained_intron"; transcript_name "Tnip1-209"; level 2; transcript_support_level "3"; mgi_id "MGI:1926194"; havana_gene "OTTMUSG00000006334.1"; havana_transcript "OTTMUST00000040370.1";
chr11	ENSEMBL	exon	54811587	54811715	0	-	.	gene_id "ENSMUSG00000020400.18"; transcript_id "ENSMUST00000108889.10"; gene_type "protein_coding"; gene_name "Tnip1"; transcript_type "protein_coding"; transcript_name "Tnip1-206"; exon_number 12; exon_id "ENSMUSE00000653415.2"; level 3; protein_id "ENSMUSP00000104517.4"; transcript_support_level "1"; mgi_id "MGI:1926194"; tag "basic"; tag "appris_principal_4"; tag "CCDS"; ccdsid "CCDS24704.1"; havana_gene "OTTMUSG00000006334.1";
chr11	ENSEMBL	CDS	54811587	54811715	0	-	0	gene_id "ENSMUSG00000020400.18"; transcript_id "ENSMUST00000108889.10"; gene_type "protein_coding"; gene_name "Tnip1"; transcript_type "protein_coding"; transcript_name "Tnip1-206"; exon_number 12; exon_id "ENSMUSE00000653415.2"; level 3; protein_id "ENSMUSP00000104517.4"; transcript_support_level "1"; mgi_id "MGI:1926194"; tag "basic"; tag "appris_principal_4"; tag "CCDS"; ccdsid "CCDS24704.1"; havana_gene "OTTMUSG00000006334.1";
chr11	HAVANA	exon	54811587	54811715	0	-	.	gene_id "ENSMUSG00000020400.18"; transcript_id "ENSMUST00000102730.9"; gene_type "protein_coding"; gene_name "Tnip1"; transcript_type "protein_coding"; transcript_name "Tnip1-202"; exon_number 13; exon_id "ENSMUSE00000653415.2"; level 2; protein_id "ENSMUSP00000099791.3"; transcript_support_level "1"; mgi_id "MGI:1926194"; tag "basic"; tag "appris_alternative_2"; tag "CCDS"; ccdsid "CCDS70188.1"; havana_gene "OTTMUSG00000006334.1"; havana_transcript "OTTMUST00000040366.1";
chr11	HAVANA	CDS	54811587	54811715	0	-	0	gene_id "ENSMUSG00000020400.18"; transcript_id "ENSMUST00000102730.9"; gene_type "protein_coding"; gene_name "Tnip1"; transcript_type "protein_coding"; transcript_name "Tnip1-202"; exon_number 13; exon_id "ENSMUSE00000653415.2"; level 2; protein_id "ENSMUSP00000099791.3"; transcript_support_level "1"; mgi_id "MGI:1926194"; tag "basic"; tag "appris_alternative_2"; tag "CCDS"; ccdsid "CCDS70188.1"; havana_gene "OTTMUSG00000006334.1"; havana_transcript "OTTMUST00000040366.1";
chr11	HAVANA	exon	54811587	54811715	0	-	.	gene_id "ENSMUSG00000020400.18"; transcript_id "ENSMUST00000018482.13"; gene_type "protein_coding"; gene_name "Tnip1"; transcript_type "protein_coding"; transcript_name "Tnip1-201"; exon_number 12; exon_id "ENSMUSE00000653415.2"; level 2; protein_id "ENSMUSP00000018482.7"; transcript_support_level "1"; mgi_id "MGI:1926194"; tag "basic"; tag "appris_principal_4"; tag "CCDS"; ccdsid "CCDS24704.1"; havana_gene "OTTMUSG00000006334.1"; havana_transcript "OTTMUST00000014391.1";
chr11	HAVANA	CDS	54811587	54811715	0	-	0	gene_id "ENSMUSG00000020400.18"; transcript_id "ENSMUST00000018482.13"; gene_type "protein_coding"; gene_name "Tnip1"; transcript_type "protein_coding"; transcript_name "Tnip1-201"; exon_number 12; exon_id "ENSMUSE00000653415.2"; level 2; protein_id "ENSMUSP00000018482.7"; transcript_support_level "1"; mgi_id "MGI:1926194"; tag "basic"; tag "appris_principal_4"; tag "CCDS"; ccdsid "CCDS24704.1"; havana_gene "OTTMUSG00000006334.1"; havana_transcript "OTTMUST00000014391.1";
chr11	HAVANA	exon	54811587	54811715	0	-	.	gene_id "ENSMUSG00000020400.18"; transcript_id "ENSMUST00000108886.8"; gene_type "protein_coding"; gene_name "Tnip1"; transcript_type "protein_coding"; transcript_name "Tnip1-205"; exon_number 11; exon_id "ENSMUSE00000653415.2"; level 2; protein_id "ENSMUSP00000104514.2"; transcript_support_level "1"; mgi_id "MGI:1926194"; tag "basic"; tag "appris_alternative_2"; tag "CCDS"; ccdsid "CCDS56769.1"; havana_gene "OTTMUSG00000006334.1"; havana_transcript "OTTMUST00000014392.1";
chr11	HAVANA	CDS	54811587	54811715	0	-	0	gene_id "ENSMUSG00000020400.18"; transcript_id "ENSMUST00000108886.8"; gene_type "protein_coding"; gene_name "Tnip1"; transcript_type "protein_coding"; transcript_name "Tnip1-205"; exon_number 11; exon_id "ENSMUSE00000653415.2"; level 2; protein_id "ENSMUSP00000104514.2"; transcript_support_level "1"; mgi_id "MGI:1926194"; tag "basic"; tag "appris_alternative_2"; tag "CCDS"; ccdsid "CCDS56769.1"; havana_gene "OTTMUSG00000006334.1"; havana_transcript "OTTMUST00000014392.1";
chr11	HAVANA	exon	54811587	54811715	0	-	.	gene_id "ENSMUSG00000020400.18"; transcript_id "ENSMUST00000102731.8"; gene_type "protein_coding"; gene_name "Tnip1"; transcript_type "protein_coding"; transcript_name "Tnip1-203"; exon_number 13; exon_id "ENSMUSE00000653415.2"; level 2; protein_id "ENSMUSP00000099792.2"; transcript_support_level "5"; mgi_id "MGI:1926194"; tag "alternative_5_UTR"; tag "basic"; tag "Ensembl_canonical"; tag "GENCODE_Primary"; tag "appris_principal_4"; tag "CCDS"; ccdsid "CCDS24704.1"; havana_gene "OTTMUSG00000006334.1"; havana_transcript "OTTMUST00000014393.1";
chr11	HAVANA	CDS	54811587	54811715	0	-	0	gene_id "ENSMUSG00000020400.18"; transcript_id "ENSMUST00000102731.8"; gene_type "protein_coding"; gene_name "Tnip1"; transcript_type "protein_coding"; transcript_name "Tnip1-203"; exon_number 13; exon_id "ENSMUSE00000653415.2"; level 2; protein_id "ENSMUSP00000099792.2"; transcript_support_level "5"; mgi_id "MGI:1926194"; tag "alternative_5_UTR"; tag "basic"; tag "Ensembl_canonical"; tag "GENCODE_Primary"; tag "appris_principal_4"; tag "CCDS"; ccdsid "CCDS24704.1"; havana_gene "OTTMUSG00000006334.1"; havana_transcript "OTTMUST00000014393.1";
chr11	HAVANA	exon	54811587	54811715	0	-	.	gene_id "ENSMUSG00000020400.18"; transcript_id "ENSMUST00000108885.8"; gene_type "protein_coding"; gene_name "Tnip1"; transcript_type "protein_coding"; transcript_name "Tnip1-204"; exon_number 12; exon_id "ENSMUSE00000653415.2"; level 2; protein_id "ENSMUSP00000104513.2"; transcript_support_level "1"; mgi_id "MGI:1926194"; tag "alternative_5_UTR"; tag "basic"; tag "appris_alternative_2"; tag "CCDS"; ccdsid "CCDS56769.1"; havana_gene "OTTMUSG00000006334.1"; havana_transcript "OTTMUST00000040367.1";
chr11	HAVANA	CDS	54811587	54811715	0	-	0	gene_id "ENSMUSG00000020400.18"; transcript_id "ENSMUST00000108885.8"; gene_type "protein_coding"; gene_name "Tnip1"; transcript_type "protein_coding"; transcript_name "Tnip1-204"; exon_number 12; exon_id "ENSMUSE00000653415.2"; level 2; protein_id "ENSMUSP00000104513.2"; transcript_support_level "1"; mgi_id "MGI:1926194"; tag "alternative_5_UTR"; tag "basic"; tag "appris_alternative_2"; tag "CCDS"; ccdsid "CCDS56769.1"; havana_gene "OTTMUSG00000006334.1"; havana_transcript "OTTMUST00000040367.1";
chr11	HAVANA	exon	54811587	54811901	0	-	.	gene_id "ENSMUSG00000020400.18"; transcript_id "ENSMUST00000132224.2"; gene_type "protein_coding"; gene_name "Tnip1"; transcript_type "retained_intron"; transcript_name "Tnip1-209"; exon_number 1; exon_id "ENSMUSE00000839046.2"; level 2; transcript_support_level "3"; mgi_id "MGI:1926194"; havana_gene "OTTMUSG00000006334.1"; havana_transcript "OTTMUST00000040370.1";
chr11	ENSEMBL	exon	54814924	54815055	0	-	.	gene_id "ENSMUSG00000020400.18"; transcript_id "ENSMUST00000108889.10"; gene_type "protein_coding"; gene_name "Tnip1"; transcript_type "protein_coding"; transcript_name "Tnip1-206"; exon_number 11; exon_id "ENSMUSE00000662431.2"; level 3; protein_id "ENSMUSP00000104517.4"; transcript_support_level "1"; mgi_id "MGI:1926194"; tag "basic"; tag "appris_principal_4"; tag "CCDS"; ccdsid "CCDS24704.1"; havana_gene "OTTMUSG00000006334.1";
chr11	ENSEMBL	CDS	54814924	54815055	0	-	0	gene_id "ENSMUSG00000020400.18"; transcript_id "ENSMUST00000108889.10"; gene_type "protein_coding"; gene_name "Tnip1"; transcript_type "protein_coding"; transcript_name "Tnip1-206"; exon_number 11; exon_id "ENSMUSE00000662431.2"; level 3; protein_id "ENSMUSP00000104517.4"; transcript_support_level "1"; mgi_id "MGI:1926194"; tag "basic"; tag "appris_principal_4"; tag "CCDS"; ccdsid "CCDS24704.1"; havana_gene "OTTMUSG00000006334.1";
chr11	HAVANA	exon	54814924	54815055	0	-	.	gene_id "ENSMUSG00000020400.18"; transcript_id "ENSMUST00000102730.9"; gene_type "protein_coding"; gene_name "Tnip1"; transcript_type "protein_coding"; transcript_name "Tnip1-202"; exon_number 12; exon_id "ENSMUSE00000662431.2"; level 2; protein_id "ENSMUSP00000099791.3"; transcript_support_level "1"; mgi_id "MGI:1926194"; tag "basic"; tag "appris_alternative_2"; tag "CCDS"; ccdsid "CCDS70188.1"; havana_gene "OTTMUSG00000006334.1"; havana_transcript "OTTMUST00000040366.1";
chr11	HAVANA	CDS	54814924	54815055	0	-	0	gene_id "ENSMUSG00000020400.18"; transcript_id "ENSMUST00000102730.9"; gene_type "protein_coding"; gene_name "Tnip1"; transcript_type "protein_coding"; transcript_name "Tnip1-202"; exon_number 12; exon_id "ENSMUSE00000662431.2"; level 2; protein_id "ENSMUSP00000099791.3"; transcript_support_level "1"; mgi_id "MGI:1926194"; tag "basic"; tag "appris_alternative_2"; tag "CCDS"; ccdsid "CCDS70188.1"; havana_gene "OTTMUSG00000006334.1"; havana_transcript "OTTMUST00000040366.1";
chr11	HAVANA	exon	54814924	54815055	0	-	.	gene_id "ENSMUSG00000020400.18"; transcript_id "ENSMUST00000018482.13"; gene_type "protein_coding"; gene_name "Tnip1"; transcript_type "protein_coding"; transcript_name "Tnip1-201"; exon_number 11; exon_id "ENSMUSE00000662431.2"; level 2; protein_id "ENSMUSP00000018482.7"; transcript_support_level "1"; mgi_id "MGI:1926194"; tag "basic"; tag "appris_principal_4"; tag "CCDS"; ccdsid "CCDS24704.1"; havana_gene "OTTMUSG00000006334.1"; havana_transcript "OTTMUST00000014391.1";
chr11	HAVANA	CDS	54814924	54815055	0	-	0	gene_id "ENSMUSG00000020400.18"; transcript_id "ENSMUST00000018482.13"; gene_type "protein_coding"; gene_name "Tnip1"; transcript_type "protein_coding"; transcript_name "Tnip1-201"; exon_number 11; exon_id "ENSMUSE00000662431.2"; level 2; protein_id "ENSMUSP00000018482.7"; transcript_support_level "1"; mgi_id "MGI:1926194"; tag "basic"; tag "appris_principal_4"; tag "CCDS"; ccdsid "CCDS24704.1"; havana_gene "OTTMUSG00000006334.1"; havana_transcript "OTTMUST00000014391.1";
chr11	HAVANA	exon	54814924	54815055	0	-	.	gene_id "ENSMUSG00000020400.18"; transcript_id "ENSMUST00000108886.8"; gene_type "protein_coding"; gene_name "Tnip1"; transcript_type "protein_coding"; transcript_name "Tnip1-205"; exon_number 10; exon_id "ENSMUSE00000662431.2"; level 2; protein_id "ENSMUSP00000104514.2"; transcript_support_level "1"; mgi_id "MGI:1926194"; tag "basic"; tag "appris_alternative_2"; tag "CCDS"; ccdsid "CCDS56769.1"; havana_gene "OTTMUSG00000006334.1"; havana_transcript "OTTMUST00000014392.1";
chr11	HAVANA	CDS	54814924	54815055	0	-	0	gene_id "ENSMUSG00000020400.18"; transcript_id "ENSMUST00000108886.8"; gene_type "protein_coding"; gene_name "Tnip1"; transcript_type "protein_coding"; transcript_name "Tnip1-205"; exon_number 10; exon_id "ENSMUSE00000662431.2"; level 2; protein_id "ENSMUSP00000104514.2"; transcript_support_level "1"; mgi_id "MGI:1926194"; tag "basic"; tag "appris_alternative_2"; tag "CCDS"; ccdsid "CCDS56769.1"; havana_gene "OTTMUSG00000006334.1"; havana_transcript "OTTMUST00000014392.1";
chr11	HAVANA	exon	54814924	54815055	0	-	.	gene_id "ENSMUSG00000020400.18"; transcript_id "ENSMUST00000102731.8"; gene_type "protein_coding"; gene_name "Tnip1"; transcript_type "protein_coding"; transcript_name "Tnip1-203"; exon_number 12; exon_id "ENSMUSE00000662431.2"; level 2; protein_id "ENSMUSP00000099792.2"; transcript_support_level "5"; mgi_id "MGI:1926194"; tag "alternative_5_UTR"; tag "basic"; tag "Ensembl_canonical"; tag "GENCODE_Primary"; tag "appris_principal_4"; tag "CCDS"; ccdsid "CCDS24704.1"; havana_gene "OTTMUSG00000006334.1"; havana_transcript "OTTMUST00000014393.1";
chr11	HAVANA	CDS	54814924	54815055	0	-	0	gene_id "ENSMUSG00000020400.18"; transcript_id "ENSMUST00000102731.8"; gene_type "protein_coding"; gene_name "Tnip1"; transcript_type "protein_coding"; transcript_name "Tnip1-203"; exon_number 12; exon_id "ENSMUSE00000662431.2"; level 2; protein_id "ENSMUSP00000099792.2"; transcript_support_level "5"; mgi_id "MGI:1926194"; tag "alternative_5_UTR"; tag "basic"; tag "Ensembl_canonical"; tag "GENCODE_Primary"; tag "appris_principal_4"; tag "CCDS"; ccdsid "CCDS24704.1"; havana_gene "OTTMUSG00000006334.1"; havana_transcript "OTTMUST00000014393.1";
chr11	HAVANA	exon	54814924	54815055	0	-	.	gene_id "ENSMUSG00000020400.18"; transcript_id "ENSMUST00000108885.8"; gene_type "protein_coding"; gene_name "Tnip1"; transcript_type "protein_coding"; transcript_name "Tnip1-204"; exon_number 11; exon_id "ENSMUSE00000662431.2"; level 2; protein_id "ENSMUSP00000104513.2"; transcript_support_level "1"; mgi_id "MGI:1926194"; tag "alternative_5_UTR"; tag "basic"; tag "appris_alternative_2"; tag "CCDS"; ccdsid "CCDS56769.1"; havana_gene "OTTMUSG00000006334.1"; havana_transcript "OTTMUST00000040367.1";
chr11	HAVANA	CDS	54814924	54815055	0	-	0	gene_id "ENSMUSG00000020400.18"; transcript_id "ENSMUST00000108885.8"; gene_type "protein_coding"; gene_name "Tnip1"; transcript_type "protein_coding"; transcript_name "Tnip1-204"; exon_number 11; exon_id "ENSMUSE00000662431.2"; level 2; protein_id "ENSMUSP00000104513.2"; transcript_support_level "1"; mgi_id "MGI:1926194"; tag "alternative_5_UTR"; tag "basic"; tag "appris_alternative_2"; tag "CCDS"; ccdsid "CCDS56769.1"; havana_gene "OTTMUSG00000006334.1"; havana_transcript "OTTMUST00000040367.1";
chr11	HAVANA	exon	54814999	54815055	0	-	.	gene_id "ENSMUSG00000020400.18"; transcript_id "ENSMUST00000124304.2"; gene_type "protein_coding"; gene_name "Tnip1"; transcript_type "protein_coding_CDS_not_defined"; transcript_name "Tnip1-207"; exon_number 11; exon_id "ENSMUSE00000743547.2"; level 2; transcript_support_level "1"; mgi_id "MGI:1926194"; havana_gene "OTTMUSG00000006334.1"; havana_transcript "OTTMUST00000014396.1";
chr11	ENSEMBL	exon	54815202	54815267	0	-	.	gene_id "ENSMUSG00000020400.18"; transcript_id "ENSMUST00000108889.10"; gene_type "protein_coding"; gene_name "Tnip1"; transcript_type "protein_coding"; transcript_name "Tnip1-206"; exon_number 10; exon_id "ENSMUSE00001241110.2"; level 3; protein_id "ENSMUSP00000104517.4"; transcript_support_level "1"; mgi_id "MGI:1926194"; tag "basic"; tag "appris_principal_4"; tag "CCDS"; ccdsid "CCDS24704.1"; havana_gene "OTTMUSG00000006334.1";
chr11	ENSEMBL	CDS	54815202	54815267	0	-	0	gene_id "ENSMUSG00000020400.18"; transcript_id "ENSMUST00000108889.10"; gene_type "protein_coding"; gene_name "Tnip1"; transcript_type "protein_coding"; transcript_name "Tnip1-206"; exon_number 10; exon_id "ENSMUSE00001241110.2"; level 3; protein_id "ENSMUSP00000104517.4"; transcript_support_level "1"; mgi_id "MGI:1926194"; tag "basic"; tag "appris_principal_4"; tag "CCDS"; ccdsid "CCDS24704.1"; havana_gene "OTTMUSG00000006334.1";
chr11	HAVANA	exon	54815202	54815267	0	-	.	gene_id "ENSMUSG00000020400.18"; transcript_id "ENSMUST00000124304.2"; gene_type "protein_coding"; gene_name "Tnip1"; transcript_type "protein_coding_CDS_not_defined"; transcript_name "Tnip1-207"; exon_number 10; exon_id "ENSMUSE00001218047.2"; level 2; transcript_support_level "1"; mgi_id "MGI:1926194"; havana_gene "OTTMUSG00000006334.1"; havana_transcript "OTTMUST00000014396.1";
chr11	HAVANA	exon	54815202	54815267	0	-	.	gene_id "ENSMUSG00000020400.18"; transcript_id "ENSMUST00000102730.9"; gene_type "protein_coding"; gene_name "Tnip1"; transcript_type "protein_coding"; transcript_name "Tnip1-202"; exon_number 11; exon_id "ENSMUSE00001241110.2"; level 2; protein_id "ENSMUSP00000099791.3"; transcript_support_level "1"; mgi_id "MGI:1926194"; tag "basic"; tag "appris_alternative_2"; tag "CCDS"; ccdsid "CCDS70188.1"; havana_gene "OTTMUSG00000006334.1"; havana_transcript "OTTMUST00000040366.1";
chr11	HAVANA	CDS	54815202	54815267	0	-	0	gene_id "ENSMUSG00000020400.18"; transcript_id "ENSMUST00000102730.9"; gene_type "protein_coding"; gene_name "Tnip1"; transcript_type "protein_coding"; transcript_name "Tnip1-202"; exon_number 11; exon_id "ENSMUSE00001241110.2"; level 2; protein_id "ENSMUSP00000099791.3"; transcript_support_level "1"; mgi_id "MGI:1926194"; tag "basic"; tag "appris_alternative_2"; tag "CCDS"; ccdsid "CCDS70188.1"; havana_gene "OTTMUSG00000006334.1"; havana_transcript "OTTMUST00000040366.1";
chr11	HAVANA	exon	54815202	54815267	0	-	.	gene_id "ENSMUSG00000020400.18"; transcript_id "ENSMUST00000018482.13"; gene_type "protein_coding"; gene_name "Tnip1"; transcript_type "protein_coding"; transcript_name "Tnip1-201"; exon_number 10; exon_id "ENSMUSE00001241110.2"; level 2; protein_id "ENSMUSP00000018482.7"; transcript_support_level "1"; mgi_id "MGI:1926194"; tag "basic"; tag "appris_principal_4"; tag "CCDS"; ccdsid "CCDS24704.1"; havana_gene "OTTMUSG00000006334.1"; havana_transcript "OTTMUST00000014391.1";
chr11	HAVANA	CDS	54815202	54815267	0	-	0	gene_id "ENSMUSG00000020400.18"; transcript_id "ENSMUST00000018482.13"; gene_type "protein_coding"; gene_name "Tnip1"; transcript_type "protein_coding"; transcript_name "Tnip1-201"; exon_number 10; exon_id "ENSMUSE00001241110.2"; level 2; protein_id "ENSMUSP00000018482.7"; transcript_support_level "1"; mgi_id "MGI:1926194"; tag "basic"; tag "appris_principal_4"; tag "CCDS"; ccdsid "CCDS24704.1"; havana_gene "OTTMUSG00000006334.1"; havana_transcript "OTTMUST00000014391.1";
chr11	HAVANA	exon	54815202	54815267	0	-	.	gene_id "ENSMUSG00000020400.18"; transcript_id "ENSMUST00000108886.8"; gene_type "protein_coding"; gene_name "Tnip1"; transcript_type "protein_coding"; transcript_name "Tnip1-205"; exon_number 9; exon_id "ENSMUSE00001241110.2"; level 2; protein_id "ENSMUSP00000104514.2"; transcript_support_level "1"; mgi_id "MGI:1926194"; tag "basic"; tag "appris_alternative_2"; tag "CCDS"; ccdsid "CCDS56769.1"; havana_gene "OTTMUSG00000006334.1"; havana_transcript "OTTMUST00000014392.1";
chr11	HAVANA	CDS	54815202	54815267	0	-	0	gene_id "ENSMUSG00000020400.18"; transcript_id "ENSMUST00000108886.8"; gene_type "protein_coding"; gene_name "Tnip1"; transcript_type "protein_coding"; transcript_name "Tnip1-205"; exon_number 9; exon_id "ENSMUSE00001241110.2"; level 2; protein_id "ENSMUSP00000104514.2"; transcript_support_level "1"; mgi_id "MGI:1926194"; tag "basic"; tag "appris_alternative_2"; tag "CCDS"; ccdsid "CCDS56769.1"; havana_gene "OTTMUSG00000006334.1"; havana_transcript "OTTMUST00000014392.1";
chr11	HAVANA	exon	54815202	54815267	0	-	.	gene_id "ENSMUSG00000020400.18"; transcript_id "ENSMUST00000102731.8"; gene_type "protein_coding"; gene_name "Tnip1"; transcript_type "protein_coding"; transcript_name "Tnip1-203"; exon_number 11; exon_id "ENSMUSE00001241110.2"; level 2; protein_id "ENSMUSP00000099792.2"; transcript_support_level "5"; mgi_id "MGI:1926194"; tag "alternative_5_UTR"; tag "basic"; tag "Ensembl_canonical"; tag "GENCODE_Primary"; tag "appris_principal_4"; tag "CCDS"; ccdsid "CCDS24704.1"; havana_gene "OTTMUSG00000006334.1"; havana_transcript "OTTMUST00000014393.1";
chr11	HAVANA	CDS	54815202	54815267	0	-	0	gene_id "ENSMUSG00000020400.18"; transcript_id "ENSMUST00000102731.8"; gene_type "protein_coding"; gene_name "Tnip1"; transcript_type "protein_coding"; transcript_name "Tnip1-203"; exon_number 11; exon_id "ENSMUSE00001241110.2"; level 2; protein_id "ENSMUSP00000099792.2"; transcript_support_level "5"; mgi_id "MGI:1926194"; tag "alternative_5_UTR"; tag "basic"; tag "Ensembl_canonical"; tag "GENCODE_Primary"; tag "appris_principal_4"; tag "CCDS"; ccdsid "CCDS24704.1"; havana_gene "OTTMUSG00000006334.1"; havana_transcript "OTTMUST00000014393.1";
chr11	HAVANA	exon	54815202	54815267	0	-	.	gene_id "ENSMUSG00000020400.18"; transcript_id "ENSMUST00000108885.8"; gene_type "protein_coding"; gene_name "Tnip1"; transcript_type "protein_coding"; transcript_name "Tnip1-204"; exon_number 10; exon_id "ENSMUSE00001241110.2"; level 2; protein_id "ENSMUSP00000104513.2"; transcript_support_level "1"; mgi_id "MGI:1926194"; tag "alternative_5_UTR"; tag "basic"; tag "appris_alternative_2"; tag "CCDS"; ccdsid "CCDS56769.1"; havana_gene "OTTMUSG00000006334.1"; havana_transcript "OTTMUST00000040367.1";
chr11	HAVANA	CDS	54815202	54815267	0	-	0	gene_id "ENSMUSG00000020400.18"; transcript_id "ENSMUST00000108885.8"; gene_type "protein_coding"; gene_name "Tnip1"; transcript_type "protein_coding"; transcript_name "Tnip1-204"; exon_number 10; exon_id "ENSMUSE00001241110.2"; level 2; protein_id "ENSMUSP00000104513.2"; transcript_support_level "1"; mgi_id "MGI:1926194"; tag "alternative_5_UTR"; tag "basic"; tag "appris_alternative_2"; tag "CCDS"; ccdsid "CCDS56769.1"; havana_gene "OTTMUSG00000006334.1"; havana_transcript "OTTMUST00000040367.1";
chr11	ENSEMBL	exon	54817530	54817619	0	-	.	gene_id "ENSMUSG00000020400.18"; transcript_id "ENSMUST00000108889.10"; gene_type "protein_coding"; gene_name "Tnip1"; transcript_type "protein_coding"; transcript_name "Tnip1-206"; exon_number 9; exon_id "ENSMUSE00001375510.2"; level 3; protein_id "ENSMUSP00000104517.4"; transcript_support_level "1"; mgi_id "MGI:1926194"; tag "basic"; tag "appris_principal_4"; tag "CCDS"; ccdsid "CCDS24704.1"; havana_gene "OTTMUSG00000006334.1";
chr11	ENSEMBL	CDS	54817530	54817619	0	-	0	gene_id "ENSMUSG00000020400.18"; transcript_id "ENSMUST00000108889.10"; gene_type "protein_coding"; gene_name "Tnip1"; transcript_type "protein_coding"; transcript_name "Tnip1-206"; exon_number 9; exon_id "ENSMUSE00001375510.2"; level 3; protein_id "ENSMUSP00000104517.4"; transcript_support_level "1"; mgi_id "MGI:1926194"; tag "basic"; tag "appris_principal_4"; tag "CCDS"; ccdsid "CCDS24704.1"; havana_gene "OTTMUSG00000006334.1";
chr11	HAVANA	exon	54817530	54817619	0	-	.	gene_id "ENSMUSG00000020400.18"; transcript_id "ENSMUST00000124304.2"; gene_type "protein_coding"; gene_name "Tnip1"; transcript_type "protein_coding_CDS_not_defined"; transcript_name "Tnip1-207"; exon_number 9; exon_id "ENSMUSE00001256326.2"; level 2; transcript_support_level "1"; mgi_id "MGI:1926194"; havana_gene "OTTMUSG00000006334.1"; havana_transcript "OTTMUST00000014396.1";
chr11	HAVANA	exon	54817530	54817619	0	-	.	gene_id "ENSMUSG00000020400.18"; transcript_id "ENSMUST00000102730.9"; gene_type "protein_coding"; gene_name "Tnip1"; transcript_type "protein_coding"; transcript_name "Tnip1-202"; exon_number 10; exon_id "ENSMUSE00001375510.2"; level 2; protein_id "ENSMUSP00000099791.3"; transcript_support_level "1"; mgi_id "MGI:1926194"; tag "basic"; tag "appris_alternative_2"; tag "CCDS"; ccdsid "CCDS70188.1"; havana_gene "OTTMUSG00000006334.1"; havana_transcript "OTTMUST00000040366.1";
chr11	HAVANA	CDS	54817530	54817619	0	-	0	gene_id "ENSMUSG00000020400.18"; transcript_id "ENSMUST00000102730.9"; gene_type "protein_coding"; gene_name "Tnip1"; transcript_type "protein_coding"; transcript_name "Tnip1-202"; exon_number 10; exon_id "ENSMUSE00001375510.2"; level 2; protein_id "ENSMUSP00000099791.3"; transcript_support_level "1"; mgi_id "MGI:1926194"; tag "basic"; tag "appris_alternative_2"; tag "CCDS"; ccdsid "CCDS70188.1"; havana_gene "OTTMUSG00000006334.1"; havana_transcript "OTTMUST00000040366.1";
chr11	HAVANA	exon	54817530	54817619	0	-	.	gene_id "ENSMUSG00000020400.18"; transcript_id "ENSMUST00000018482.13"; gene_type "protein_coding"; gene_name "Tnip1"; transcript_type "protein_coding"; transcript_name "Tnip1-201"; exon_number 9; exon_id "ENSMUSE00001375510.2"; level 2; protein_id "ENSMUSP00000018482.7"; transcript_support_level "1"; mgi_id "MGI:1926194"; tag "basic"; tag "appris_principal_4"; tag "CCDS"; ccdsid "CCDS24704.1"; havana_gene "OTTMUSG00000006334.1"; havana_transcript "OTTMUST00000014391.1";
chr11	HAVANA	CDS	54817530	54817619	0	-	0	gene_id "ENSMUSG00000020400.18"; transcript_id "ENSMUST00000018482.13"; gene_type "protein_coding"; gene_name "Tnip1"; transcript_type "protein_coding"; transcript_name "Tnip1-201"; exon_number 9; exon_id "ENSMUSE00001375510.2"; level 2; protein_id "ENSMUSP00000018482.7"; transcript_support_level "1"; mgi_id "MGI:1926194"; tag "basic"; tag "appris_principal_4"; tag "CCDS"; ccdsid "CCDS24704.1"; havana_gene "OTTMUSG00000006334.1"; havana_transcript "OTTMUST00000014391.1";
chr11	HAVANA	exon	54817530	54817619	0	-	.	gene_id "ENSMUSG00000020400.18"; transcript_id "ENSMUST00000108886.8"; gene_type "protein_coding"; gene_name "Tnip1"; transcript_type "protein_coding"; transcript_name "Tnip1-205"; exon_number 8; exon_id "ENSMUSE00001375510.2"; level 2; protein_id "ENSMUSP00000104514.2"; transcript_support_level "1"; mgi_id "MGI:1926194"; tag "basic"; tag "appris_alternative_2"; tag "CCDS"; ccdsid "CCDS56769.1"; havana_gene "OTTMUSG00000006334.1"; havana_transcript "OTTMUST00000014392.1";
chr11	HAVANA	CDS	54817530	54817619	0	-	0	gene_id "ENSMUSG00000020400.18"; transcript_id "ENSMUST00000108886.8"; gene_type "protein_coding"; gene_name "Tnip1"; transcript_type "protein_coding"; transcript_name "Tnip1-205"; exon_number 8; exon_id "ENSMUSE00001375510.2"; level 2; protein_id "ENSMUSP00000104514.2"; transcript_support_level "1"; mgi_id "MGI:1926194"; tag "basic"; tag "appris_alternative_2"; tag "CCDS"; ccdsid "CCDS56769.1"; havana_gene "OTTMUSG00000006334.1"; havana_transcript "OTTMUST00000014392.1";
chr11	HAVANA	exon	54817530	54817619	0	-	.	gene_id "ENSMUSG00000020400.18"; transcript_id "ENSMUST00000102731.8"; gene_type "protein_coding"; gene_name "Tnip1"; transcript_type "protein_coding"; transcript_name "Tnip1-203"; exon_number 10; exon_id "ENSMUSE00001375510.2"; level 2; protein_id "ENSMUSP00000099792.2"; transcript_support_level "5"; mgi_id "MGI:1926194"; tag "alternative_5_UTR"; tag "basic"; tag "Ensembl_canonical"; tag "GENCODE_Primary"; tag "appris_principal_4"; tag "CCDS"; ccdsid "CCDS24704.1"; havana_gene "OTTMUSG00000006334.1"; havana_transcript "OTTMUST00000014393.1";
chr11	HAVANA	CDS	54817530	54817619	0	-	0	gene_id "ENSMUSG00000020400.18"; transcript_id "ENSMUST00000102731.8"; gene_type "protein_coding"; gene_name "Tnip1"; transcript_type "protein_coding"; transcript_name "Tnip1-203"; exon_number 10; exon_id "ENSMUSE00001375510.2"; level 2; protein_id "ENSMUSP00000099792.2"; transcript_support_level "5"; mgi_id "MGI:1926194"; tag "alternative_5_UTR"; tag "basic"; tag "Ensembl_canonical"; tag "GENCODE_Primary"; tag "appris_principal_4"; tag "CCDS"; ccdsid "CCDS24704.1"; havana_gene "OTTMUSG00000006334.1"; havana_transcript "OTTMUST00000014393.1";
chr11	HAVANA	exon	54817530	54817619	0	-	.	gene_id "ENSMUSG00000020400.18"; transcript_id "ENSMUST00000108885.8"; gene_type "protein_coding"; gene_name "Tnip1"; transcript_type "protein_coding"; transcript_name "Tnip1-204"; exon_number 9; exon_id "ENSMUSE00001375510.2"; level 2; protein_id "ENSMUSP00000104513.2"; transcript_support_level "1"; mgi_id "MGI:1926194"; tag "alternative_5_UTR"; tag "basic"; tag "appris_alternative_2"; tag "CCDS"; ccdsid "CCDS56769.1"; havana_gene "OTTMUSG00000006334.1"; havana_transcript "OTTMUST00000040367.1";
chr11	HAVANA	CDS	54817530	54817619	0	-	0	gene_id "ENSMUSG00000020400.18"; transcript_id "ENSMUST00000108885.8"; gene_type "protein_coding"; gene_name "Tnip1"; transcript_type "protein_coding"; transcript_name "Tnip1-204"; exon_number 9; exon_id "ENSMUSE00001375510.2"; level 2; protein_id "ENSMUSP00000104513.2"; transcript_support_level "1"; mgi_id "MGI:1926194"; tag "alternative_5_UTR"; tag "basic"; tag "appris_alternative_2"; tag "CCDS"; ccdsid "CCDS56769.1"; havana_gene "OTTMUSG00000006334.1"; havana_transcript "OTTMUST00000040367.1";
chr11	HAVANA	exon	54817530	54817619	0	-	.	gene_id "ENSMUSG00000020400.18"; transcript_id "ENSMUST00000126703.8"; gene_type "protein_coding"; gene_name "Tnip1"; transcript_type "protein_coding"; transcript_name "Tnip1-208"; exon_number 8; exon_id "ENSMUSE00001375510.2"; level 2; protein_id "ENSMUSP00000122836.2"; transcript_support_level "5"; mgi_id "MGI:1926194"; tag "mRNA_end_NF"; tag "cds_end_NF"; tag "alternative_5_UTR"; havana_gene "OTTMUSG00000006334.1"; havana_transcript "OTTMUST00000014394.1";
chr11	HAVANA	CDS	54817530	54817619	0	-	0	gene_id "ENSMUSG00000020400.18"; transcript_id "ENSMUST00000126703.8"; gene_type "protein_coding"; gene_name "Tnip1"; transcript_type "protein_coding"; transcript_name "Tnip1-208"; exon_number 8; exon_id "ENSMUSE00001375510.2"; level 2; protein_id "ENSMUSP00000122836.2"; transcript_support_level "5"; mgi_id "MGI:1926194"; tag "mRNA_end_NF"; tag "cds_end_NF"; tag "alternative_5_UTR"; havana_gene "OTTMUSG00000006334.1"; havana_transcript "OTTMUST00000014394.1";
chr11	HAVANA	transcript	54817530	54846948	0	-	.	gene_id "ENSMUSG00000020400.18"; transcript_id "ENSMUST00000126703.8"; gene_type "protein_coding"; gene_name "Tnip1"; transcript_type "protein_coding"; transcript_name "Tnip1-208"; level 2; protein_id "ENSMUSP00000122836.2"; transcript_support_level "5"; mgi_id "MGI:1926194"; tag "mRNA_end_NF"; tag "cds_end_NF"; tag "alternative_5_UTR"; havana_gene "OTTMUSG00000006334.1"; havana_transcript "OTTMUST00000014394.1";
chr11	ENSEMBL	exon	54819921	54820044	0	-	.	gene_id "ENSMUSG00000020400.18"; transcript_id "ENSMUST00000108889.10"; gene_type "protein_coding"; gene_name "Tnip1"; transcript_type "protein_coding"; transcript_name "Tnip1-206"; exon_number 8; exon_id "ENSMUSE00001212976.2"; level 3; protein_id "ENSMUSP00000104517.4"; transcript_support_level "1"; mgi_id "MGI:1926194"; tag "basic"; tag "appris_principal_4"; tag "CCDS"; ccdsid "CCDS24704.1"; havana_gene "OTTMUSG00000006334.1";
chr11	ENSEMBL	CDS	54819921	54820044	0	-	1	gene_id "ENSMUSG00000020400.18"; transcript_id "ENSMUST00000108889.10"; gene_type "protein_coding"; gene_name "Tnip1"; transcript_type "protein_coding"; transcript_name "Tnip1-206"; exon_number 8; exon_id "ENSMUSE00001212976.2"; level 3; protein_id "ENSMUSP00000104517.4"; transcript_support_level "1"; mgi_id "MGI:1926194"; tag "basic"; tag "appris_principal_4"; tag "CCDS"; ccdsid "CCDS24704.1"; havana_gene "OTTMUSG00000006334.1";
chr11	HAVANA	exon	54819921	54820044	0	-	.	gene_id "ENSMUSG00000020400.18"; transcript_id "ENSMUST00000124304.2"; gene_type "protein_coding"; gene_name "Tnip1"; transcript_type "protein_coding_CDS_not_defined"; transcript_name "Tnip1-207"; exon_number 8; exon_id "ENSMUSE00001284923.2"; level 2; transcript_support_level "1"; mgi_id "MGI:1926194"; havana_gene "OTTMUSG00000006334.1"; havana_transcript "OTTMUST00000014396.1";
chr11	HAVANA	exon	54819921	54820044	0	-	.	gene_id "ENSMUSG00000020400.18"; transcript_id "ENSMUST00000102730.9"; gene_type "protein_coding"; gene_name "Tnip1"; transcript_type "protein_coding"; transcript_name "Tnip1-202"; exon_number 9; exon_id "ENSMUSE00001212976.2"; level 2; protein_id "ENSMUSP00000099791.3"; transcript_support_level "1"; mgi_id "MGI:1926194"; tag "basic"; tag "appris_alternative_2"; tag "CCDS"; ccdsid "CCDS70188.1"; havana_gene "OTTMUSG00000006334.1"; havana_transcript "OTTMUST00000040366.1";
chr11	HAVANA	CDS	54819921	54820044	0	-	1	gene_id "ENSMUSG00000020400.18"; transcript_id "ENSMUST00000102730.9"; gene_type "protein_coding"; gene_name "Tnip1"; transcript_type "protein_coding"; transcript_name "Tnip1-202"; exon_number 9; exon_id "ENSMUSE00001212976.2"; level 2; protein_id "ENSMUSP00000099791.3"; transcript_support_level "1"; mgi_id "MGI:1926194"; tag "basic"; tag "appris_alternative_2"; tag "CCDS"; ccdsid "CCDS70188.1"; havana_gene "OTTMUSG00000006334.1"; havana_transcript "OTTMUST00000040366.1";
chr11	HAVANA	exon	54819921	54820044	0	-	.	gene_id "ENSMUSG00000020400.18"; transcript_id "ENSMUST00000018482.13"; gene_type "protein_coding"; gene_name "Tnip1"; transcript_type "protein_coding"; transcript_name "Tnip1-201"; exon_number 8; exon_id "ENSMUSE00001212976.2"; level 2; protein_id "ENSMUSP00000018482.7"; transcript_support_level "1"; mgi_id "MGI:1926194"; tag "basic"; tag "appris_principal_4"; tag "CCDS"; ccdsid "CCDS24704.1"; havana_gene "OTTMUSG00000006334.1"; havana_transcript "OTTMUST00000014391.1";
chr11	HAVANA	CDS	54819921	54820044	0	-	1	gene_id "ENSMUSG00000020400.18"; transcript_id "ENSMUST00000018482.13"; gene_type "protein_coding"; gene_name "Tnip1"; transcript_type "protein_coding"; transcript_name "Tnip1-201"; exon_number 8; exon_id "ENSMUSE00001212976.2"; level 2; protein_id "ENSMUSP00000018482.7"; transcript_support_level "1"; mgi_id "MGI:1926194"; tag "basic"; tag "appris_principal_4"; tag "CCDS"; ccdsid "CCDS24704.1"; havana_gene "OTTMUSG00000006334.1"; havana_transcript "OTTMUST00000014391.1";
chr11	HAVANA	exon	54819921	54820044	0	-	.	gene_id "ENSMUSG00000020400.18"; transcript_id "ENSMUST00000108886.8"; gene_type "protein_coding"; gene_name "Tnip1"; transcript_type "protein_coding"; transcript_name "Tnip1-205"; exon_number 7; exon_id "ENSMUSE00001212976.2"; level 2; protein_id "ENSMUSP00000104514.2"; transcript_support_level "1"; mgi_id "MGI:1926194"; tag "basic"; tag "appris_alternative_2"; tag "CCDS"; ccdsid "CCDS56769.1"; havana_gene "OTTMUSG00000006334.1"; havana_transcript "OTTMUST00000014392.1";
chr11	HAVANA	CDS	54819921	54820044	0	-	1	gene_id "ENSMUSG00000020400.18"; transcript_id "ENSMUST00000108886.8"; gene_type "protein_coding"; gene_name "Tnip1"; transcript_type "protein_coding"; transcript_name "Tnip1-205"; exon_number 7; exon_id "ENSMUSE00001212976.2"; level 2; protein_id "ENSMUSP00000104514.2"; transcript_support_level "1"; mgi_id "MGI:1926194"; tag "basic"; tag "appris_alternative_2"; tag "CCDS"; ccdsid "CCDS56769.1"; havana_gene "OTTMUSG00000006334.1"; havana_transcript "OTTMUST00000014392.1";
chr11	HAVANA	exon	54819921	54820044	0	-	.	gene_id "ENSMUSG00000020400.18"; transcript_id "ENSMUST00000102731.8"; gene_type "protein_coding"; gene_name "Tnip1"; transcript_type "protein_coding"; transcript_name "Tnip1-203"; exon_number 9; exon_id "ENSMUSE00001212976.2"; level 2; protein_id "ENSMUSP00000099792.2"; transcript_support_level "5"; mgi_id "MGI:1926194"; tag "alternative_5_UTR"; tag "basic"; tag "Ensembl_canonical"; tag "GENCODE_Primary"; tag "appris_principal_4"; tag "CCDS"; ccdsid "CCDS24704.1"; havana_gene "OTTMUSG00000006334.1"; havana_transcript "OTTMUST00000014393.1";
chr11	HAVANA	CDS	54819921	54820044	0	-	1	gene_id "ENSMUSG00000020400.18"; transcript_id "ENSMUST00000102731.8"; gene_type "protein_coding"; gene_name "Tnip1"; transcript_type "protein_coding"; transcript_name "Tnip1-203"; exon_number 9; exon_id "ENSMUSE00001212976.2"; level 2; protein_id "ENSMUSP00000099792.2"; transcript_support_level "5"; mgi_id "MGI:1926194"; tag "alternative_5_UTR"; tag "basic"; tag "Ensembl_canonical"; tag "GENCODE_Primary"; tag "appris_principal_4"; tag "CCDS"; ccdsid "CCDS24704.1"; havana_gene "OTTMUSG00000006334.1"; havana_transcript "OTTMUST00000014393.1";
chr11	HAVANA	exon	54819921	54820044	0	-	.	gene_id "ENSMUSG00000020400.18"; transcript_id "ENSMUST00000108885.8"; gene_type "protein_coding"; gene_name "Tnip1"; transcript_type "protein_coding"; transcript_name "Tnip1-204"; exon_number 8; exon_id "ENSMUSE00001212976.2"; level 2; protein_id "ENSMUSP00000104513.2"; transcript_support_level "1"; mgi_id "MGI:1926194"; tag "alternative_5_UTR"; tag "basic"; tag "appris_alternative_2"; tag "CCDS"; ccdsid "CCDS56769.1"; havana_gene "OTTMUSG00000006334.1"; havana_transcript "OTTMUST00000040367.1";
chr11	HAVANA	CDS	54819921	54820044	0	-	1	gene_id "ENSMUSG00000020400.18"; transcript_id "ENSMUST00000108885.8"; gene_type "protein_coding"; gene_name "Tnip1"; transcript_type "protein_coding"; transcript_name "Tnip1-204"; exon_number 8; exon_id "ENSMUSE00001212976.2"; level 2; protein_id "ENSMUSP00000104513.2"; transcript_support_level "1"; mgi_id "MGI:1926194"; tag "alternative_5_UTR"; tag "basic"; tag "appris_alternative_2"; tag "CCDS"; ccdsid "CCDS56769.1"; havana_gene "OTTMUSG00000006334.1"; havana_transcript "OTTMUST00000040367.1";
chr11	HAVANA	exon	54819921	54820044	0	-	.	gene_id "ENSMUSG00000020400.18"; transcript_id "ENSMUST00000126703.8"; gene_type "protein_coding"; gene_name "Tnip1"; transcript_type "protein_coding"; transcript_name "Tnip1-208"; exon_number 7; exon_id "ENSMUSE00001212976.2"; level 2; protein_id "ENSMUSP00000122836.2"; transcript_support_level "5"; mgi_id "MGI:1926194"; tag "mRNA_end_NF"; tag "cds_end_NF"; tag "alternative_5_UTR"; havana_gene "OTTMUSG00000006334.1"; havana_transcript "OTTMUST00000014394.1";
chr11	HAVANA	CDS	54819921	54820044	0	-	1	gene_id "ENSMUSG00000020400.18"; transcript_id "ENSMUST00000126703.8"; gene_type "protein_coding"; gene_name "Tnip1"; transcript_type "protein_coding"; transcript_name "Tnip1-208"; exon_number 7; exon_id "ENSMUSE00001212976.2"; level 2; protein_id "ENSMUSP00000122836.2"; transcript_support_level "5"; mgi_id "MGI:1926194"; tag "mRNA_end_NF"; tag "cds_end_NF"; tag "alternative_5_UTR"; havana_gene "OTTMUSG00000006334.1"; havana_transcript "OTTMUST00000014394.1";
chr11	ENSEMBL	exon	54821591	54821685	0	-	.	gene_id "ENSMUSG00000020400.18"; transcript_id "ENSMUST00000108889.10"; gene_type "protein_coding"; gene_name "Tnip1"; transcript_type "protein_coding"; transcript_name "Tnip1-206"; exon_number 7; exon_id "ENSMUSE00001285643.2"; level 3; protein_id "ENSMUSP00000104517.4"; transcript_support_level "1"; mgi_id "MGI:1926194"; tag "basic"; tag "appris_principal_4"; tag "CCDS"; ccdsid "CCDS24704.1"; havana_gene "OTTMUSG00000006334.1";
chr11	ENSEMBL	CDS	54821591	54821685	0	-	0	gene_id "ENSMUSG00000020400.18"; transcript_id "ENSMUST00000108889.10"; gene_type "protein_coding"; gene_name "Tnip1"; transcript_type "protein_coding"; transcript_name "Tnip1-206"; exon_number 7; exon_id "ENSMUSE00001285643.2"; level 3; protein_id "ENSMUSP00000104517.4"; transcript_support_level "1"; mgi_id "MGI:1926194"; tag "basic"; tag "appris_principal_4"; tag "CCDS"; ccdsid "CCDS24704.1"; havana_gene "OTTMUSG00000006334.1";
chr11	HAVANA	exon	54821591	54821685	0	-	.	gene_id "ENSMUSG00000020400.18"; transcript_id "ENSMUST00000124304.2"; gene_type "protein_coding"; gene_name "Tnip1"; transcript_type "protein_coding_CDS_not_defined"; transcript_name "Tnip1-207"; exon_number 7; exon_id "ENSMUSE00001224548.2"; level 2; transcript_support_level "1"; mgi_id "MGI:1926194"; havana_gene "OTTMUSG00000006334.1"; havana_transcript "OTTMUST00000014396.1";
chr11	HAVANA	exon	54821591	54821685	0	-	.	gene_id "ENSMUSG00000020400.18"; transcript_id "ENSMUST00000102730.9"; gene_type "protein_coding"; gene_name "Tnip1"; transcript_type "protein_coding"; transcript_name "Tnip1-202"; exon_number 8; exon_id "ENSMUSE00001285643.2"; level 2; protein_id "ENSMUSP00000099791.3"; transcript_support_level "1"; mgi_id "MGI:1926194"; tag "basic"; tag "appris_alternative_2"; tag "CCDS"; ccdsid "CCDS70188.1"; havana_gene "OTTMUSG00000006334.1"; havana_transcript "OTTMUST00000040366.1";
chr11	HAVANA	CDS	54821591	54821685	0	-	0	gene_id "ENSMUSG00000020400.18"; transcript_id "ENSMUST00000102730.9"; gene_type "protein_coding"; gene_name "Tnip1"; transcript_type "protein_coding"; transcript_name "Tnip1-202"; exon_number 8; exon_id "ENSMUSE00001285643.2"; level 2; protein_id "ENSMUSP00000099791.3"; transcript_support_level "1"; mgi_id "MGI:1926194"; tag "basic"; tag "appris_alternative_2"; tag "CCDS"; ccdsid "CCDS70188.1"; havana_gene "OTTMUSG00000006334.1"; havana_transcript "OTTMUST00000040366.1";
chr11	HAVANA	exon	54821591	54821685	0	-	.	gene_id "ENSMUSG00000020400.18"; transcript_id "ENSMUST00000018482.13"; gene_type "protein_coding"; gene_name "Tnip1"; transcript_type "protein_coding"; transcript_name "Tnip1-201"; exon_number 7; exon_id "ENSMUSE00001285643.2"; level 2; protein_id "ENSMUSP00000018482.7"; transcript_support_level "1"; mgi_id "MGI:1926194"; tag "basic"; tag "appris_principal_4"; tag "CCDS"; ccdsid "CCDS24704.1"; havana_gene "OTTMUSG00000006334.1"; havana_transcript "OTTMUST00000014391.1";
chr11	HAVANA	CDS	54821591	54821685	0	-	0	gene_id "ENSMUSG00000020400.18"; transcript_id "ENSMUST00000018482.13"; gene_type "protein_coding"; gene_name "Tnip1"; transcript_type "protein_coding"; transcript_name "Tnip1-201"; exon_number 7; exon_id "ENSMUSE00001285643.2"; level 2; protein_id "ENSMUSP00000018482.7"; transcript_support_level "1"; mgi_id "MGI:1926194"; tag "basic"; tag "appris_principal_4"; tag "CCDS"; ccdsid "CCDS24704.1"; havana_gene "OTTMUSG00000006334.1"; havana_transcript "OTTMUST00000014391.1";
chr11	HAVANA	exon	54821591	54821685	0	-	.	gene_id "ENSMUSG00000020400.18"; transcript_id "ENSMUST00000108886.8"; gene_type "protein_coding"; gene_name "Tnip1"; transcript_type "protein_coding"; transcript_name "Tnip1-205"; exon_number 6; exon_id "ENSMUSE00001285643.2"; level 2; protein_id "ENSMUSP00000104514.2"; transcript_support_level "1"; mgi_id "MGI:1926194"; tag "basic"; tag "appris_alternative_2"; tag "CCDS"; ccdsid "CCDS56769.1"; havana_gene "OTTMUSG00000006334.1"; havana_transcript "OTTMUST00000014392.1";
chr11	HAVANA	CDS	54821591	54821685	0	-	0	gene_id "ENSMUSG00000020400.18"; transcript_id "ENSMUST00000108886.8"; gene_type "protein_coding"; gene_name "Tnip1"; transcript_type "protein_coding"; transcript_name "Tnip1-205"; exon_number 6; exon_id "ENSMUSE00001285643.2"; level 2; protein_id "ENSMUSP00000104514.2"; transcript_support_level "1"; mgi_id "MGI:1926194"; tag "basic"; tag "appris_alternative_2"; tag "CCDS"; ccdsid "CCDS56769.1"; havana_gene "OTTMUSG00000006334.1"; havana_transcript "OTTMUST00000014392.1";
chr11	HAVANA	exon	54821591	54821685	0	-	.	gene_id "ENSMUSG00000020400.18"; transcript_id "ENSMUST00000102731.8"; gene_type "protein_coding"; gene_name "Tnip1"; transcript_type "protein_coding"; transcript_name "Tnip1-203"; exon_number 8; exon_id "ENSMUSE00001285643.2"; level 2; protein_id "ENSMUSP00000099792.2"; transcript_support_level "5"; mgi_id "MGI:1926194"; tag "alternative_5_UTR"; tag "basic"; tag "Ensembl_canonical"; tag "GENCODE_Primary"; tag "appris_principal_4"; tag "CCDS"; ccdsid "CCDS24704.1"; havana_gene "OTTMUSG00000006334.1"; havana_transcript "OTTMUST00000014393.1";
chr11	HAVANA	CDS	54821591	54821685	0	-	0	gene_id "ENSMUSG00000020400.18"; transcript_id "ENSMUST00000102731.8"; gene_type "protein_coding"; gene_name "Tnip1"; transcript_type "protein_coding"; transcript_name "Tnip1-203"; exon_number 8; exon_id "ENSMUSE00001285643.2"; level 2; protein_id "ENSMUSP00000099792.2"; transcript_support_level "5"; mgi_id "MGI:1926194"; tag "alternative_5_UTR"; tag "basic"; tag "Ensembl_canonical"; tag "GENCODE_Primary"; tag "appris_principal_4"; tag "CCDS"; ccdsid "CCDS24704.1"; havana_gene "OTTMUSG00000006334.1"; havana_transcript "OTTMUST00000014393.1";
chr11	HAVANA	exon	54821591	54821685	0	-	.	gene_id "ENSMUSG00000020400.18"; transcript_id "ENSMUST00000108885.8"; gene_type "protein_coding"; gene_name "Tnip1"; transcript_type "protein_coding"; transcript_name "Tnip1-204"; exon_number 7; exon_id "ENSMUSE00001285643.2"; level 2; protein_id "ENSMUSP00000104513.2"; transcript_support_level "1"; mgi_id "MGI:1926194"; tag "alternative_5_UTR"; tag "basic"; tag "appris_alternative_2"; tag "CCDS"; ccdsid "CCDS56769.1"; havana_gene "OTTMUSG00000006334.1"; havana_transcript "OTTMUST00000040367.1";
chr11	HAVANA	CDS	54821591	54821685	0	-	0	gene_id "ENSMUSG00000020400.18"; transcript_id "ENSMUST00000108885.8"; gene_type "protein_coding"; gene_name "Tnip1"; transcript_type "protein_coding"; transcript_name "Tnip1-204"; exon_number 7; exon_id "ENSMUSE00001285643.2"; level 2; protein_id "ENSMUSP00000104513.2"; transcript_support_level "1"; mgi_id "MGI:1926194"; tag "alternative_5_UTR"; tag "basic"; tag "appris_alternative_2"; tag "CCDS"; ccdsid "CCDS56769.1"; havana_gene "OTTMUSG00000006334.1"; havana_transcript "OTTMUST00000040367.1";
chr11	HAVANA	exon	54821591	54821685	0	-	.	gene_id "ENSMUSG00000020400.18"; transcript_id "ENSMUST00000126703.8"; gene_type "protein_coding"; gene_name "Tnip1"; transcript_type "protein_coding"; transcript_name "Tnip1-208"; exon_number 6; exon_id "ENSMUSE00001285643.2"; level 2; protein_id "ENSMUSP00000122836.2"; transcript_support_level "5"; mgi_id "MGI:1926194"; tag "mRNA_end_NF"; tag "cds_end_NF"; tag "alternative_5_UTR"; havana_gene "OTTMUSG00000006334.1"; havana_transcript "OTTMUST00000014394.1";
chr11	HAVANA	CDS	54821591	54821685	0	-	0	gene_id "ENSMUSG00000020400.18"; transcript_id "ENSMUST00000126703.8"; gene_type "protein_coding"; gene_name "Tnip1"; transcript_type "protein_coding"; transcript_name "Tnip1-208"; exon_number 6; exon_id "ENSMUSE00001285643.2"; level 2; protein_id "ENSMUSP00000122836.2"; transcript_support_level "5"; mgi_id "MGI:1926194"; tag "mRNA_end_NF"; tag "cds_end_NF"; tag "alternative_5_UTR"; havana_gene "OTTMUSG00000006334.1"; havana_transcript "OTTMUST00000014394.1";
chr11	ENSEMBL	exon	54824815	54825006	0	-	.	gene_id "ENSMUSG00000020400.18"; transcript_id "ENSMUST00000108889.10"; gene_type "protein_coding"; gene_name "Tnip1"; transcript_type "protein_coding"; transcript_name "Tnip1-206"; exon_number 6; exon_id "ENSMUSE00001266443.2"; level 3; protein_id "ENSMUSP00000104517.4"; transcript_support_level "1"; mgi_id "MGI:1926194"; tag "basic"; tag "appris_principal_4"; tag "CCDS"; ccdsid "CCDS24704.1"; havana_gene "OTTMUSG00000006334.1";
chr11	ENSEMBL	CDS	54824815	54825006	0	-	0	gene_id "ENSMUSG00000020400.18"; transcript_id "ENSMUST00000108889.10"; gene_type "protein_coding"; gene_name "Tnip1"; transcript_type "protein_coding"; transcript_name "Tnip1-206"; exon_number 6; exon_id "ENSMUSE00001266443.2"; level 3; protein_id "ENSMUSP00000104517.4"; transcript_support_level "1"; mgi_id "MGI:1926194"; tag "basic"; tag "appris_principal_4"; tag "CCDS"; ccdsid "CCDS24704.1"; havana_gene "OTTMUSG00000006334.1";
chr11	HAVANA	exon	54824815	54825006	0	-	.	gene_id "ENSMUSG00000020400.18"; transcript_id "ENSMUST00000124304.2"; gene_type "protein_coding"; gene_name "Tnip1"; transcript_type "protein_coding_CDS_not_defined"; transcript_name "Tnip1-207"; exon_number 6; exon_id "ENSMUSE00001260661.2"; level 2; transcript_support_level "1"; mgi_id "MGI:1926194"; havana_gene "OTTMUSG00000006334.1"; havana_transcript "OTTMUST00000014396.1";
chr11	HAVANA	exon	54824815	54825006	0	-	.	gene_id "ENSMUSG00000020400.18"; transcript_id "ENSMUST00000102730.9"; gene_type "protein_coding"; gene_name "Tnip1"; transcript_type "protein_coding"; transcript_name "Tnip1-202"; exon_number 7; exon_id "ENSMUSE00001266443.2"; level 2; protein_id "ENSMUSP00000099791.3"; transcript_support_level "1"; mgi_id "MGI:1926194"; tag "basic"; tag "appris_alternative_2"; tag "CCDS"; ccdsid "CCDS70188.1"; havana_gene "OTTMUSG00000006334.1"; havana_transcript "OTTMUST00000040366.1";
chr11	HAVANA	CDS	54824815	54825006	0	-	0	gene_id "ENSMUSG00000020400.18"; transcript_id "ENSMUST00000102730.9"; gene_type "protein_coding"; gene_name "Tnip1"; transcript_type "protein_coding"; transcript_name "Tnip1-202"; exon_number 7; exon_id "ENSMUSE00001266443.2"; level 2; protein_id "ENSMUSP00000099791.3"; transcript_support_level "1"; mgi_id "MGI:1926194"; tag "basic"; tag "appris_alternative_2"; tag "CCDS"; ccdsid "CCDS70188.1"; havana_gene "OTTMUSG00000006334.1"; havana_transcript "OTTMUST00000040366.1";
chr11	HAVANA	exon	54824815	54825006	0	-	.	gene_id "ENSMUSG00000020400.18"; transcript_id "ENSMUST00000018482.13"; gene_type "protein_coding"; gene_name "Tnip1"; transcript_type "protein_coding"; transcript_name "Tnip1-201"; exon_number 6; exon_id "ENSMUSE00001266443.2"; level 2; protein_id "ENSMUSP00000018482.7"; transcript_support_level "1"; mgi_id "MGI:1926194"; tag "basic"; tag "appris_principal_4"; tag "CCDS"; ccdsid "CCDS24704.1"; havana_gene "OTTMUSG00000006334.1"; havana_transcript "OTTMUST00000014391.1";
chr11	HAVANA	CDS	54824815	54825006	0	-	0	gene_id "ENSMUSG00000020400.18"; transcript_id "ENSMUST00000018482.13"; gene_type "protein_coding"; gene_name "Tnip1"; transcript_type "protein_coding"; transcript_name "Tnip1-201"; exon_number 6; exon_id "ENSMUSE00001266443.2"; level 2; protein_id "ENSMUSP00000018482.7"; transcript_support_level "1"; mgi_id "MGI:1926194"; tag "basic"; tag "appris_principal_4"; tag "CCDS"; ccdsid "CCDS24704.1"; havana_gene "OTTMUSG00000006334.1"; havana_transcript "OTTMUST00000014391.1";
chr11	HAVANA	exon	54824815	54825006	0	-	.	gene_id "ENSMUSG00000020400.18"; transcript_id "ENSMUST00000108886.8"; gene_type "protein_coding"; gene_name "Tnip1"; transcript_type "protein_coding"; transcript_name "Tnip1-205"; exon_number 5; exon_id "ENSMUSE00001266443.2"; level 2; protein_id "ENSMUSP00000104514.2"; transcript_support_level "1"; mgi_id "MGI:1926194"; tag "basic"; tag "appris_alternative_2"; tag "CCDS"; ccdsid "CCDS56769.1"; havana_gene "OTTMUSG00000006334.1"; havana_transcript "OTTMUST00000014392.1";
chr11	HAVANA	CDS	54824815	54825006	0	-	0	gene_id "ENSMUSG00000020400.18"; transcript_id "ENSMUST00000108886.8"; gene_type "protein_coding"; gene_name "Tnip1"; transcript_type "protein_coding"; transcript_name "Tnip1-205"; exon_number 5; exon_id "ENSMUSE00001266443.2"; level 2; protein_id "ENSMUSP00000104514.2"; transcript_support_level "1"; mgi_id "MGI:1926194"; tag "basic"; tag "appris_alternative_2"; tag "CCDS"; ccdsid "CCDS56769.1"; havana_gene "OTTMUSG00000006334.1"; havana_transcript "OTTMUST00000014392.1";
chr11	HAVANA	exon	54824815	54825006	0	-	.	gene_id "ENSMUSG00000020400.18"; transcript_id "ENSMUST00000102731.8"; gene_type "protein_coding"; gene_name "Tnip1"; transcript_type "protein_coding"; transcript_name "Tnip1-203"; exon_number 7; exon_id "ENSMUSE00001266443.2"; level 2; protein_id "ENSMUSP00000099792.2"; transcript_support_level "5"; mgi_id "MGI:1926194"; tag "alternative_5_UTR"; tag "basic"; tag "Ensembl_canonical"; tag "GENCODE_Primary"; tag "appris_principal_4"; tag "CCDS"; ccdsid "CCDS24704.1"; havana_gene "OTTMUSG00000006334.1"; havana_transcript "OTTMUST00000014393.1";
chr11	HAVANA	CDS	54824815	54825006	0	-	0	gene_id "ENSMUSG00000020400.18"; transcript_id "ENSMUST00000102731.8"; gene_type "protein_coding"; gene_name "Tnip1"; transcript_type "protein_coding"; transcript_name "Tnip1-203"; exon_number 7; exon_id "ENSMUSE00001266443.2"; level 2; protein_id "ENSMUSP00000099792.2"; transcript_support_level "5"; mgi_id "MGI:1926194"; tag "alternative_5_UTR"; tag "basic"; tag "Ensembl_canonical"; tag "GENCODE_Primary"; tag "appris_principal_4"; tag "CCDS"; ccdsid "CCDS24704.1"; havana_gene "OTTMUSG00000006334.1"; havana_transcript "OTTMUST00000014393.1";
chr11	HAVANA	exon	54824815	54825006	0	-	.	gene_id "ENSMUSG00000020400.18"; transcript_id "ENSMUST00000108885.8"; gene_type "protein_coding"; gene_name "Tnip1"; transcript_type "protein_coding"; transcript_name "Tnip1-204"; exon_number 6; exon_id "ENSMUSE00001266443.2"; level 2; protein_id "ENSMUSP00000104513.2"; transcript_support_level "1"; mgi_id "MGI:1926194"; tag "alternative_5_UTR"; tag "basic"; tag "appris_alternative_2"; tag "CCDS"; ccdsid "CCDS56769.1"; havana_gene "OTTMUSG00000006334.1"; havana_transcript "OTTMUST00000040367.1";
chr11	HAVANA	CDS	54824815	54825006	0	-	0	gene_id "ENSMUSG00000020400.18"; transcript_id "ENSMUST00000108885.8"; gene_type "protein_coding"; gene_name "Tnip1"; transcript_type "protein_coding"; transcript_name "Tnip1-204"; exon_number 6; exon_id "ENSMUSE00001266443.2"; level 2; protein_id "ENSMUSP00000104513.2"; transcript_support_level "1"; mgi_id "MGI:1926194"; tag "alternative_5_UTR"; tag "basic"; tag "appris_alternative_2"; tag "CCDS"; ccdsid "CCDS56769.1"; havana_gene "OTTMUSG00000006334.1"; havana_transcript "OTTMUST00000040367.1";
chr11	HAVANA	exon	54824815	54825006	0	-	.	gene_id "ENSMUSG00000020400.18"; transcript_id "ENSMUST00000126703.8"; gene_type "protein_coding"; gene_name "Tnip1"; transcript_type "protein_coding"; transcript_name "Tnip1-208"; exon_number 5; exon_id "ENSMUSE00001266443.2"; level 2; protein_id "ENSMUSP00000122836.2"; transcript_support_level "5"; mgi_id "MGI:1926194"; tag "mRNA_end_NF"; tag "cds_end_NF"; tag "alternative_5_UTR"; havana_gene "OTTMUSG00000006334.1"; havana_transcript "OTTMUST00000014394.1";
chr11	HAVANA	CDS	54824815	54825006	0	-	0	gene_id "ENSMUSG00000020400.18"; transcript_id "ENSMUST00000126703.8"; gene_type "protein_coding"; gene_name "Tnip1"; transcript_type "protein_coding"; transcript_name "Tnip1-208"; exon_number 5; exon_id "ENSMUSE00001266443.2"; level 2; protein_id "ENSMUSP00000122836.2"; transcript_support_level "5"; mgi_id "MGI:1926194"; tag "mRNA_end_NF"; tag "cds_end_NF"; tag "alternative_5_UTR"; havana_gene "OTTMUSG00000006334.1"; havana_transcript "OTTMUST00000014394.1";
chr11	HAVANA	exon	54824839	54825006	0	-	.	gene_id "ENSMUSG00000020400.18"; transcript_id "ENSMUST00000155316.2"; gene_type "protein_coding"; gene_name "Tnip1"; transcript_type "protein_coding"; transcript_name "Tnip1-212"; exon_number 6; exon_id "ENSMUSE00000838278.2"; level 2; protein_id "ENSMUSP00000116721.2"; transcript_support_level "5"; mgi_id "MGI:1926194"; tag "mRNA_end_NF"; tag "cds_end_NF"; tag "alternative_5_UTR"; havana_gene "OTTMUSG00000006334.1"; havana_transcript "OTTMUST00000014395.1";
chr11	HAVANA	CDS	54824839	54825006	0	-	0	gene_id "ENSMUSG00000020400.18"; transcript_id "ENSMUST00000155316.2"; gene_type "protein_coding"; gene_name "Tnip1"; transcript_type "protein_coding"; transcript_name "Tnip1-212"; exon_number 6; exon_id "ENSMUSE00000838278.2"; level 2; protein_id "ENSMUSP00000116721.2"; transcript_support_level "5"; mgi_id "MGI:1926194"; tag "mRNA_end_NF"; tag "cds_end_NF"; tag "alternative_5_UTR"; havana_gene "OTTMUSG00000006334.1"; havana_transcript "OTTMUST00000014395.1";
chr11	HAVANA	transcript	54824839	54846873	0	-	.	gene_id "ENSMUSG00000020400.18"; transcript_id "ENSMUST00000155316.2"; gene_type "protein_coding"; gene_name "Tnip1"; transcript_type "protein_coding"; transcript_name "Tnip1-212"; level 2; protein_id "ENSMUSP00000116721.2"; transcript_support_level "5"; mgi_id "MGI:1926194"; tag "mRNA_end_NF"; tag "cds_end_NF"; tag "alternative_5_UTR"; havana_gene "OTTMUSG00000006334.1"; havana_transcript "OTTMUST00000014395.1";
chr11	ENSEMBL	exon	54827287	54827367	0	-	.	gene_id "ENSMUSG00000020400.18"; transcript_id "ENSMUST00000108889.10"; gene_type "protein_coding"; gene_name "Tnip1"; transcript_type "protein_coding"; transcript_name "Tnip1-206"; exon_number 5; exon_id "ENSMUSE00001223134.2"; level 3; protein_id "ENSMUSP00000104517.4"; transcript_support_level "1"; mgi_id "MGI:1926194"; tag "basic"; tag "appris_principal_4"; tag "CCDS"; ccdsid "CCDS24704.1"; havana_gene "OTTMUSG00000006334.1";
chr11	ENSEMBL	CDS	54827287	54827367	0	-	0	gene_id "ENSMUSG00000020400.18"; transcript_id "ENSMUST00000108889.10"; gene_type "protein_coding"; gene_name "Tnip1"; transcript_type "protein_coding"; transcript_name "Tnip1-206"; exon_number 5; exon_id "ENSMUSE00001223134.2"; level 3; protein_id "ENSMUSP00000104517.4"; transcript_support_level "1"; mgi_id "MGI:1926194"; tag "basic"; tag "appris_principal_4"; tag "CCDS"; ccdsid "CCDS24704.1"; havana_gene "OTTMUSG00000006334.1";
chr11	HAVANA	exon	54827287	54827367	0	-	.	gene_id "ENSMUSG00000020400.18"; transcript_id "ENSMUST00000124304.2"; gene_type "protein_coding"; gene_name "Tnip1"; transcript_type "protein_coding_CDS_not_defined"; transcript_name "Tnip1-207"; exon_number 5; exon_id "ENSMUSE00001233823.2"; level 2; transcript_support_level "1"; mgi_id "MGI:1926194"; havana_gene "OTTMUSG00000006334.1"; havana_transcript "OTTMUST00000014396.1";
chr11	HAVANA	exon	54827287	54827367	0	-	.	gene_id "ENSMUSG00000020400.18"; transcript_id "ENSMUST00000102730.9"; gene_type "protein_coding"; gene_name "Tnip1"; transcript_type "protein_coding"; transcript_name "Tnip1-202"; exon_number 6; exon_id "ENSMUSE00001223134.2"; level 2; protein_id "ENSMUSP00000099791.3"; transcript_support_level "1"; mgi_id "MGI:1926194"; tag "basic"; tag "appris_alternative_2"; tag "CCDS"; ccdsid "CCDS70188.1"; havana_gene "OTTMUSG00000006334.1"; havana_transcript "OTTMUST00000040366.1";
chr11	HAVANA	CDS	54827287	54827367	0	-	0	gene_id "ENSMUSG00000020400.18"; transcript_id "ENSMUST00000102730.9"; gene_type "protein_coding"; gene_name "Tnip1"; transcript_type "protein_coding"; transcript_name "Tnip1-202"; exon_number 6; exon_id "ENSMUSE00001223134.2"; level 2; protein_id "ENSMUSP00000099791.3"; transcript_support_level "1"; mgi_id "MGI:1926194"; tag "basic"; tag "appris_alternative_2"; tag "CCDS"; ccdsid "CCDS70188.1"; havana_gene "OTTMUSG00000006334.1"; havana_transcript "OTTMUST00000040366.1";
chr11	HAVANA	exon	54827287	54827367	0	-	.	gene_id "ENSMUSG00000020400.18"; transcript_id "ENSMUST00000018482.13"; gene_type "protein_coding"; gene_name "Tnip1"; transcript_type "protein_coding"; transcript_name "Tnip1-201"; exon_number 5; exon_id "ENSMUSE00001223134.2"; level 2; protein_id "ENSMUSP00000018482.7"; transcript_support_level "1"; mgi_id "MGI:1926194"; tag "basic"; tag "appris_principal_4"; tag "CCDS"; ccdsid "CCDS24704.1"; havana_gene "OTTMUSG00000006334.1"; havana_transcript "OTTMUST00000014391.1";
chr11	HAVANA	CDS	54827287	54827367	0	-	0	gene_id "ENSMUSG00000020400.18"; transcript_id "ENSMUST00000018482.13"; gene_type "protein_coding"; gene_name "Tnip1"; transcript_type "protein_coding"; transcript_name "Tnip1-201"; exon_number 5; exon_id "ENSMUSE00001223134.2"; level 2; protein_id "ENSMUSP00000018482.7"; transcript_support_level "1"; mgi_id "MGI:1926194"; tag "basic"; tag "appris_principal_4"; tag "CCDS"; ccdsid "CCDS24704.1"; havana_gene "OTTMUSG00000006334.1"; havana_transcript "OTTMUST00000014391.1";
chr11	HAVANA	exon	54827287	54827367	0	-	.	gene_id "ENSMUSG00000020400.18"; transcript_id "ENSMUST00000108886.8"; gene_type "protein_coding"; gene_name "Tnip1"; transcript_type "protein_coding"; transcript_name "Tnip1-205"; exon_number 4; exon_id "ENSMUSE00001223134.2"; level 2; protein_id "ENSMUSP00000104514.2"; transcript_support_level "1"; mgi_id "MGI:1926194"; tag "basic"; tag "appris_alternative_2"; tag "CCDS"; ccdsid "CCDS56769.1"; havana_gene "OTTMUSG00000006334.1"; havana_transcript "OTTMUST00000014392.1";
chr11	HAVANA	CDS	54827287	54827367	0	-	0	gene_id "ENSMUSG00000020400.18"; transcript_id "ENSMUST00000108886.8"; gene_type "protein_coding"; gene_name "Tnip1"; transcript_type "protein_coding"; transcript_name "Tnip1-205"; exon_number 4; exon_id "ENSMUSE00001223134.2"; level 2; protein_id "ENSMUSP00000104514.2"; transcript_support_level "1"; mgi_id "MGI:1926194"; tag "basic"; tag "appris_alternative_2"; tag "CCDS"; ccdsid "CCDS56769.1"; havana_gene "OTTMUSG00000006334.1"; havana_transcript "OTTMUST00000014392.1";
chr11	HAVANA	exon	54827287	54827367	0	-	.	gene_id "ENSMUSG00000020400.18"; transcript_id "ENSMUST00000102731.8"; gene_type "protein_coding"; gene_name "Tnip1"; transcript_type "protein_coding"; transcript_name "Tnip1-203"; exon_number 6; exon_id "ENSMUSE00001223134.2"; level 2; protein_id "ENSMUSP00000099792.2"; transcript_support_level "5"; mgi_id "MGI:1926194"; tag "alternative_5_UTR"; tag "basic"; tag "Ensembl_canonical"; tag "GENCODE_Primary"; tag "appris_principal_4"; tag "CCDS"; ccdsid "CCDS24704.1"; havana_gene "OTTMUSG00000006334.1"; havana_transcript "OTTMUST00000014393.1";
chr11	HAVANA	CDS	54827287	54827367	0	-	0	gene_id "ENSMUSG00000020400.18"; transcript_id "ENSMUST00000102731.8"; gene_type "protein_coding"; gene_name "Tnip1"; transcript_type "protein_coding"; transcript_name "Tnip1-203"; exon_number 6; exon_id "ENSMUSE00001223134.2"; level 2; protein_id "ENSMUSP00000099792.2"; transcript_support_level "5"; mgi_id "MGI:1926194"; tag "alternative_5_UTR"; tag "basic"; tag "Ensembl_canonical"; tag "GENCODE_Primary"; tag "appris_principal_4"; tag "CCDS"; ccdsid "CCDS24704.1"; havana_gene "OTTMUSG00000006334.1"; havana_transcript "OTTMUST00000014393.1";
chr11	HAVANA	exon	54827287	54827367	0	-	.	gene_id "ENSMUSG00000020400.18"; transcript_id "ENSMUST00000108885.8"; gene_type "protein_coding"; gene_name "Tnip1"; transcript_type "protein_coding"; transcript_name "Tnip1-204"; exon_number 5; exon_id "ENSMUSE00001223134.2"; level 2; protein_id "ENSMUSP00000104513.2"; transcript_support_level "1"; mgi_id "MGI:1926194"; tag "alternative_5_UTR"; tag "basic"; tag "appris_alternative_2"; tag "CCDS"; ccdsid "CCDS56769.1"; havana_gene "OTTMUSG00000006334.1"; havana_transcript "OTTMUST00000040367.1";
chr11	HAVANA	CDS	54827287	54827367	0	-	0	gene_id "ENSMUSG00000020400.18"; transcript_id "ENSMUST00000108885.8"; gene_type "protein_coding"; gene_name "Tnip1"; transcript_type "protein_coding"; transcript_name "Tnip1-204"; exon_number 5; exon_id "ENSMUSE00001223134.2"; level 2; protein_id "ENSMUSP00000104513.2"; transcript_support_level "1"; mgi_id "MGI:1926194"; tag "alternative_5_UTR"; tag "basic"; tag "appris_alternative_2"; tag "CCDS"; ccdsid "CCDS56769.1"; havana_gene "OTTMUSG00000006334.1"; havana_transcript "OTTMUST00000040367.1";
chr11	HAVANA	exon	54827287	54827367	0	-	.	gene_id "ENSMUSG00000020400.18"; transcript_id "ENSMUST00000126703.8"; gene_type "protein_coding"; gene_name "Tnip1"; transcript_type "protein_coding"; transcript_name "Tnip1-208"; exon_number 4; exon_id "ENSMUSE00001223134.2"; level 2; protein_id "ENSMUSP00000122836.2"; transcript_support_level "5"; mgi_id "MGI:1926194"; tag "mRNA_end_NF"; tag "cds_end_NF"; tag "alternative_5_UTR"; havana_gene "OTTMUSG00000006334.1"; havana_transcript "OTTMUST00000014394.1";
chr11	HAVANA	CDS	54827287	54827367	0	-	0	gene_id "ENSMUSG00000020400.18"; transcript_id "ENSMUST00000126703.8"; gene_type "protein_coding"; gene_name "Tnip1"; transcript_type "protein_coding"; transcript_name "Tnip1-208"; exon_number 4; exon_id "ENSMUSE00001223134.2"; level 2; protein_id "ENSMUSP00000122836.2"; transcript_support_level "5"; mgi_id "MGI:1926194"; tag "mRNA_end_NF"; tag "cds_end_NF"; tag "alternative_5_UTR"; havana_gene "OTTMUSG00000006334.1"; havana_transcript "OTTMUST00000014394.1";
chr11	HAVANA	exon	54827287	54827367	0	-	.	gene_id "ENSMUSG00000020400.18"; transcript_id "ENSMUST00000155316.2"; gene_type "protein_coding"; gene_name "Tnip1"; transcript_type "protein_coding"; transcript_name "Tnip1-212"; exon_number 5; exon_id "ENSMUSE00001223134.2"; level 2; protein_id "ENSMUSP00000116721.2"; transcript_support_level "5"; mgi_id "MGI:1926194"; tag "mRNA_end_NF"; tag "cds_end_NF"; tag "alternative_5_UTR"; havana_gene "OTTMUSG00000006334.1"; havana_transcript "OTTMUST00000014395.1";
chr11	HAVANA	CDS	54827287	54827367	0	-	0	gene_id "ENSMUSG00000020400.18"; transcript_id "ENSMUST00000155316.2"; gene_type "protein_coding"; gene_name "Tnip1"; transcript_type "protein_coding"; transcript_name "Tnip1-212"; exon_number 5; exon_id "ENSMUSE00001223134.2"; level 2; protein_id "ENSMUSP00000116721.2"; transcript_support_level "5"; mgi_id "MGI:1926194"; tag "mRNA_end_NF"; tag "cds_end_NF"; tag "alternative_5_UTR"; havana_gene "OTTMUSG00000006334.1"; havana_transcript "OTTMUST00000014395.1";
chr11	ENSEMBL	exon	54828773	54828891	0	-	.	gene_id "ENSMUSG00000020400.18"; transcript_id "ENSMUST00000108889.10"; gene_type "protein_coding"; gene_name "Tnip1"; transcript_type "protein_coding"; transcript_name "Tnip1-206"; exon_number 4; exon_id "ENSMUSE00001306993.2"; level 3; protein_id "ENSMUSP00000104517.4"; transcript_support_level "1"; mgi_id "MGI:1926194"; tag "basic"; tag "appris_principal_4"; tag "CCDS"; ccdsid "CCDS24704.1"; havana_gene "OTTMUSG00000006334.1";
chr11	ENSEMBL	CDS	54828773	54828891	0	-	2	gene_id "ENSMUSG00000020400.18"; transcript_id "ENSMUST00000108889.10"; gene_type "protein_coding"; gene_name "Tnip1"; transcript_type "protein_coding"; transcript_name "Tnip1-206"; exon_number 4; exon_id "ENSMUSE00001306993.2"; level 3; protein_id "ENSMUSP00000104517.4"; transcript_support_level "1"; mgi_id "MGI:1926194"; tag "basic"; tag "appris_principal_4"; tag "CCDS"; ccdsid "CCDS24704.1"; havana_gene "OTTMUSG00000006334.1";
chr11	HAVANA	exon	54828773	54828891	0	-	.	gene_id "ENSMUSG00000020400.18"; transcript_id "ENSMUST00000124304.2"; gene_type "protein_coding"; gene_name "Tnip1"; transcript_type "protein_coding_CDS_not_defined"; transcript_name "Tnip1-207"; exon_number 4; exon_id "ENSMUSE00001297599.2"; level 2; transcript_support_level "1"; mgi_id "MGI:1926194"; havana_gene "OTTMUSG00000006334.1"; havana_transcript "OTTMUST00000014396.1";
chr11	HAVANA	exon	54828773	54828891	0	-	.	gene_id "ENSMUSG00000020400.18"; transcript_id "ENSMUST00000102730.9"; gene_type "protein_coding"; gene_name "Tnip1"; transcript_type "protein_coding"; transcript_name "Tnip1-202"; exon_number 5; exon_id "ENSMUSE00001306993.2"; level 2; protein_id "ENSMUSP00000099791.3"; transcript_support_level "1"; mgi_id "MGI:1926194"; tag "basic"; tag "appris_alternative_2"; tag "CCDS"; ccdsid "CCDS70188.1"; havana_gene "OTTMUSG00000006334.1"; havana_transcript "OTTMUST00000040366.1";
chr11	HAVANA	CDS	54828773	54828891	0	-	2	gene_id "ENSMUSG00000020400.18"; transcript_id "ENSMUST00000102730.9"; gene_type "protein_coding"; gene_name "Tnip1"; transcript_type "protein_coding"; transcript_name "Tnip1-202"; exon_number 5; exon_id "ENSMUSE00001306993.2"; level 2; protein_id "ENSMUSP00000099791.3"; transcript_support_level "1"; mgi_id "MGI:1926194"; tag "basic"; tag "appris_alternative_2"; tag "CCDS"; ccdsid "CCDS70188.1"; havana_gene "OTTMUSG00000006334.1"; havana_transcript "OTTMUST00000040366.1";
chr11	HAVANA	exon	54828773	54828891	0	-	.	gene_id "ENSMUSG00000020400.18"; transcript_id "ENSMUST00000018482.13"; gene_type "protein_coding"; gene_name "Tnip1"; transcript_type "protein_coding"; transcript_name "Tnip1-201"; exon_number 4; exon_id "ENSMUSE00001306993.2"; level 2; protein_id "ENSMUSP00000018482.7"; transcript_support_level "1"; mgi_id "MGI:1926194"; tag "basic"; tag "appris_principal_4"; tag "CCDS"; ccdsid "CCDS24704.1"; havana_gene "OTTMUSG00000006334.1"; havana_transcript "OTTMUST00000014391.1";
chr11	HAVANA	CDS	54828773	54828891	0	-	2	gene_id "ENSMUSG00000020400.18"; transcript_id "ENSMUST00000018482.13"; gene_type "protein_coding"; gene_name "Tnip1"; transcript_type "protein_coding"; transcript_name "Tnip1-201"; exon_number 4; exon_id "ENSMUSE00001306993.2"; level 2; protein_id "ENSMUSP00000018482.7"; transcript_support_level "1"; mgi_id "MGI:1926194"; tag "basic"; tag "appris_principal_4"; tag "CCDS"; ccdsid "CCDS24704.1"; havana_gene "OTTMUSG00000006334.1"; havana_transcript "OTTMUST00000014391.1";
chr11	HAVANA	exon	54828773	54828891	0	-	.	gene_id "ENSMUSG00000020400.18"; transcript_id "ENSMUST00000108886.8"; gene_type "protein_coding"; gene_name "Tnip1"; transcript_type "protein_coding"; transcript_name "Tnip1-205"; exon_number 3; exon_id "ENSMUSE00001306993.2"; level 2; protein_id "ENSMUSP00000104514.2"; transcript_support_level "1"; mgi_id "MGI:1926194"; tag "basic"; tag "appris_alternative_2"; tag "CCDS"; ccdsid "CCDS56769.1"; havana_gene "OTTMUSG00000006334.1"; havana_transcript "OTTMUST00000014392.1";
chr11	HAVANA	CDS	54828773	54828891	0	-	2	gene_id "ENSMUSG00000020400.18"; transcript_id "ENSMUST00000108886.8"; gene_type "protein_coding"; gene_name "Tnip1"; transcript_type "protein_coding"; transcript_name "Tnip1-205"; exon_number 3; exon_id "ENSMUSE00001306993.2"; level 2; protein_id "ENSMUSP00000104514.2"; transcript_support_level "1"; mgi_id "MGI:1926194"; tag "basic"; tag "appris_alternative_2"; tag "CCDS"; ccdsid "CCDS56769.1"; havana_gene "OTTMUSG00000006334.1"; havana_transcript "OTTMUST00000014392.1";
chr11	HAVANA	exon	54828773	54828891	0	-	.	gene_id "ENSMUSG00000020400.18"; transcript_id "ENSMUST00000102731.8"; gene_type "protein_coding"; gene_name "Tnip1"; transcript_type "protein_coding"; transcript_name "Tnip1-203"; exon_number 5; exon_id "ENSMUSE00001306993.2"; level 2; protein_id "ENSMUSP00000099792.2"; transcript_support_level "5"; mgi_id "MGI:1926194"; tag "alternative_5_UTR"; tag "basic"; tag "Ensembl_canonical"; tag "GENCODE_Primary"; tag "appris_principal_4"; tag "CCDS"; ccdsid "CCDS24704.1"; havana_gene "OTTMUSG00000006334.1"; havana_transcript "OTTMUST00000014393.1";
chr11	HAVANA	CDS	54828773	54828891	0	-	2	gene_id "ENSMUSG00000020400.18"; transcript_id "ENSMUST00000102731.8"; gene_type "protein_coding"; gene_name "Tnip1"; transcript_type "protein_coding"; transcript_name "Tnip1-203"; exon_number 5; exon_id "ENSMUSE00001306993.2"; level 2; protein_id "ENSMUSP00000099792.2"; transcript_support_level "5"; mgi_id "MGI:1926194"; tag "alternative_5_UTR"; tag "basic"; tag "Ensembl_canonical"; tag "GENCODE_Primary"; tag "appris_principal_4"; tag "CCDS"; ccdsid "CCDS24704.1"; havana_gene "OTTMUSG00000006334.1"; havana_transcript "OTTMUST00000014393.1";
chr11	HAVANA	exon	54828773	54828891	0	-	.	gene_id "ENSMUSG00000020400.18"; transcript_id "ENSMUST00000108885.8"; gene_type "protein_coding"; gene_name "Tnip1"; transcript_type "protein_coding"; transcript_name "Tnip1-204"; exon_number 4; exon_id "ENSMUSE00001306993.2"; level 2; protein_id "ENSMUSP00000104513.2"; transcript_support_level "1"; mgi_id "MGI:1926194"; tag "alternative_5_UTR"; tag "basic"; tag "appris_alternative_2"; tag "CCDS"; ccdsid "CCDS56769.1"; havana_gene "OTTMUSG00000006334.1"; havana_transcript "OTTMUST00000040367.1";
chr11	HAVANA	CDS	54828773	54828891	0	-	2	gene_id "ENSMUSG00000020400.18"; transcript_id "ENSMUST00000108885.8"; gene_type "protein_coding"; gene_name "Tnip1"; transcript_type "protein_coding"; transcript_name "Tnip1-204"; exon_number 4; exon_id "ENSMUSE00001306993.2"; level 2; protein_id "ENSMUSP00000104513.2"; transcript_support_level "1"; mgi_id "MGI:1926194"; tag "alternative_5_UTR"; tag "basic"; tag "appris_alternative_2"; tag "CCDS"; ccdsid "CCDS56769.1"; havana_gene "OTTMUSG00000006334.1"; havana_transcript "OTTMUST00000040367.1";
chr11	HAVANA	exon	54828773	54828891	0	-	.	gene_id "ENSMUSG00000020400.18"; transcript_id "ENSMUST00000126703.8"; gene_type "protein_coding"; gene_name "Tnip1"; transcript_type "protein_coding"; transcript_name "Tnip1-208"; exon_number 3; exon_id "ENSMUSE00001306993.2"; level 2; protein_id "ENSMUSP00000122836.2"; transcript_support_level "5"; mgi_id "MGI:1926194"; tag "mRNA_end_NF"; tag "cds_end_NF"; tag "alternative_5_UTR"; havana_gene "OTTMUSG00000006334.1"; havana_transcript "OTTMUST00000014394.1";
chr11	HAVANA	CDS	54828773	54828891	0	-	2	gene_id "ENSMUSG00000020400.18"; transcript_id "ENSMUST00000126703.8"; gene_type "protein_coding"; gene_name "Tnip1"; transcript_type "protein_coding"; transcript_name "Tnip1-208"; exon_number 3; exon_id "ENSMUSE00001306993.2"; level 2; protein_id "ENSMUSP00000122836.2"; transcript_support_level "5"; mgi_id "MGI:1926194"; tag "mRNA_end_NF"; tag "cds_end_NF"; tag "alternative_5_UTR"; havana_gene "OTTMUSG00000006334.1"; havana_transcript "OTTMUST00000014394.1";
chr11	HAVANA	exon	54828773	54828891	0	-	.	gene_id "ENSMUSG00000020400.18"; transcript_id "ENSMUST00000155316.2"; gene_type "protein_coding"; gene_name "Tnip1"; transcript_type "protein_coding"; transcript_name "Tnip1-212"; exon_number 4; exon_id "ENSMUSE00001306993.2"; level 2; protein_id "ENSMUSP00000116721.2"; transcript_support_level "5"; mgi_id "MGI:1926194"; tag "mRNA_end_NF"; tag "cds_end_NF"; tag "alternative_5_UTR"; havana_gene "OTTMUSG00000006334.1"; havana_transcript "OTTMUST00000014395.1";
chr11	HAVANA	CDS	54828773	54828891	0	-	2	gene_id "ENSMUSG00000020400.18"; transcript_id "ENSMUST00000155316.2"; gene_type "protein_coding"; gene_name "Tnip1"; transcript_type "protein_coding"; transcript_name "Tnip1-212"; exon_number 4; exon_id "ENSMUSE00001306993.2"; level 2; protein_id "ENSMUSP00000116721.2"; transcript_support_level "5"; mgi_id "MGI:1926194"; tag "mRNA_end_NF"; tag "cds_end_NF"; tag "alternative_5_UTR"; havana_gene "OTTMUSG00000006334.1"; havana_transcript "OTTMUST00000014395.1";
chr11	HAVANA	CDS	54830424	54830538	0	-	0	gene_id "ENSMUSG00000020400.18"; transcript_id "ENSMUST00000108886.8"; gene_type "protein_coding"; gene_name "Tnip1"; transcript_type "protein_coding"; transcript_name "Tnip1-205"; exon_number 2; exon_id "ENSMUSE00001302671.2"; level 2; protein_id "ENSMUSP00000104514.2"; transcript_support_level "1"; mgi_id "MGI:1926194"; tag "basic"; tag "appris_alternative_2"; tag "CCDS"; ccdsid "CCDS56769.1"; havana_gene "OTTMUSG00000006334.1"; havana_transcript "OTTMUST00000014392.1";
chr11	HAVANA	CDS	54830424	54830538	0	-	0	gene_id "ENSMUSG00000020400.18"; transcript_id "ENSMUST00000108885.8"; gene_type "protein_coding"; gene_name "Tnip1"; transcript_type "protein_coding"; transcript_name "Tnip1-204"; exon_number 3; exon_id "ENSMUSE00001302671.2"; level 2; protein_id "ENSMUSP00000104513.2"; transcript_support_level "1"; mgi_id "MGI:1926194"; tag "alternative_5_UTR"; tag "basic"; tag "appris_alternative_2"; tag "CCDS"; ccdsid "CCDS56769.1"; havana_gene "OTTMUSG00000006334.1"; havana_transcript "OTTMUST00000040367.1";
chr11	HAVANA	CDS	54830424	54830538	0	-	0	gene_id "ENSMUSG00000020400.18"; transcript_id "ENSMUST00000126703.8"; gene_type "protein_coding"; gene_name "Tnip1"; transcript_type "protein_coding"; transcript_name "Tnip1-208"; exon_number 2; exon_id "ENSMUSE00001302671.2"; level 2; protein_id "ENSMUSP00000122836.2"; transcript_support_level "5"; mgi_id "MGI:1926194"; tag "mRNA_end_NF"; tag "cds_end_NF"; tag "alternative_5_UTR"; havana_gene "OTTMUSG00000006334.1"; havana_transcript "OTTMUST00000014394.1";
chr11	ENSEMBL	exon	54830424	54830561	0	-	.	gene_id "ENSMUSG00000020400.18"; transcript_id "ENSMUST00000108889.10"; gene_type "protein_coding"; gene_name "Tnip1"; transcript_type "protein_coding"; transcript_name "Tnip1-206"; exon_number 3; exon_id "ENSMUSE00001305043.2"; level 3; protein_id "ENSMUSP00000104517.4"; transcript_support_level "1"; mgi_id "MGI:1926194"; tag "basic"; tag "appris_principal_4"; tag "CCDS"; ccdsid "CCDS24704.1"; havana_gene "OTTMUSG00000006334.1";
chr11	ENSEMBL	CDS	54830424	54830561	0	-	2	gene_id "ENSMUSG00000020400.18"; transcript_id "ENSMUST00000108889.10"; gene_type "protein_coding"; gene_name "Tnip1"; transcript_type "protein_coding"; transcript_name "Tnip1-206"; exon_number 3; exon_id "ENSMUSE00001305043.2"; level 3; protein_id "ENSMUSP00000104517.4"; transcript_support_level "1"; mgi_id "MGI:1926194"; tag "basic"; tag "appris_principal_4"; tag "CCDS"; ccdsid "CCDS24704.1"; havana_gene "OTTMUSG00000006334.1";
chr11	HAVANA	exon	54830424	54830561	0	-	.	gene_id "ENSMUSG00000020400.18"; transcript_id "ENSMUST00000124304.2"; gene_type "protein_coding"; gene_name "Tnip1"; transcript_type "protein_coding_CDS_not_defined"; transcript_name "Tnip1-207"; exon_number 3; exon_id "ENSMUSE00001248618.2"; level 2; transcript_support_level "1"; mgi_id "MGI:1926194"; havana_gene "OTTMUSG00000006334.1"; havana_transcript "OTTMUST00000014396.1";
chr11	HAVANA	exon	54830424	54830561	0	-	.	gene_id "ENSMUSG00000020400.18"; transcript_id "ENSMUST00000102730.9"; gene_type "protein_coding"; gene_name "Tnip1"; transcript_type "protein_coding"; transcript_name "Tnip1-202"; exon_number 4; exon_id "ENSMUSE00001305043.2"; level 2; protein_id "ENSMUSP00000099791.3"; transcript_support_level "1"; mgi_id "MGI:1926194"; tag "basic"; tag "appris_alternative_2"; tag "CCDS"; ccdsid "CCDS70188.1"; havana_gene "OTTMUSG00000006334.1"; havana_transcript "OTTMUST00000040366.1";
chr11	HAVANA	CDS	54830424	54830561	0	-	2	gene_id "ENSMUSG00000020400.18"; transcript_id "ENSMUST00000102730.9"; gene_type "protein_coding"; gene_name "Tnip1"; transcript_type "protein_coding"; transcript_name "Tnip1-202"; exon_number 4; exon_id "ENSMUSE00001305043.2"; level 2; protein_id "ENSMUSP00000099791.3"; transcript_support_level "1"; mgi_id "MGI:1926194"; tag "basic"; tag "appris_alternative_2"; tag "CCDS"; ccdsid "CCDS70188.1"; havana_gene "OTTMUSG00000006334.1"; havana_transcript "OTTMUST00000040366.1";
chr11	HAVANA	exon	54830424	54830561	0	-	.	gene_id "ENSMUSG00000020400.18"; transcript_id "ENSMUST00000018482.13"; gene_type "protein_coding"; gene_name "Tnip1"; transcript_type "protein_coding"; transcript_name "Tnip1-201"; exon_number 3; exon_id "ENSMUSE00001305043.2"; level 2; protein_id "ENSMUSP00000018482.7"; transcript_support_level "1"; mgi_id "MGI:1926194"; tag "basic"; tag "appris_principal_4"; tag "CCDS"; ccdsid "CCDS24704.1"; havana_gene "OTTMUSG00000006334.1"; havana_transcript "OTTMUST00000014391.1";
chr11	HAVANA	CDS	54830424	54830561	0	-	2	gene_id "ENSMUSG00000020400.18"; transcript_id "ENSMUST00000018482.13"; gene_type "protein_coding"; gene_name "Tnip1"; transcript_type "protein_coding"; transcript_name "Tnip1-201"; exon_number 3; exon_id "ENSMUSE00001305043.2"; level 2; protein_id "ENSMUSP00000018482.7"; transcript_support_level "1"; mgi_id "MGI:1926194"; tag "basic"; tag "appris_principal_4"; tag "CCDS"; ccdsid "CCDS24704.1"; havana_gene "OTTMUSG00000006334.1"; havana_transcript "OTTMUST00000014391.1";
chr11	HAVANA	exon	54830424	54830561	0	-	.	gene_id "ENSMUSG00000020400.18"; transcript_id "ENSMUST00000108886.8"; gene_type "protein_coding"; gene_name "Tnip1"; transcript_type "protein_coding"; transcript_name "Tnip1-205"; exon_number 2; exon_id "ENSMUSE00001302671.2"; level 2; protein_id "ENSMUSP00000104514.2"; transcript_support_level "1"; mgi_id "MGI:1926194"; tag "basic"; tag "appris_alternative_2"; tag "CCDS"; ccdsid "CCDS56769.1"; havana_gene "OTTMUSG00000006334.1"; havana_transcript "OTTMUST00000014392.1";
chr11	HAVANA	exon	54830424	54830561	0	-	.	gene_id "ENSMUSG00000020400.18"; transcript_id "ENSMUST00000102731.8"; gene_type "protein_coding"; gene_name "Tnip1"; transcript_type "protein_coding"; transcript_name "Tnip1-203"; exon_number 4; exon_id "ENSMUSE00001305043.2"; level 2; protein_id "ENSMUSP00000099792.2"; transcript_support_level "5"; mgi_id "MGI:1926194"; tag "alternative_5_UTR"; tag "basic"; tag "Ensembl_canonical"; tag "GENCODE_Primary"; tag "appris_principal_4"; tag "CCDS"; ccdsid "CCDS24704.1"; havana_gene "OTTMUSG00000006334.1"; havana_transcript "OTTMUST00000014393.1";
chr11	HAVANA	CDS	54830424	54830561	0	-	2	gene_id "ENSMUSG00000020400.18"; transcript_id "ENSMUST00000102731.8"; gene_type "protein_coding"; gene_name "Tnip1"; transcript_type "protein_coding"; transcript_name "Tnip1-203"; exon_number 4; exon_id "ENSMUSE00001305043.2"; level 2; protein_id "ENSMUSP00000099792.2"; transcript_support_level "5"; mgi_id "MGI:1926194"; tag "alternative_5_UTR"; tag "basic"; tag "Ensembl_canonical"; tag "GENCODE_Primary"; tag "appris_principal_4"; tag "CCDS"; ccdsid "CCDS24704.1"; havana_gene "OTTMUSG00000006334.1"; havana_transcript "OTTMUST00000014393.1";
chr11	HAVANA	exon	54830424	54830561	0	-	.	gene_id "ENSMUSG00000020400.18"; transcript_id "ENSMUST00000108885.8"; gene_type "protein_coding"; gene_name "Tnip1"; transcript_type "protein_coding"; transcript_name "Tnip1-204"; exon_number 3; exon_id "ENSMUSE00001302671.2"; level 2; protein_id "ENSMUSP00000104513.2"; transcript_support_level "1"; mgi_id "MGI:1926194"; tag "alternative_5_UTR"; tag "basic"; tag "appris_alternative_2"; tag "CCDS"; ccdsid "CCDS56769.1"; havana_gene "OTTMUSG00000006334.1"; havana_transcript "OTTMUST00000040367.1";
chr11	HAVANA	exon	54830424	54830561	0	-	.	gene_id "ENSMUSG00000020400.18"; transcript_id "ENSMUST00000126703.8"; gene_type "protein_coding"; gene_name "Tnip1"; transcript_type "protein_coding"; transcript_name "Tnip1-208"; exon_number 2; exon_id "ENSMUSE00001302671.2"; level 2; protein_id "ENSMUSP00000122836.2"; transcript_support_level "5"; mgi_id "MGI:1926194"; tag "mRNA_end_NF"; tag "cds_end_NF"; tag "alternative_5_UTR"; havana_gene "OTTMUSG00000006334.1"; havana_transcript "OTTMUST00000014394.1";
chr11	HAVANA	exon	54830424	54830561	0	-	.	gene_id "ENSMUSG00000020400.18"; transcript_id "ENSMUST00000155316.2"; gene_type "protein_coding"; gene_name "Tnip1"; transcript_type "protein_coding"; transcript_name "Tnip1-212"; exon_number 3; exon_id "ENSMUSE00001305043.2"; level 2; protein_id "ENSMUSP00000116721.2"; transcript_support_level "5"; mgi_id "MGI:1926194"; tag "mRNA_end_NF"; tag "cds_end_NF"; tag "alternative_5_UTR"; havana_gene "OTTMUSG00000006334.1"; havana_transcript "OTTMUST00000014395.1";
chr11	HAVANA	CDS	54830424	54830561	0	-	2	gene_id "ENSMUSG00000020400.18"; transcript_id "ENSMUST00000155316.2"; gene_type "protein_coding"; gene_name "Tnip1"; transcript_type "protein_coding"; transcript_name "Tnip1-212"; exon_number 3; exon_id "ENSMUSE00001305043.2"; level 2; protein_id "ENSMUSP00000116721.2"; transcript_support_level "5"; mgi_id "MGI:1926194"; tag "mRNA_end_NF"; tag "cds_end_NF"; tag "alternative_5_UTR"; havana_gene "OTTMUSG00000006334.1"; havana_transcript "OTTMUST00000014395.1";
chr11	HAVANA	start_codon	54830536	54830538	0	-	0	gene_id "ENSMUSG00000020400.18"; transcript_id "ENSMUST00000108886.8"; gene_type "protein_coding"; gene_name "Tnip1"; transcript_type "protein_coding"; transcript_name "Tnip1-205"; exon_number 2; exon_id "ENSMUSE00001302671.2"; level 2; protein_id "ENSMUSP00000104514.2"; transcript_support_level "1"; mgi_id "MGI:1926194"; tag "basic"; tag "appris_alternative_2"; tag "CCDS"; ccdsid "CCDS56769.1"; havana_gene "OTTMUSG00000006334.1"; havana_transcript "OTTMUST00000014392.1";
chr11	HAVANA	start_codon	54830536	54830538	0	-	0	gene_id "ENSMUSG00000020400.18"; transcript_id "ENSMUST00000108885.8"; gene_type "protein_coding"; gene_name "Tnip1"; transcript_type "protein_coding"; transcript_name "Tnip1-204"; exon_number 3; exon_id "ENSMUSE00001302671.2"; level 2; protein_id "ENSMUSP00000104513.2"; transcript_support_level "1"; mgi_id "MGI:1926194"; tag "alternative_5_UTR"; tag "basic"; tag "appris_alternative_2"; tag "CCDS"; ccdsid "CCDS56769.1"; havana_gene "OTTMUSG00000006334.1"; havana_transcript "OTTMUST00000040367.1";
chr11	HAVANA	start_codon	54830536	54830538	0	-	0	gene_id "ENSMUSG00000020400.18"; transcript_id "ENSMUST00000126703.8"; gene_type "protein_coding"; gene_name "Tnip1"; transcript_type "protein_coding"; transcript_name "Tnip1-208"; exon_number 2; exon_id "ENSMUSE00001302671.2"; level 2; protein_id "ENSMUSP00000122836.2"; transcript_support_level "5"; mgi_id "MGI:1926194"; tag "mRNA_end_NF"; tag "cds_end_NF"; tag "alternative_5_UTR"; havana_gene "OTTMUSG00000006334.1"; havana_transcript "OTTMUST00000014394.1";
chr11	HAVANA	UTR	54830539	54830561	0	-	.	gene_id "ENSMUSG00000020400.18"; transcript_id "ENSMUST00000108886.8"; gene_type "protein_coding"; gene_name "Tnip1"; transcript_type "protein_coding"; transcript_name "Tnip1-205"; exon_number 2; exon_id "ENSMUSE00001302671.2"; level 2; protein_id "ENSMUSP00000104514.2"; transcript_support_level "1"; mgi_id "MGI:1926194"; tag "basic"; tag "appris_alternative_2"; tag "CCDS"; ccdsid "CCDS56769.1"; havana_gene "OTTMUSG00000006334.1"; havana_transcript "OTTMUST00000014392.1";
chr11	HAVANA	UTR	54830539	54830561	0	-	.	gene_id "ENSMUSG00000020400.18"; transcript_id "ENSMUST00000108885.8"; gene_type "protein_coding"; gene_name "Tnip1"; transcript_type "protein_coding"; transcript_name "Tnip1-204"; exon_number 3; exon_id "ENSMUSE00001302671.2"; level 2; protein_id "ENSMUSP00000104513.2"; transcript_support_level "1"; mgi_id "MGI:1926194"; tag "alternative_5_UTR"; tag "basic"; tag "appris_alternative_2"; tag "CCDS"; ccdsid "CCDS56769.1"; havana_gene "OTTMUSG00000006334.1"; havana_transcript "OTTMUST00000040367.1";
chr11	HAVANA	UTR	54830539	54830561	0	-	.	gene_id "ENSMUSG00000020400.18"; transcript_id "ENSMUST00000126703.8"; gene_type "protein_coding"; gene_name "Tnip1"; transcript_type "protein_coding"; transcript_name "Tnip1-208"; exon_number 2; exon_id "ENSMUSE00001302671.2"; level 2; protein_id "ENSMUSP00000122836.2"; transcript_support_level "5"; mgi_id "MGI:1926194"; tag "mRNA_end_NF"; tag "cds_end_NF"; tag "alternative_5_UTR"; havana_gene "OTTMUSG00000006334.1"; havana_transcript "OTTMUST00000014394.1";
chr11	HAVANA	exon	54831385	54831708	0	-	.	gene_id "ENSMUSG00000020400.18"; transcript_id "ENSMUST00000151736.2"; gene_type "protein_coding"; gene_name "Tnip1"; transcript_type "protein_coding_CDS_not_defined"; transcript_name "Tnip1-211"; exon_number 2; exon_id "ENSMUSE00000731868.2"; level 2; transcript_support_level "2"; mgi_id "MGI:1926194"; havana_gene "OTTMUSG00000006334.1"; havana_transcript "OTTMUST00000040368.1";
chr11	HAVANA	transcript	54831385	54846913	0	-	.	gene_id "ENSMUSG00000020400.18"; transcript_id "ENSMUST00000151736.2"; gene_type "protein_coding"; gene_name "Tnip1"; transcript_type "protein_coding_CDS_not_defined"; transcript_name "Tnip1-211"; level 2; transcript_support_level "2"; mgi_id "MGI:1926194"; havana_gene "OTTMUSG00000006334.1"; havana_transcript "OTTMUST00000040368.1";
chr11	HAVANA	exon	54831439	54831708	0	-	.	gene_id "ENSMUSG00000020400.18"; transcript_id "ENSMUST00000132776.2"; gene_type "protein_coding"; gene_name "Tnip1"; transcript_type "protein_coding_CDS_not_defined"; transcript_name "Tnip1-210"; exon_number 2; exon_id "ENSMUSE00000750684.2"; level 2; transcript_support_level "3"; mgi_id "MGI:1926194"; havana_gene "OTTMUSG00000006334.1"; havana_transcript "OTTMUST00000040369.1";
chr11	HAVANA	transcript	54831439	54853735	0	-	.	gene_id "ENSMUSG00000020400.18"; transcript_id "ENSMUST00000132776.2"; gene_type "protein_coding"; gene_name "Tnip1"; transcript_type "protein_coding_CDS_not_defined"; transcript_name "Tnip1-210"; level 2; transcript_support_level "3"; mgi_id "MGI:1926194"; havana_gene "OTTMUSG00000006334.1"; havana_transcript "OTTMUST00000040369.1";
chr11	ENSEMBL	CDS	54831537	54831672	0	-	0	gene_id "ENSMUSG00000020400.18"; transcript_id "ENSMUST00000108889.10"; gene_type "protein_coding"; gene_name "Tnip1"; transcript_type "protein_coding"; transcript_name "Tnip1-206"; exon_number 2; exon_id "ENSMUSE00001297008.2"; level 3; protein_id "ENSMUSP00000104517.4"; transcript_support_level "1"; mgi_id "MGI:1926194"; tag "basic"; tag "appris_principal_4"; tag "CCDS"; ccdsid "CCDS24704.1"; havana_gene "OTTMUSG00000006334.1";
chr11	HAVANA	CDS	54831537	54831672	0	-	0	gene_id "ENSMUSG00000020400.18"; transcript_id "ENSMUST00000102730.9"; gene_type "protein_coding"; gene_name "Tnip1"; transcript_type "protein_coding"; transcript_name "Tnip1-202"; exon_number 3; exon_id "ENSMUSE00001297008.2"; level 2; protein_id "ENSMUSP00000099791.3"; transcript_support_level "1"; mgi_id "MGI:1926194"; tag "basic"; tag "appris_alternative_2"; tag "CCDS"; ccdsid "CCDS70188.1"; havana_gene "OTTMUSG00000006334.1"; havana_transcript "OTTMUST00000040366.1";
chr11	HAVANA	CDS	54831537	54831672	0	-	0	gene_id "ENSMUSG00000020400.18"; transcript_id "ENSMUST00000018482.13"; gene_type "protein_coding"; gene_name "Tnip1"; transcript_type "protein_coding"; transcript_name "Tnip1-201"; exon_number 2; exon_id "ENSMUSE00001297008.2"; level 2; protein_id "ENSMUSP00000018482.7"; transcript_support_level "1"; mgi_id "MGI:1926194"; tag "basic"; tag "appris_principal_4"; tag "CCDS"; ccdsid "CCDS24704.1"; havana_gene "OTTMUSG00000006334.1"; havana_transcript "OTTMUST00000014391.1";
chr11	HAVANA	CDS	54831537	54831672	0	-	0	gene_id "ENSMUSG00000020400.18"; transcript_id "ENSMUST00000102731.8"; gene_type "protein_coding"; gene_name "Tnip1"; transcript_type "protein_coding"; transcript_name "Tnip1-203"; exon_number 3; exon_id "ENSMUSE00001297008.2"; level 2; protein_id "ENSMUSP00000099792.2"; transcript_support_level "5"; mgi_id "MGI:1926194"; tag "alternative_5_UTR"; tag "basic"; tag "Ensembl_canonical"; tag "GENCODE_Primary"; tag "appris_principal_4"; tag "CCDS"; ccdsid "CCDS24704.1"; havana_gene "OTTMUSG00000006334.1"; havana_transcript "OTTMUST00000014393.1";
chr11	HAVANA	CDS	54831537	54831672	0	-	0	gene_id "ENSMUSG00000020400.18"; transcript_id "ENSMUST00000155316.2"; gene_type "protein_coding"; gene_name "Tnip1"; transcript_type "protein_coding"; transcript_name "Tnip1-212"; exon_number 2; exon_id "ENSMUSE00001297008.2"; level 2; protein_id "ENSMUSP00000116721.2"; transcript_support_level "5"; mgi_id "MGI:1926194"; tag "mRNA_end_NF"; tag "cds_end_NF"; tag "alternative_5_UTR"; havana_gene "OTTMUSG00000006334.1"; havana_transcript "OTTMUST00000014395.1";
chr11	ENSEMBL	exon	54831537	54831708	0	-	.	gene_id "ENSMUSG00000020400.18"; transcript_id "ENSMUST00000108889.10"; gene_type "protein_coding"; gene_name "Tnip1"; transcript_type "protein_coding"; transcript_name "Tnip1-206"; exon_number 2; exon_id "ENSMUSE00001297008.2"; level 3; protein_id "ENSMUSP00000104517.4"; transcript_support_level "1"; mgi_id "MGI:1926194"; tag "basic"; tag "appris_principal_4"; tag "CCDS"; ccdsid "CCDS24704.1"; havana_gene "OTTMUSG00000006334.1";
chr11	HAVANA	exon	54831537	54831708	0	-	.	gene_id "ENSMUSG00000020400.18"; transcript_id "ENSMUST00000124304.2"; gene_type "protein_coding"; gene_name "Tnip1"; transcript_type "protein_coding_CDS_not_defined"; transcript_name "Tnip1-207"; exon_number 2; exon_id "ENSMUSE00001274378.2"; level 2; transcript_support_level "1"; mgi_id "MGI:1926194"; havana_gene "OTTMUSG00000006334.1"; havana_transcript "OTTMUST00000014396.1";
chr11	HAVANA	exon	54831537	54831708	0	-	.	gene_id "ENSMUSG00000020400.18"; transcript_id "ENSMUST00000102730.9"; gene_type "protein_coding"; gene_name "Tnip1"; transcript_type "protein_coding"; transcript_name "Tnip1-202"; exon_number 3; exon_id "ENSMUSE00001297008.2"; level 2; protein_id "ENSMUSP00000099791.3"; transcript_support_level "1"; mgi_id "MGI:1926194"; tag "basic"; tag "appris_alternative_2"; tag "CCDS"; ccdsid "CCDS70188.1"; havana_gene "OTTMUSG00000006334.1"; havana_transcript "OTTMUST00000040366.1";
chr11	HAVANA	exon	54831537	54831708	0	-	.	gene_id "ENSMUSG00000020400.18"; transcript_id "ENSMUST00000018482.13"; gene_type "protein_coding"; gene_name "Tnip1"; transcript_type "protein_coding"; transcript_name "Tnip1-201"; exon_number 2; exon_id "ENSMUSE00001297008.2"; level 2; protein_id "ENSMUSP00000018482.7"; transcript_support_level "1"; mgi_id "MGI:1926194"; tag "basic"; tag "appris_principal_4"; tag "CCDS"; ccdsid "CCDS24704.1"; havana_gene "OTTMUSG00000006334.1"; havana_transcript "OTTMUST00000014391.1";
chr11	HAVANA	exon	54831537	54831708	0	-	.	gene_id "ENSMUSG00000020400.18"; transcript_id "ENSMUST00000102731.8"; gene_type "protein_coding"; gene_name "Tnip1"; transcript_type "protein_coding"; transcript_name "Tnip1-203"; exon_number 3; exon_id "ENSMUSE00001297008.2"; level 2; protein_id "ENSMUSP00000099792.2"; transcript_support_level "5"; mgi_id "MGI:1926194"; tag "alternative_5_UTR"; tag "basic"; tag "Ensembl_canonical"; tag "GENCODE_Primary"; tag "appris_principal_4"; tag "CCDS"; ccdsid "CCDS24704.1"; havana_gene "OTTMUSG00000006334.1"; havana_transcript "OTTMUST00000014393.1";
chr11	HAVANA	exon	54831537	54831708	0	-	.	gene_id "ENSMUSG00000020400.18"; transcript_id "ENSMUST00000155316.2"; gene_type "protein_coding"; gene_name "Tnip1"; transcript_type "protein_coding"; transcript_name "Tnip1-212"; exon_number 2; exon_id "ENSMUSE00001297008.2"; level 2; protein_id "ENSMUSP00000116721.2"; transcript_support_level "5"; mgi_id "MGI:1926194"; tag "mRNA_end_NF"; tag "cds_end_NF"; tag "alternative_5_UTR"; havana_gene "OTTMUSG00000006334.1"; havana_transcript "OTTMUST00000014395.1";
chr11	ENSEMBL	start_codon	54831670	54831672	0	-	0	gene_id "ENSMUSG00000020400.18"; transcript_id "ENSMUST00000108889.10"; gene_type "protein_coding"; gene_name "Tnip1"; transcript_type "protein_coding"; transcript_name "Tnip1-206"; exon_number 2; exon_id "ENSMUSE00001297008.2"; level 3; protein_id "ENSMUSP00000104517.4"; transcript_support_level "1"; mgi_id "MGI:1926194"; tag "basic"; tag "appris_principal_4"; tag "CCDS"; ccdsid "CCDS24704.1"; havana_gene "OTTMUSG00000006334.1";
chr11	HAVANA	start_codon	54831670	54831672	0	-	0	gene_id "ENSMUSG00000020400.18"; transcript_id "ENSMUST00000102730.9"; gene_type "protein_coding"; gene_name "Tnip1"; transcript_type "protein_coding"; transcript_name "Tnip1-202"; exon_number 3; exon_id "ENSMUSE00001297008.2"; level 2; protein_id "ENSMUSP00000099791.3"; transcript_support_level "1"; mgi_id "MGI:1926194"; tag "basic"; tag "appris_alternative_2"; tag "CCDS"; ccdsid "CCDS70188.1"; havana_gene "OTTMUSG00000006334.1"; havana_transcript "OTTMUST00000040366.1";
chr11	HAVANA	start_codon	54831670	54831672	0	-	0	gene_id "ENSMUSG00000020400.18"; transcript_id "ENSMUST00000018482.13"; gene_type "protein_coding"; gene_name "Tnip1"; transcript_type "protein_coding"; transcript_name "Tnip1-201"; exon_number 2; exon_id "ENSMUSE00001297008.2"; level 2; protein_id "ENSMUSP00000018482.7"; transcript_support_level "1"; mgi_id "MGI:1926194"; tag "basic"; tag "appris_principal_4"; tag "CCDS"; ccdsid "CCDS24704.1"; havana_gene "OTTMUSG00000006334.1"; havana_transcript "OTTMUST00000014391.1";
chr11	HAVANA	start_codon	54831670	54831672	0	-	0	gene_id "ENSMUSG00000020400.18"; transcript_id "ENSMUST00000102731.8"; gene_type "protein_coding"; gene_name "Tnip1"; transcript_type "protein_coding"; transcript_name "Tnip1-203"; exon_number 3; exon_id "ENSMUSE00001297008.2"; level 2; protein_id "ENSMUSP00000099792.2"; transcript_support_level "5"; mgi_id "MGI:1926194"; tag "alternative_5_UTR"; tag "basic"; tag "Ensembl_canonical"; tag "GENCODE_Primary"; tag "appris_principal_4"; tag "CCDS"; ccdsid "CCDS24704.1"; havana_gene "OTTMUSG00000006334.1"; havana_transcript "OTTMUST00000014393.1";
chr11	HAVANA	start_codon	54831670	54831672	0	-	0	gene_id "ENSMUSG00000020400.18"; transcript_id "ENSMUST00000155316.2"; gene_type "protein_coding"; gene_name "Tnip1"; transcript_type "protein_coding"; transcript_name "Tnip1-212"; exon_number 2; exon_id "ENSMUSE00001297008.2"; level 2; protein_id "ENSMUSP00000116721.2"; transcript_support_level "5"; mgi_id "MGI:1926194"; tag "mRNA_end_NF"; tag "cds_end_NF"; tag "alternative_5_UTR"; havana_gene "OTTMUSG00000006334.1"; havana_transcript "OTTMUST00000014395.1";
chr11	ENSEMBL	UTR	54831673	54831708	0	-	.	gene_id "ENSMUSG00000020400.18"; transcript_id "ENSMUST00000108889.10"; gene_type "protein_coding"; gene_name "Tnip1"; transcript_type "protein_coding"; transcript_name "Tnip1-206"; exon_number 2; exon_id "ENSMUSE00001297008.2"; level 3; protein_id "ENSMUSP00000104517.4"; transcript_support_level "1"; mgi_id "MGI:1926194"; tag "basic"; tag "appris_principal_4"; tag "CCDS"; ccdsid "CCDS24704.1"; havana_gene "OTTMUSG00000006334.1";
chr11	HAVANA	UTR	54831673	54831708	0	-	.	gene_id "ENSMUSG00000020400.18"; transcript_id "ENSMUST00000102730.9"; gene_type "protein_coding"; gene_name "Tnip1"; transcript_type "protein_coding"; transcript_name "Tnip1-202"; exon_number 3; exon_id "ENSMUSE00001297008.2"; level 2; protein_id "ENSMUSP00000099791.3"; transcript_support_level "1"; mgi_id "MGI:1926194"; tag "basic"; tag "appris_alternative_2"; tag "CCDS"; ccdsid "CCDS70188.1"; havana_gene "OTTMUSG00000006334.1"; havana_transcript "OTTMUST00000040366.1";
chr11	HAVANA	UTR	54831673	54831708	0	-	.	gene_id "ENSMUSG00000020400.18"; transcript_id "ENSMUST00000018482.13"; gene_type "protein_coding"; gene_name "Tnip1"; transcript_type "protein_coding"; transcript_name "Tnip1-201"; exon_number 2; exon_id "ENSMUSE00001297008.2"; level 2; protein_id "ENSMUSP00000018482.7"; transcript_support_level "1"; mgi_id "MGI:1926194"; tag "basic"; tag "appris_principal_4"; tag "CCDS"; ccdsid "CCDS24704.1"; havana_gene "OTTMUSG00000006334.1"; havana_transcript "OTTMUST00000014391.1";
chr11	HAVANA	UTR	54831673	54831708	0	-	.	gene_id "ENSMUSG00000020400.18"; transcript_id "ENSMUST00000102731.8"; gene_type "protein_coding"; gene_name "Tnip1"; transcript_type "protein_coding"; transcript_name "Tnip1-203"; exon_number 3; exon_id "ENSMUSE00001297008.2"; level 2; protein_id "ENSMUSP00000099792.2"; transcript_support_level "5"; mgi_id "MGI:1926194"; tag "alternative_5_UTR"; tag "basic"; tag "Ensembl_canonical"; tag "GENCODE_Primary"; tag "appris_principal_4"; tag "CCDS"; ccdsid "CCDS24704.1"; havana_gene "OTTMUSG00000006334.1"; havana_transcript "OTTMUST00000014393.1";
chr11	HAVANA	UTR	54831673	54831708	0	-	.	gene_id "ENSMUSG00000020400.18"; transcript_id "ENSMUST00000155316.2"; gene_type "protein_coding"; gene_name "Tnip1"; transcript_type "protein_coding"; transcript_name "Tnip1-212"; exon_number 2; exon_id "ENSMUSE00001297008.2"; level 2; protein_id "ENSMUSP00000116721.2"; transcript_support_level "5"; mgi_id "MGI:1926194"; tag "mRNA_end_NF"; tag "cds_end_NF"; tag "alternative_5_UTR"; havana_gene "OTTMUSG00000006334.1"; havana_transcript "OTTMUST00000014395.1";
chr11	HAVANA	exon	54843176	54843228	0	-	.	gene_id "ENSMUSG00000020400.18"; transcript_id "ENSMUST00000102730.9"; gene_type "protein_coding"; gene_name "Tnip1"; transcript_type "protein_coding"; transcript_name "Tnip1-202"; exon_number 2; exon_id "ENSMUSE00000678381.2"; level 2; protein_id "ENSMUSP00000099791.3"; transcript_support_level "1"; mgi_id "MGI:1926194"; tag "basic"; tag "appris_alternative_2"; tag "CCDS"; ccdsid "CCDS70188.1"; havana_gene "OTTMUSG00000006334.1"; havana_transcript "OTTMUST00000040366.1";
chr11	HAVANA	UTR	54843176	54843228	0	-	.	gene_id "ENSMUSG00000020400.18"; transcript_id "ENSMUST00000102730.9"; gene_type "protein_coding"; gene_name "Tnip1"; transcript_type "protein_coding"; transcript_name "Tnip1-202"; exon_number 2; exon_id "ENSMUSE00000678381.2"; level 2; protein_id "ENSMUSP00000099791.3"; transcript_support_level "1"; mgi_id "MGI:1926194"; tag "basic"; tag "appris_alternative_2"; tag "CCDS"; ccdsid "CCDS70188.1"; havana_gene "OTTMUSG00000006334.1"; havana_transcript "OTTMUST00000040366.1";
chr11	HAVANA	exon	54843176	54843228	0	-	.	gene_id "ENSMUSG00000020400.18"; transcript_id "ENSMUST00000108885.8"; gene_type "protein_coding"; gene_name "Tnip1"; transcript_type "protein_coding"; transcript_name "Tnip1-204"; exon_number 2; exon_id "ENSMUSE00000678381.2"; level 2; protein_id "ENSMUSP00000104513.2"; transcript_support_level "1"; mgi_id "MGI:1926194"; tag "alternative_5_UTR"; tag "basic"; tag "appris_alternative_2"; tag "CCDS"; ccdsid "CCDS56769.1"; havana_gene "OTTMUSG00000006334.1"; havana_transcript "OTTMUST00000040367.1";
chr11	HAVANA	UTR	54843176	54843228	0	-	.	gene_id "ENSMUSG00000020400.18"; transcript_id "ENSMUST00000108885.8"; gene_type "protein_coding"; gene_name "Tnip1"; transcript_type "protein_coding"; transcript_name "Tnip1-204"; exon_number 2; exon_id "ENSMUSE00000678381.2"; level 2; protein_id "ENSMUSP00000104513.2"; transcript_support_level "1"; mgi_id "MGI:1926194"; tag "alternative_5_UTR"; tag "basic"; tag "appris_alternative_2"; tag "CCDS"; ccdsid "CCDS56769.1"; havana_gene "OTTMUSG00000006334.1"; havana_transcript "OTTMUST00000040367.1";
chr11	HAVANA	exon	54846674	54846873	0	-	.	gene_id "ENSMUSG00000020400.18"; transcript_id "ENSMUST00000155316.2"; gene_type "protein_coding"; gene_name "Tnip1"; transcript_type "protein_coding"; transcript_name "Tnip1-212"; exon_number 1; exon_id "ENSMUSE00000807192.2"; level 2; protein_id "ENSMUSP00000116721.2"; transcript_support_level "5"; mgi_id "MGI:1926194"; tag "mRNA_end_NF"; tag "cds_end_NF"; tag "alternative_5_UTR"; havana_gene "OTTMUSG00000006334.1"; havana_transcript "OTTMUST00000014395.1";
chr11	HAVANA	UTR	54846674	54846873	0	-	.	gene_id "ENSMUSG00000020400.18"; transcript_id "ENSMUST00000155316.2"; gene_type "protein_coding"; gene_name "Tnip1"; transcript_type "protein_coding"; transcript_name "Tnip1-212"; exon_number 1; exon_id "ENSMUSE00000807192.2"; level 2; protein_id "ENSMUSP00000116721.2"; transcript_support_level "5"; mgi_id "MGI:1926194"; tag "mRNA_end_NF"; tag "cds_end_NF"; tag "alternative_5_UTR"; havana_gene "OTTMUSG00000006334.1"; havana_transcript "OTTMUST00000014395.1";
chr11	HAVANA	exon	54846847	54846913	0	-	.	gene_id "ENSMUSG00000020400.18"; transcript_id "ENSMUST00000151736.2"; gene_type "protein_coding"; gene_name "Tnip1"; transcript_type "protein_coding_CDS_not_defined"; transcript_name "Tnip1-211"; exon_number 1; exon_id "ENSMUSE00000725006.2"; level 2; transcript_support_level "2"; mgi_id "MGI:1926194"; havana_gene "OTTMUSG00000006334.1"; havana_transcript "OTTMUST00000040368.1";
chr11	HAVANA	exon	54846847	54846930	0	-	.	gene_id "ENSMUSG00000020400.18"; transcript_id "ENSMUST00000124304.2"; gene_type "protein_coding"; gene_name "Tnip1"; transcript_type "protein_coding_CDS_not_defined"; transcript_name "Tnip1-207"; exon_number 1; exon_id "ENSMUSE00000771193.2"; level 2; transcript_support_level "1"; mgi_id "MGI:1926194"; havana_gene "OTTMUSG00000006334.1"; havana_transcript "OTTMUST00000014396.1";
chr11	ENSEMBL	exon	54846847	54846948	0	-	.	gene_id "ENSMUSG00000020400.18"; transcript_id "ENSMUST00000108889.10"; gene_type "protein_coding"; gene_name "Tnip1"; transcript_type "protein_coding"; transcript_name "Tnip1-206"; exon_number 1; exon_id "ENSMUSE00000756842.2"; level 3; protein_id "ENSMUSP00000104517.4"; transcript_support_level "1"; mgi_id "MGI:1926194"; tag "basic"; tag "appris_principal_4"; tag "CCDS"; ccdsid "CCDS24704.1"; havana_gene "OTTMUSG00000006334.1";
chr11	ENSEMBL	UTR	54846847	54846948	0	-	.	gene_id "ENSMUSG00000020400.18"; transcript_id "ENSMUST00000108889.10"; gene_type "protein_coding"; gene_name "Tnip1"; transcript_type "protein_coding"; transcript_name "Tnip1-206"; exon_number 1; exon_id "ENSMUSE00000756842.2"; level 3; protein_id "ENSMUSP00000104517.4"; transcript_support_level "1"; mgi_id "MGI:1926194"; tag "basic"; tag "appris_principal_4"; tag "CCDS"; ccdsid "CCDS24704.1"; havana_gene "OTTMUSG00000006334.1";
chr11	HAVANA	exon	54846847	54846948	0	-	.	gene_id "ENSMUSG00000020400.18"; transcript_id "ENSMUST00000126703.8"; gene_type "protein_coding"; gene_name "Tnip1"; transcript_type "protein_coding"; transcript_name "Tnip1-208"; exon_number 1; exon_id "ENSMUSE00000756842.2"; level 2; protein_id "ENSMUSP00000122836.2"; transcript_support_level "5"; mgi_id "MGI:1926194"; tag "mRNA_end_NF"; tag "cds_end_NF"; tag "alternative_5_UTR"; havana_gene "OTTMUSG00000006334.1"; havana_transcript "OTTMUST00000014394.1";
chr11	HAVANA	UTR	54846847	54846948	0	-	.	gene_id "ENSMUSG00000020400.18"; transcript_id "ENSMUST00000126703.8"; gene_type "protein_coding"; gene_name "Tnip1"; transcript_type "protein_coding"; transcript_name "Tnip1-208"; exon_number 1; exon_id "ENSMUSE00000756842.2"; level 2; protein_id "ENSMUSP00000122836.2"; transcript_support_level "5"; mgi_id "MGI:1926194"; tag "mRNA_end_NF"; tag "cds_end_NF"; tag "alternative_5_UTR"; havana_gene "OTTMUSG00000006334.1"; havana_transcript "OTTMUST00000014394.1";
chr11	HAVANA	exon	54846847	54847004	0	-	.	gene_id "ENSMUSG00000020400.18"; transcript_id "ENSMUST00000102731.8"; gene_type "protein_coding"; gene_name "Tnip1"; transcript_type "protein_coding"; transcript_name "Tnip1-203"; exon_number 2; exon_id "ENSMUSE00000662433.2"; level 2; protein_id "ENSMUSP00000099792.2"; transcript_support_level "5"; mgi_id "MGI:1926194"; tag "alternative_5_UTR"; tag "basic"; tag "Ensembl_canonical"; tag "GENCODE_Primary"; tag "appris_principal_4"; tag "CCDS"; ccdsid "CCDS24704.1"; havana_gene "OTTMUSG00000006334.1"; havana_transcript "OTTMUST00000014393.1";
chr11	HAVANA	UTR	54846847	54847004	0	-	.	gene_id "ENSMUSG00000020400.18"; transcript_id "ENSMUST00000102731.8"; gene_type "protein_coding"; gene_name "Tnip1"; transcript_type "protein_coding"; transcript_name "Tnip1-203"; exon_number 2; exon_id "ENSMUSE00000662433.2"; level 2; protein_id "ENSMUSP00000099792.2"; transcript_support_level "5"; mgi_id "MGI:1926194"; tag "alternative_5_UTR"; tag "basic"; tag "Ensembl_canonical"; tag "GENCODE_Primary"; tag "appris_principal_4"; tag "CCDS"; ccdsid "CCDS24704.1"; havana_gene "OTTMUSG00000006334.1"; havana_transcript "OTTMUST00000014393.1";
chr11	HAVANA	exon	54853659	54853735	0	-	.	gene_id "ENSMUSG00000020400.18"; transcript_id "ENSMUST00000108885.8"; gene_type "protein_coding"; gene_name "Tnip1"; transcript_type "protein_coding"; transcript_name "Tnip1-204"; exon_number 1; exon_id "ENSMUSE00000678372.2"; level 2; protein_id "ENSMUSP00000104513.2"; transcript_support_level "1"; mgi_id "MGI:1926194"; tag "alternative_5_UTR"; tag "basic"; tag "appris_alternative_2"; tag "CCDS"; ccdsid "CCDS56769.1"; havana_gene "OTTMUSG00000006334.1"; havana_transcript "OTTMUST00000040367.1";
chr11	HAVANA	UTR	54853659	54853735	0	-	.	gene_id "ENSMUSG00000020400.18"; transcript_id "ENSMUST00000108885.8"; gene_type "protein_coding"; gene_name "Tnip1"; transcript_type "protein_coding"; transcript_name "Tnip1-204"; exon_number 1; exon_id "ENSMUSE00000678372.2"; level 2; protein_id "ENSMUSP00000104513.2"; transcript_support_level "1"; mgi_id "MGI:1926194"; tag "alternative_5_UTR"; tag "basic"; tag "appris_alternative_2"; tag "CCDS"; ccdsid "CCDS56769.1"; havana_gene "OTTMUSG00000006334.1"; havana_transcript "OTTMUST00000040367.1";
chr11	HAVANA	exon	54853659	54853735	0	-	.	gene_id "ENSMUSG00000020400.18"; transcript_id "ENSMUST00000132776.2"; gene_type "protein_coding"; gene_name "Tnip1"; transcript_type "protein_coding_CDS_not_defined"; transcript_name "Tnip1-210"; exon_number 1; exon_id "ENSMUSE00000678372.2"; level 2; transcript_support_level "3"; mgi_id "MGI:1926194"; havana_gene "OTTMUSG00000006334.1"; havana_transcript "OTTMUST00000040369.1";
chr11	HAVANA	exon	54853659	54853736	0	-	.	gene_id "ENSMUSG00000020400.18"; transcript_id "ENSMUST00000102730.9"; gene_type "protein_coding"; gene_name "Tnip1"; transcript_type "protein_coding"; transcript_name "Tnip1-202"; exon_number 1; exon_id "ENSMUSE00000678382.2"; level 2; protein_id "ENSMUSP00000099791.3"; transcript_support_level "1"; mgi_id "MGI:1926194"; tag "basic"; tag "appris_alternative_2"; tag "CCDS"; ccdsid "CCDS70188.1"; havana_gene "OTTMUSG00000006334.1"; havana_transcript "OTTMUST00000040366.1";
chr11	HAVANA	UTR	54853659	54853736	0	-	.	gene_id "ENSMUSG00000020400.18"; transcript_id "ENSMUST00000102730.9"; gene_type "protein_coding"; gene_name "Tnip1"; transcript_type "protein_coding"; transcript_name "Tnip1-202"; exon_number 1; exon_id "ENSMUSE00000678382.2"; level 2; protein_id "ENSMUSP00000099791.3"; transcript_support_level "1"; mgi_id "MGI:1926194"; tag "basic"; tag "appris_alternative_2"; tag "CCDS"; ccdsid "CCDS70188.1"; havana_gene "OTTMUSG00000006334.1"; havana_transcript "OTTMUST00000040366.1";
chr11	HAVANA	exon	54853659	54853738	0	-	.	gene_id "ENSMUSG00000020400.18"; transcript_id "ENSMUST00000018482.13"; gene_type "protein_coding"; gene_name "Tnip1"; transcript_type "protein_coding"; transcript_name "Tnip1-201"; exon_number 1; exon_id "ENSMUSE00000309467.2"; level 2; protein_id "ENSMUSP00000018482.7"; transcript_support_level "1"; mgi_id "MGI:1926194"; tag "basic"; tag "appris_principal_4"; tag "CCDS"; ccdsid "CCDS24704.1"; havana_gene "OTTMUSG00000006334.1"; havana_transcript "OTTMUST00000014391.1";
chr11	HAVANA	UTR	54853659	54853738	0	-	.	gene_id "ENSMUSG00000020400.18"; transcript_id "ENSMUST00000018482.13"; gene_type "protein_coding"; gene_name "Tnip1"; transcript_type "protein_coding"; transcript_name "Tnip1-201"; exon_number 1; exon_id "ENSMUSE00000309467.2"; level 2; protein_id "ENSMUSP00000018482.7"; transcript_support_level "1"; mgi_id "MGI:1926194"; tag "basic"; tag "appris_principal_4"; tag "CCDS"; ccdsid "CCDS24704.1"; havana_gene "OTTMUSG00000006334.1"; havana_transcript "OTTMUST00000014391.1";
chr11	HAVANA	exon	54853659	54853742	0	-	.	gene_id "ENSMUSG00000020400.18"; transcript_id "ENSMUST00000108886.8"; gene_type "protein_coding"; gene_name "Tnip1"; transcript_type "protein_coding"; transcript_name "Tnip1-205"; exon_number 1; exon_id "ENSMUSE00000678373.2"; level 2; protein_id "ENSMUSP00000104514.2"; transcript_support_level "1"; mgi_id "MGI:1926194"; tag "basic"; tag "appris_alternative_2"; tag "CCDS"; ccdsid "CCDS56769.1"; havana_gene "OTTMUSG00000006334.1"; havana_transcript "OTTMUST00000014392.1";
chr11	HAVANA	UTR	54853659	54853742	0	-	.	gene_id "ENSMUSG00000020400.18"; transcript_id "ENSMUST00000108886.8"; gene_type "protein_coding"; gene_name "Tnip1"; transcript_type "protein_coding"; transcript_name "Tnip1-205"; exon_number 1; exon_id "ENSMUSE00000678373.2"; level 2; protein_id "ENSMUSP00000104514.2"; transcript_support_level "1"; mgi_id "MGI:1926194"; tag "basic"; tag "appris_alternative_2"; tag "CCDS"; ccdsid "CCDS56769.1"; havana_gene "OTTMUSG00000006334.1"; havana_transcript "OTTMUST00000014392.1";
chr11	HAVANA	exon	54853659	54853743	0	-	.	gene_id "ENSMUSG00000020400.18"; transcript_id "ENSMUST00000102731.8"; gene_type "protein_coding"; gene_name "Tnip1"; transcript_type "protein_coding"; transcript_name "Tnip1-203"; exon_number 1; exon_id "ENSMUSE00000662434.2"; level 2; protein_id "ENSMUSP00000099792.2"; transcript_support_level "5"; mgi_id "MGI:1926194"; tag "alternative_5_UTR"; tag "basic"; tag "Ensembl_canonical"; tag "GENCODE_Primary"; tag "appris_principal_4"; tag "CCDS"; ccdsid "CCDS24704.1"; havana_gene "OTTMUSG00000006334.1"; havana_transcript "OTTMUST00000014393.1";
chr11	HAVANA	UTR	54853659	54853743	0	-	.	gene_id "ENSMUSG00000020400.18"; transcript_id "ENSMUST00000102731.8"; gene_type "protein_coding"; gene_name "Tnip1"; transcript_type "protein_coding"; transcript_name "Tnip1-203"; exon_number 1; exon_id "ENSMUSE00000662434.2"; level 2; protein_id "ENSMUSP00000099792.2"; transcript_support_level "5"; mgi_id "MGI:1926194"; tag "alternative_5_UTR"; tag "basic"; tag "Ensembl_canonical"; tag "GENCODE_Primary"; tag "appris_principal_4"; tag "CCDS"; ccdsid "CCDS24704.1"; havana_gene "OTTMUSG00000006334.1"; havana_transcript "OTTMUST00000014393.1";
chr11	HAVANA	UTR	54869934	54870290	0	-	.	gene_id "ENSMUSG00000018340.14"; transcript_id "ENSMUST00000108883.10"; gene_type "protein_coding"; gene_name "Anxa6"; transcript_type "protein_coding"; transcript_name "Anxa6-202"; exon_number 26; exon_id "ENSMUSE00000662419.2"; level 2; protein_id "ENSMUSP00000104511.4"; transcript_support_level "1"; mgi_id "MGI:88255"; tag "basic"; tag "Ensembl_canonical"; tag "GENCODE_Primary"; tag "appris_alternative_1"; tag "CCDS"; ccdsid "CCDS24705.1"; havana_gene "OTTMUSG00000006325.1"; havana_transcript "OTTMUST00000014362.1";
chr11	HAVANA	UTR	54869934	54870290	0	-	.	gene_id "ENSMUSG00000018340.14"; transcript_id "ENSMUST00000102727.3"; gene_type "protein_coding"; gene_name "Anxa6"; transcript_type "protein_coding"; transcript_name "Anxa6-201"; exon_number 25; exon_id "ENSMUSE00000662419.2"; level 2; protein_id "ENSMUSP00000099788.3"; transcript_support_level "1"; mgi_id "MGI:88255"; tag "basic"; tag "appris_principal_3"; tag "CCDS"; ccdsid "CCDS48799.1"; havana_gene "OTTMUSG00000006325.1"; havana_transcript "OTTMUST00000014363.1";
chr11	HAVANA	exon	54869934	54870347	0	-	.	gene_id "ENSMUSG00000018340.14"; transcript_id "ENSMUST00000108883.10"; gene_type "protein_coding"; gene_name "Anxa6"; transcript_type "protein_coding"; transcript_name "Anxa6-202"; exon_number 26; exon_id "ENSMUSE00000662419.2"; level 2; protein_id "ENSMUSP00000104511.4"; transcript_support_level "1"; mgi_id "MGI:88255"; tag "basic"; tag "Ensembl_canonical"; tag "GENCODE_Primary"; tag "appris_alternative_1"; tag "CCDS"; ccdsid "CCDS24705.1"; havana_gene "OTTMUSG00000006325.1"; havana_transcript "OTTMUST00000014362.1";
chr11	HAVANA	exon	54869934	54870347	0	-	.	gene_id "ENSMUSG00000018340.14"; transcript_id "ENSMUST00000102727.3"; gene_type "protein_coding"; gene_name "Anxa6"; transcript_type "protein_coding"; transcript_name "Anxa6-201"; exon_number 25; exon_id "ENSMUSE00000662419.2"; level 2; protein_id "ENSMUSP00000099788.3"; transcript_support_level "1"; mgi_id "MGI:88255"; tag "basic"; tag "appris_principal_3"; tag "CCDS"; ccdsid "CCDS48799.1"; havana_gene "OTTMUSG00000006325.1"; havana_transcript "OTTMUST00000014363.1";
chr11	ENSEMBL_gcm37	exon	54869934	54870347	0.332949541623695	-	.	gene_id "ENSMUSG00000018340.14"; transcript_id "ENSMUSG00000018340.14_tx_3"; exon_id "chr11_54869934_54870347_-"; exonnum "29"; txlen "2797";
chr11	ENSEMBL_gcm37	exon	54869934	54870347	0.246534678639471	-	.	gene_id "ENSMUSG00000018340.14"; transcript_id "ENSMUSG00000018340.14_tx_4"; exon_id "chr11_54869934_54870347_-"; exonnum "29"; txlen "2863";
chr11	HAVANA	gene	54869934	54924271	0	-	.	gene_id "ENSMUSG00000018340.14"; gene_type "protein_coding"; gene_name "Anxa6"; level 2; mgi_id "MGI:88255"; havana_gene "OTTMUSG00000006325.1";
chr11	HAVANA	transcript	54869934	54924271	0	-	.	gene_id "ENSMUSG00000018340.14"; transcript_id "ENSMUST00000108883.10"; gene_type "protein_coding"; gene_name "Anxa6"; transcript_type "protein_coding"; transcript_name "Anxa6-202"; level 2; protein_id "ENSMUSP00000104511.4"; transcript_support_level "1"; mgi_id "MGI:88255"; tag "basic"; tag "Ensembl_canonical"; tag "GENCODE_Primary"; tag "appris_alternative_1"; tag "CCDS"; ccdsid "CCDS24705.1"; havana_gene "OTTMUSG00000006325.1"; havana_transcript "OTTMUST00000014362.1";
chr11	HAVANA	transcript	54869934	54924271	0	-	.	gene_id "ENSMUSG00000018340.14"; transcript_id "ENSMUST00000102727.3"; gene_type "protein_coding"; gene_name "Anxa6"; transcript_type "protein_coding"; transcript_name "Anxa6-201"; level 2; protein_id "ENSMUSP00000099788.3"; transcript_support_level "1"; mgi_id "MGI:88255"; tag "basic"; tag "appris_principal_3"; tag "CCDS"; ccdsid "CCDS48799.1"; havana_gene "OTTMUSG00000006325.1"; havana_transcript "OTTMUST00000014363.1";
chr11	HAVANA	stop_codon	54870288	54870290	0	-	0	gene_id "ENSMUSG00000018340.14"; transcript_id "ENSMUST00000108883.10"; gene_type "protein_coding"; gene_name "Anxa6"; transcript_type "protein_coding"; transcript_name "Anxa6-202"; exon_number 26; exon_id "ENSMUSE00000662419.2"; level 2; protein_id "ENSMUSP00000104511.4"; transcript_support_level "1"; mgi_id "MGI:88255"; tag "basic"; tag "Ensembl_canonical"; tag "GENCODE_Primary"; tag "appris_alternative_1"; tag "CCDS"; ccdsid "CCDS24705.1"; havana_gene "OTTMUSG00000006325.1"; havana_transcript "OTTMUST00000014362.1";
chr11	HAVANA	stop_codon	54870288	54870290	0	-	0	gene_id "ENSMUSG00000018340.14"; transcript_id "ENSMUST00000102727.3"; gene_type "protein_coding"; gene_name "Anxa6"; transcript_type "protein_coding"; transcript_name "Anxa6-201"; exon_number 25; exon_id "ENSMUSE00000662419.2"; level 2; protein_id "ENSMUSP00000099788.3"; transcript_support_level "1"; mgi_id "MGI:88255"; tag "basic"; tag "appris_principal_3"; tag "CCDS"; ccdsid "CCDS48799.1"; havana_gene "OTTMUSG00000006325.1"; havana_transcript "OTTMUST00000014363.1";
chr11	HAVANA	CDS	54870291	54870347	0	-	0	gene_id "ENSMUSG00000018340.14"; transcript_id "ENSMUST00000108883.10"; gene_type "protein_coding"; gene_name "Anxa6"; transcript_type "protein_coding"; transcript_name "Anxa6-202"; exon_number 26; exon_id "ENSMUSE00000662419.2"; level 2; protein_id "ENSMUSP00000104511.4"; transcript_support_level "1"; mgi_id "MGI:88255"; tag "basic"; tag "Ensembl_canonical"; tag "GENCODE_Primary"; tag "appris_alternative_1"; tag "CCDS"; ccdsid "CCDS24705.1"; havana_gene "OTTMUSG00000006325.1"; havana_transcript "OTTMUST00000014362.1";
chr11	HAVANA	CDS	54870291	54870347	0	-	0	gene_id "ENSMUSG00000018340.14"; transcript_id "ENSMUST00000102727.3"; gene_type "protein_coding"; gene_name "Anxa6"; transcript_type "protein_coding"; transcript_name "Anxa6-201"; exon_number 25; exon_id "ENSMUSE00000662419.2"; level 2; protein_id "ENSMUSP00000099788.3"; transcript_support_level "1"; mgi_id "MGI:88255"; tag "basic"; tag "appris_principal_3"; tag "CCDS"; ccdsid "CCDS48799.1"; havana_gene "OTTMUSG00000006325.1"; havana_transcript "OTTMUST00000014363.1";
chr11	HAVANA	exon	54872442	54872564	0	-	.	gene_id "ENSMUSG00000018340.14"; transcript_id "ENSMUST00000108883.10"; gene_type "protein_coding"; gene_name "Anxa6"; transcript_type "protein_coding"; transcript_name "Anxa6-202"; exon_number 25; exon_id "ENSMUSE00000102743.2"; level 2; protein_id "ENSMUSP00000104511.4"; transcript_support_level "1"; mgi_id "MGI:88255"; tag "basic"; tag "Ensembl_canonical"; tag "GENCODE_Primary"; tag "appris_alternative_1"; tag "CCDS"; ccdsid "CCDS24705.1"; havana_gene "OTTMUSG00000006325.1"; havana_transcript "OTTMUST00000014362.1";
chr11	HAVANA	CDS	54872442	54872564	0	-	0	gene_id "ENSMUSG00000018340.14"; transcript_id "ENSMUST00000108883.10"; gene_type "protein_coding"; gene_name "Anxa6"; transcript_type "protein_coding"; transcript_name "Anxa6-202"; exon_number 25; exon_id "ENSMUSE00000102743.2"; level 2; protein_id "ENSMUSP00000104511.4"; transcript_support_level "1"; mgi_id "MGI:88255"; tag "basic"; tag "Ensembl_canonical"; tag "GENCODE_Primary"; tag "appris_alternative_1"; tag "CCDS"; ccdsid "CCDS24705.1"; havana_gene "OTTMUSG00000006325.1"; havana_transcript "OTTMUST00000014362.1";
chr11	HAVANA	exon	54872442	54872564	0	-	.	gene_id "ENSMUSG00000018340.14"; transcript_id "ENSMUST00000102727.3"; gene_type "protein_coding"; gene_name "Anxa6"; transcript_type "protein_coding"; transcript_name "Anxa6-201"; exon_number 24; exon_id "ENSMUSE00000102743.2"; level 2; protein_id "ENSMUSP00000099788.3"; transcript_support_level "1"; mgi_id "MGI:88255"; tag "basic"; tag "appris_principal_3"; tag "CCDS"; ccdsid "CCDS48799.1"; havana_gene "OTTMUSG00000006325.1"; havana_transcript "OTTMUST00000014363.1";
chr11	HAVANA	CDS	54872442	54872564	0	-	0	gene_id "ENSMUSG00000018340.14"; transcript_id "ENSMUST00000102727.3"; gene_type "protein_coding"; gene_name "Anxa6"; transcript_type "protein_coding"; transcript_name "Anxa6-201"; exon_number 24; exon_id "ENSMUSE00000102743.2"; level 2; protein_id "ENSMUSP00000099788.3"; transcript_support_level "1"; mgi_id "MGI:88255"; tag "basic"; tag "appris_principal_3"; tag "CCDS"; ccdsid "CCDS48799.1"; havana_gene "OTTMUSG00000006325.1"; havana_transcript "OTTMUST00000014363.1";
chr11	ENSEMBL_gcm37	exon	54872442	54872564	0.332949541623695	-	.	gene_id "ENSMUSG00000018340.14"; transcript_id "ENSMUSG00000018340.14_tx_3"; exon_id "chr11_54872442_54872564_-"; exonnum "28"; txlen "2797";
chr11	ENSEMBL_gcm37	exon	54872442	54872564	0.246534678639471	-	.	gene_id "ENSMUSG00000018340.14"; transcript_id "ENSMUSG00000018340.14_tx_4"; exon_id "chr11_54872442_54872564_-"; exonnum "28"; txlen "2863";
chr11	HAVANA	exon	54874124	54874182	0	-	.	gene_id "ENSMUSG00000018340.14"; transcript_id "ENSMUST00000108883.10"; gene_type "protein_coding"; gene_name "Anxa6"; transcript_type "protein_coding"; transcript_name "Anxa6-202"; exon_number 24; exon_id "ENSMUSE00000102774.2"; level 2; protein_id "ENSMUSP00000104511.4"; transcript_support_level "1"; mgi_id "MGI:88255"; tag "basic"; tag "Ensembl_canonical"; tag "GENCODE_Primary"; tag "appris_alternative_1"; tag "CCDS"; ccdsid "CCDS24705.1"; havana_gene "OTTMUSG00000006325.1"; havana_transcript "OTTMUST00000014362.1";
chr11	HAVANA	CDS	54874124	54874182	0	-	2	gene_id "ENSMUSG00000018340.14"; transcript_id "ENSMUST00000108883.10"; gene_type "protein_coding"; gene_name "Anxa6"; transcript_type "protein_coding"; transcript_name "Anxa6-202"; exon_number 24; exon_id "ENSMUSE00000102774.2"; level 2; protein_id "ENSMUSP00000104511.4"; transcript_support_level "1"; mgi_id "MGI:88255"; tag "basic"; tag "Ensembl_canonical"; tag "GENCODE_Primary"; tag "appris_alternative_1"; tag "CCDS"; ccdsid "CCDS24705.1"; havana_gene "OTTMUSG00000006325.1"; havana_transcript "OTTMUST00000014362.1";
chr11	HAVANA	exon	54874124	54874182	0	-	.	gene_id "ENSMUSG00000018340.14"; transcript_id "ENSMUST00000102727.3"; gene_type "protein_coding"; gene_name "Anxa6"; transcript_type "protein_coding"; transcript_name "Anxa6-201"; exon_number 23; exon_id "ENSMUSE00000102774.2"; level 2; protein_id "ENSMUSP00000099788.3"; transcript_support_level "1"; mgi_id "MGI:88255"; tag "basic"; tag "appris_principal_3"; tag "CCDS"; ccdsid "CCDS48799.1"; havana_gene "OTTMUSG00000006325.1"; havana_transcript "OTTMUST00000014363.1";
chr11	HAVANA	CDS	54874124	54874182	0	-	2	gene_id "ENSMUSG00000018340.14"; transcript_id "ENSMUST00000102727.3"; gene_type "protein_coding"; gene_name "Anxa6"; transcript_type "protein_coding"; transcript_name "Anxa6-201"; exon_number 23; exon_id "ENSMUSE00000102774.2"; level 2; protein_id "ENSMUSP00000099788.3"; transcript_support_level "1"; mgi_id "MGI:88255"; tag "basic"; tag "appris_principal_3"; tag "CCDS"; ccdsid "CCDS48799.1"; havana_gene "OTTMUSG00000006325.1"; havana_transcript "OTTMUST00000014363.1";
chr11	ENSEMBL_gcm37	exon	54874124	54874182	0.332949541623695	-	.	gene_id "ENSMUSG00000018340.14"; transcript_id "ENSMUSG00000018340.14_tx_3"; exon_id "chr11_54874124_54874182_-"; exonnum "27"; txlen "2797";
chr11	ENSEMBL_gcm37	exon	54874124	54874182	0.246534678639471	-	.	gene_id "ENSMUSG00000018340.14"; transcript_id "ENSMUSG00000018340.14_tx_4"; exon_id "chr11_54874124_54874182_-"; exonnum "27"; txlen "2863";
chr11	HAVANA	exon	54875902	54875997	0	-	.	gene_id "ENSMUSG00000018340.14"; transcript_id "ENSMUST00000108883.10"; gene_type "protein_coding"; gene_name "Anxa6"; transcript_type "protein_coding"; transcript_name "Anxa6-202"; exon_number 23; exon_id "ENSMUSE00000102750.2"; level 2; protein_id "ENSMUSP00000104511.4"; transcript_support_level "1"; mgi_id "MGI:88255"; tag "basic"; tag "Ensembl_canonical"; tag "GENCODE_Primary"; tag "appris_alternative_1"; tag "CCDS"; ccdsid "CCDS24705.1"; havana_gene "OTTMUSG00000006325.1"; havana_transcript "OTTMUST00000014362.1";
chr11	HAVANA	CDS	54875902	54875997	0	-	2	gene_id "ENSMUSG00000018340.14"; transcript_id "ENSMUST00000108883.10"; gene_type "protein_coding"; gene_name "Anxa6"; transcript_type "protein_coding"; transcript_name "Anxa6-202"; exon_number 23; exon_id "ENSMUSE00000102750.2"; level 2; protein_id "ENSMUSP00000104511.4"; transcript_support_level "1"; mgi_id "MGI:88255"; tag "basic"; tag "Ensembl_canonical"; tag "GENCODE_Primary"; tag "appris_alternative_1"; tag "CCDS"; ccdsid "CCDS24705.1"; havana_gene "OTTMUSG00000006325.1"; havana_transcript "OTTMUST00000014362.1";
chr11	HAVANA	exon	54875902	54875997	0	-	.	gene_id "ENSMUSG00000018340.14"; transcript_id "ENSMUST00000102727.3"; gene_type "protein_coding"; gene_name "Anxa6"; transcript_type "protein_coding"; transcript_name "Anxa6-201"; exon_number 22; exon_id "ENSMUSE00000102750.2"; level 2; protein_id "ENSMUSP00000099788.3"; transcript_support_level "1"; mgi_id "MGI:88255"; tag "basic"; tag "appris_principal_3"; tag "CCDS"; ccdsid "CCDS48799.1"; havana_gene "OTTMUSG00000006325.1"; havana_transcript "OTTMUST00000014363.1";
chr11	HAVANA	CDS	54875902	54875997	0	-	2	gene_id "ENSMUSG00000018340.14"; transcript_id "ENSMUST00000102727.3"; gene_type "protein_coding"; gene_name "Anxa6"; transcript_type "protein_coding"; transcript_name "Anxa6-201"; exon_number 22; exon_id "ENSMUSE00000102750.2"; level 2; protein_id "ENSMUSP00000099788.3"; transcript_support_level "1"; mgi_id "MGI:88255"; tag "basic"; tag "appris_principal_3"; tag "CCDS"; ccdsid "CCDS48799.1"; havana_gene "OTTMUSG00000006325.1"; havana_transcript "OTTMUST00000014363.1";
chr11	ENSEMBL_gcm37	exon	54875902	54875997	0.332949541623695	-	.	gene_id "ENSMUSG00000018340.14"; transcript_id "ENSMUSG00000018340.14_tx_3"; exon_id "chr11_54875902_54875997_-"; exonnum "26"; txlen "2797";
chr11	ENSEMBL_gcm37	exon	54875902	54875997	0.246534678639471	-	.	gene_id "ENSMUSG00000018340.14"; transcript_id "ENSMUSG00000018340.14_tx_4"; exon_id "chr11_54875902_54875997_-"; exonnum "26"; txlen "2863";
chr11	HAVANA	exon	54876948	54877041	0	-	.	gene_id "ENSMUSG00000018340.14"; transcript_id "ENSMUST00000108883.10"; gene_type "protein_coding"; gene_name "Anxa6"; transcript_type "protein_coding"; transcript_name "Anxa6-202"; exon_number 22; exon_id "ENSMUSE00000102755.2"; level 2; protein_id "ENSMUSP00000104511.4"; transcript_support_level "1"; mgi_id "MGI:88255"; tag "basic"; tag "Ensembl_canonical"; tag "GENCODE_Primary"; tag "appris_alternative_1"; tag "CCDS"; ccdsid "CCDS24705.1"; havana_gene "OTTMUSG00000006325.1"; havana_transcript "OTTMUST00000014362.1";
chr11	HAVANA	CDS	54876948	54877041	0	-	0	gene_id "ENSMUSG00000018340.14"; transcript_id "ENSMUST00000108883.10"; gene_type "protein_coding"; gene_name "Anxa6"; transcript_type "protein_coding"; transcript_name "Anxa6-202"; exon_number 22; exon_id "ENSMUSE00000102755.2"; level 2; protein_id "ENSMUSP00000104511.4"; transcript_support_level "1"; mgi_id "MGI:88255"; tag "basic"; tag "Ensembl_canonical"; tag "GENCODE_Primary"; tag "appris_alternative_1"; tag "CCDS"; ccdsid "CCDS24705.1"; havana_gene "OTTMUSG00000006325.1"; havana_transcript "OTTMUST00000014362.1";
chr11	HAVANA	exon	54876948	54877041	0	-	.	gene_id "ENSMUSG00000018340.14"; transcript_id "ENSMUST00000102727.3"; gene_type "protein_coding"; gene_name "Anxa6"; transcript_type "protein_coding"; transcript_name "Anxa6-201"; exon_number 21; exon_id "ENSMUSE00000102755.2"; level 2; protein_id "ENSMUSP00000099788.3"; transcript_support_level "1"; mgi_id "MGI:88255"; tag "basic"; tag "appris_principal_3"; tag "CCDS"; ccdsid "CCDS48799.1"; havana_gene "OTTMUSG00000006325.1"; havana_transcript "OTTMUST00000014363.1";
chr11	HAVANA	CDS	54876948	54877041	0	-	0	gene_id "ENSMUSG00000018340.14"; transcript_id "ENSMUST00000102727.3"; gene_type "protein_coding"; gene_name "Anxa6"; transcript_type "protein_coding"; transcript_name "Anxa6-201"; exon_number 21; exon_id "ENSMUSE00000102755.2"; level 2; protein_id "ENSMUSP00000099788.3"; transcript_support_level "1"; mgi_id "MGI:88255"; tag "basic"; tag "appris_principal_3"; tag "CCDS"; ccdsid "CCDS48799.1"; havana_gene "OTTMUSG00000006325.1"; havana_transcript "OTTMUST00000014363.1";
chr11	ENSEMBL_gcm37	exon	54876948	54877041	0.332949541623695	-	.	gene_id "ENSMUSG00000018340.14"; transcript_id "ENSMUSG00000018340.14_tx_3"; exon_id "chr11_54876948_54877041_-"; exonnum "25"; txlen "2797";
chr11	ENSEMBL_gcm37	exon	54876948	54877041	0.246534678639471	-	.	gene_id "ENSMUSG00000018340.14"; transcript_id "ENSMUSG00000018340.14_tx_4"; exon_id "chr11_54876948_54877041_-"; exonnum "25"; txlen "2863";
chr11	HAVANA	exon	54877877	54877894	0	-	.	gene_id "ENSMUSG00000018340.14"; transcript_id "ENSMUST00000108883.10"; gene_type "protein_coding"; gene_name "Anxa6"; transcript_type "protein_coding"; transcript_name "Anxa6-202"; exon_number 21; exon_id "ENSMUSE00001467965.2"; level 2; protein_id "ENSMUSP00000104511.4"; transcript_support_level "1"; mgi_id "MGI:88255"; tag "basic"; tag "Ensembl_canonical"; tag "GENCODE_Primary"; tag "appris_alternative_1"; tag "CCDS"; ccdsid "CCDS24705.1"; havana_gene "OTTMUSG00000006325.1"; havana_transcript "OTTMUST00000014362.1";
chr11	HAVANA	CDS	54877877	54877894	0	-	0	gene_id "ENSMUSG00000018340.14"; transcript_id "ENSMUST00000108883.10"; gene_type "protein_coding"; gene_name "Anxa6"; transcript_type "protein_coding"; transcript_name "Anxa6-202"; exon_number 21; exon_id "ENSMUSE00001467965.2"; level 2; protein_id "ENSMUSP00000104511.4"; transcript_support_level "1"; mgi_id "MGI:88255"; tag "basic"; tag "Ensembl_canonical"; tag "GENCODE_Primary"; tag "appris_alternative_1"; tag "CCDS"; ccdsid "CCDS24705.1"; havana_gene "OTTMUSG00000006325.1"; havana_transcript "OTTMUST00000014362.1";
chr11	ENSEMBL_gcm37	exon	54877877	54877894	0.332949541623695	-	.	gene_id "ENSMUSG00000018340.14"; transcript_id "ENSMUSG00000018340.14_tx_3"; exon_id "chr11_54877877_54877894_-"; exonnum "24"; txlen "2797";
chr11	ENSEMBL_gcm37	exon	54877877	54877894	0.246534678639471	-	.	gene_id "ENSMUSG00000018340.14"; transcript_id "ENSMUSG00000018340.14_tx_4"; exon_id "chr11_54877877_54877894_-"; exonnum "24"; txlen "2863";
chr11	HAVANA	exon	54881776	54882270	0	-	.	gene_id "ENSMUSG00000018340.14"; transcript_id "ENSMUST00000148298.2"; gene_type "protein_coding"; gene_name "Anxa6"; transcript_type "protein_coding_CDS_not_defined"; transcript_name "Anxa6-203"; exon_number 20; exon_id "ENSMUSE00000725145.2"; level 2; transcript_support_level "1"; mgi_id "MGI:88255"; havana_gene "OTTMUSG00000006325.1"; havana_transcript "OTTMUST00000014364.1";
chr11	HAVANA	transcript	54881776	54924241	0	-	.	gene_id "ENSMUSG00000018340.14"; transcript_id "ENSMUST00000148298.2"; gene_type "protein_coding"; gene_name "Anxa6"; transcript_type "protein_coding_CDS_not_defined"; transcript_name "Anxa6-203"; level 2; transcript_support_level "1"; mgi_id "MGI:88255"; havana_gene "OTTMUSG00000006325.1"; havana_transcript "OTTMUST00000014364.1";
chr11	HAVANA	exon	54882217	54882270	0	-	.	gene_id "ENSMUSG00000018340.14"; transcript_id "ENSMUST00000108883.10"; gene_type "protein_coding"; gene_name "Anxa6"; transcript_type "protein_coding"; transcript_name "Anxa6-202"; exon_number 20; exon_id "ENSMUSE00000102741.2"; level 2; protein_id "ENSMUSP00000104511.4"; transcript_support_level "1"; mgi_id "MGI:88255"; tag "basic"; tag "Ensembl_canonical"; tag "GENCODE_Primary"; tag "appris_alternative_1"; tag "CCDS"; ccdsid "CCDS24705.1"; havana_gene "OTTMUSG00000006325.1"; havana_transcript "OTTMUST00000014362.1";
chr11	HAVANA	CDS	54882217	54882270	0	-	0	gene_id "ENSMUSG00000018340.14"; transcript_id "ENSMUST00000108883.10"; gene_type "protein_coding"; gene_name "Anxa6"; transcript_type "protein_coding"; transcript_name "Anxa6-202"; exon_number 20; exon_id "ENSMUSE00000102741.2"; level 2; protein_id "ENSMUSP00000104511.4"; transcript_support_level "1"; mgi_id "MGI:88255"; tag "basic"; tag "Ensembl_canonical"; tag "GENCODE_Primary"; tag "appris_alternative_1"; tag "CCDS"; ccdsid "CCDS24705.1"; havana_gene "OTTMUSG00000006325.1"; havana_transcript "OTTMUST00000014362.1";
chr11	HAVANA	exon	54882217	54882270	0	-	.	gene_id "ENSMUSG00000018340.14"; transcript_id "ENSMUST00000102727.3"; gene_type "protein_coding"; gene_name "Anxa6"; transcript_type "protein_coding"; transcript_name "Anxa6-201"; exon_number 20; exon_id "ENSMUSE00000102741.2"; level 2; protein_id "ENSMUSP00000099788.3"; transcript_support_level "1"; mgi_id "MGI:88255"; tag "basic"; tag "appris_principal_3"; tag "CCDS"; ccdsid "CCDS48799.1"; havana_gene "OTTMUSG00000006325.1"; havana_transcript "OTTMUST00000014363.1";
chr11	HAVANA	CDS	54882217	54882270	0	-	0	gene_id "ENSMUSG00000018340.14"; transcript_id "ENSMUST00000102727.3"; gene_type "protein_coding"; gene_name "Anxa6"; transcript_type "protein_coding"; transcript_name "Anxa6-201"; exon_number 20; exon_id "ENSMUSE00000102741.2"; level 2; protein_id "ENSMUSP00000099788.3"; transcript_support_level "1"; mgi_id "MGI:88255"; tag "basic"; tag "appris_principal_3"; tag "CCDS"; ccdsid "CCDS48799.1"; havana_gene "OTTMUSG00000006325.1"; havana_transcript "OTTMUST00000014363.1";
chr11	ENSEMBL_gcm37	exon	54882217	54882270	0.332949541623695	-	.	gene_id "ENSMUSG00000018340.14"; transcript_id "ENSMUSG00000018340.14_tx_3"; exon_id "chr11_54882217_54882270_-"; exonnum "23"; txlen "2797";
chr11	ENSEMBL_gcm37	exon	54882217	54882270	0.246534678639471	-	.	gene_id "ENSMUSG00000018340.14"; transcript_id "ENSMUSG00000018340.14_tx_4"; exon_id "chr11_54882217_54882270_-"; exonnum "23"; txlen "2863";
chr11	HAVANA	exon	54883113	54883192	0	-	.	gene_id "ENSMUSG00000018340.14"; transcript_id "ENSMUST00000108883.10"; gene_type "protein_coding"; gene_name "Anxa6"; transcript_type "protein_coding"; transcript_name "Anxa6-202"; exon_number 19; exon_id "ENSMUSE00001215730.2"; level 2; protein_id "ENSMUSP00000104511.4"; transcript_support_level "1"; mgi_id "MGI:88255"; tag "basic"; tag "Ensembl_canonical"; tag "GENCODE_Primary"; tag "appris_alternative_1"; tag "CCDS"; ccdsid "CCDS24705.1"; havana_gene "OTTMUSG00000006325.1"; havana_transcript "OTTMUST00000014362.1";
chr11	HAVANA	CDS	54883113	54883192	0	-	2	gene_id "ENSMUSG00000018340.14"; transcript_id "ENSMUST00000108883.10"; gene_type "protein_coding"; gene_name "Anxa6"; transcript_type "protein_coding"; transcript_name "Anxa6-202"; exon_number 19; exon_id "ENSMUSE00001215730.2"; level 2; protein_id "ENSMUSP00000104511.4"; transcript_support_level "1"; mgi_id "MGI:88255"; tag "basic"; tag "Ensembl_canonical"; tag "GENCODE_Primary"; tag "appris_alternative_1"; tag "CCDS"; ccdsid "CCDS24705.1"; havana_gene "OTTMUSG00000006325.1"; havana_transcript "OTTMUST00000014362.1";
chr11	HAVANA	exon	54883113	54883192	0	-	.	gene_id "ENSMUSG00000018340.14"; transcript_id "ENSMUST00000102727.3"; gene_type "protein_coding"; gene_name "Anxa6"; transcript_type "protein_coding"; transcript_name "Anxa6-201"; exon_number 19; exon_id "ENSMUSE00001215730.2"; level 2; protein_id "ENSMUSP00000099788.3"; transcript_support_level "1"; mgi_id "MGI:88255"; tag "basic"; tag "appris_principal_3"; tag "CCDS"; ccdsid "CCDS48799.1"; havana_gene "OTTMUSG00000006325.1"; havana_transcript "OTTMUST00000014363.1";
chr11	HAVANA	CDS	54883113	54883192	0	-	2	gene_id "ENSMUSG00000018340.14"; transcript_id "ENSMUST00000102727.3"; gene_type "protein_coding"; gene_name "Anxa6"; transcript_type "protein_coding"; transcript_name "Anxa6-201"; exon_number 19; exon_id "ENSMUSE00001215730.2"; level 2; protein_id "ENSMUSP00000099788.3"; transcript_support_level "1"; mgi_id "MGI:88255"; tag "basic"; tag "appris_principal_3"; tag "CCDS"; ccdsid "CCDS48799.1"; havana_gene "OTTMUSG00000006325.1"; havana_transcript "OTTMUST00000014363.1";
chr11	HAVANA	exon	54883113	54883192	0	-	.	gene_id "ENSMUSG00000018340.14"; transcript_id "ENSMUST00000148298.2"; gene_type "protein_coding"; gene_name "Anxa6"; transcript_type "protein_coding_CDS_not_defined"; transcript_name "Anxa6-203"; exon_number 19; exon_id "ENSMUSE00001283557.2"; level 2; transcript_support_level "1"; mgi_id "MGI:88255"; havana_gene "OTTMUSG00000006325.1"; havana_transcript "OTTMUST00000014364.1";
chr11	ENSEMBL_gcm37	exon	54883113	54883192	0.332949541623695	-	.	gene_id "ENSMUSG00000018340.14"; transcript_id "ENSMUSG00000018340.14_tx_3"; exon_id "chr11_54883113_54883192_-"; exonnum "22"; txlen "2797";
chr11	ENSEMBL_gcm37	exon	54883113	54883192	0.246534678639471	-	.	gene_id "ENSMUSG00000018340.14"; transcript_id "ENSMUSG00000018340.14_tx_4"; exon_id "chr11_54883113_54883192_-"; exonnum "22"; txlen "2863";
chr11	HAVANA	exon	54885110	54885200	0	-	.	gene_id "ENSMUSG00000018340.14"; transcript_id "ENSMUST00000108883.10"; gene_type "protein_coding"; gene_name "Anxa6"; transcript_type "protein_coding"; transcript_name "Anxa6-202"; exon_number 18; exon_id "ENSMUSE00001241823.2"; level 2; protein_id "ENSMUSP00000104511.4"; transcript_support_level "1"; mgi_id "MGI:88255"; tag "basic"; tag "Ensembl_canonical"; tag "GENCODE_Primary"; tag "appris_alternative_1"; tag "CCDS"; ccdsid "CCDS24705.1"; havana_gene "OTTMUSG00000006325.1"; havana_transcript "OTTMUST00000014362.1";
chr11	HAVANA	CDS	54885110	54885200	0	-	0	gene_id "ENSMUSG00000018340.14"; transcript_id "ENSMUST00000108883.10"; gene_type "protein_coding"; gene_name "Anxa6"; transcript_type "protein_coding"; transcript_name "Anxa6-202"; exon_number 18; exon_id "ENSMUSE00001241823.2"; level 2; protein_id "ENSMUSP00000104511.4"; transcript_support_level "1"; mgi_id "MGI:88255"; tag "basic"; tag "Ensembl_canonical"; tag "GENCODE_Primary"; tag "appris_alternative_1"; tag "CCDS"; ccdsid "CCDS24705.1"; havana_gene "OTTMUSG00000006325.1"; havana_transcript "OTTMUST00000014362.1";
chr11	HAVANA	exon	54885110	54885200	0	-	.	gene_id "ENSMUSG00000018340.14"; transcript_id "ENSMUST00000102727.3"; gene_type "protein_coding"; gene_name "Anxa6"; transcript_type "protein_coding"; transcript_name "Anxa6-201"; exon_number 18; exon_id "ENSMUSE00001241823.2"; level 2; protein_id "ENSMUSP00000099788.3"; transcript_support_level "1"; mgi_id "MGI:88255"; tag "basic"; tag "appris_principal_3"; tag "CCDS"; ccdsid "CCDS48799.1"; havana_gene "OTTMUSG00000006325.1"; havana_transcript "OTTMUST00000014363.1";
chr11	HAVANA	CDS	54885110	54885200	0	-	0	gene_id "ENSMUSG00000018340.14"; transcript_id "ENSMUST00000102727.3"; gene_type "protein_coding"; gene_name "Anxa6"; transcript_type "protein_coding"; transcript_name "Anxa6-201"; exon_number 18; exon_id "ENSMUSE00001241823.2"; level 2; protein_id "ENSMUSP00000099788.3"; transcript_support_level "1"; mgi_id "MGI:88255"; tag "basic"; tag "appris_principal_3"; tag "CCDS"; ccdsid "CCDS48799.1"; havana_gene "OTTMUSG00000006325.1"; havana_transcript "OTTMUST00000014363.1";
chr11	HAVANA	exon	54885110	54885200	0	-	.	gene_id "ENSMUSG00000018340.14"; transcript_id "ENSMUST00000148298.2"; gene_type "protein_coding"; gene_name "Anxa6"; transcript_type "protein_coding_CDS_not_defined"; transcript_name "Anxa6-203"; exon_number 18; exon_id "ENSMUSE00001307794.2"; level 2; transcript_support_level "1"; mgi_id "MGI:88255"; havana_gene "OTTMUSG00000006325.1"; havana_transcript "OTTMUST00000014364.1";
chr11	ENSEMBL_gcm37	exon	54885110	54885200	0.332949541623695	-	.	gene_id "ENSMUSG00000018340.14"; transcript_id "ENSMUSG00000018340.14_tx_3"; exon_id "chr11_54885110_54885200_-"; exonnum "21"; txlen "2797";
chr11	ENSEMBL_gcm37	exon	54885110	54885200	0.246534678639471	-	.	gene_id "ENSMUSG00000018340.14"; transcript_id "ENSMUSG00000018340.14_tx_4"; exon_id "chr11_54885110_54885200_-"; exonnum "21"; txlen "2863";
chr11	HAVANA	exon	54885293	54885406	0	-	.	gene_id "ENSMUSG00000018340.14"; transcript_id "ENSMUST00000108883.10"; gene_type "protein_coding"; gene_name "Anxa6"; transcript_type "protein_coding"; transcript_name "Anxa6-202"; exon_number 17; exon_id "ENSMUSE00001272159.2"; level 2; protein_id "ENSMUSP00000104511.4"; transcript_support_level "1"; mgi_id "MGI:88255"; tag "basic"; tag "Ensembl_canonical"; tag "GENCODE_Primary"; tag "appris_alternative_1"; tag "CCDS"; ccdsid "CCDS24705.1"; havana_gene "OTTMUSG00000006325.1"; havana_transcript "OTTMUST00000014362.1";
chr11	HAVANA	CDS	54885293	54885406	0	-	0	gene_id "ENSMUSG00000018340.14"; transcript_id "ENSMUST00000108883.10"; gene_type "protein_coding"; gene_name "Anxa6"; transcript_type "protein_coding"; transcript_name "Anxa6-202"; exon_number 17; exon_id "ENSMUSE00001272159.2"; level 2; protein_id "ENSMUSP00000104511.4"; transcript_support_level "1"; mgi_id "MGI:88255"; tag "basic"; tag "Ensembl_canonical"; tag "GENCODE_Primary"; tag "appris_alternative_1"; tag "CCDS"; ccdsid "CCDS24705.1"; havana_gene "OTTMUSG00000006325.1"; havana_transcript "OTTMUST00000014362.1";
chr11	HAVANA	exon	54885293	54885406	0	-	.	gene_id "ENSMUSG00000018340.14"; transcript_id "ENSMUST00000102727.3"; gene_type "protein_coding"; gene_name "Anxa6"; transcript_type "protein_coding"; transcript_name "Anxa6-201"; exon_number 17; exon_id "ENSMUSE00001272159.2"; level 2; protein_id "ENSMUSP00000099788.3"; transcript_support_level "1"; mgi_id "MGI:88255"; tag "basic"; tag "appris_principal_3"; tag "CCDS"; ccdsid "CCDS48799.1"; havana_gene "OTTMUSG00000006325.1"; havana_transcript "OTTMUST00000014363.1";
chr11	HAVANA	CDS	54885293	54885406	0	-	0	gene_id "ENSMUSG00000018340.14"; transcript_id "ENSMUST00000102727.3"; gene_type "protein_coding"; gene_name "Anxa6"; transcript_type "protein_coding"; transcript_name "Anxa6-201"; exon_number 17; exon_id "ENSMUSE00001272159.2"; level 2; protein_id "ENSMUSP00000099788.3"; transcript_support_level "1"; mgi_id "MGI:88255"; tag "basic"; tag "appris_principal_3"; tag "CCDS"; ccdsid "CCDS48799.1"; havana_gene "OTTMUSG00000006325.1"; havana_transcript "OTTMUST00000014363.1";
chr11	HAVANA	exon	54885293	54885406	0	-	.	gene_id "ENSMUSG00000018340.14"; transcript_id "ENSMUST00000148298.2"; gene_type "protein_coding"; gene_name "Anxa6"; transcript_type "protein_coding_CDS_not_defined"; transcript_name "Anxa6-203"; exon_number 17; exon_id "ENSMUSE00001240715.2"; level 2; transcript_support_level "1"; mgi_id "MGI:88255"; havana_gene "OTTMUSG00000006325.1"; havana_transcript "OTTMUST00000014364.1";
chr11	ENSEMBL_gcm37	exon	54885293	54885406	0.332949541623695	-	.	gene_id "ENSMUSG00000018340.14"; transcript_id "ENSMUSG00000018340.14_tx_3"; exon_id "chr11_54885293_54885406_-"; exonnum "20"; txlen "2797";
chr11	ENSEMBL_gcm37	exon	54885293	54885406	0.246534678639471	-	.	gene_id "ENSMUSG00000018340.14"; transcript_id "ENSMUSG00000018340.14_tx_4"; exon_id "chr11_54885293_54885406_-"; exonnum "20"; txlen "2863";
chr11	HAVANA	exon	54885711	54885805	0	-	.	gene_id "ENSMUSG00000018340.14"; transcript_id "ENSMUST00000108883.10"; gene_type "protein_coding"; gene_name "Anxa6"; transcript_type "protein_coding"; transcript_name "Anxa6-202"; exon_number 16; exon_id "ENSMUSE00001287832.2"; level 2; protein_id "ENSMUSP00000104511.4"; transcript_support_level "1"; mgi_id "MGI:88255"; tag "basic"; tag "Ensembl_canonical"; tag "GENCODE_Primary"; tag "appris_alternative_1"; tag "CCDS"; ccdsid "CCDS24705.1"; havana_gene "OTTMUSG00000006325.1"; havana_transcript "OTTMUST00000014362.1";
chr11	HAVANA	CDS	54885711	54885805	0	-	2	gene_id "ENSMUSG00000018340.14"; transcript_id "ENSMUST00000108883.10"; gene_type "protein_coding"; gene_name "Anxa6"; transcript_type "protein_coding"; transcript_name "Anxa6-202"; exon_number 16; exon_id "ENSMUSE00001287832.2"; level 2; protein_id "ENSMUSP00000104511.4"; transcript_support_level "1"; mgi_id "MGI:88255"; tag "basic"; tag "Ensembl_canonical"; tag "GENCODE_Primary"; tag "appris_alternative_1"; tag "CCDS"; ccdsid "CCDS24705.1"; havana_gene "OTTMUSG00000006325.1"; havana_transcript "OTTMUST00000014362.1";
chr11	HAVANA	exon	54885711	54885805	0	-	.	gene_id "ENSMUSG00000018340.14"; transcript_id "ENSMUST00000102727.3"; gene_type "protein_coding"; gene_name "Anxa6"; transcript_type "protein_coding"; transcript_name "Anxa6-201"; exon_number 16; exon_id "ENSMUSE00001287832.2"; level 2; protein_id "ENSMUSP00000099788.3"; transcript_support_level "1"; mgi_id "MGI:88255"; tag "basic"; tag "appris_principal_3"; tag "CCDS"; ccdsid "CCDS48799.1"; havana_gene "OTTMUSG00000006325.1"; havana_transcript "OTTMUST00000014363.1";
chr11	HAVANA	CDS	54885711	54885805	0	-	2	gene_id "ENSMUSG00000018340.14"; transcript_id "ENSMUST00000102727.3"; gene_type "protein_coding"; gene_name "Anxa6"; transcript_type "protein_coding"; transcript_name "Anxa6-201"; exon_number 16; exon_id "ENSMUSE00001287832.2"; level 2; protein_id "ENSMUSP00000099788.3"; transcript_support_level "1"; mgi_id "MGI:88255"; tag "basic"; tag "appris_principal_3"; tag "CCDS"; ccdsid "CCDS48799.1"; havana_gene "OTTMUSG00000006325.1"; havana_transcript "OTTMUST00000014363.1";
chr11	HAVANA	exon	54885711	54885805	0	-	.	gene_id "ENSMUSG00000018340.14"; transcript_id "ENSMUST00000148298.2"; gene_type "protein_coding"; gene_name "Anxa6"; transcript_type "protein_coding_CDS_not_defined"; transcript_name "Anxa6-203"; exon_number 16; exon_id "ENSMUSE00001286821.2"; level 2; transcript_support_level "1"; mgi_id "MGI:88255"; havana_gene "OTTMUSG00000006325.1"; havana_transcript "OTTMUST00000014364.1";
chr11	ENSEMBL_gcm37	exon	54885711	54885805	0.332949541623695	-	.	gene_id "ENSMUSG00000018340.14"; transcript_id "ENSMUSG00000018340.14_tx_3"; exon_id "chr11_54885711_54885805_-"; exonnum "19"; txlen "2797";
chr11	ENSEMBL_gcm37	exon	54885711	54885805	0.246534678639471	-	.	gene_id "ENSMUSG00000018340.14"; transcript_id "ENSMUSG00000018340.14_tx_4"; exon_id "chr11_54885711_54885805_-"; exonnum "19"; txlen "2863";
chr11	HAVANA	exon	54887139	54887220	0	-	.	gene_id "ENSMUSG00000018340.14"; transcript_id "ENSMUST00000108883.10"; gene_type "protein_coding"; gene_name "Anxa6"; transcript_type "protein_coding"; transcript_name "Anxa6-202"; exon_number 15; exon_id "ENSMUSE00001223038.2"; level 2; protein_id "ENSMUSP00000104511.4"; transcript_support_level "1"; mgi_id "MGI:88255"; tag "basic"; tag "Ensembl_canonical"; tag "GENCODE_Primary"; tag "appris_alternative_1"; tag "CCDS"; ccdsid "CCDS24705.1"; havana_gene "OTTMUSG00000006325.1"; havana_transcript "OTTMUST00000014362.1";
chr11	HAVANA	CDS	54887139	54887220	0	-	0	gene_id "ENSMUSG00000018340.14"; transcript_id "ENSMUST00000108883.10"; gene_type "protein_coding"; gene_name "Anxa6"; transcript_type "protein_coding"; transcript_name "Anxa6-202"; exon_number 15; exon_id "ENSMUSE00001223038.2"; level 2; protein_id "ENSMUSP00000104511.4"; transcript_support_level "1"; mgi_id "MGI:88255"; tag "basic"; tag "Ensembl_canonical"; tag "GENCODE_Primary"; tag "appris_alternative_1"; tag "CCDS"; ccdsid "CCDS24705.1"; havana_gene "OTTMUSG00000006325.1"; havana_transcript "OTTMUST00000014362.1";
chr11	HAVANA	exon	54887139	54887220	0	-	.	gene_id "ENSMUSG00000018340.14"; transcript_id "ENSMUST00000102727.3"; gene_type "protein_coding"; gene_name "Anxa6"; transcript_type "protein_coding"; transcript_name "Anxa6-201"; exon_number 15; exon_id "ENSMUSE00001223038.2"; level 2; protein_id "ENSMUSP00000099788.3"; transcript_support_level "1"; mgi_id "MGI:88255"; tag "basic"; tag "appris_principal_3"; tag "CCDS"; ccdsid "CCDS48799.1"; havana_gene "OTTMUSG00000006325.1"; havana_transcript "OTTMUST00000014363.1";
chr11	HAVANA	CDS	54887139	54887220	0	-	0	gene_id "ENSMUSG00000018340.14"; transcript_id "ENSMUST00000102727.3"; gene_type "protein_coding"; gene_name "Anxa6"; transcript_type "protein_coding"; transcript_name "Anxa6-201"; exon_number 15; exon_id "ENSMUSE00001223038.2"; level 2; protein_id "ENSMUSP00000099788.3"; transcript_support_level "1"; mgi_id "MGI:88255"; tag "basic"; tag "appris_principal_3"; tag "CCDS"; ccdsid "CCDS48799.1"; havana_gene "OTTMUSG00000006325.1"; havana_transcript "OTTMUST00000014363.1";
chr11	HAVANA	exon	54887139	54887220	0	-	.	gene_id "ENSMUSG00000018340.14"; transcript_id "ENSMUST00000148298.2"; gene_type "protein_coding"; gene_name "Anxa6"; transcript_type "protein_coding_CDS_not_defined"; transcript_name "Anxa6-203"; exon_number 15; exon_id "ENSMUSE00001310953.2"; level 2; transcript_support_level "1"; mgi_id "MGI:88255"; havana_gene "OTTMUSG00000006325.1"; havana_transcript "OTTMUST00000014364.1";
chr11	ENSEMBL_gcm37	exon	54887139	54887220	0.332949541623695	-	.	gene_id "ENSMUSG00000018340.14"; transcript_id "ENSMUSG00000018340.14_tx_3"; exon_id "chr11_54887139_54887220_-"; exonnum "18"; txlen "2797";
chr11	ENSEMBL_gcm37	exon	54887139	54887220	0.246534678639471	-	.	gene_id "ENSMUSG00000018340.14"; transcript_id "ENSMUSG00000018340.14_tx_4"; exon_id "chr11_54887139_54887220_-"; exonnum "18"; txlen "2863";
chr11	HAVANA	exon	54889361	54889439	0	-	.	gene_id "ENSMUSG00000018340.14"; transcript_id "ENSMUST00000108883.10"; gene_type "protein_coding"; gene_name "Anxa6"; transcript_type "protein_coding"; transcript_name "Anxa6-202"; exon_number 14; exon_id "ENSMUSE00001273975.2"; level 2; protein_id "ENSMUSP00000104511.4"; transcript_support_level "1"; mgi_id "MGI:88255"; tag "basic"; tag "Ensembl_canonical"; tag "GENCODE_Primary"; tag "appris_alternative_1"; tag "CCDS"; ccdsid "CCDS24705.1"; havana_gene "OTTMUSG00000006325.1"; havana_transcript "OTTMUST00000014362.1";
chr11	HAVANA	CDS	54889361	54889439	0	-	1	gene_id "ENSMUSG00000018340.14"; transcript_id "ENSMUST00000108883.10"; gene_type "protein_coding"; gene_name "Anxa6"; transcript_type "protein_coding"; transcript_name "Anxa6-202"; exon_number 14; exon_id "ENSMUSE00001273975.2"; level 2; protein_id "ENSMUSP00000104511.4"; transcript_support_level "1"; mgi_id "MGI:88255"; tag "basic"; tag "Ensembl_canonical"; tag "GENCODE_Primary"; tag "appris_alternative_1"; tag "CCDS"; ccdsid "CCDS24705.1"; havana_gene "OTTMUSG00000006325.1"; havana_transcript "OTTMUST00000014362.1";
chr11	HAVANA	exon	54889361	54889439	0	-	.	gene_id "ENSMUSG00000018340.14"; transcript_id "ENSMUST00000102727.3"; gene_type "protein_coding"; gene_name "Anxa6"; transcript_type "protein_coding"; transcript_name "Anxa6-201"; exon_number 14; exon_id "ENSMUSE00001273975.2"; level 2; protein_id "ENSMUSP00000099788.3"; transcript_support_level "1"; mgi_id "MGI:88255"; tag "basic"; tag "appris_principal_3"; tag "CCDS"; ccdsid "CCDS48799.1"; havana_gene "OTTMUSG00000006325.1"; havana_transcript "OTTMUST00000014363.1";
chr11	HAVANA	CDS	54889361	54889439	0	-	1	gene_id "ENSMUSG00000018340.14"; transcript_id "ENSMUST00000102727.3"; gene_type "protein_coding"; gene_name "Anxa6"; transcript_type "protein_coding"; transcript_name "Anxa6-201"; exon_number 14; exon_id "ENSMUSE00001273975.2"; level 2; protein_id "ENSMUSP00000099788.3"; transcript_support_level "1"; mgi_id "MGI:88255"; tag "basic"; tag "appris_principal_3"; tag "CCDS"; ccdsid "CCDS48799.1"; havana_gene "OTTMUSG00000006325.1"; havana_transcript "OTTMUST00000014363.1";
chr11	HAVANA	exon	54889361	54889439	0	-	.	gene_id "ENSMUSG00000018340.14"; transcript_id "ENSMUST00000148298.2"; gene_type "protein_coding"; gene_name "Anxa6"; transcript_type "protein_coding_CDS_not_defined"; transcript_name "Anxa6-203"; exon_number 14; exon_id "ENSMUSE00001248035.2"; level 2; transcript_support_level "1"; mgi_id "MGI:88255"; havana_gene "OTTMUSG00000006325.1"; havana_transcript "OTTMUST00000014364.1";
chr11	ENSEMBL_gcm37	exon	54889361	54889439	0.332949541623695	-	.	gene_id "ENSMUSG00000018340.14"; transcript_id "ENSMUSG00000018340.14_tx_3"; exon_id "chr11_54889361_54889439_-"; exonnum "17"; txlen "2797";
chr11	ENSEMBL_gcm37	exon	54889361	54889439	0.246534678639471	-	.	gene_id "ENSMUSG00000018340.14"; transcript_id "ENSMUSG00000018340.14_tx_4"; exon_id "chr11_54889361_54889439_-"; exonnum "17"; txlen "2863";
chr11	HAVANA	exon	54890621	54890679	0	-	.	gene_id "ENSMUSG00000018340.14"; transcript_id "ENSMUST00000108883.10"; gene_type "protein_coding"; gene_name "Anxa6"; transcript_type "protein_coding"; transcript_name "Anxa6-202"; exon_number 13; exon_id "ENSMUSE00001253109.2"; level 2; protein_id "ENSMUSP00000104511.4"; transcript_support_level "1"; mgi_id "MGI:88255"; tag "basic"; tag "Ensembl_canonical"; tag "GENCODE_Primary"; tag "appris_alternative_1"; tag "CCDS"; ccdsid "CCDS24705.1"; havana_gene "OTTMUSG00000006325.1"; havana_transcript "OTTMUST00000014362.1";
chr11	HAVANA	CDS	54890621	54890679	0	-	0	gene_id "ENSMUSG00000018340.14"; transcript_id "ENSMUST00000108883.10"; gene_type "protein_coding"; gene_name "Anxa6"; transcript_type "protein_coding"; transcript_name "Anxa6-202"; exon_number 13; exon_id "ENSMUSE00001253109.2"; level 2; protein_id "ENSMUSP00000104511.4"; transcript_support_level "1"; mgi_id "MGI:88255"; tag "basic"; tag "Ensembl_canonical"; tag "GENCODE_Primary"; tag "appris_alternative_1"; tag "CCDS"; ccdsid "CCDS24705.1"; havana_gene "OTTMUSG00000006325.1"; havana_transcript "OTTMUST00000014362.1";
chr11	HAVANA	exon	54890621	54890679	0	-	.	gene_id "ENSMUSG00000018340.14"; transcript_id "ENSMUST00000102727.3"; gene_type "protein_coding"; gene_name "Anxa6"; transcript_type "protein_coding"; transcript_name "Anxa6-201"; exon_number 13; exon_id "ENSMUSE00001253109.2"; level 2; protein_id "ENSMUSP00000099788.3"; transcript_support_level "1"; mgi_id "MGI:88255"; tag "basic"; tag "appris_principal_3"; tag "CCDS"; ccdsid "CCDS48799.1"; havana_gene "OTTMUSG00000006325.1"; havana_transcript "OTTMUST00000014363.1";
chr11	HAVANA	CDS	54890621	54890679	0	-	0	gene_id "ENSMUSG00000018340.14"; transcript_id "ENSMUST00000102727.3"; gene_type "protein_coding"; gene_name "Anxa6"; transcript_type "protein_coding"; transcript_name "Anxa6-201"; exon_number 13; exon_id "ENSMUSE00001253109.2"; level 2; protein_id "ENSMUSP00000099788.3"; transcript_support_level "1"; mgi_id "MGI:88255"; tag "basic"; tag "appris_principal_3"; tag "CCDS"; ccdsid "CCDS48799.1"; havana_gene "OTTMUSG00000006325.1"; havana_transcript "OTTMUST00000014363.1";
chr11	HAVANA	exon	54890621	54890679	0	-	.	gene_id "ENSMUSG00000018340.14"; transcript_id "ENSMUST00000148298.2"; gene_type "protein_coding"; gene_name "Anxa6"; transcript_type "protein_coding_CDS_not_defined"; transcript_name "Anxa6-203"; exon_number 13; exon_id "ENSMUSE00001267783.2"; level 2; transcript_support_level "1"; mgi_id "MGI:88255"; havana_gene "OTTMUSG00000006325.1"; havana_transcript "OTTMUST00000014364.1";
chr11	ENSEMBL_gcm37	exon	54890621	54890679	0.332949541623695	-	.	gene_id "ENSMUSG00000018340.14"; transcript_id "ENSMUSG00000018340.14_tx_3"; exon_id "chr11_54890621_54890679_-"; exonnum "16"; txlen "2797";
chr11	ENSEMBL_gcm37	exon	54890621	54890679	0.246534678639471	-	.	gene_id "ENSMUSG00000018340.14"; transcript_id "ENSMUSG00000018340.14_tx_4"; exon_id "chr11_54890621_54890679_-"; exonnum "16"; txlen "2863";
chr11	HAVANA	exon	54892037	54892159	0	-	.	gene_id "ENSMUSG00000018340.14"; transcript_id "ENSMUST00000108883.10"; gene_type "protein_coding"; gene_name "Anxa6"; transcript_type "protein_coding"; transcript_name "Anxa6-202"; exon_number 12; exon_id "ENSMUSE00001281855.2"; level 2; protein_id "ENSMUSP00000104511.4"; transcript_support_level "1"; mgi_id "MGI:88255"; tag "basic"; tag "Ensembl_canonical"; tag "GENCODE_Primary"; tag "appris_alternative_1"; tag "CCDS"; ccdsid "CCDS24705.1"; havana_gene "OTTMUSG00000006325.1"; havana_transcript "OTTMUST00000014362.1";
chr11	HAVANA	CDS	54892037	54892159	0	-	0	gene_id "ENSMUSG00000018340.14"; transcript_id "ENSMUST00000108883.10"; gene_type "protein_coding"; gene_name "Anxa6"; transcript_type "protein_coding"; transcript_name "Anxa6-202"; exon_number 12; exon_id "ENSMUSE00001281855.2"; level 2; protein_id "ENSMUSP00000104511.4"; transcript_support_level "1"; mgi_id "MGI:88255"; tag "basic"; tag "Ensembl_canonical"; tag "GENCODE_Primary"; tag "appris_alternative_1"; tag "CCDS"; ccdsid "CCDS24705.1"; havana_gene "OTTMUSG00000006325.1"; havana_transcript "OTTMUST00000014362.1";
chr11	HAVANA	exon	54892037	54892159	0	-	.	gene_id "ENSMUSG00000018340.14"; transcript_id "ENSMUST00000102727.3"; gene_type "protein_coding"; gene_name "Anxa6"; transcript_type "protein_coding"; transcript_name "Anxa6-201"; exon_number 12; exon_id "ENSMUSE00001281855.2"; level 2; protein_id "ENSMUSP00000099788.3"; transcript_support_level "1"; mgi_id "MGI:88255"; tag "basic"; tag "appris_principal_3"; tag "CCDS"; ccdsid "CCDS48799.1"; havana_gene "OTTMUSG00000006325.1"; havana_transcript "OTTMUST00000014363.1";
chr11	HAVANA	CDS	54892037	54892159	0	-	0	gene_id "ENSMUSG00000018340.14"; transcript_id "ENSMUST00000102727.3"; gene_type "protein_coding"; gene_name "Anxa6"; transcript_type "protein_coding"; transcript_name "Anxa6-201"; exon_number 12; exon_id "ENSMUSE00001281855.2"; level 2; protein_id "ENSMUSP00000099788.3"; transcript_support_level "1"; mgi_id "MGI:88255"; tag "basic"; tag "appris_principal_3"; tag "CCDS"; ccdsid "CCDS48799.1"; havana_gene "OTTMUSG00000006325.1"; havana_transcript "OTTMUST00000014363.1";
chr11	HAVANA	exon	54892037	54892159	0	-	.	gene_id "ENSMUSG00000018340.14"; transcript_id "ENSMUST00000148298.2"; gene_type "protein_coding"; gene_name "Anxa6"; transcript_type "protein_coding_CDS_not_defined"; transcript_name "Anxa6-203"; exon_number 12; exon_id "ENSMUSE00001287373.2"; level 2; transcript_support_level "1"; mgi_id "MGI:88255"; havana_gene "OTTMUSG00000006325.1"; havana_transcript "OTTMUST00000014364.1";
chr11	ENSEMBL_gcm37	exon	54892037	54892159	0.332949541623695	-	.	gene_id "ENSMUSG00000018340.14"; transcript_id "ENSMUSG00000018340.14_tx_3"; exon_id "chr11_54892037_54892159_-"; exonnum "15"; txlen "2797";
chr11	ENSEMBL_gcm37	exon	54892037	54892159	0.246534678639471	-	.	gene_id "ENSMUSG00000018340.14"; transcript_id "ENSMUSG00000018340.14_tx_4"; exon_id "chr11_54892037_54892159_-"; exonnum "15"; txlen "2863";
chr11	HAVANA	exon	54894805	54894863	0	-	.	gene_id "ENSMUSG00000018340.14"; transcript_id "ENSMUST00000108883.10"; gene_type "protein_coding"; gene_name "Anxa6"; transcript_type "protein_coding"; transcript_name "Anxa6-202"; exon_number 11; exon_id "ENSMUSE00001311592.2"; level 2; protein_id "ENSMUSP00000104511.4"; transcript_support_level "1"; mgi_id "MGI:88255"; tag "basic"; tag "Ensembl_canonical"; tag "GENCODE_Primary"; tag "appris_alternative_1"; tag "CCDS"; ccdsid "CCDS24705.1"; havana_gene "OTTMUSG00000006325.1"; havana_transcript "OTTMUST00000014362.1";
chr11	HAVANA	CDS	54894805	54894863	0	-	2	gene_id "ENSMUSG00000018340.14"; transcript_id "ENSMUST00000108883.10"; gene_type "protein_coding"; gene_name "Anxa6"; transcript_type "protein_coding"; transcript_name "Anxa6-202"; exon_number 11; exon_id "ENSMUSE00001311592.2"; level 2; protein_id "ENSMUSP00000104511.4"; transcript_support_level "1"; mgi_id "MGI:88255"; tag "basic"; tag "Ensembl_canonical"; tag "GENCODE_Primary"; tag "appris_alternative_1"; tag "CCDS"; ccdsid "CCDS24705.1"; havana_gene "OTTMUSG00000006325.1"; havana_transcript "OTTMUST00000014362.1";
chr11	HAVANA	exon	54894805	54894863	0	-	.	gene_id "ENSMUSG00000018340.14"; transcript_id "ENSMUST00000102727.3"; gene_type "protein_coding"; gene_name "Anxa6"; transcript_type "protein_coding"; transcript_name "Anxa6-201"; exon_number 11; exon_id "ENSMUSE00001311592.2"; level 2; protein_id "ENSMUSP00000099788.3"; transcript_support_level "1"; mgi_id "MGI:88255"; tag "basic"; tag "appris_principal_3"; tag "CCDS"; ccdsid "CCDS48799.1"; havana_gene "OTTMUSG00000006325.1"; havana_transcript "OTTMUST00000014363.1";
chr11	HAVANA	CDS	54894805	54894863	0	-	2	gene_id "ENSMUSG00000018340.14"; transcript_id "ENSMUST00000102727.3"; gene_type "protein_coding"; gene_name "Anxa6"; transcript_type "protein_coding"; transcript_name "Anxa6-201"; exon_number 11; exon_id "ENSMUSE00001311592.2"; level 2; protein_id "ENSMUSP00000099788.3"; transcript_support_level "1"; mgi_id "MGI:88255"; tag "basic"; tag "appris_principal_3"; tag "CCDS"; ccdsid "CCDS48799.1"; havana_gene "OTTMUSG00000006325.1"; havana_transcript "OTTMUST00000014363.1";
chr11	HAVANA	exon	54894805	54894863	0	-	.	gene_id "ENSMUSG00000018340.14"; transcript_id "ENSMUST00000148298.2"; gene_type "protein_coding"; gene_name "Anxa6"; transcript_type "protein_coding_CDS_not_defined"; transcript_name "Anxa6-203"; exon_number 11; exon_id "ENSMUSE00001267732.2"; level 2; transcript_support_level "1"; mgi_id "MGI:88255"; havana_gene "OTTMUSG00000006325.1"; havana_transcript "OTTMUST00000014364.1";
chr11	ENSEMBL_gcm37	exon	54894805	54894863	0.332949541623695	-	.	gene_id "ENSMUSG00000018340.14"; transcript_id "ENSMUSG00000018340.14_tx_3"; exon_id "chr11_54894805_54894863_-"; exonnum "14"; txlen "2797";
chr11	ENSEMBL_gcm37	exon	54894805	54894863	0.246534678639471	-	.	gene_id "ENSMUSG00000018340.14"; transcript_id "ENSMUSG00000018340.14_tx_4"; exon_id "chr11_54894805_54894863_-"; exonnum "14"; txlen "2863";
chr11	HAVANA	exon	54895493	54895588	0	-	.	gene_id "ENSMUSG00000018340.14"; transcript_id "ENSMUST00000108883.10"; gene_type "protein_coding"; gene_name "Anxa6"; transcript_type "protein_coding"; transcript_name "Anxa6-202"; exon_number 10; exon_id "ENSMUSE00001226316.2"; level 2; protein_id "ENSMUSP00000104511.4"; transcript_support_level "1"; mgi_id "MGI:88255"; tag "basic"; tag "Ensembl_canonical"; tag "GENCODE_Primary"; tag "appris_alternative_1"; tag "CCDS"; ccdsid "CCDS24705.1"; havana_gene "OTTMUSG00000006325.1"; havana_transcript "OTTMUST00000014362.1";
chr11	HAVANA	CDS	54895493	54895588	0	-	2	gene_id "ENSMUSG00000018340.14"; transcript_id "ENSMUST00000108883.10"; gene_type "protein_coding"; gene_name "Anxa6"; transcript_type "protein_coding"; transcript_name "Anxa6-202"; exon_number 10; exon_id "ENSMUSE00001226316.2"; level 2; protein_id "ENSMUSP00000104511.4"; transcript_support_level "1"; mgi_id "MGI:88255"; tag "basic"; tag "Ensembl_canonical"; tag "GENCODE_Primary"; tag "appris_alternative_1"; tag "CCDS"; ccdsid "CCDS24705.1"; havana_gene "OTTMUSG00000006325.1"; havana_transcript "OTTMUST00000014362.1";
chr11	HAVANA	exon	54895493	54895588	0	-	.	gene_id "ENSMUSG00000018340.14"; transcript_id "ENSMUST00000102727.3"; gene_type "protein_coding"; gene_name "Anxa6"; transcript_type "protein_coding"; transcript_name "Anxa6-201"; exon_number 10; exon_id "ENSMUSE00001226316.2"; level 2; protein_id "ENSMUSP00000099788.3"; transcript_support_level "1"; mgi_id "MGI:88255"; tag "basic"; tag "appris_principal_3"; tag "CCDS"; ccdsid "CCDS48799.1"; havana_gene "OTTMUSG00000006325.1"; havana_transcript "OTTMUST00000014363.1";
chr11	HAVANA	CDS	54895493	54895588	0	-	2	gene_id "ENSMUSG00000018340.14"; transcript_id "ENSMUST00000102727.3"; gene_type "protein_coding"; gene_name "Anxa6"; transcript_type "protein_coding"; transcript_name "Anxa6-201"; exon_number 10; exon_id "ENSMUSE00001226316.2"; level 2; protein_id "ENSMUSP00000099788.3"; transcript_support_level "1"; mgi_id "MGI:88255"; tag "basic"; tag "appris_principal_3"; tag "CCDS"; ccdsid "CCDS48799.1"; havana_gene "OTTMUSG00000006325.1"; havana_transcript "OTTMUST00000014363.1";
chr11	HAVANA	exon	54895493	54895588	0	-	.	gene_id "ENSMUSG00000018340.14"; transcript_id "ENSMUST00000148298.2"; gene_type "protein_coding"; gene_name "Anxa6"; transcript_type "protein_coding_CDS_not_defined"; transcript_name "Anxa6-203"; exon_number 10; exon_id "ENSMUSE00001256007.2"; level 2; transcript_support_level "1"; mgi_id "MGI:88255"; havana_gene "OTTMUSG00000006325.1"; havana_transcript "OTTMUST00000014364.1";
chr11	ENSEMBL_gcm37	exon	54895493	54895588	0.332949541623695	-	.	gene_id "ENSMUSG00000018340.14"; transcript_id "ENSMUSG00000018340.14_tx_3"; exon_id "chr11_54895493_54895588_-"; exonnum "13"; txlen "2797";
chr11	ENSEMBL_gcm37	exon	54895493	54895588	0.246534678639471	-	.	gene_id "ENSMUSG00000018340.14"; transcript_id "ENSMUSG00000018340.14_tx_4"; exon_id "chr11_54895493_54895588_-"; exonnum "13"; txlen "2863";
chr11	HAVANA	exon	54895939	54896032	0	-	.	gene_id "ENSMUSG00000018340.14"; transcript_id "ENSMUST00000108883.10"; gene_type "protein_coding"; gene_name "Anxa6"; transcript_type "protein_coding"; transcript_name "Anxa6-202"; exon_number 9; exon_id "ENSMUSE00001255856.2"; level 2; protein_id "ENSMUSP00000104511.4"; transcript_support_level "1"; mgi_id "MGI:88255"; tag "basic"; tag "Ensembl_canonical"; tag "GENCODE_Primary"; tag "appris_alternative_1"; tag "CCDS"; ccdsid "CCDS24705.1"; havana_gene "OTTMUSG00000006325.1"; havana_transcript "OTTMUST00000014362.1";
chr11	HAVANA	CDS	54895939	54896032	0	-	0	gene_id "ENSMUSG00000018340.14"; transcript_id "ENSMUST00000108883.10"; gene_type "protein_coding"; gene_name "Anxa6"; transcript_type "protein_coding"; transcript_name "Anxa6-202"; exon_number 9; exon_id "ENSMUSE00001255856.2"; level 2; protein_id "ENSMUSP00000104511.4"; transcript_support_level "1"; mgi_id "MGI:88255"; tag "basic"; tag "Ensembl_canonical"; tag "GENCODE_Primary"; tag "appris_alternative_1"; tag "CCDS"; ccdsid "CCDS24705.1"; havana_gene "OTTMUSG00000006325.1"; havana_transcript "OTTMUST00000014362.1";
chr11	HAVANA	exon	54895939	54896032	0	-	.	gene_id "ENSMUSG00000018340.14"; transcript_id "ENSMUST00000102727.3"; gene_type "protein_coding"; gene_name "Anxa6"; transcript_type "protein_coding"; transcript_name "Anxa6-201"; exon_number 9; exon_id "ENSMUSE00001255856.2"; level 2; protein_id "ENSMUSP00000099788.3"; transcript_support_level "1"; mgi_id "MGI:88255"; tag "basic"; tag "appris_principal_3"; tag "CCDS"; ccdsid "CCDS48799.1"; havana_gene "OTTMUSG00000006325.1"; havana_transcript "OTTMUST00000014363.1";
chr11	HAVANA	CDS	54895939	54896032	0	-	0	gene_id "ENSMUSG00000018340.14"; transcript_id "ENSMUST00000102727.3"; gene_type "protein_coding"; gene_name "Anxa6"; transcript_type "protein_coding"; transcript_name "Anxa6-201"; exon_number 9; exon_id "ENSMUSE00001255856.2"; level 2; protein_id "ENSMUSP00000099788.3"; transcript_support_level "1"; mgi_id "MGI:88255"; tag "basic"; tag "appris_principal_3"; tag "CCDS"; ccdsid "CCDS48799.1"; havana_gene "OTTMUSG00000006325.1"; havana_transcript "OTTMUST00000014363.1";
chr11	HAVANA	exon	54895939	54896032	0	-	.	gene_id "ENSMUSG00000018340.14"; transcript_id "ENSMUST00000148298.2"; gene_type "protein_coding"; gene_name "Anxa6"; transcript_type "protein_coding_CDS_not_defined"; transcript_name "Anxa6-203"; exon_number 9; exon_id "ENSMUSE00001215003.2"; level 2; transcript_support_level "1"; mgi_id "MGI:88255"; havana_gene "OTTMUSG00000006325.1"; havana_transcript "OTTMUST00000014364.1";
chr11	ENSEMBL_gcm37	exon	54895939	54896032	0.332949541623695	-	.	gene_id "ENSMUSG00000018340.14"; transcript_id "ENSMUSG00000018340.14_tx_3"; exon_id "chr11_54895939_54896032_-"; exonnum "12"; txlen "2797";
chr11	ENSEMBL_gcm37	exon	54895939	54896032	0.246534678639471	-	.	gene_id "ENSMUSG00000018340.14"; transcript_id "ENSMUSG00000018340.14_tx_4"; exon_id "chr11_54895939_54896032_-"; exonnum "12"; txlen "2863";
chr11	HAVANA	exon	54896611	54896667	0	-	.	gene_id "ENSMUSG00000018340.14"; transcript_id "ENSMUST00000108883.10"; gene_type "protein_coding"; gene_name "Anxa6"; transcript_type "protein_coding"; transcript_name "Anxa6-202"; exon_number 8; exon_id "ENSMUSE00001226243.2"; level 2; protein_id "ENSMUSP00000104511.4"; transcript_support_level "1"; mgi_id "MGI:88255"; tag "basic"; tag "Ensembl_canonical"; tag "GENCODE_Primary"; tag "appris_alternative_1"; tag "CCDS"; ccdsid "CCDS24705.1"; havana_gene "OTTMUSG00000006325.1"; havana_transcript "OTTMUST00000014362.1";
chr11	HAVANA	CDS	54896611	54896667	0	-	0	gene_id "ENSMUSG00000018340.14"; transcript_id "ENSMUST00000108883.10"; gene_type "protein_coding"; gene_name "Anxa6"; transcript_type "protein_coding"; transcript_name "Anxa6-202"; exon_number 8; exon_id "ENSMUSE00001226243.2"; level 2; protein_id "ENSMUSP00000104511.4"; transcript_support_level "1"; mgi_id "MGI:88255"; tag "basic"; tag "Ensembl_canonical"; tag "GENCODE_Primary"; tag "appris_alternative_1"; tag "CCDS"; ccdsid "CCDS24705.1"; havana_gene "OTTMUSG00000006325.1"; havana_transcript "OTTMUST00000014362.1";
chr11	HAVANA	exon	54896611	54896667	0	-	.	gene_id "ENSMUSG00000018340.14"; transcript_id "ENSMUST00000102727.3"; gene_type "protein_coding"; gene_name "Anxa6"; transcript_type "protein_coding"; transcript_name "Anxa6-201"; exon_number 8; exon_id "ENSMUSE00001226243.2"; level 2; protein_id "ENSMUSP00000099788.3"; transcript_support_level "1"; mgi_id "MGI:88255"; tag "basic"; tag "appris_principal_3"; tag "CCDS"; ccdsid "CCDS48799.1"; havana_gene "OTTMUSG00000006325.1"; havana_transcript "OTTMUST00000014363.1";
chr11	HAVANA	CDS	54896611	54896667	0	-	0	gene_id "ENSMUSG00000018340.14"; transcript_id "ENSMUST00000102727.3"; gene_type "protein_coding"; gene_name "Anxa6"; transcript_type "protein_coding"; transcript_name "Anxa6-201"; exon_number 8; exon_id "ENSMUSE00001226243.2"; level 2; protein_id "ENSMUSP00000099788.3"; transcript_support_level "1"; mgi_id "MGI:88255"; tag "basic"; tag "appris_principal_3"; tag "CCDS"; ccdsid "CCDS48799.1"; havana_gene "OTTMUSG00000006325.1"; havana_transcript "OTTMUST00000014363.1";
chr11	HAVANA	exon	54896611	54896667	0	-	.	gene_id "ENSMUSG00000018340.14"; transcript_id "ENSMUST00000148298.2"; gene_type "protein_coding"; gene_name "Anxa6"; transcript_type "protein_coding_CDS_not_defined"; transcript_name "Anxa6-203"; exon_number 8; exon_id "ENSMUSE00001306258.2"; level 2; transcript_support_level "1"; mgi_id "MGI:88255"; havana_gene "OTTMUSG00000006325.1"; havana_transcript "OTTMUST00000014364.1";
chr11	ENSEMBL_gcm37	exon	54896611	54896667	0.332949541623695	-	.	gene_id "ENSMUSG00000018340.14"; transcript_id "ENSMUSG00000018340.14_tx_3"; exon_id "chr11_54896611_54896667_-"; exonnum "11"; txlen "2797";
chr11	ENSEMBL_gcm37	exon	54896611	54896667	0.246534678639471	-	.	gene_id "ENSMUSG00000018340.14"; transcript_id "ENSMUSG00000018340.14_tx_4"; exon_id "chr11_54896611_54896667_-"; exonnum "11"; txlen "2863";
chr11	HAVANA	exon	54898684	54898763	0	-	.	gene_id "ENSMUSG00000018340.14"; transcript_id "ENSMUST00000108883.10"; gene_type "protein_coding"; gene_name "Anxa6"; transcript_type "protein_coding"; transcript_name "Anxa6-202"; exon_number 7; exon_id "ENSMUSE00001286823.2"; level 2; protein_id "ENSMUSP00000104511.4"; transcript_support_level "1"; mgi_id "MGI:88255"; tag "basic"; tag "Ensembl_canonical"; tag "GENCODE_Primary"; tag "appris_alternative_1"; tag "CCDS"; ccdsid "CCDS24705.1"; havana_gene "OTTMUSG00000006325.1"; havana_transcript "OTTMUST00000014362.1";
chr11	HAVANA	CDS	54898684	54898763	0	-	2	gene_id "ENSMUSG00000018340.14"; transcript_id "ENSMUST00000108883.10"; gene_type "protein_coding"; gene_name "Anxa6"; transcript_type "protein_coding"; transcript_name "Anxa6-202"; exon_number 7; exon_id "ENSMUSE00001286823.2"; level 2; protein_id "ENSMUSP00000104511.4"; transcript_support_level "1"; mgi_id "MGI:88255"; tag "basic"; tag "Ensembl_canonical"; tag "GENCODE_Primary"; tag "appris_alternative_1"; tag "CCDS"; ccdsid "CCDS24705.1"; havana_gene "OTTMUSG00000006325.1"; havana_transcript "OTTMUST00000014362.1";
chr11	HAVANA	exon	54898684	54898763	0	-	.	gene_id "ENSMUSG00000018340.14"; transcript_id "ENSMUST00000102727.3"; gene_type "protein_coding"; gene_name "Anxa6"; transcript_type "protein_coding"; transcript_name "Anxa6-201"; exon_number 7; exon_id "ENSMUSE00001286823.2"; level 2; protein_id "ENSMUSP00000099788.3"; transcript_support_level "1"; mgi_id "MGI:88255"; tag "basic"; tag "appris_principal_3"; tag "CCDS"; ccdsid "CCDS48799.1"; havana_gene "OTTMUSG00000006325.1"; havana_transcript "OTTMUST00000014363.1";
chr11	HAVANA	CDS	54898684	54898763	0	-	2	gene_id "ENSMUSG00000018340.14"; transcript_id "ENSMUST00000102727.3"; gene_type "protein_coding"; gene_name "Anxa6"; transcript_type "protein_coding"; transcript_name "Anxa6-201"; exon_number 7; exon_id "ENSMUSE00001286823.2"; level 2; protein_id "ENSMUSP00000099788.3"; transcript_support_level "1"; mgi_id "MGI:88255"; tag "basic"; tag "appris_principal_3"; tag "CCDS"; ccdsid "CCDS48799.1"; havana_gene "OTTMUSG00000006325.1"; havana_transcript "OTTMUST00000014363.1";
chr11	HAVANA	exon	54898684	54898763	0	-	.	gene_id "ENSMUSG00000018340.14"; transcript_id "ENSMUST00000148298.2"; gene_type "protein_coding"; gene_name "Anxa6"; transcript_type "protein_coding_CDS_not_defined"; transcript_name "Anxa6-203"; exon_number 7; exon_id "ENSMUSE00001204625.2"; level 2; transcript_support_level "1"; mgi_id "MGI:88255"; havana_gene "OTTMUSG00000006325.1"; havana_transcript "OTTMUST00000014364.1";
chr11	ENSEMBL_gcm37	exon	54898684	54898763	0.332949541623695	-	.	gene_id "ENSMUSG00000018340.14"; transcript_id "ENSMUSG00000018340.14_tx_3"; exon_id "chr11_54898684_54898763_-"; exonnum "10"; txlen "2797";
chr11	ENSEMBL_gcm37	exon	54898684	54898763	0.246534678639471	-	.	gene_id "ENSMUSG00000018340.14"; transcript_id "ENSMUSG00000018340.14_tx_4"; exon_id "chr11_54898684_54898763_-"; exonnum "10"; txlen "2863";
chr11	HAVANA	exon	54899936	54900026	0	-	.	gene_id "ENSMUSG00000018340.14"; transcript_id "ENSMUST00000108883.10"; gene_type "protein_coding"; gene_name "Anxa6"; transcript_type "protein_coding"; transcript_name "Anxa6-202"; exon_number 6; exon_id "ENSMUSE00001222020.2"; level 2; protein_id "ENSMUSP00000104511.4"; transcript_support_level "1"; mgi_id "MGI:88255"; tag "basic"; tag "Ensembl_canonical"; tag "GENCODE_Primary"; tag "appris_alternative_1"; tag "CCDS"; ccdsid "CCDS24705.1"; havana_gene "OTTMUSG00000006325.1"; havana_transcript "OTTMUST00000014362.1";
chr11	HAVANA	CDS	54899936	54900026	0	-	0	gene_id "ENSMUSG00000018340.14"; transcript_id "ENSMUST00000108883.10"; gene_type "protein_coding"; gene_name "Anxa6"; transcript_type "protein_coding"; transcript_name "Anxa6-202"; exon_number 6; exon_id "ENSMUSE00001222020.2"; level 2; protein_id "ENSMUSP00000104511.4"; transcript_support_level "1"; mgi_id "MGI:88255"; tag "basic"; tag "Ensembl_canonical"; tag "GENCODE_Primary"; tag "appris_alternative_1"; tag "CCDS"; ccdsid "CCDS24705.1"; havana_gene "OTTMUSG00000006325.1"; havana_transcript "OTTMUST00000014362.1";
chr11	HAVANA	exon	54899936	54900026	0	-	.	gene_id "ENSMUSG00000018340.14"; transcript_id "ENSMUST00000102727.3"; gene_type "protein_coding"; gene_name "Anxa6"; transcript_type "protein_coding"; transcript_name "Anxa6-201"; exon_number 6; exon_id "ENSMUSE00001222020.2"; level 2; protein_id "ENSMUSP00000099788.3"; transcript_support_level "1"; mgi_id "MGI:88255"; tag "basic"; tag "appris_principal_3"; tag "CCDS"; ccdsid "CCDS48799.1"; havana_gene "OTTMUSG00000006325.1"; havana_transcript "OTTMUST00000014363.1";
chr11	HAVANA	CDS	54899936	54900026	0	-	0	gene_id "ENSMUSG00000018340.14"; transcript_id "ENSMUST00000102727.3"; gene_type "protein_coding"; gene_name "Anxa6"; transcript_type "protein_coding"; transcript_name "Anxa6-201"; exon_number 6; exon_id "ENSMUSE00001222020.2"; level 2; protein_id "ENSMUSP00000099788.3"; transcript_support_level "1"; mgi_id "MGI:88255"; tag "basic"; tag "appris_principal_3"; tag "CCDS"; ccdsid "CCDS48799.1"; havana_gene "OTTMUSG00000006325.1"; havana_transcript "OTTMUST00000014363.1";
chr11	HAVANA	exon	54899936	54900026	0	-	.	gene_id "ENSMUSG00000018340.14"; transcript_id "ENSMUST00000148298.2"; gene_type "protein_coding"; gene_name "Anxa6"; transcript_type "protein_coding_CDS_not_defined"; transcript_name "Anxa6-203"; exon_number 6; exon_id "ENSMUSE00001262402.2"; level 2; transcript_support_level "1"; mgi_id "MGI:88255"; havana_gene "OTTMUSG00000006325.1"; havana_transcript "OTTMUST00000014364.1";
chr11	ENSEMBL_gcm37	exon	54899936	54900026	0.332949541623695	-	.	gene_id "ENSMUSG00000018340.14"; transcript_id "ENSMUSG00000018340.14_tx_3"; exon_id "chr11_54899936_54900026_-"; exonnum "9"; txlen "2797";
chr11	ENSEMBL_gcm37	exon	54899936	54900026	0.246534678639471	-	.	gene_id "ENSMUSG00000018340.14"; transcript_id "ENSMUSG00000018340.14_tx_4"; exon_id "chr11_54899936_54900026_-"; exonnum "9"; txlen "2863";
chr11	HAVANA	exon	54901818	54901931	0	-	.	gene_id "ENSMUSG00000018340.14"; transcript_id "ENSMUST00000108883.10"; gene_type "protein_coding"; gene_name "Anxa6"; transcript_type "protein_coding"; transcript_name "Anxa6-202"; exon_number 5; exon_id "ENSMUSE00001257685.2"; level 2; protein_id "ENSMUSP00000104511.4"; transcript_support_level "1"; mgi_id "MGI:88255"; tag "basic"; tag "Ensembl_canonical"; tag "GENCODE_Primary"; tag "appris_alternative_1"; tag "CCDS"; ccdsid "CCDS24705.1"; havana_gene "OTTMUSG00000006325.1"; havana_transcript "OTTMUST00000014362.1";
chr11	HAVANA	CDS	54901818	54901931	0	-	0	gene_id "ENSMUSG00000018340.14"; transcript_id "ENSMUST00000108883.10"; gene_type "protein_coding"; gene_name "Anxa6"; transcript_type "protein_coding"; transcript_name "Anxa6-202"; exon_number 5; exon_id "ENSMUSE00001257685.2"; level 2; protein_id "ENSMUSP00000104511.4"; transcript_support_level "1"; mgi_id "MGI:88255"; tag "basic"; tag "Ensembl_canonical"; tag "GENCODE_Primary"; tag "appris_alternative_1"; tag "CCDS"; ccdsid "CCDS24705.1"; havana_gene "OTTMUSG00000006325.1"; havana_transcript "OTTMUST00000014362.1";
chr11	HAVANA	exon	54901818	54901931	0	-	.	gene_id "ENSMUSG00000018340.14"; transcript_id "ENSMUST00000102727.3"; gene_type "protein_coding"; gene_name "Anxa6"; transcript_type "protein_coding"; transcript_name "Anxa6-201"; exon_number 5; exon_id "ENSMUSE00001257685.2"; level 2; protein_id "ENSMUSP00000099788.3"; transcript_support_level "1"; mgi_id "MGI:88255"; tag "basic"; tag "appris_principal_3"; tag "CCDS"; ccdsid "CCDS48799.1"; havana_gene "OTTMUSG00000006325.1"; havana_transcript "OTTMUST00000014363.1";
chr11	HAVANA	CDS	54901818	54901931	0	-	0	gene_id "ENSMUSG00000018340.14"; transcript_id "ENSMUST00000102727.3"; gene_type "protein_coding"; gene_name "Anxa6"; transcript_type "protein_coding"; transcript_name "Anxa6-201"; exon_number 5; exon_id "ENSMUSE00001257685.2"; level 2; protein_id "ENSMUSP00000099788.3"; transcript_support_level "1"; mgi_id "MGI:88255"; tag "basic"; tag "appris_principal_3"; tag "CCDS"; ccdsid "CCDS48799.1"; havana_gene "OTTMUSG00000006325.1"; havana_transcript "OTTMUST00000014363.1";
chr11	HAVANA	exon	54901818	54901931	0	-	.	gene_id "ENSMUSG00000018340.14"; transcript_id "ENSMUST00000148298.2"; gene_type "protein_coding"; gene_name "Anxa6"; transcript_type "protein_coding_CDS_not_defined"; transcript_name "Anxa6-203"; exon_number 5; exon_id "ENSMUSE00001269399.2"; level 2; transcript_support_level "1"; mgi_id "MGI:88255"; havana_gene "OTTMUSG00000006325.1"; havana_transcript "OTTMUST00000014364.1";
chr11	ENSEMBL_gcm37	exon	54901818	54901931	0.332949541623695	-	.	gene_id "ENSMUSG00000018340.14"; transcript_id "ENSMUSG00000018340.14_tx_3"; exon_id "chr11_54901818_54901931_-"; exonnum "8"; txlen "2797";
chr11	ENSEMBL_gcm37	exon	54901818	54901931	0.246534678639471	-	.	gene_id "ENSMUSG00000018340.14"; transcript_id "ENSMUSG00000018340.14_tx_4"; exon_id "chr11_54901818_54901931_-"; exonnum "8"; txlen "2863";
chr11	HAVANA	exon	54902529	54902623	0	-	.	gene_id "ENSMUSG00000018340.14"; transcript_id "ENSMUST00000108883.10"; gene_type "protein_coding"; gene_name "Anxa6"; transcript_type "protein_coding"; transcript_name "Anxa6-202"; exon_number 4; exon_id "ENSMUSE00001269412.2"; level 2; protein_id "ENSMUSP00000104511.4"; transcript_support_level "1"; mgi_id "MGI:88255"; tag "basic"; tag "Ensembl_canonical"; tag "GENCODE_Primary"; tag "appris_alternative_1"; tag "CCDS"; ccdsid "CCDS24705.1"; havana_gene "OTTMUSG00000006325.1"; havana_transcript "OTTMUST00000014362.1";
chr11	HAVANA	CDS	54902529	54902623	0	-	2	gene_id "ENSMUSG00000018340.14"; transcript_id "ENSMUST00000108883.10"; gene_type "protein_coding"; gene_name "Anxa6"; transcript_type "protein_coding"; transcript_name "Anxa6-202"; exon_number 4; exon_id "ENSMUSE00001269412.2"; level 2; protein_id "ENSMUSP00000104511.4"; transcript_support_level "1"; mgi_id "MGI:88255"; tag "basic"; tag "Ensembl_canonical"; tag "GENCODE_Primary"; tag "appris_alternative_1"; tag "CCDS"; ccdsid "CCDS24705.1"; havana_gene "OTTMUSG00000006325.1"; havana_transcript "OTTMUST00000014362.1";
chr11	HAVANA	exon	54902529	54902623	0	-	.	gene_id "ENSMUSG00000018340.14"; transcript_id "ENSMUST00000102727.3"; gene_type "protein_coding"; gene_name "Anxa6"; transcript_type "protein_coding"; transcript_name "Anxa6-201"; exon_number 4; exon_id "ENSMUSE00001269412.2"; level 2; protein_id "ENSMUSP00000099788.3"; transcript_support_level "1"; mgi_id "MGI:88255"; tag "basic"; tag "appris_principal_3"; tag "CCDS"; ccdsid "CCDS48799.1"; havana_gene "OTTMUSG00000006325.1"; havana_transcript "OTTMUST00000014363.1";
chr11	HAVANA	CDS	54902529	54902623	0	-	2	gene_id "ENSMUSG00000018340.14"; transcript_id "ENSMUST00000102727.3"; gene_type "protein_coding"; gene_name "Anxa6"; transcript_type "protein_coding"; transcript_name "Anxa6-201"; exon_number 4; exon_id "ENSMUSE00001269412.2"; level 2; protein_id "ENSMUSP00000099788.3"; transcript_support_level "1"; mgi_id "MGI:88255"; tag "basic"; tag "appris_principal_3"; tag "CCDS"; ccdsid "CCDS48799.1"; havana_gene "OTTMUSG00000006325.1"; havana_transcript "OTTMUST00000014363.1";
chr11	HAVANA	exon	54902529	54902623	0	-	.	gene_id "ENSMUSG00000018340.14"; transcript_id "ENSMUST00000148298.2"; gene_type "protein_coding"; gene_name "Anxa6"; transcript_type "protein_coding_CDS_not_defined"; transcript_name "Anxa6-203"; exon_number 4; exon_id "ENSMUSE00001243719.2"; level 2; transcript_support_level "1"; mgi_id "MGI:88255"; havana_gene "OTTMUSG00000006325.1"; havana_transcript "OTTMUST00000014364.1";
chr11	ENSEMBL_gcm37	exon	54902529	54902623	0.332949541623695	-	.	gene_id "ENSMUSG00000018340.14"; transcript_id "ENSMUSG00000018340.14_tx_3"; exon_id "chr11_54902529_54902623_-"; exonnum "7"; txlen "2797";
chr11	ENSEMBL_gcm37	exon	54902529	54902623	0.246534678639471	-	.	gene_id "ENSMUSG00000018340.14"; transcript_id "ENSMUSG00000018340.14_tx_4"; exon_id "chr11_54902529_54902623_-"; exonnum "7"; txlen "2863";
chr11	HAVANA	exon	54904651	54904741	0	-	.	gene_id "ENSMUSG00000018340.14"; transcript_id "ENSMUST00000108883.10"; gene_type "protein_coding"; gene_name "Anxa6"; transcript_type "protein_coding"; transcript_name "Anxa6-202"; exon_number 3; exon_id "ENSMUSE00001224814.2"; level 2; protein_id "ENSMUSP00000104511.4"; transcript_support_level "1"; mgi_id "MGI:88255"; tag "basic"; tag "Ensembl_canonical"; tag "GENCODE_Primary"; tag "appris_alternative_1"; tag "CCDS"; ccdsid "CCDS24705.1"; havana_gene "OTTMUSG00000006325.1"; havana_transcript "OTTMUST00000014362.1";
chr11	HAVANA	CDS	54904651	54904741	0	-	0	gene_id "ENSMUSG00000018340.14"; transcript_id "ENSMUST00000108883.10"; gene_type "protein_coding"; gene_name "Anxa6"; transcript_type "protein_coding"; transcript_name "Anxa6-202"; exon_number 3; exon_id "ENSMUSE00001224814.2"; level 2; protein_id "ENSMUSP00000104511.4"; transcript_support_level "1"; mgi_id "MGI:88255"; tag "basic"; tag "Ensembl_canonical"; tag "GENCODE_Primary"; tag "appris_alternative_1"; tag "CCDS"; ccdsid "CCDS24705.1"; havana_gene "OTTMUSG00000006325.1"; havana_transcript "OTTMUST00000014362.1";
chr11	HAVANA	exon	54904651	54904741	0	-	.	gene_id "ENSMUSG00000018340.14"; transcript_id "ENSMUST00000102727.3"; gene_type "protein_coding"; gene_name "Anxa6"; transcript_type "protein_coding"; transcript_name "Anxa6-201"; exon_number 3; exon_id "ENSMUSE00001224814.2"; level 2; protein_id "ENSMUSP00000099788.3"; transcript_support_level "1"; mgi_id "MGI:88255"; tag "basic"; tag "appris_principal_3"; tag "CCDS"; ccdsid "CCDS48799.1"; havana_gene "OTTMUSG00000006325.1"; havana_transcript "OTTMUST00000014363.1";
chr11	HAVANA	CDS	54904651	54904741	0	-	0	gene_id "ENSMUSG00000018340.14"; transcript_id "ENSMUST00000102727.3"; gene_type "protein_coding"; gene_name "Anxa6"; transcript_type "protein_coding"; transcript_name "Anxa6-201"; exon_number 3; exon_id "ENSMUSE00001224814.2"; level 2; protein_id "ENSMUSP00000099788.3"; transcript_support_level "1"; mgi_id "MGI:88255"; tag "basic"; tag "appris_principal_3"; tag "CCDS"; ccdsid "CCDS48799.1"; havana_gene "OTTMUSG00000006325.1"; havana_transcript "OTTMUST00000014363.1";
chr11	HAVANA	exon	54904651	54904741	0	-	.	gene_id "ENSMUSG00000018340.14"; transcript_id "ENSMUST00000148298.2"; gene_type "protein_coding"; gene_name "Anxa6"; transcript_type "protein_coding_CDS_not_defined"; transcript_name "Anxa6-203"; exon_number 3; exon_id "ENSMUSE00001277396.2"; level 2; transcript_support_level "1"; mgi_id "MGI:88255"; havana_gene "OTTMUSG00000006325.1"; havana_transcript "OTTMUST00000014364.1";
chr11	ENSEMBL_gcm37	exon	54904651	54904741	0.332949541623695	-	.	gene_id "ENSMUSG00000018340.14"; transcript_id "ENSMUSG00000018340.14_tx_3"; exon_id "chr11_54904651_54904741_-"; exonnum "6"; txlen "2797";
chr11	ENSEMBL_gcm37	exon	54904651	54904741	0.246534678639471	-	.	gene_id "ENSMUSG00000018340.14"; transcript_id "ENSMUSG00000018340.14_tx_4"; exon_id "chr11_54904651_54904741_-"; exonnum "6"; txlen "2863";
chr11	HAVANA	CDS	54912363	54912380	0	-	0	gene_id "ENSMUSG00000018340.14"; transcript_id "ENSMUST00000108883.10"; gene_type "protein_coding"; gene_name "Anxa6"; transcript_type "protein_coding"; transcript_name "Anxa6-202"; exon_number 2; exon_id "ENSMUSE00001225813.2"; level 2; protein_id "ENSMUSP00000104511.4"; transcript_support_level "1"; mgi_id "MGI:88255"; tag "basic"; tag "Ensembl_canonical"; tag "GENCODE_Primary"; tag "appris_alternative_1"; tag "CCDS"; ccdsid "CCDS24705.1"; havana_gene "OTTMUSG00000006325.1"; havana_transcript "OTTMUST00000014362.1";
chr11	HAVANA	CDS	54912363	54912380	0	-	0	gene_id "ENSMUSG00000018340.14"; transcript_id "ENSMUST00000102727.3"; gene_type "protein_coding"; gene_name "Anxa6"; transcript_type "protein_coding"; transcript_name "Anxa6-201"; exon_number 2; exon_id "ENSMUSE00001225813.2"; level 2; protein_id "ENSMUSP00000099788.3"; transcript_support_level "1"; mgi_id "MGI:88255"; tag "basic"; tag "appris_principal_3"; tag "CCDS"; ccdsid "CCDS48799.1"; havana_gene "OTTMUSG00000006325.1"; havana_transcript "OTTMUST00000014363.1";
chr11	HAVANA	exon	54912363	54912406	0	-	.	gene_id "ENSMUSG00000018340.14"; transcript_id "ENSMUST00000108883.10"; gene_type "protein_coding"; gene_name "Anxa6"; transcript_type "protein_coding"; transcript_name "Anxa6-202"; exon_number 2; exon_id "ENSMUSE00001225813.2"; level 2; protein_id "ENSMUSP00000104511.4"; transcript_support_level "1"; mgi_id "MGI:88255"; tag "basic"; tag "Ensembl_canonical"; tag "GENCODE_Primary"; tag "appris_alternative_1"; tag "CCDS"; ccdsid "CCDS24705.1"; havana_gene "OTTMUSG00000006325.1"; havana_transcript "OTTMUST00000014362.1";
chr11	HAVANA	exon	54912363	54912406	0	-	.	gene_id "ENSMUSG00000018340.14"; transcript_id "ENSMUST00000102727.3"; gene_type "protein_coding"; gene_name "Anxa6"; transcript_type "protein_coding"; transcript_name "Anxa6-201"; exon_number 2; exon_id "ENSMUSE00001225813.2"; level 2; protein_id "ENSMUSP00000099788.3"; transcript_support_level "1"; mgi_id "MGI:88255"; tag "basic"; tag "appris_principal_3"; tag "CCDS"; ccdsid "CCDS48799.1"; havana_gene "OTTMUSG00000006325.1"; havana_transcript "OTTMUST00000014363.1";
chr11	HAVANA	exon	54912363	54912406	0	-	.	gene_id "ENSMUSG00000018340.14"; transcript_id "ENSMUST00000148298.2"; gene_type "protein_coding"; gene_name "Anxa6"; transcript_type "protein_coding_CDS_not_defined"; transcript_name "Anxa6-203"; exon_number 2; exon_id "ENSMUSE00001260556.2"; level 2; transcript_support_level "1"; mgi_id "MGI:88255"; havana_gene "OTTMUSG00000006325.1"; havana_transcript "OTTMUST00000014364.1";
chr11	ENSEMBL_gcm37	exon	54912363	54912406	0.332949541623695	-	.	gene_id "ENSMUSG00000018340.14"; transcript_id "ENSMUSG00000018340.14_tx_3"; exon_id "chr11_54912363_54912406_-"; exonnum "5"; txlen "2797";
chr11	ENSEMBL_gcm37	exon	54912363	54912406	0.246534678639471	-	.	gene_id "ENSMUSG00000018340.14"; transcript_id "ENSMUSG00000018340.14_tx_4"; exon_id "chr11_54912363_54912406_-"; exonnum "5"; txlen "2863";
chr11	HAVANA	start_codon	54912378	54912380	0	-	0	gene_id "ENSMUSG00000018340.14"; transcript_id "ENSMUST00000108883.10"; gene_type "protein_coding"; gene_name "Anxa6"; transcript_type "protein_coding"; transcript_name "Anxa6-202"; exon_number 2; exon_id "ENSMUSE00001225813.2"; level 2; protein_id "ENSMUSP00000104511.4"; transcript_support_level "1"; mgi_id "MGI:88255"; tag "basic"; tag "Ensembl_canonical"; tag "GENCODE_Primary"; tag "appris_alternative_1"; tag "CCDS"; ccdsid "CCDS24705.1"; havana_gene "OTTMUSG00000006325.1"; havana_transcript "OTTMUST00000014362.1";
chr11	HAVANA	start_codon	54912378	54912380	0	-	0	gene_id "ENSMUSG00000018340.14"; transcript_id "ENSMUST00000102727.3"; gene_type "protein_coding"; gene_name "Anxa6"; transcript_type "protein_coding"; transcript_name "Anxa6-201"; exon_number 2; exon_id "ENSMUSE00001225813.2"; level 2; protein_id "ENSMUSP00000099788.3"; transcript_support_level "1"; mgi_id "MGI:88255"; tag "basic"; tag "appris_principal_3"; tag "CCDS"; ccdsid "CCDS48799.1"; havana_gene "OTTMUSG00000006325.1"; havana_transcript "OTTMUST00000014363.1";
chr11	HAVANA	UTR	54912381	54912406	0	-	.	gene_id "ENSMUSG00000018340.14"; transcript_id "ENSMUST00000108883.10"; gene_type "protein_coding"; gene_name "Anxa6"; transcript_type "protein_coding"; transcript_name "Anxa6-202"; exon_number 2; exon_id "ENSMUSE00001225813.2"; level 2; protein_id "ENSMUSP00000104511.4"; transcript_support_level "1"; mgi_id "MGI:88255"; tag "basic"; tag "Ensembl_canonical"; tag "GENCODE_Primary"; tag "appris_alternative_1"; tag "CCDS"; ccdsid "CCDS24705.1"; havana_gene "OTTMUSG00000006325.1"; havana_transcript "OTTMUST00000014362.1";
chr11	HAVANA	UTR	54912381	54912406	0	-	.	gene_id "ENSMUSG00000018340.14"; transcript_id "ENSMUST00000102727.3"; gene_type "protein_coding"; gene_name "Anxa6"; transcript_type "protein_coding"; transcript_name "Anxa6-201"; exon_number 2; exon_id "ENSMUSE00001225813.2"; level 2; protein_id "ENSMUSP00000099788.3"; transcript_support_level "1"; mgi_id "MGI:88255"; tag "basic"; tag "appris_principal_3"; tag "CCDS"; ccdsid "CCDS48799.1"; havana_gene "OTTMUSG00000006325.1"; havana_transcript "OTTMUST00000014363.1";
chr11	HAVANA	exon	54924185	54924241	0	-	.	gene_id "ENSMUSG00000018340.14"; transcript_id "ENSMUST00000148298.2"; gene_type "protein_coding"; gene_name "Anxa6"; transcript_type "protein_coding_CDS_not_defined"; transcript_name "Anxa6-203"; exon_number 1; exon_id "ENSMUSE00000678353.3"; level 2; transcript_support_level "1"; mgi_id "MGI:88255"; havana_gene "OTTMUSG00000006325.1"; havana_transcript "OTTMUST00000014364.1";
chr11	HAVANA	exon	54924185	54924271	0	-	.	gene_id "ENSMUSG00000018340.14"; transcript_id "ENSMUST00000108883.10"; gene_type "protein_coding"; gene_name "Anxa6"; transcript_type "protein_coding"; transcript_name "Anxa6-202"; exon_number 1; exon_id "ENSMUSE00000662424.2"; level 2; protein_id "ENSMUSP00000104511.4"; transcript_support_level "1"; mgi_id "MGI:88255"; tag "basic"; tag "Ensembl_canonical"; tag "GENCODE_Primary"; tag "appris_alternative_1"; tag "CCDS"; ccdsid "CCDS24705.1"; havana_gene "OTTMUSG00000006325.1"; havana_transcript "OTTMUST00000014362.1";
chr11	HAVANA	UTR	54924185	54924271	0	-	.	gene_id "ENSMUSG00000018340.14"; transcript_id "ENSMUST00000108883.10"; gene_type "protein_coding"; gene_name "Anxa6"; transcript_type "protein_coding"; transcript_name "Anxa6-202"; exon_number 1; exon_id "ENSMUSE00000662424.2"; level 2; protein_id "ENSMUSP00000104511.4"; transcript_support_level "1"; mgi_id "MGI:88255"; tag "basic"; tag "Ensembl_canonical"; tag "GENCODE_Primary"; tag "appris_alternative_1"; tag "CCDS"; ccdsid "CCDS24705.1"; havana_gene "OTTMUSG00000006325.1"; havana_transcript "OTTMUST00000014362.1";
chr11	HAVANA	exon	54924185	54924271	0	-	.	gene_id "ENSMUSG00000018340.14"; transcript_id "ENSMUST00000102727.3"; gene_type "protein_coding"; gene_name "Anxa6"; transcript_type "protein_coding"; transcript_name "Anxa6-201"; exon_number 1; exon_id "ENSMUSE00000662424.2"; level 2; protein_id "ENSMUSP00000099788.3"; transcript_support_level "1"; mgi_id "MGI:88255"; tag "basic"; tag "appris_principal_3"; tag "CCDS"; ccdsid "CCDS48799.1"; havana_gene "OTTMUSG00000006325.1"; havana_transcript "OTTMUST00000014363.1";
chr11	HAVANA	UTR	54924185	54924271	0	-	.	gene_id "ENSMUSG00000018340.14"; transcript_id "ENSMUST00000102727.3"; gene_type "protein_coding"; gene_name "Anxa6"; transcript_type "protein_coding"; transcript_name "Anxa6-201"; exon_number 1; exon_id "ENSMUSE00000662424.2"; level 2; protein_id "ENSMUSP00000099788.3"; transcript_support_level "1"; mgi_id "MGI:88255"; tag "basic"; tag "appris_principal_3"; tag "CCDS"; ccdsid "CCDS48799.1"; havana_gene "OTTMUSG00000006325.1"; havana_transcript "OTTMUST00000014363.1";
chr11	sragcm37_mid	exon	54925692	54925775	0.332949541623695	-	.	gene_id "ENSMUSG00000018340.14"; transcript_id "ENSMUSG00000018340.14_tx_3"; exon_id "chr11_54925692_54925775_-"; exonnum "4"; txlen "2797";
chr11	sragcm37_mid	exon	54925692	54925775	0.246534678639471	-	.	gene_id "ENSMUSG00000018340.14"; transcript_id "ENSMUSG00000018340.14_tx_4"; exon_id "chr11_54925692_54925775_-"; exonnum "4"; txlen "2863";
chr11	sragcm37_mid	exon	54926015	54926101	0.332949541623695	-	.	gene_id "ENSMUSG00000018340.14"; transcript_id "ENSMUSG00000018340.14_tx_3"; exon_id "chr11_54926015_54926101_-"; exonnum "3"; txlen "2797";
chr11	sragcm37_mid	exon	54926015	54926101	0.246534678639471	-	.	gene_id "ENSMUSG00000018340.14"; transcript_id "ENSMUSG00000018340.14_tx_4"; exon_id "chr11_54926015_54926101_-"; exonnum "3"; txlen "2863";
chr11	sragcm37_mid	exon	54927618	54927759	0.332949541623695	-	.	gene_id "ENSMUSG00000018340.14"; transcript_id "ENSMUSG00000018340.14_tx_3"; exon_id "chr11_54927618_54927759_-"; exonnum "2"; txlen "2797";
chr11	sragcm37_mid	exon	54927618	54927759	0.246534678639471	-	.	gene_id "ENSMUSG00000018340.14"; transcript_id "ENSMUSG00000018340.14_tx_4"; exon_id "chr11_54927618_54927759_-"; exonnum "2"; txlen "2863";
chr11	sragcm37_ss	exon	54927831	54927978	0.246534678639471	-	.	gene_id "ENSMUSG00000018340.14"; transcript_id "ENSMUSG00000018340.14_tx_4"; exon_id "chr11_54927831_54927978_-"; exonnum "1"; txlen "2863";
chr11	sragcm37_ss	exon	54928026	54928107	0.332949541623695	-	.	gene_id "ENSMUSG00000018340.14"; transcript_id "ENSMUSG00000018340.14_tx_3"; exon_id "chr11_54928026_54928107_-"; exonnum "1"; txlen "2797";
chr11	HAVANA	UTR	54940557	54941305	0	-	.	gene_id "ENSMUSG00000049588.14"; transcript_id "ENSMUST00000055040.13"; gene_type "protein_coding"; gene_name "Ccdc69"; transcript_type "protein_coding"; transcript_name "Ccdc69-201"; exon_number 7; exon_id "ENSMUSE00000340493.5"; level 2; protein_id "ENSMUSP00000054840.7"; transcript_support_level "1"; mgi_id "MGI:1196234"; tag "basic"; tag "Ensembl_canonical"; tag "GENCODE_Primary"; tag "appris_principal_1"; tag "CCDS"; ccdsid "CCDS36155.1"; havana_gene "OTTMUSG00000005680.1"; havana_transcript "OTTMUST00000012645.1";
chr11	HAVANA	exon	54940557	54941384	0	-	.	gene_id "ENSMUSG00000049588.14"; transcript_id "ENSMUST00000055040.13"; gene_type "protein_coding"; gene_name "Ccdc69"; transcript_type "protein_coding"; transcript_name "Ccdc69-201"; exon_number 7; exon_id "ENSMUSE00000340493.5"; level 2; protein_id "ENSMUSP00000054840.7"; transcript_support_level "1"; mgi_id "MGI:1196234"; tag "basic"; tag "Ensembl_canonical"; tag "GENCODE_Primary"; tag "appris_principal_1"; tag "CCDS"; ccdsid "CCDS36155.1"; havana_gene "OTTMUSG00000005680.1"; havana_transcript "OTTMUST00000012645.1";
chr11	ENSEMBL_gcm37	exon	54940557	54941384	0.297592358794165	-	.	gene_id "ENSMUSG00000049588.14"; transcript_id "ENSMUSG00000049588.14_tx_2"; exon_id "chr11_54940557_54941384_-"; exonnum "7"; txlen "1359";
chr11	HAVANA	transcript	54940557	54968933	0	-	.	gene_id "ENSMUSG00000049588.14"; transcript_id "ENSMUST00000055040.13"; gene_type "protein_coding"; gene_name "Ccdc69"; transcript_type "protein_coding"; transcript_name "Ccdc69-201"; level 2; protein_id "ENSMUSP00000054840.7"; transcript_support_level "1"; mgi_id "MGI:1196234"; tag "basic"; tag "Ensembl_canonical"; tag "GENCODE_Primary"; tag "appris_principal_1"; tag "CCDS"; ccdsid "CCDS36155.1"; havana_gene "OTTMUSG00000005680.1"; havana_transcript "OTTMUST00000012645.1";
chr11	HAVANA	gene	54940557	54968957	0	-	.	gene_id "ENSMUSG00000049588.14"; gene_type "protein_coding"; gene_name "Ccdc69"; level 2; mgi_id "MGI:1196234"; havana_gene "OTTMUSG00000005680.1";
chr11	HAVANA	stop_codon	54941303	54941305	0	-	0	gene_id "ENSMUSG00000049588.14"; transcript_id "ENSMUST00000055040.13"; gene_type "protein_coding"; gene_name "Ccdc69"; transcript_type "protein_coding"; transcript_name "Ccdc69-201"; exon_number 7; exon_id "ENSMUSE00000340493.5"; level 2; protein_id "ENSMUSP00000054840.7"; transcript_support_level "1"; mgi_id "MGI:1196234"; tag "basic"; tag "Ensembl_canonical"; tag "GENCODE_Primary"; tag "appris_principal_1"; tag "CCDS"; ccdsid "CCDS36155.1"; havana_gene "OTTMUSG00000005680.1"; havana_transcript "OTTMUST00000012645.1";
chr11	HAVANA	CDS	54941306	54941384	0	-	1	gene_id "ENSMUSG00000049588.14"; transcript_id "ENSMUST00000055040.13"; gene_type "protein_coding"; gene_name "Ccdc69"; transcript_type "protein_coding"; transcript_name "Ccdc69-201"; exon_number 7; exon_id "ENSMUSE00000340493.5"; level 2; protein_id "ENSMUSP00000054840.7"; transcript_support_level "1"; mgi_id "MGI:1196234"; tag "basic"; tag "Ensembl_canonical"; tag "GENCODE_Primary"; tag "appris_principal_1"; tag "CCDS"; ccdsid "CCDS36155.1"; havana_gene "OTTMUSG00000005680.1"; havana_transcript "OTTMUST00000012645.1";
chr11	HAVANA	UTR	54941556	54941976	0	-	.	gene_id "ENSMUSG00000049588.14"; transcript_id "ENSMUST00000108880.2"; gene_type "protein_coding"; gene_name "Ccdc69"; transcript_type "protein_coding"; transcript_name "Ccdc69-202"; exon_number 6; exon_id "ENSMUSE00000381123.4"; level 2; protein_id "ENSMUSP00000104508.2"; transcript_support_level "1"; mgi_id "MGI:1196234"; tag "basic"; havana_gene "OTTMUSG00000005680.1"; havana_transcript "OTTMUST00000012646.1";
chr11	HAVANA	exon	54941556	54942075	0	-	.	gene_id "ENSMUSG00000049588.14"; transcript_id "ENSMUST00000108880.2"; gene_type "protein_coding"; gene_name "Ccdc69"; transcript_type "protein_coding"; transcript_name "Ccdc69-202"; exon_number 6; exon_id "ENSMUSE00000381123.4"; level 2; protein_id "ENSMUSP00000104508.2"; transcript_support_level "1"; mgi_id "MGI:1196234"; tag "basic"; havana_gene "OTTMUSG00000005680.1"; havana_transcript "OTTMUST00000012646.1";
chr11	HAVANA	transcript	54941556	54968957	0	-	.	gene_id "ENSMUSG00000049588.14"; transcript_id "ENSMUST00000108880.2"; gene_type "protein_coding"; gene_name "Ccdc69"; transcript_type "protein_coding"; transcript_name "Ccdc69-202"; level 2; protein_id "ENSMUSP00000104508.2"; transcript_support_level "1"; mgi_id "MGI:1196234"; tag "basic"; havana_gene "OTTMUSG00000005680.1"; havana_transcript "OTTMUST00000012646.1";
chr11	HAVANA	stop_codon	54941974	54941976	0	-	0	gene_id "ENSMUSG00000049588.14"; transcript_id "ENSMUST00000108880.2"; gene_type "protein_coding"; gene_name "Ccdc69"; transcript_type "protein_coding"; transcript_name "Ccdc69-202"; exon_number 6; exon_id "ENSMUSE00000381123.4"; level 2; protein_id "ENSMUSP00000104508.2"; transcript_support_level "1"; mgi_id "MGI:1196234"; tag "basic"; havana_gene "OTTMUSG00000005680.1"; havana_transcript "OTTMUST00000012646.1";
chr11	HAVANA	CDS	54941977	54942075	0	-	0	gene_id "ENSMUSG00000049588.14"; transcript_id "ENSMUST00000108880.2"; gene_type "protein_coding"; gene_name "Ccdc69"; transcript_type "protein_coding"; transcript_name "Ccdc69-202"; exon_number 6; exon_id "ENSMUSE00000381123.4"; level 2; protein_id "ENSMUSP00000104508.2"; transcript_support_level "1"; mgi_id "MGI:1196234"; tag "basic"; havana_gene "OTTMUSG00000005680.1"; havana_transcript "OTTMUST00000012646.1";
chr11	HAVANA	exon	54941978	54942075	0	-	.	gene_id "ENSMUSG00000049588.14"; transcript_id "ENSMUST00000055040.13"; gene_type "protein_coding"; gene_name "Ccdc69"; transcript_type "protein_coding"; transcript_name "Ccdc69-201"; exon_number 6; exon_id "ENSMUSE00000678339.2"; level 2; protein_id "ENSMUSP00000054840.7"; transcript_support_level "1"; mgi_id "MGI:1196234"; tag "basic"; tag "Ensembl_canonical"; tag "GENCODE_Primary"; tag "appris_principal_1"; tag "CCDS"; ccdsid "CCDS36155.1"; havana_gene "OTTMUSG00000005680.1"; havana_transcript "OTTMUST00000012645.1";
chr11	HAVANA	CDS	54941978	54942075	0	-	0	gene_id "ENSMUSG00000049588.14"; transcript_id "ENSMUST00000055040.13"; gene_type "protein_coding"; gene_name "Ccdc69"; transcript_type "protein_coding"; transcript_name "Ccdc69-201"; exon_number 6; exon_id "ENSMUSE00000678339.2"; level 2; protein_id "ENSMUSP00000054840.7"; transcript_support_level "1"; mgi_id "MGI:1196234"; tag "basic"; tag "Ensembl_canonical"; tag "GENCODE_Primary"; tag "appris_principal_1"; tag "CCDS"; ccdsid "CCDS36155.1"; havana_gene "OTTMUSG00000005680.1"; havana_transcript "OTTMUST00000012645.1";
chr11	ENSEMBL_gcm37	exon	54941978	54942075	0.297592358794165	-	.	gene_id "ENSMUSG00000049588.14"; transcript_id "ENSMUSG00000049588.14_tx_2"; exon_id "chr11_54941978_54942075_-"; exonnum "6"; txlen "1359";
chr11	HAVANA	exon	54943174	54943293	0	-	.	gene_id "ENSMUSG00000049588.14"; transcript_id "ENSMUST00000055040.13"; gene_type "protein_coding"; gene_name "Ccdc69"; transcript_type "protein_coding"; transcript_name "Ccdc69-201"; exon_number 5; exon_id "ENSMUSE00000348772.2"; level 2; protein_id "ENSMUSP00000054840.7"; transcript_support_level "1"; mgi_id "MGI:1196234"; tag "basic"; tag "Ensembl_canonical"; tag "GENCODE_Primary"; tag "appris_principal_1"; tag "CCDS"; ccdsid "CCDS36155.1"; havana_gene "OTTMUSG00000005680.1"; havana_transcript "OTTMUST00000012645.1";
chr11	HAVANA	CDS	54943174	54943293	0	-	0	gene_id "ENSMUSG00000049588.14"; transcript_id "ENSMUST00000055040.13"; gene_type "protein_coding"; gene_name "Ccdc69"; transcript_type "protein_coding"; transcript_name "Ccdc69-201"; exon_number 5; exon_id "ENSMUSE00000348772.2"; level 2; protein_id "ENSMUSP00000054840.7"; transcript_support_level "1"; mgi_id "MGI:1196234"; tag "basic"; tag "Ensembl_canonical"; tag "GENCODE_Primary"; tag "appris_principal_1"; tag "CCDS"; ccdsid "CCDS36155.1"; havana_gene "OTTMUSG00000005680.1"; havana_transcript "OTTMUST00000012645.1";
chr11	HAVANA	exon	54943174	54943293	0	-	.	gene_id "ENSMUSG00000049588.14"; transcript_id "ENSMUST00000108880.2"; gene_type "protein_coding"; gene_name "Ccdc69"; transcript_type "protein_coding"; transcript_name "Ccdc69-202"; exon_number 5; exon_id "ENSMUSE00000348772.2"; level 2; protein_id "ENSMUSP00000104508.2"; transcript_support_level "1"; mgi_id "MGI:1196234"; tag "basic"; havana_gene "OTTMUSG00000005680.1"; havana_transcript "OTTMUST00000012646.1";
chr11	HAVANA	CDS	54943174	54943293	0	-	0	gene_id "ENSMUSG00000049588.14"; transcript_id "ENSMUST00000108880.2"; gene_type "protein_coding"; gene_name "Ccdc69"; transcript_type "protein_coding"; transcript_name "Ccdc69-202"; exon_number 5; exon_id "ENSMUSE00000348772.2"; level 2; protein_id "ENSMUSP00000104508.2"; transcript_support_level "1"; mgi_id "MGI:1196234"; tag "basic"; havana_gene "OTTMUSG00000005680.1"; havana_transcript "OTTMUST00000012646.1";
chr11	ENSEMBL_gcm37	exon	54943174	54943293	0.297592358794165	-	.	gene_id "ENSMUSG00000049588.14"; transcript_id "ENSMUSG00000049588.14_tx_2"; exon_id "chr11_54943174_54943293_-"; exonnum "5"; txlen "1359";
chr11	HAVANA	exon	54943721	54943822	0	-	.	gene_id "ENSMUSG00000049588.14"; transcript_id "ENSMUST00000055040.13"; gene_type "protein_coding"; gene_name "Ccdc69"; transcript_type "protein_coding"; transcript_name "Ccdc69-201"; exon_number 4; exon_id "ENSMUSE00000579766.2"; level 2; protein_id "ENSMUSP00000054840.7"; transcript_support_level "1"; mgi_id "MGI:1196234"; tag "basic"; tag "Ensembl_canonical"; tag "GENCODE_Primary"; tag "appris_principal_1"; tag "CCDS"; ccdsid "CCDS36155.1"; havana_gene "OTTMUSG00000005680.1"; havana_transcript "OTTMUST00000012645.1";
chr11	HAVANA	CDS	54943721	54943822	0	-	0	gene_id "ENSMUSG00000049588.14"; transcript_id "ENSMUST00000055040.13"; gene_type "protein_coding"; gene_name "Ccdc69"; transcript_type "protein_coding"; transcript_name "Ccdc69-201"; exon_number 4; exon_id "ENSMUSE00000579766.2"; level 2; protein_id "ENSMUSP00000054840.7"; transcript_support_level "1"; mgi_id "MGI:1196234"; tag "basic"; tag "Ensembl_canonical"; tag "GENCODE_Primary"; tag "appris_principal_1"; tag "CCDS"; ccdsid "CCDS36155.1"; havana_gene "OTTMUSG00000005680.1"; havana_transcript "OTTMUST00000012645.1";
chr11	HAVANA	exon	54943721	54943822	0	-	.	gene_id "ENSMUSG00000049588.14"; transcript_id "ENSMUST00000108880.2"; gene_type "protein_coding"; gene_name "Ccdc69"; transcript_type "protein_coding"; transcript_name "Ccdc69-202"; exon_number 4; exon_id "ENSMUSE00000579766.2"; level 2; protein_id "ENSMUSP00000104508.2"; transcript_support_level "1"; mgi_id "MGI:1196234"; tag "basic"; havana_gene "OTTMUSG00000005680.1"; havana_transcript "OTTMUST00000012646.1";
chr11	HAVANA	CDS	54943721	54943822	0	-	0	gene_id "ENSMUSG00000049588.14"; transcript_id "ENSMUST00000108880.2"; gene_type "protein_coding"; gene_name "Ccdc69"; transcript_type "protein_coding"; transcript_name "Ccdc69-202"; exon_number 4; exon_id "ENSMUSE00000579766.2"; level 2; protein_id "ENSMUSP00000104508.2"; transcript_support_level "1"; mgi_id "MGI:1196234"; tag "basic"; havana_gene "OTTMUSG00000005680.1"; havana_transcript "OTTMUST00000012646.1";
chr11	ENSEMBL_gcm37	exon	54943721	54943822	0.297592358794165	-	.	gene_id "ENSMUSG00000049588.14"; transcript_id "ENSMUSG00000049588.14_tx_2"; exon_id "chr11_54943721_54943822_-"; exonnum "4"; txlen "1359";
chr11	HAVANA	exon	54945798	54945871	0	-	.	gene_id "ENSMUSG00000049588.14"; transcript_id "ENSMUST00000055040.13"; gene_type "protein_coding"; gene_name "Ccdc69"; transcript_type "protein_coding"; transcript_name "Ccdc69-201"; exon_number 3; exon_id "ENSMUSE00000579768.2"; level 2; protein_id "ENSMUSP00000054840.7"; transcript_support_level "1"; mgi_id "MGI:1196234"; tag "basic"; tag "Ensembl_canonical"; tag "GENCODE_Primary"; tag "appris_principal_1"; tag "CCDS"; ccdsid "CCDS36155.1"; havana_gene "OTTMUSG00000005680.1"; havana_transcript "OTTMUST00000012645.1";
chr11	HAVANA	CDS	54945798	54945871	0	-	2	gene_id "ENSMUSG00000049588.14"; transcript_id "ENSMUST00000055040.13"; gene_type "protein_coding"; gene_name "Ccdc69"; transcript_type "protein_coding"; transcript_name "Ccdc69-201"; exon_number 3; exon_id "ENSMUSE00000579768.2"; level 2; protein_id "ENSMUSP00000054840.7"; transcript_support_level "1"; mgi_id "MGI:1196234"; tag "basic"; tag "Ensembl_canonical"; tag "GENCODE_Primary"; tag "appris_principal_1"; tag "CCDS"; ccdsid "CCDS36155.1"; havana_gene "OTTMUSG00000005680.1"; havana_transcript "OTTMUST00000012645.1";
chr11	HAVANA	exon	54945798	54945871	0	-	.	gene_id "ENSMUSG00000049588.14"; transcript_id "ENSMUST00000108880.2"; gene_type "protein_coding"; gene_name "Ccdc69"; transcript_type "protein_coding"; transcript_name "Ccdc69-202"; exon_number 3; exon_id "ENSMUSE00000579768.2"; level 2; protein_id "ENSMUSP00000104508.2"; transcript_support_level "1"; mgi_id "MGI:1196234"; tag "basic"; havana_gene "OTTMUSG00000005680.1"; havana_transcript "OTTMUST00000012646.1";
chr11	HAVANA	CDS	54945798	54945871	0	-	2	gene_id "ENSMUSG00000049588.14"; transcript_id "ENSMUST00000108880.2"; gene_type "protein_coding"; gene_name "Ccdc69"; transcript_type "protein_coding"; transcript_name "Ccdc69-202"; exon_number 3; exon_id "ENSMUSE00000579768.2"; level 2; protein_id "ENSMUSP00000104508.2"; transcript_support_level "1"; mgi_id "MGI:1196234"; tag "basic"; havana_gene "OTTMUSG00000005680.1"; havana_transcript "OTTMUST00000012646.1";
chr11	ENSEMBL_gcm37	exon	54945798	54945871	0.297592358794165	-	.	gene_id "ENSMUSG00000049588.14"; transcript_id "ENSMUSG00000049588.14_tx_2"; exon_id "chr11_54945798_54945871_-"; exonnum "3"; txlen "1359";
chr11	HAVANA	exon	54951287	54951371	0	-	.	gene_id "ENSMUSG00000049588.14"; transcript_id "ENSMUST00000055040.13"; gene_type "protein_coding"; gene_name "Ccdc69"; transcript_type "protein_coding"; transcript_name "Ccdc69-201"; exon_number 2; exon_id "ENSMUSE00000579769.2"; level 2; protein_id "ENSMUSP00000054840.7"; transcript_support_level "1"; mgi_id "MGI:1196234"; tag "basic"; tag "Ensembl_canonical"; tag "GENCODE_Primary"; tag "appris_principal_1"; tag "CCDS"; ccdsid "CCDS36155.1"; havana_gene "OTTMUSG00000005680.1"; havana_transcript "OTTMUST00000012645.1";
chr11	HAVANA	CDS	54951287	54951371	0	-	0	gene_id "ENSMUSG00000049588.14"; transcript_id "ENSMUST00000055040.13"; gene_type "protein_coding"; gene_name "Ccdc69"; transcript_type "protein_coding"; transcript_name "Ccdc69-201"; exon_number 2; exon_id "ENSMUSE00000579769.2"; level 2; protein_id "ENSMUSP00000054840.7"; transcript_support_level "1"; mgi_id "MGI:1196234"; tag "basic"; tag "Ensembl_canonical"; tag "GENCODE_Primary"; tag "appris_principal_1"; tag "CCDS"; ccdsid "CCDS36155.1"; havana_gene "OTTMUSG00000005680.1"; havana_transcript "OTTMUST00000012645.1";
chr11	HAVANA	exon	54951287	54951371	0	-	.	gene_id "ENSMUSG00000049588.14"; transcript_id "ENSMUST00000108880.2"; gene_type "protein_coding"; gene_name "Ccdc69"; transcript_type "protein_coding"; transcript_name "Ccdc69-202"; exon_number 2; exon_id "ENSMUSE00000579769.2"; level 2; protein_id "ENSMUSP00000104508.2"; transcript_support_level "1"; mgi_id "MGI:1196234"; tag "basic"; havana_gene "OTTMUSG00000005680.1"; havana_transcript "OTTMUST00000012646.1";
chr11	HAVANA	CDS	54951287	54951371	0	-	0	gene_id "ENSMUSG00000049588.14"; transcript_id "ENSMUST00000108880.2"; gene_type "protein_coding"; gene_name "Ccdc69"; transcript_type "protein_coding"; transcript_name "Ccdc69-202"; exon_number 2; exon_id "ENSMUSE00000579769.2"; level 2; protein_id "ENSMUSP00000104508.2"; transcript_support_level "1"; mgi_id "MGI:1196234"; tag "basic"; havana_gene "OTTMUSG00000005680.1"; havana_transcript "OTTMUST00000012646.1";
chr11	ENSEMBL_gcm37	exon	54951287	54951371	0.297592358794165	-	.	gene_id "ENSMUSG00000049588.14"; transcript_id "ENSMUSG00000049588.14_tx_2"; exon_id "chr11_54951287_54951371_-"; exonnum "2"; txlen "1359";
chr11	sragcm37_ss	exon	54955310	54955361	0.297592358794165	-	.	gene_id "ENSMUSG00000049588.14"; transcript_id "ENSMUSG00000049588.14_tx_2"; exon_id "chr11_54955310_54955361_-"; exonnum "1"; txlen "1359";
chr11	HAVANA	CDS	54968839	54968886	0	-	0	gene_id "ENSMUSG00000049588.14"; transcript_id "ENSMUST00000055040.13"; gene_type "protein_coding"; gene_name "Ccdc69"; transcript_type "protein_coding"; transcript_name "Ccdc69-201"; exon_number 1; exon_id "ENSMUSE00000711572.3"; level 2; protein_id "ENSMUSP00000054840.7"; transcript_support_level "1"; mgi_id "MGI:1196234"; tag "basic"; tag "Ensembl_canonical"; tag "GENCODE_Primary"; tag "appris_principal_1"; tag "CCDS"; ccdsid "CCDS36155.1"; havana_gene "OTTMUSG00000005680.1"; havana_transcript "OTTMUST00000012645.1";
chr11	HAVANA	CDS	54968839	54968886	0	-	0	gene_id "ENSMUSG00000049588.14"; transcript_id "ENSMUST00000108880.2"; gene_type "protein_coding"; gene_name "Ccdc69"; transcript_type "protein_coding"; transcript_name "Ccdc69-202"; exon_number 1; exon_id "ENSMUSE00000448709.5"; level 2; protein_id "ENSMUSP00000104508.2"; transcript_support_level "1"; mgi_id "MGI:1196234"; tag "basic"; havana_gene "OTTMUSG00000005680.1"; havana_transcript "OTTMUST00000012646.1";
chr11	HAVANA	exon	54968839	54968933	0	-	.	gene_id "ENSMUSG00000049588.14"; transcript_id "ENSMUST00000055040.13"; gene_type "protein_coding"; gene_name "Ccdc69"; transcript_type "protein_coding"; transcript_name "Ccdc69-201"; exon_number 1; exon_id "ENSMUSE00000711572.3"; level 2; protein_id "ENSMUSP00000054840.7"; transcript_support_level "1"; mgi_id "MGI:1196234"; tag "basic"; tag "Ensembl_canonical"; tag "GENCODE_Primary"; tag "appris_principal_1"; tag "CCDS"; ccdsid "CCDS36155.1"; havana_gene "OTTMUSG00000005680.1"; havana_transcript "OTTMUST00000012645.1";
chr11	HAVANA	exon	54968839	54968957	0	-	.	gene_id "ENSMUSG00000049588.14"; transcript_id "ENSMUST00000108880.2"; gene_type "protein_coding"; gene_name "Ccdc69"; transcript_type "protein_coding"; transcript_name "Ccdc69-202"; exon_number 1; exon_id "ENSMUSE00000448709.5"; level 2; protein_id "ENSMUSP00000104508.2"; transcript_support_level "1"; mgi_id "MGI:1196234"; tag "basic"; havana_gene "OTTMUSG00000005680.1"; havana_transcript "OTTMUST00000012646.1";
chr11	HAVANA	start_codon	54968884	54968886	0	-	0	gene_id "ENSMUSG00000049588.14"; transcript_id "ENSMUST00000055040.13"; gene_type "protein_coding"; gene_name "Ccdc69"; transcript_type "protein_coding"; transcript_name "Ccdc69-201"; exon_number 1; exon_id "ENSMUSE00000711572.3"; level 2; protein_id "ENSMUSP00000054840.7"; transcript_support_level "1"; mgi_id "MGI:1196234"; tag "basic"; tag "Ensembl_canonical"; tag "GENCODE_Primary"; tag "appris_principal_1"; tag "CCDS"; ccdsid "CCDS36155.1"; havana_gene "OTTMUSG00000005680.1"; havana_transcript "OTTMUST00000012645.1";
chr11	HAVANA	start_codon	54968884	54968886	0	-	0	gene_id "ENSMUSG00000049588.14"; transcript_id "ENSMUST00000108880.2"; gene_type "protein_coding"; gene_name "Ccdc69"; transcript_type "protein_coding"; transcript_name "Ccdc69-202"; exon_number 1; exon_id "ENSMUSE00000448709.5"; level 2; protein_id "ENSMUSP00000104508.2"; transcript_support_level "1"; mgi_id "MGI:1196234"; tag "basic"; havana_gene "OTTMUSG00000005680.1"; havana_transcript "OTTMUST00000012646.1";
chr11	HAVANA	UTR	54968887	54968933	0	-	.	gene_id "ENSMUSG00000049588.14"; transcript_id "ENSMUST00000055040.13"; gene_type "protein_coding"; gene_name "Ccdc69"; transcript_type "protein_coding"; transcript_name "Ccdc69-201"; exon_number 1; exon_id "ENSMUSE00000711572.3"; level 2; protein_id "ENSMUSP00000054840.7"; transcript_support_level "1"; mgi_id "MGI:1196234"; tag "basic"; tag "Ensembl_canonical"; tag "GENCODE_Primary"; tag "appris_principal_1"; tag "CCDS"; ccdsid "CCDS36155.1"; havana_gene "OTTMUSG00000005680.1"; havana_transcript "OTTMUST00000012645.1";
chr11	HAVANA	UTR	54968887	54968957	0	-	.	gene_id "ENSMUSG00000049588.14"; transcript_id "ENSMUST00000108880.2"; gene_type "protein_coding"; gene_name "Ccdc69"; transcript_type "protein_coding"; transcript_name "Ccdc69-202"; exon_number 1; exon_id "ENSMUSE00000448709.5"; level 2; protein_id "ENSMUSP00000104508.2"; transcript_support_level "1"; mgi_id "MGI:1196234"; tag "basic"; havana_gene "OTTMUSG00000005680.1"; havana_transcript "OTTMUST00000012646.1";
chr11	HAVANA	gene	55008927	55009621	0	-	.	gene_id "ENSMUSG00000044751.6"; gene_type "processed_pseudogene"; gene_name "Atp5pb-ps"; level 2; mgi_id "MGI:3651344"; havana_gene "OTTMUSG00000005681.1";
chr11	HAVANA	transcript	55008927	55009621	0	-	.	gene_id "ENSMUSG00000044751.6"; transcript_id "ENSMUST00000119447.2"; gene_type "processed_pseudogene"; gene_name "Atp5pb-ps"; transcript_type "processed_pseudogene"; transcript_name "Atp5pb-ps-201"; level 2; transcript_support_level "NA"; mgi_id "MGI:3651344"; ont "PGO:0000004"; tag "basic"; tag "Ensembl_canonical"; tag "GENCODE_Primary"; havana_gene "OTTMUSG00000005681.1"; havana_transcript "OTTMUST00000012647.1";
chr11	HAVANA	exon	55008927	55009621	0	-	.	gene_id "ENSMUSG00000044751.6"; transcript_id "ENSMUST00000119447.2"; gene_type "processed_pseudogene"; gene_name "Atp5pb-ps"; transcript_type "processed_pseudogene"; transcript_name "Atp5pb-ps-201"; exon_number 1; exon_id "ENSMUSE00000714364.2"; level 2; transcript_support_level "NA"; mgi_id "MGI:3651344"; ont "PGO:0000004"; tag "basic"; tag "Ensembl_canonical"; tag "GENCODE_Primary"; havana_gene "OTTMUSG00000005681.1"; havana_transcript "OTTMUST00000012647.1";
chr11	HAVANA	UTR	55015641	55015721	0	-	.	gene_id "ENSMUSG00000049491.16"; transcript_id "ENSMUST00000020502.9"; gene_type "protein_coding"; gene_name "Slc36a3"; transcript_type "protein_coding"; transcript_name "Slc36a3-201"; exon_number 11; exon_id "ENSMUSE00000814400.2"; level 2; protein_id "ENSMUSP00000020502.3"; transcript_support_level "1"; mgi_id "MGI:2665001"; tag "mRNA_end_NF"; tag "Ensembl_canonical"; tag "GENCODE_Primary"; tag "appris_principal_1"; tag "CCDS"; ccdsid "CCDS24708.1"; havana_gene "OTTMUSG00000005688.1"; havana_transcript "OTTMUST00000012659.1";
chr11	HAVANA	exon	55015641	55015987	0	-	.	gene_id "ENSMUSG00000049491.16"; transcript_id "ENSMUST00000020502.9"; gene_type "protein_coding"; gene_name "Slc36a3"; transcript_type "protein_coding"; transcript_name "Slc36a3-201"; exon_number 11; exon_id "ENSMUSE00000814400.2"; level 2; protein_id "ENSMUSP00000020502.3"; transcript_support_level "1"; mgi_id "MGI:2665001"; tag "mRNA_end_NF"; tag "Ensembl_canonical"; tag "GENCODE_Primary"; tag "appris_principal_1"; tag "CCDS"; ccdsid "CCDS24708.1"; havana_gene "OTTMUSG00000005688.1"; havana_transcript "OTTMUST00000012659.1";
chr11	HAVANA	gene	55015641	55042534	0	-	.	gene_id "ENSMUSG00000049491.16"; gene_type "protein_coding"; gene_name "Slc36a3"; level 1; mgi_id "MGI:2665001"; havana_gene "OTTMUSG00000005688.1";
chr11	HAVANA	transcript	55015641	55042534	0	-	.	gene_id "ENSMUSG00000049491.16"; transcript_id "ENSMUST00000020502.9"; gene_type "protein_coding"; gene_name "Slc36a3"; transcript_type "protein_coding"; transcript_name "Slc36a3-201"; level 2; protein_id "ENSMUSP00000020502.3"; transcript_support_level "1"; mgi_id "MGI:2665001"; tag "mRNA_end_NF"; tag "Ensembl_canonical"; tag "GENCODE_Primary"; tag "appris_principal_1"; tag "CCDS"; ccdsid "CCDS24708.1"; havana_gene "OTTMUSG00000005688.1"; havana_transcript "OTTMUST00000012659.1";
chr11	HAVANA	exon	55015651	55015987	0	-	.	gene_id "ENSMUSG00000049491.16"; transcript_id "ENSMUST00000128244.8"; gene_type "protein_coding"; gene_name "Slc36a3"; transcript_type "nonsense_mediated_decay"; transcript_name "Slc36a3-203"; exon_number 12; exon_id "ENSMUSE00000805549.2"; level 2; protein_id "ENSMUSP00000116073.2"; transcript_support_level "1"; mgi_id "MGI:2665001"; havana_gene "OTTMUSG00000005688.1"; havana_transcript "OTTMUST00000012661.1";
chr11	HAVANA	UTR	55015651	55015987	0	-	.	gene_id "ENSMUSG00000049491.16"; transcript_id "ENSMUST00000128244.8"; gene_type "protein_coding"; gene_name "Slc36a3"; transcript_type "nonsense_mediated_decay"; transcript_name "Slc36a3-203"; exon_number 12; exon_id "ENSMUSE00000805549.2"; level 2; protein_id "ENSMUSP00000116073.2"; transcript_support_level "1"; mgi_id "MGI:2665001"; havana_gene "OTTMUSG00000005688.1"; havana_transcript "OTTMUST00000012661.1";
chr11	ENSEMBL_gcm37	exon	55015651	55015987	0.27266402515608	-	.	gene_id "ENSMUSG00000049491.16"; transcript_id "ENSMUSG00000049491.16_tx_5"; exon_id "chr11_55015651_55015987_-"; exonnum "10"; txlen "1522";
chr11	HAVANA	transcript	55015651	55042512	0	-	.	gene_id "ENSMUSG00000049491.16"; transcript_id "ENSMUST00000128244.8"; gene_type "protein_coding"; gene_name "Slc36a3"; transcript_type "nonsense_mediated_decay"; transcript_name "Slc36a3-203"; level 2; protein_id "ENSMUSP00000116073.2"; transcript_support_level "1"; mgi_id "MGI:2665001"; havana_gene "OTTMUSG00000005688.1"; havana_transcript "OTTMUST00000012661.1";
chr11	HAVANA	stop_codon	55015719	55015721	0	-	0	gene_id "ENSMUSG00000049491.16"; transcript_id "ENSMUST00000020502.9"; gene_type "protein_coding"; gene_name "Slc36a3"; transcript_type "protein_coding"; transcript_name "Slc36a3-201"; exon_number 11; exon_id "ENSMUSE00000814400.2"; level 2; protein_id "ENSMUSP00000020502.3"; transcript_support_level "1"; mgi_id "MGI:2665001"; tag "mRNA_end_NF"; tag "Ensembl_canonical"; tag "GENCODE_Primary"; tag "appris_principal_1"; tag "CCDS"; ccdsid "CCDS24708.1"; havana_gene "OTTMUSG00000005688.1"; havana_transcript "OTTMUST00000012659.1";
chr11	HAVANA	CDS	55015722	55015987	0	-	2	gene_id "ENSMUSG00000049491.16"; transcript_id "ENSMUST00000020502.9"; gene_type "protein_coding"; gene_name "Slc36a3"; transcript_type "protein_coding"; transcript_name "Slc36a3-201"; exon_number 11; exon_id "ENSMUSE00000814400.2"; level 2; protein_id "ENSMUSP00000020502.3"; transcript_support_level "1"; mgi_id "MGI:2665001"; tag "mRNA_end_NF"; tag "Ensembl_canonical"; tag "GENCODE_Primary"; tag "appris_principal_1"; tag "CCDS"; ccdsid "CCDS24708.1"; havana_gene "OTTMUSG00000005688.1"; havana_transcript "OTTMUST00000012659.1";
chr11	HAVANA	exon	55016429	55016598	0	-	.	gene_id "ENSMUSG00000049491.16"; transcript_id "ENSMUST00000020502.9"; gene_type "protein_coding"; gene_name "Slc36a3"; transcript_type "protein_coding"; transcript_name "Slc36a3-201"; exon_number 10; exon_id "ENSMUSE00001239997.2"; level 2; protein_id "ENSMUSP00000020502.3"; transcript_support_level "1"; mgi_id "MGI:2665001"; tag "mRNA_end_NF"; tag "Ensembl_canonical"; tag "GENCODE_Primary"; tag "appris_principal_1"; tag "CCDS"; ccdsid "CCDS24708.1"; havana_gene "OTTMUSG00000005688.1"; havana_transcript "OTTMUST00000012659.1";
chr11	HAVANA	CDS	55016429	55016598	0	-	1	gene_id "ENSMUSG00000049491.16"; transcript_id "ENSMUST00000020502.9"; gene_type "protein_coding"; gene_name "Slc36a3"; transcript_type "protein_coding"; transcript_name "Slc36a3-201"; exon_number 10; exon_id "ENSMUSE00001239997.2"; level 2; protein_id "ENSMUSP00000020502.3"; transcript_support_level "1"; mgi_id "MGI:2665001"; tag "mRNA_end_NF"; tag "Ensembl_canonical"; tag "GENCODE_Primary"; tag "appris_principal_1"; tag "CCDS"; ccdsid "CCDS24708.1"; havana_gene "OTTMUSG00000005688.1"; havana_transcript "OTTMUST00000012659.1";
chr11	HAVANA	exon	55016429	55016598	0	-	.	gene_id "ENSMUSG00000049491.16"; transcript_id "ENSMUST00000128244.8"; gene_type "protein_coding"; gene_name "Slc36a3"; transcript_type "nonsense_mediated_decay"; transcript_name "Slc36a3-203"; exon_number 11; exon_id "ENSMUSE00001273503.2"; level 2; protein_id "ENSMUSP00000116073.2"; transcript_support_level "1"; mgi_id "MGI:2665001"; havana_gene "OTTMUSG00000005688.1"; havana_transcript "OTTMUST00000012661.1";
chr11	HAVANA	UTR	55016429	55016598	0	-	.	gene_id "ENSMUSG00000049491.16"; transcript_id "ENSMUST00000128244.8"; gene_type "protein_coding"; gene_name "Slc36a3"; transcript_type "nonsense_mediated_decay"; transcript_name "Slc36a3-203"; exon_number 11; exon_id "ENSMUSE00001273503.2"; level 2; protein_id "ENSMUSP00000116073.2"; transcript_support_level "1"; mgi_id "MGI:2665001"; havana_gene "OTTMUSG00000005688.1"; havana_transcript "OTTMUST00000012661.1";
chr11	ENSEMBL_gcm37	exon	55016429	55016598	0.27266402515608	-	.	gene_id "ENSMUSG00000049491.16"; transcript_id "ENSMUSG00000049491.16_tx_5"; exon_id "chr11_55016429_55016598_-"; exonnum "9"; txlen "1522";
chr11	HAVANA	exon	55020374	55020540	0	-	.	gene_id "ENSMUSG00000049491.16"; transcript_id "ENSMUST00000020502.9"; gene_type "protein_coding"; gene_name "Slc36a3"; transcript_type "protein_coding"; transcript_name "Slc36a3-201"; exon_number 9; exon_id "ENSMUSE00001270174.2"; level 2; protein_id "ENSMUSP00000020502.3"; transcript_support_level "1"; mgi_id "MGI:2665001"; tag "mRNA_end_NF"; tag "Ensembl_canonical"; tag "GENCODE_Primary"; tag "appris_principal_1"; tag "CCDS"; ccdsid "CCDS24708.1"; havana_gene "OTTMUSG00000005688.1"; havana_transcript "OTTMUST00000012659.1";
chr11	HAVANA	CDS	55020374	55020540	0	-	0	gene_id "ENSMUSG00000049491.16"; transcript_id "ENSMUST00000020502.9"; gene_type "protein_coding"; gene_name "Slc36a3"; transcript_type "protein_coding"; transcript_name "Slc36a3-201"; exon_number 9; exon_id "ENSMUSE00001270174.2"; level 2; protein_id "ENSMUSP00000020502.3"; transcript_support_level "1"; mgi_id "MGI:2665001"; tag "mRNA_end_NF"; tag "Ensembl_canonical"; tag "GENCODE_Primary"; tag "appris_principal_1"; tag "CCDS"; ccdsid "CCDS24708.1"; havana_gene "OTTMUSG00000005688.1"; havana_transcript "OTTMUST00000012659.1";
chr11	HAVANA	exon	55020374	55020540	0	-	.	gene_id "ENSMUSG00000049491.16"; transcript_id "ENSMUST00000128244.8"; gene_type "protein_coding"; gene_name "Slc36a3"; transcript_type "nonsense_mediated_decay"; transcript_name "Slc36a3-203"; exon_number 10; exon_id "ENSMUSE00001243391.2"; level 2; protein_id "ENSMUSP00000116073.2"; transcript_support_level "1"; mgi_id "MGI:2665001"; havana_gene "OTTMUSG00000005688.1"; havana_transcript "OTTMUST00000012661.1";
chr11	HAVANA	UTR	55020374	55020540	0	-	.	gene_id "ENSMUSG00000049491.16"; transcript_id "ENSMUST00000128244.8"; gene_type "protein_coding"; gene_name "Slc36a3"; transcript_type "nonsense_mediated_decay"; transcript_name "Slc36a3-203"; exon_number 10; exon_id "ENSMUSE00001243391.2"; level 2; protein_id "ENSMUSP00000116073.2"; transcript_support_level "1"; mgi_id "MGI:2665001"; havana_gene "OTTMUSG00000005688.1"; havana_transcript "OTTMUST00000012661.1";
chr11	ENSEMBL_gcm37	exon	55020374	55020540	0.27266402515608	-	.	gene_id "ENSMUSG00000049491.16"; transcript_id "ENSMUSG00000049491.16_tx_5"; exon_id "chr11_55020374_55020540_-"; exonnum "8"; txlen "1522";
chr11	HAVANA	exon	55022365	55022460	0	-	.	gene_id "ENSMUSG00000049491.16"; transcript_id "ENSMUST00000020502.9"; gene_type "protein_coding"; gene_name "Slc36a3"; transcript_type "protein_coding"; transcript_name "Slc36a3-201"; exon_number 8; exon_id "ENSMUSE00001286791.2"; level 2; protein_id "ENSMUSP00000020502.3"; transcript_support_level "1"; mgi_id "MGI:2665001"; tag "mRNA_end_NF"; tag "Ensembl_canonical"; tag "GENCODE_Primary"; tag "appris_principal_1"; tag "CCDS"; ccdsid "CCDS24708.1"; havana_gene "OTTMUSG00000005688.1"; havana_transcript "OTTMUST00000012659.1";
chr11	HAVANA	CDS	55022365	55022460	0	-	0	gene_id "ENSMUSG00000049491.16"; transcript_id "ENSMUST00000020502.9"; gene_type "protein_coding"; gene_name "Slc36a3"; transcript_type "protein_coding"; transcript_name "Slc36a3-201"; exon_number 8; exon_id "ENSMUSE00001286791.2"; level 2; protein_id "ENSMUSP00000020502.3"; transcript_support_level "1"; mgi_id "MGI:2665001"; tag "mRNA_end_NF"; tag "Ensembl_canonical"; tag "GENCODE_Primary"; tag "appris_principal_1"; tag "CCDS"; ccdsid "CCDS24708.1"; havana_gene "OTTMUSG00000005688.1"; havana_transcript "OTTMUST00000012659.1";
chr11	HAVANA	exon	55022365	55022460	0	-	.	gene_id "ENSMUSG00000049491.16"; transcript_id "ENSMUST00000128244.8"; gene_type "protein_coding"; gene_name "Slc36a3"; transcript_type "nonsense_mediated_decay"; transcript_name "Slc36a3-203"; exon_number 9; exon_id "ENSMUSE00001247103.2"; level 2; protein_id "ENSMUSP00000116073.2"; transcript_support_level "1"; mgi_id "MGI:2665001"; havana_gene "OTTMUSG00000005688.1"; havana_transcript "OTTMUST00000012661.1";
chr11	HAVANA	UTR	55022365	55022460	0	-	.	gene_id "ENSMUSG00000049491.16"; transcript_id "ENSMUST00000128244.8"; gene_type "protein_coding"; gene_name "Slc36a3"; transcript_type "nonsense_mediated_decay"; transcript_name "Slc36a3-203"; exon_number 9; exon_id "ENSMUSE00001247103.2"; level 2; protein_id "ENSMUSP00000116073.2"; transcript_support_level "1"; mgi_id "MGI:2665001"; havana_gene "OTTMUSG00000005688.1"; havana_transcript "OTTMUST00000012661.1";
chr11	ENSEMBL_gcm37	exon	55022365	55022460	0.27266402515608	-	.	gene_id "ENSMUSG00000049491.16"; transcript_id "ENSMUSG00000049491.16_tx_5"; exon_id "chr11_55022365_55022460_-"; exonnum "7"; txlen "1522";
chr11	HAVANA	exon	55026085	55026303	0	-	.	gene_id "ENSMUSG00000049491.16"; transcript_id "ENSMUST00000020502.9"; gene_type "protein_coding"; gene_name "Slc36a3"; transcript_type "protein_coding"; transcript_name "Slc36a3-201"; exon_number 7; exon_id "ENSMUSE00001246841.2"; level 2; protein_id "ENSMUSP00000020502.3"; transcript_support_level "1"; mgi_id "MGI:2665001"; tag "mRNA_end_NF"; tag "Ensembl_canonical"; tag "GENCODE_Primary"; tag "appris_principal_1"; tag "CCDS"; ccdsid "CCDS24708.1"; havana_gene "OTTMUSG00000005688.1"; havana_transcript "OTTMUST00000012659.1";
chr11	HAVANA	CDS	55026085	55026303	0	-	0	gene_id "ENSMUSG00000049491.16"; transcript_id "ENSMUST00000020502.9"; gene_type "protein_coding"; gene_name "Slc36a3"; transcript_type "protein_coding"; transcript_name "Slc36a3-201"; exon_number 7; exon_id "ENSMUSE00001246841.2"; level 2; protein_id "ENSMUSP00000020502.3"; transcript_support_level "1"; mgi_id "MGI:2665001"; tag "mRNA_end_NF"; tag "Ensembl_canonical"; tag "GENCODE_Primary"; tag "appris_principal_1"; tag "CCDS"; ccdsid "CCDS24708.1"; havana_gene "OTTMUSG00000005688.1"; havana_transcript "OTTMUST00000012659.1";
chr11	HAVANA	exon	55026085	55026303	0	-	.	gene_id "ENSMUSG00000049491.16"; transcript_id "ENSMUST00000128244.8"; gene_type "protein_coding"; gene_name "Slc36a3"; transcript_type "nonsense_mediated_decay"; transcript_name "Slc36a3-203"; exon_number 8; exon_id "ENSMUSE00001261776.2"; level 2; protein_id "ENSMUSP00000116073.2"; transcript_support_level "1"; mgi_id "MGI:2665001"; havana_gene "OTTMUSG00000005688.1"; havana_transcript "OTTMUST00000012661.1";
chr11	HAVANA	UTR	55026085	55026303	0	-	.	gene_id "ENSMUSG00000049491.16"; transcript_id "ENSMUST00000128244.8"; gene_type "protein_coding"; gene_name "Slc36a3"; transcript_type "nonsense_mediated_decay"; transcript_name "Slc36a3-203"; exon_number 8; exon_id "ENSMUSE00001261776.2"; level 2; protein_id "ENSMUSP00000116073.2"; transcript_support_level "1"; mgi_id "MGI:2665001"; havana_gene "OTTMUSG00000005688.1"; havana_transcript "OTTMUST00000012661.1";
chr11	ENSEMBL_gcm37	exon	55026085	55026303	0.27266402515608	-	.	gene_id "ENSMUSG00000049491.16"; transcript_id "ENSMUSG00000049491.16_tx_5"; exon_id "chr11_55026085_55026303_-"; exonnum "6"; txlen "1522";
chr11	HAVANA	exon	55028115	55028199	0	-	.	gene_id "ENSMUSG00000049491.16"; transcript_id "ENSMUST00000020502.9"; gene_type "protein_coding"; gene_name "Slc36a3"; transcript_type "protein_coding"; transcript_name "Slc36a3-201"; exon_number 6; exon_id "ENSMUSE00001210928.2"; level 2; protein_id "ENSMUSP00000020502.3"; transcript_support_level "1"; mgi_id "MGI:2665001"; tag "mRNA_end_NF"; tag "Ensembl_canonical"; tag "GENCODE_Primary"; tag "appris_principal_1"; tag "CCDS"; ccdsid "CCDS24708.1"; havana_gene "OTTMUSG00000005688.1"; havana_transcript "OTTMUST00000012659.1";
chr11	HAVANA	CDS	55028115	55028199	0	-	1	gene_id "ENSMUSG00000049491.16"; transcript_id "ENSMUST00000020502.9"; gene_type "protein_coding"; gene_name "Slc36a3"; transcript_type "protein_coding"; transcript_name "Slc36a3-201"; exon_number 6; exon_id "ENSMUSE00001210928.2"; level 2; protein_id "ENSMUSP00000020502.3"; transcript_support_level "1"; mgi_id "MGI:2665001"; tag "mRNA_end_NF"; tag "Ensembl_canonical"; tag "GENCODE_Primary"; tag "appris_principal_1"; tag "CCDS"; ccdsid "CCDS24708.1"; havana_gene "OTTMUSG00000005688.1"; havana_transcript "OTTMUST00000012659.1";
chr11	HAVANA	exon	55028115	55028199	0	-	.	gene_id "ENSMUSG00000049491.16"; transcript_id "ENSMUST00000128244.8"; gene_type "protein_coding"; gene_name "Slc36a3"; transcript_type "nonsense_mediated_decay"; transcript_name "Slc36a3-203"; exon_number 7; exon_id "ENSMUSE00001303857.2"; level 2; protein_id "ENSMUSP00000116073.2"; transcript_support_level "1"; mgi_id "MGI:2665001"; havana_gene "OTTMUSG00000005688.1"; havana_transcript "OTTMUST00000012661.1";
chr11	HAVANA	UTR	55028115	55028199	0	-	.	gene_id "ENSMUSG00000049491.16"; transcript_id "ENSMUST00000128244.8"; gene_type "protein_coding"; gene_name "Slc36a3"; transcript_type "nonsense_mediated_decay"; transcript_name "Slc36a3-203"; exon_number 7; exon_id "ENSMUSE00001303857.2"; level 2; protein_id "ENSMUSP00000116073.2"; transcript_support_level "1"; mgi_id "MGI:2665001"; havana_gene "OTTMUSG00000005688.1"; havana_transcript "OTTMUST00000012661.1";
chr11	ENSEMBL_gcm37	exon	55028115	55028199	0.27266402515608	-	.	gene_id "ENSMUSG00000049491.16"; transcript_id "ENSMUSG00000049491.16_tx_5"; exon_id "chr11_55028115_55028199_-"; exonnum "5"; txlen "1522";
chr11	HAVANA	exon	55033589	55033684	0	-	.	gene_id "ENSMUSG00000049491.16"; transcript_id "ENSMUST00000020502.9"; gene_type "protein_coding"; gene_name "Slc36a3"; transcript_type "protein_coding"; transcript_name "Slc36a3-201"; exon_number 5; exon_id "ENSMUSE00001257530.2"; level 2; protein_id "ENSMUSP00000020502.3"; transcript_support_level "1"; mgi_id "MGI:2665001"; tag "mRNA_end_NF"; tag "Ensembl_canonical"; tag "GENCODE_Primary"; tag "appris_principal_1"; tag "CCDS"; ccdsid "CCDS24708.1"; havana_gene "OTTMUSG00000005688.1"; havana_transcript "OTTMUST00000012659.1";
chr11	HAVANA	CDS	55033589	55033684	0	-	1	gene_id "ENSMUSG00000049491.16"; transcript_id "ENSMUST00000020502.9"; gene_type "protein_coding"; gene_name "Slc36a3"; transcript_type "protein_coding"; transcript_name "Slc36a3-201"; exon_number 5; exon_id "ENSMUSE00001257530.2"; level 2; protein_id "ENSMUSP00000020502.3"; transcript_support_level "1"; mgi_id "MGI:2665001"; tag "mRNA_end_NF"; tag "Ensembl_canonical"; tag "GENCODE_Primary"; tag "appris_principal_1"; tag "CCDS"; ccdsid "CCDS24708.1"; havana_gene "OTTMUSG00000005688.1"; havana_transcript "OTTMUST00000012659.1";
chr11	HAVANA	exon	55033589	55033684	0	-	.	gene_id "ENSMUSG00000049491.16"; transcript_id "ENSMUST00000128244.8"; gene_type "protein_coding"; gene_name "Slc36a3"; transcript_type "nonsense_mediated_decay"; transcript_name "Slc36a3-203"; exon_number 6; exon_id "ENSMUSE00001258072.2"; level 2; protein_id "ENSMUSP00000116073.2"; transcript_support_level "1"; mgi_id "MGI:2665001"; havana_gene "OTTMUSG00000005688.1"; havana_transcript "OTTMUST00000012661.1";
chr11	HAVANA	UTR	55033589	55033684	0	-	.	gene_id "ENSMUSG00000049491.16"; transcript_id "ENSMUST00000128244.8"; gene_type "protein_coding"; gene_name "Slc36a3"; transcript_type "nonsense_mediated_decay"; transcript_name "Slc36a3-203"; exon_number 6; exon_id "ENSMUSE00001258072.2"; level 2; protein_id "ENSMUSP00000116073.2"; transcript_support_level "1"; mgi_id "MGI:2665001"; havana_gene "OTTMUSG00000005688.1"; havana_transcript "OTTMUST00000012661.1";
chr11	ENSEMBL_gcm37	exon	55033589	55033684	0.27266402515608	-	.	gene_id "ENSMUSG00000049491.16"; transcript_id "ENSMUSG00000049491.16_tx_5"; exon_id "chr11_55033589_55033684_-"; exonnum "4"; txlen "1522";
chr11	HAVANA	exon	55036972	55037060	0	-	.	gene_id "ENSMUSG00000049491.16"; transcript_id "ENSMUST00000020502.9"; gene_type "protein_coding"; gene_name "Slc36a3"; transcript_type "protein_coding"; transcript_name "Slc36a3-201"; exon_number 4; exon_id "ENSMUSE00001207378.2"; level 2; protein_id "ENSMUSP00000020502.3"; transcript_support_level "1"; mgi_id "MGI:2665001"; tag "mRNA_end_NF"; tag "Ensembl_canonical"; tag "GENCODE_Primary"; tag "appris_principal_1"; tag "CCDS"; ccdsid "CCDS24708.1"; havana_gene "OTTMUSG00000005688.1"; havana_transcript "OTTMUST00000012659.1";
chr11	HAVANA	CDS	55036972	55037060	0	-	0	gene_id "ENSMUSG00000049491.16"; transcript_id "ENSMUST00000020502.9"; gene_type "protein_coding"; gene_name "Slc36a3"; transcript_type "protein_coding"; transcript_name "Slc36a3-201"; exon_number 4; exon_id "ENSMUSE00001207378.2"; level 2; protein_id "ENSMUSP00000020502.3"; transcript_support_level "1"; mgi_id "MGI:2665001"; tag "mRNA_end_NF"; tag "Ensembl_canonical"; tag "GENCODE_Primary"; tag "appris_principal_1"; tag "CCDS"; ccdsid "CCDS24708.1"; havana_gene "OTTMUSG00000005688.1"; havana_transcript "OTTMUST00000012659.1";
chr11	HAVANA	exon	55036972	55037060	0	-	.	gene_id "ENSMUSG00000049491.16"; transcript_id "ENSMUST00000128244.8"; gene_type "protein_coding"; gene_name "Slc36a3"; transcript_type "nonsense_mediated_decay"; transcript_name "Slc36a3-203"; exon_number 5; exon_id "ENSMUSE00001239171.2"; level 2; protein_id "ENSMUSP00000116073.2"; transcript_support_level "1"; mgi_id "MGI:2665001"; havana_gene "OTTMUSG00000005688.1"; havana_transcript "OTTMUST00000012661.1";
chr11	HAVANA	UTR	55036972	55037060	0	-	.	gene_id "ENSMUSG00000049491.16"; transcript_id "ENSMUST00000128244.8"; gene_type "protein_coding"; gene_name "Slc36a3"; transcript_type "nonsense_mediated_decay"; transcript_name "Slc36a3-203"; exon_number 5; exon_id "ENSMUSE00001239171.2"; level 2; protein_id "ENSMUSP00000116073.2"; transcript_support_level "1"; mgi_id "MGI:2665001"; havana_gene "OTTMUSG00000005688.1"; havana_transcript "OTTMUST00000012661.1";
chr11	ENSEMBL_gcm37	exon	55036972	55037060	0.27266402515608	-	.	gene_id "ENSMUSG00000049491.16"; transcript_id "ENSMUSG00000049491.16_tx_5"; exon_id "chr11_55036972_55037060_-"; exonnum "3"; txlen "1522";
chr11	HAVANA	UTR	55037523	55037594	0	-	.	gene_id "ENSMUSG00000049491.16"; transcript_id "ENSMUST00000128244.8"; gene_type "protein_coding"; gene_name "Slc36a3"; transcript_type "nonsense_mediated_decay"; transcript_name "Slc36a3-203"; exon_number 4; exon_id "ENSMUSE00000814841.2"; level 2; protein_id "ENSMUSP00000116073.2"; transcript_support_level "1"; mgi_id "MGI:2665001"; havana_gene "OTTMUSG00000005688.1"; havana_transcript "OTTMUST00000012661.1";
chr11	HAVANA	exon	55037523	55037627	0	-	.	gene_id "ENSMUSG00000049491.16"; transcript_id "ENSMUST00000128244.8"; gene_type "protein_coding"; gene_name "Slc36a3"; transcript_type "nonsense_mediated_decay"; transcript_name "Slc36a3-203"; exon_number 4; exon_id "ENSMUSE00000814841.2"; level 2; protein_id "ENSMUSP00000116073.2"; transcript_support_level "1"; mgi_id "MGI:2665001"; havana_gene "OTTMUSG00000005688.1"; havana_transcript "OTTMUST00000012661.1";
chr11	ENSEMBL_gcm37	exon	55037523	55037627	0.27266402515608	-	.	gene_id "ENSMUSG00000049491.16"; transcript_id "ENSMUSG00000049491.16_tx_5"; exon_id "chr11_55037523_55037627_-"; exonnum "2"; txlen "1522";
chr11	HAVANA	stop_codon	55037592	55037594	0	-	0	gene_id "ENSMUSG00000049491.16"; transcript_id "ENSMUST00000128244.8"; gene_type "protein_coding"; gene_name "Slc36a3"; transcript_type "nonsense_mediated_decay"; transcript_name "Slc36a3-203"; exon_number 4; exon_id "ENSMUSE00000814841.2"; level 2; protein_id "ENSMUSP00000116073.2"; transcript_support_level "1"; mgi_id "MGI:2665001"; havana_gene "OTTMUSG00000005688.1"; havana_transcript "OTTMUST00000012661.1";
chr11	HAVANA	CDS	55037595	55037627	0	-	0	gene_id "ENSMUSG00000049491.16"; transcript_id "ENSMUST00000128244.8"; gene_type "protein_coding"; gene_name "Slc36a3"; transcript_type "nonsense_mediated_decay"; transcript_name "Slc36a3-203"; exon_number 4; exon_id "ENSMUSE00000814841.2"; level 2; protein_id "ENSMUSP00000116073.2"; transcript_support_level "1"; mgi_id "MGI:2665001"; havana_gene "OTTMUSG00000005688.1"; havana_transcript "OTTMUST00000012661.1";
chr11	sragcm37_ss	exon	55037738	55037895	0.27266402515608	-	.	gene_id "ENSMUSG00000049491.16"; transcript_id "ENSMUSG00000049491.16_tx_5"; exon_id "chr11_55037738_55037895_-"; exonnum "1"; txlen "1522";
chr11	HAVANA	exon	55039384	55039474	0	-	.	gene_id "ENSMUSG00000049491.16"; transcript_id "ENSMUST00000020502.9"; gene_type "protein_coding"; gene_name "Slc36a3"; transcript_type "protein_coding"; transcript_name "Slc36a3-201"; exon_number 3; exon_id "ENSMUSE00000394584.2"; level 2; protein_id "ENSMUSP00000020502.3"; transcript_support_level "1"; mgi_id "MGI:2665001"; tag "mRNA_end_NF"; tag "Ensembl_canonical"; tag "GENCODE_Primary"; tag "appris_principal_1"; tag "CCDS"; ccdsid "CCDS24708.1"; havana_gene "OTTMUSG00000005688.1"; havana_transcript "OTTMUST00000012659.1";
chr11	HAVANA	CDS	55039384	55039474	0	-	1	gene_id "ENSMUSG00000049491.16"; transcript_id "ENSMUST00000020502.9"; gene_type "protein_coding"; gene_name "Slc36a3"; transcript_type "protein_coding"; transcript_name "Slc36a3-201"; exon_number 3; exon_id "ENSMUSE00000394584.2"; level 2; protein_id "ENSMUSP00000020502.3"; transcript_support_level "1"; mgi_id "MGI:2665001"; tag "mRNA_end_NF"; tag "Ensembl_canonical"; tag "GENCODE_Primary"; tag "appris_principal_1"; tag "CCDS"; ccdsid "CCDS24708.1"; havana_gene "OTTMUSG00000005688.1"; havana_transcript "OTTMUST00000012659.1";
chr11	HAVANA	exon	55039384	55039474	0	-	.	gene_id "ENSMUSG00000049491.16"; transcript_id "ENSMUST00000128244.8"; gene_type "protein_coding"; gene_name "Slc36a3"; transcript_type "nonsense_mediated_decay"; transcript_name "Slc36a3-203"; exon_number 3; exon_id "ENSMUSE00000394584.2"; level 2; protein_id "ENSMUSP00000116073.2"; transcript_support_level "1"; mgi_id "MGI:2665001"; havana_gene "OTTMUSG00000005688.1"; havana_transcript "OTTMUST00000012661.1";
chr11	HAVANA	CDS	55039384	55039474	0	-	1	gene_id "ENSMUSG00000049491.16"; transcript_id "ENSMUST00000128244.8"; gene_type "protein_coding"; gene_name "Slc36a3"; transcript_type "nonsense_mediated_decay"; transcript_name "Slc36a3-203"; exon_number 3; exon_id "ENSMUSE00000394584.2"; level 2; protein_id "ENSMUSP00000116073.2"; transcript_support_level "1"; mgi_id "MGI:2665001"; havana_gene "OTTMUSG00000005688.1"; havana_transcript "OTTMUST00000012661.1";
chr11	HAVANA	UTR	55040317	55040625	0	-	.	gene_id "ENSMUSG00000049491.16"; transcript_id "ENSMUST00000069816.6"; gene_type "protein_coding"; gene_name "Slc36a3"; transcript_type "protein_coding"; transcript_name "Slc36a3-202"; exon_number 3; exon_id "ENSMUSE00000579760.4"; level 1; protein_id "ENSMUSP00000064960.6"; transcript_support_level "1"; mgi_id "MGI:2665001"; tag "basic"; tag "exp_conf"; havana_gene "OTTMUSG00000005688.1"; havana_transcript "OTTMUST00000012660.1";
chr11	HAVANA	exon	55040317	55040779	0	-	.	gene_id "ENSMUSG00000049491.16"; transcript_id "ENSMUST00000069816.6"; gene_type "protein_coding"; gene_name "Slc36a3"; transcript_type "protein_coding"; transcript_name "Slc36a3-202"; exon_number 3; exon_id "ENSMUSE00000579760.4"; level 1; protein_id "ENSMUSP00000064960.6"; transcript_support_level "1"; mgi_id "MGI:2665001"; tag "basic"; tag "exp_conf"; havana_gene "OTTMUSG00000005688.1"; havana_transcript "OTTMUST00000012660.1";
chr11	HAVANA	transcript	55040317	55042534	0	-	.	gene_id "ENSMUSG00000049491.16"; transcript_id "ENSMUST00000069816.6"; gene_type "protein_coding"; gene_name "Slc36a3"; transcript_type "protein_coding"; transcript_name "Slc36a3-202"; level 1; protein_id "ENSMUSP00000064960.6"; transcript_support_level "1"; mgi_id "MGI:2665001"; tag "basic"; tag "exp_conf"; havana_gene "OTTMUSG00000005688.1"; havana_transcript "OTTMUST00000012660.1";
chr11	HAVANA	stop_codon	55040623	55040625	0	-	0	gene_id "ENSMUSG00000049491.16"; transcript_id "ENSMUST00000069816.6"; gene_type "protein_coding"; gene_name "Slc36a3"; transcript_type "protein_coding"; transcript_name "Slc36a3-202"; exon_number 3; exon_id "ENSMUSE00000579760.4"; level 1; protein_id "ENSMUSP00000064960.6"; transcript_support_level "1"; mgi_id "MGI:2665001"; tag "basic"; tag "exp_conf"; havana_gene "OTTMUSG00000005688.1"; havana_transcript "OTTMUST00000012660.1";
chr11	HAVANA	CDS	55040626	55040779	0	-	1	gene_id "ENSMUSG00000049491.16"; transcript_id "ENSMUST00000069816.6"; gene_type "protein_coding"; gene_name "Slc36a3"; transcript_type "protein_coding"; transcript_name "Slc36a3-202"; exon_number 3; exon_id "ENSMUSE00000579760.4"; level 1; protein_id "ENSMUSP00000064960.6"; transcript_support_level "1"; mgi_id "MGI:2665001"; tag "basic"; tag "exp_conf"; havana_gene "OTTMUSG00000005688.1"; havana_transcript "OTTMUST00000012660.1";
chr11	HAVANA	CDS	55041996	55042147	0	-	0	gene_id "ENSMUSG00000049491.16"; transcript_id "ENSMUST00000020502.9"; gene_type "protein_coding"; gene_name "Slc36a3"; transcript_type "protein_coding"; transcript_name "Slc36a3-201"; exon_number 2; exon_id "ENSMUSE00000381316.3"; level 2; protein_id "ENSMUSP00000020502.3"; transcript_support_level "1"; mgi_id "MGI:2665001"; tag "mRNA_end_NF"; tag "Ensembl_canonical"; tag "GENCODE_Primary"; tag "appris_principal_1"; tag "CCDS"; ccdsid "CCDS24708.1"; havana_gene "OTTMUSG00000005688.1"; havana_transcript "OTTMUST00000012659.1";
chr11	HAVANA	CDS	55041996	55042147	0	-	0	gene_id "ENSMUSG00000049491.16"; transcript_id "ENSMUST00000128244.8"; gene_type "protein_coding"; gene_name "Slc36a3"; transcript_type "nonsense_mediated_decay"; transcript_name "Slc36a3-203"; exon_number 2; exon_id "ENSMUSE00000381316.3"; level 2; protein_id "ENSMUSP00000116073.2"; transcript_support_level "1"; mgi_id "MGI:2665001"; havana_gene "OTTMUSG00000005688.1"; havana_transcript "OTTMUST00000012661.1";
chr11	HAVANA	CDS	55041996	55042147	0	-	0	gene_id "ENSMUSG00000049491.16"; transcript_id "ENSMUST00000069816.6"; gene_type "protein_coding"; gene_name "Slc36a3"; transcript_type "protein_coding"; transcript_name "Slc36a3-202"; exon_number 2; exon_id "ENSMUSE00000381316.3"; level 1; protein_id "ENSMUSP00000064960.6"; transcript_support_level "1"; mgi_id "MGI:2665001"; tag "basic"; tag "exp_conf"; havana_gene "OTTMUSG00000005688.1"; havana_transcript "OTTMUST00000012660.1";
chr11	HAVANA	exon	55041996	55042266	0	-	.	gene_id "ENSMUSG00000049491.16"; transcript_id "ENSMUST00000020502.9"; gene_type "protein_coding"; gene_name "Slc36a3"; transcript_type "protein_coding"; transcript_name "Slc36a3-201"; exon_number 2; exon_id "ENSMUSE00000381316.3"; level 2; protein_id "ENSMUSP00000020502.3"; transcript_support_level "1"; mgi_id "MGI:2665001"; tag "mRNA_end_NF"; tag "Ensembl_canonical"; tag "GENCODE_Primary"; tag "appris_principal_1"; tag "CCDS"; ccdsid "CCDS24708.1"; havana_gene "OTTMUSG00000005688.1"; havana_transcript "OTTMUST00000012659.1";
chr11	HAVANA	exon	55041996	55042266	0	-	.	gene_id "ENSMUSG00000049491.16"; transcript_id "ENSMUST00000128244.8"; gene_type "protein_coding"; gene_name "Slc36a3"; transcript_type "nonsense_mediated_decay"; transcript_name "Slc36a3-203"; exon_number 2; exon_id "ENSMUSE00000381316.3"; level 2; protein_id "ENSMUSP00000116073.2"; transcript_support_level "1"; mgi_id "MGI:2665001"; havana_gene "OTTMUSG00000005688.1"; havana_transcript "OTTMUST00000012661.1";
chr11	HAVANA	exon	55041996	55042266	0	-	.	gene_id "ENSMUSG00000049491.16"; transcript_id "ENSMUST00000069816.6"; gene_type "protein_coding"; gene_name "Slc36a3"; transcript_type "protein_coding"; transcript_name "Slc36a3-202"; exon_number 2; exon_id "ENSMUSE00000381316.3"; level 1; protein_id "ENSMUSP00000064960.6"; transcript_support_level "1"; mgi_id "MGI:2665001"; tag "basic"; tag "exp_conf"; havana_gene "OTTMUSG00000005688.1"; havana_transcript "OTTMUST00000012660.1";
chr11	HAVANA	start_codon	55042145	55042147	0	-	0	gene_id "ENSMUSG00000049491.16"; transcript_id "ENSMUST00000020502.9"; gene_type "protein_coding"; gene_name "Slc36a3"; transcript_type "protein_coding"; transcript_name "Slc36a3-201"; exon_number 2; exon_id "ENSMUSE00000381316.3"; level 2; protein_id "ENSMUSP00000020502.3"; transcript_support_level "1"; mgi_id "MGI:2665001"; tag "mRNA_end_NF"; tag "Ensembl_canonical"; tag "GENCODE_Primary"; tag "appris_principal_1"; tag "CCDS"; ccdsid "CCDS24708.1"; havana_gene "OTTMUSG00000005688.1"; havana_transcript "OTTMUST00000012659.1";
chr11	HAVANA	start_codon	55042145	55042147	0	-	0	gene_id "ENSMUSG00000049491.16"; transcript_id "ENSMUST00000128244.8"; gene_type "protein_coding"; gene_name "Slc36a3"; transcript_type "nonsense_mediated_decay"; transcript_name "Slc36a3-203"; exon_number 2; exon_id "ENSMUSE00000381316.3"; level 2; protein_id "ENSMUSP00000116073.2"; transcript_support_level "1"; mgi_id "MGI:2665001"; havana_gene "OTTMUSG00000005688.1"; havana_transcript "OTTMUST00000012661.1";
chr11	HAVANA	start_codon	55042145	55042147	0	-	0	gene_id "ENSMUSG00000049491.16"; transcript_id "ENSMUST00000069816.6"; gene_type "protein_coding"; gene_name "Slc36a3"; transcript_type "protein_coding"; transcript_name "Slc36a3-202"; exon_number 2; exon_id "ENSMUSE00000381316.3"; level 1; protein_id "ENSMUSP00000064960.6"; transcript_support_level "1"; mgi_id "MGI:2665001"; tag "basic"; tag "exp_conf"; havana_gene "OTTMUSG00000005688.1"; havana_transcript "OTTMUST00000012660.1";
chr11	HAVANA	UTR	55042148	55042266	0	-	.	gene_id "ENSMUSG00000049491.16"; transcript_id "ENSMUST00000020502.9"; gene_type "protein_coding"; gene_name "Slc36a3"; transcript_type "protein_coding"; transcript_name "Slc36a3-201"; exon_number 2; exon_id "ENSMUSE00000381316.3"; level 2; protein_id "ENSMUSP00000020502.3"; transcript_support_level "1"; mgi_id "MGI:2665001"; tag "mRNA_end_NF"; tag "Ensembl_canonical"; tag "GENCODE_Primary"; tag "appris_principal_1"; tag "CCDS"; ccdsid "CCDS24708.1"; havana_gene "OTTMUSG00000005688.1"; havana_transcript "OTTMUST00000012659.1";
chr11	HAVANA	UTR	55042148	55042266	0	-	.	gene_id "ENSMUSG00000049491.16"; transcript_id "ENSMUST00000128244.8"; gene_type "protein_coding"; gene_name "Slc36a3"; transcript_type "nonsense_mediated_decay"; transcript_name "Slc36a3-203"; exon_number 2; exon_id "ENSMUSE00000381316.3"; level 2; protein_id "ENSMUSP00000116073.2"; transcript_support_level "1"; mgi_id "MGI:2665001"; havana_gene "OTTMUSG00000005688.1"; havana_transcript "OTTMUST00000012661.1";
chr11	HAVANA	UTR	55042148	55042266	0	-	.	gene_id "ENSMUSG00000049491.16"; transcript_id "ENSMUST00000069816.6"; gene_type "protein_coding"; gene_name "Slc36a3"; transcript_type "protein_coding"; transcript_name "Slc36a3-202"; exon_number 2; exon_id "ENSMUSE00000381316.3"; level 1; protein_id "ENSMUSP00000064960.6"; transcript_support_level "1"; mgi_id "MGI:2665001"; tag "basic"; tag "exp_conf"; havana_gene "OTTMUSG00000005688.1"; havana_transcript "OTTMUST00000012660.1";
chr11	HAVANA	exon	55042376	55042534	0	-	.	gene_id "ENSMUSG00000049491.16"; transcript_id "ENSMUST00000069816.6"; gene_type "protein_coding"; gene_name "Slc36a3"; transcript_type "protein_coding"; transcript_name "Slc36a3-202"; exon_number 1; exon_id "ENSMUSE00000590730.2"; level 1; protein_id "ENSMUSP00000064960.6"; transcript_support_level "1"; mgi_id "MGI:2665001"; tag "basic"; tag "exp_conf"; havana_gene "OTTMUSG00000005688.1"; havana_transcript "OTTMUST00000012660.1";
chr11	HAVANA	UTR	55042376	55042534	0	-	.	gene_id "ENSMUSG00000049491.16"; transcript_id "ENSMUST00000069816.6"; gene_type "protein_coding"; gene_name "Slc36a3"; transcript_type "protein_coding"; transcript_name "Slc36a3-202"; exon_number 1; exon_id "ENSMUSE00000590730.2"; level 1; protein_id "ENSMUSP00000064960.6"; transcript_support_level "1"; mgi_id "MGI:2665001"; tag "basic"; tag "exp_conf"; havana_gene "OTTMUSG00000005688.1"; havana_transcript "OTTMUST00000012660.1";
chr11	HAVANA	exon	55042398	55042512	0	-	.	gene_id "ENSMUSG00000049491.16"; transcript_id "ENSMUST00000128244.8"; gene_type "protein_coding"; gene_name "Slc36a3"; transcript_type "nonsense_mediated_decay"; transcript_name "Slc36a3-203"; exon_number 1; exon_id "ENSMUSE00000787122.2"; level 2; protein_id "ENSMUSP00000116073.2"; transcript_support_level "1"; mgi_id "MGI:2665001"; havana_gene "OTTMUSG00000005688.1"; havana_transcript "OTTMUST00000012661.1";
chr11	HAVANA	UTR	55042398	55042512	0	-	.	gene_id "ENSMUSG00000049491.16"; transcript_id "ENSMUST00000128244.8"; gene_type "protein_coding"; gene_name "Slc36a3"; transcript_type "nonsense_mediated_decay"; transcript_name "Slc36a3-203"; exon_number 1; exon_id "ENSMUSE00000787122.2"; level 2; protein_id "ENSMUSP00000116073.2"; transcript_support_level "1"; mgi_id "MGI:2665001"; havana_gene "OTTMUSG00000005688.1"; havana_transcript "OTTMUST00000012661.1";
chr11	HAVANA	exon	55042398	55042534	0	-	.	gene_id "ENSMUSG00000049491.16"; transcript_id "ENSMUST00000020502.9"; gene_type "protein_coding"; gene_name "Slc36a3"; transcript_type "protein_coding"; transcript_name "Slc36a3-201"; exon_number 1; exon_id "ENSMUSE00000730678.2"; level 2; protein_id "ENSMUSP00000020502.3"; transcript_support_level "1"; mgi_id "MGI:2665001"; tag "mRNA_end_NF"; tag "Ensembl_canonical"; tag "GENCODE_Primary"; tag "appris_principal_1"; tag "CCDS"; ccdsid "CCDS24708.1"; havana_gene "OTTMUSG00000005688.1"; havana_transcript "OTTMUST00000012659.1";
chr11	HAVANA	UTR	55042398	55042534	0	-	.	gene_id "ENSMUSG00000049491.16"; transcript_id "ENSMUST00000020502.9"; gene_type "protein_coding"; gene_name "Slc36a3"; transcript_type "protein_coding"; transcript_name "Slc36a3-201"; exon_number 1; exon_id "ENSMUSE00000730678.2"; level 2; protein_id "ENSMUSP00000020502.3"; transcript_support_level "1"; mgi_id "MGI:2665001"; tag "mRNA_end_NF"; tag "Ensembl_canonical"; tag "GENCODE_Primary"; tag "appris_principal_1"; tag "CCDS"; ccdsid "CCDS24708.1"; havana_gene "OTTMUSG00000005688.1"; havana_transcript "OTTMUST00000012659.1";
chr11	HAVANA	UTR	55049296	55050172	0	-	.	gene_id "ENSMUSG00000020264.6"; transcript_id "ENSMUST00000039305.6"; gene_type "protein_coding"; gene_name "Slc36a2"; transcript_type "protein_coding"; transcript_name "Slc36a2-201"; exon_number 10; exon_id "ENSMUSE00000579759.5"; level 2; protein_id "ENSMUSP00000045613.6"; transcript_support_level "1"; mgi_id "MGI:1891430"; tag "basic"; tag "Ensembl_canonical"; tag "GENCODE_Primary"; tag "appris_principal_1"; tag "CCDS"; ccdsid "CCDS24709.1"; havana_gene "OTTMUSG00000005685.1"; havana_transcript "OTTMUST00000012651.1";
chr11	HAVANA	exon	55049296	55050441	0	-	.	gene_id "ENSMUSG00000020264.6"; transcript_id "ENSMUST00000039305.6"; gene_type "protein_coding"; gene_name "Slc36a2"; transcript_type "protein_coding"; transcript_name "Slc36a2-201"; exon_number 10; exon_id "ENSMUSE00000579759.5"; level 2; protein_id "ENSMUSP00000045613.6"; transcript_support_level "1"; mgi_id "MGI:1891430"; tag "basic"; tag "Ensembl_canonical"; tag "GENCODE_Primary"; tag "appris_principal_1"; tag "CCDS"; ccdsid "CCDS24709.1"; havana_gene "OTTMUSG00000005685.1"; havana_transcript "OTTMUST00000012651.1";
chr11	HAVANA	gene	55049296	55075903	0	-	.	gene_id "ENSMUSG00000020264.6"; gene_type "protein_coding"; gene_name "Slc36a2"; level 2; mgi_id "MGI:1891430"; havana_gene "OTTMUSG00000005685.1";
chr11	HAVANA	transcript	55049296	55075903	0	-	.	gene_id "ENSMUSG00000020264.6"; transcript_id "ENSMUST00000039305.6"; gene_type "protein_coding"; gene_name "Slc36a2"; transcript_type "protein_coding"; transcript_name "Slc36a2-201"; level 2; protein_id "ENSMUSP00000045613.6"; transcript_support_level "1"; mgi_id "MGI:1891430"; tag "basic"; tag "Ensembl_canonical"; tag "GENCODE_Primary"; tag "appris_principal_1"; tag "CCDS"; ccdsid "CCDS24709.1"; havana_gene "OTTMUSG00000005685.1"; havana_transcript "OTTMUST00000012651.1";
chr11	HAVANA	stop_codon	55050170	55050172	0	-	0	gene_id "ENSMUSG00000020264.6"; transcript_id "ENSMUST00000039305.6"; gene_type "protein_coding"; gene_name "Slc36a2"; transcript_type "protein_coding"; transcript_name "Slc36a2-201"; exon_number 10; exon_id "ENSMUSE00000579759.5"; level 2; protein_id "ENSMUSP00000045613.6"; transcript_support_level "1"; mgi_id "MGI:1891430"; tag "basic"; tag "Ensembl_canonical"; tag "GENCODE_Primary"; tag "appris_principal_1"; tag "CCDS"; ccdsid "CCDS24709.1"; havana_gene "OTTMUSG00000005685.1"; havana_transcript "OTTMUST00000012651.1";
chr11	HAVANA	CDS	55050173	55050441	0	-	2	gene_id "ENSMUSG00000020264.6"; transcript_id "ENSMUST00000039305.6"; gene_type "protein_coding"; gene_name "Slc36a2"; transcript_type "protein_coding"; transcript_name "Slc36a2-201"; exon_number 10; exon_id "ENSMUSE00000579759.5"; level 2; protein_id "ENSMUSP00000045613.6"; transcript_support_level "1"; mgi_id "MGI:1891430"; tag "basic"; tag "Ensembl_canonical"; tag "GENCODE_Primary"; tag "appris_principal_1"; tag "CCDS"; ccdsid "CCDS24709.1"; havana_gene "OTTMUSG00000005685.1"; havana_transcript "OTTMUST00000012651.1";
chr11	HAVANA	exon	55053472	55053641	0	-	.	gene_id "ENSMUSG00000020264.6"; transcript_id "ENSMUST00000039305.6"; gene_type "protein_coding"; gene_name "Slc36a2"; transcript_type "protein_coding"; transcript_name "Slc36a2-201"; exon_number 9; exon_id "ENSMUSE00000308544.2"; level 2; protein_id "ENSMUSP00000045613.6"; transcript_support_level "1"; mgi_id "MGI:1891430"; tag "basic"; tag "Ensembl_canonical"; tag "GENCODE_Primary"; tag "appris_principal_1"; tag "CCDS"; ccdsid "CCDS24709.1"; havana_gene "OTTMUSG00000005685.1"; havana_transcript "OTTMUST00000012651.1";
chr11	HAVANA	CDS	55053472	55053641	0	-	1	gene_id "ENSMUSG00000020264.6"; transcript_id "ENSMUST00000039305.6"; gene_type "protein_coding"; gene_name "Slc36a2"; transcript_type "protein_coding"; transcript_name "Slc36a2-201"; exon_number 9; exon_id "ENSMUSE00000308544.2"; level 2; protein_id "ENSMUSP00000045613.6"; transcript_support_level "1"; mgi_id "MGI:1891430"; tag "basic"; tag "Ensembl_canonical"; tag "GENCODE_Primary"; tag "appris_principal_1"; tag "CCDS"; ccdsid "CCDS24709.1"; havana_gene "OTTMUSG00000005685.1"; havana_transcript "OTTMUST00000012651.1";
chr11	HAVANA	exon	55055059	55055225	0	-	.	gene_id "ENSMUSG00000020264.6"; transcript_id "ENSMUST00000039305.6"; gene_type "protein_coding"; gene_name "Slc36a2"; transcript_type "protein_coding"; transcript_name "Slc36a2-201"; exon_number 8; exon_id "ENSMUSE00001020154.2"; level 2; protein_id "ENSMUSP00000045613.6"; transcript_support_level "1"; mgi_id "MGI:1891430"; tag "basic"; tag "Ensembl_canonical"; tag "GENCODE_Primary"; tag "appris_principal_1"; tag "CCDS"; ccdsid "CCDS24709.1"; havana_gene "OTTMUSG00000005685.1"; havana_transcript "OTTMUST00000012651.1";
chr11	HAVANA	CDS	55055059	55055225	0	-	0	gene_id "ENSMUSG00000020264.6"; transcript_id "ENSMUST00000039305.6"; gene_type "protein_coding"; gene_name "Slc36a2"; transcript_type "protein_coding"; transcript_name "Slc36a2-201"; exon_number 8; exon_id "ENSMUSE00001020154.2"; level 2; protein_id "ENSMUSP00000045613.6"; transcript_support_level "1"; mgi_id "MGI:1891430"; tag "basic"; tag "Ensembl_canonical"; tag "GENCODE_Primary"; tag "appris_principal_1"; tag "CCDS"; ccdsid "CCDS24709.1"; havana_gene "OTTMUSG00000005685.1"; havana_transcript "OTTMUST00000012651.1";
chr11	HAVANA	exon	55058830	55059754	0	-	.	gene_id "ENSMUSG00000020264.6"; transcript_id "ENSMUST00000125560.2"; gene_type "protein_coding"; gene_name "Slc36a2"; transcript_type "protein_coding_CDS_not_defined"; transcript_name "Slc36a2-202"; exon_number 7; exon_id "ENSMUSE00000757097.2"; level 2; transcript_support_level "1"; mgi_id "MGI:1891430"; havana_gene "OTTMUSG00000005685.1"; havana_transcript "OTTMUST00000012652.1";
chr11	HAVANA	transcript	55058830	55075903	0	-	.	gene_id "ENSMUSG00000020264.6"; transcript_id "ENSMUST00000125560.2"; gene_type "protein_coding"; gene_name "Slc36a2"; transcript_type "protein_coding_CDS_not_defined"; transcript_name "Slc36a2-202"; level 2; transcript_support_level "1"; mgi_id "MGI:1891430"; havana_gene "OTTMUSG00000005685.1"; havana_transcript "OTTMUST00000012652.1";
chr11	HAVANA	exon	55059656	55059754	0	-	.	gene_id "ENSMUSG00000020264.6"; transcript_id "ENSMUST00000039305.6"; gene_type "protein_coding"; gene_name "Slc36a2"; transcript_type "protein_coding"; transcript_name "Slc36a2-201"; exon_number 7; exon_id "ENSMUSE00000308656.2"; level 2; protein_id "ENSMUSP00000045613.6"; transcript_support_level "1"; mgi_id "MGI:1891430"; tag "basic"; tag "Ensembl_canonical"; tag "GENCODE_Primary"; tag "appris_principal_1"; tag "CCDS"; ccdsid "CCDS24709.1"; havana_gene "OTTMUSG00000005685.1"; havana_transcript "OTTMUST00000012651.1";
chr11	HAVANA	CDS	55059656	55059754	0	-	0	gene_id "ENSMUSG00000020264.6"; transcript_id "ENSMUST00000039305.6"; gene_type "protein_coding"; gene_name "Slc36a2"; transcript_type "protein_coding"; transcript_name "Slc36a2-201"; exon_number 7; exon_id "ENSMUSE00000308656.2"; level 2; protein_id "ENSMUSP00000045613.6"; transcript_support_level "1"; mgi_id "MGI:1891430"; tag "basic"; tag "Ensembl_canonical"; tag "GENCODE_Primary"; tag "appris_principal_1"; tag "CCDS"; ccdsid "CCDS24709.1"; havana_gene "OTTMUSG00000005685.1"; havana_transcript "OTTMUST00000012651.1";
chr11	HAVANA	exon	55060680	55060898	0	-	.	gene_id "ENSMUSG00000020264.6"; transcript_id "ENSMUST00000039305.6"; gene_type "protein_coding"; gene_name "Slc36a2"; transcript_type "protein_coding"; transcript_name "Slc36a2-201"; exon_number 6; exon_id "ENSMUSE00001228840.2"; level 2; protein_id "ENSMUSP00000045613.6"; transcript_support_level "1"; mgi_id "MGI:1891430"; tag "basic"; tag "Ensembl_canonical"; tag "GENCODE_Primary"; tag "appris_principal_1"; tag "CCDS"; ccdsid "CCDS24709.1"; havana_gene "OTTMUSG00000005685.1"; havana_transcript "OTTMUST00000012651.1";
chr11	HAVANA	CDS	55060680	55060898	0	-	0	gene_id "ENSMUSG00000020264.6"; transcript_id "ENSMUST00000039305.6"; gene_type "protein_coding"; gene_name "Slc36a2"; transcript_type "protein_coding"; transcript_name "Slc36a2-201"; exon_number 6; exon_id "ENSMUSE00001228840.2"; level 2; protein_id "ENSMUSP00000045613.6"; transcript_support_level "1"; mgi_id "MGI:1891430"; tag "basic"; tag "Ensembl_canonical"; tag "GENCODE_Primary"; tag "appris_principal_1"; tag "CCDS"; ccdsid "CCDS24709.1"; havana_gene "OTTMUSG00000005685.1"; havana_transcript "OTTMUST00000012651.1";
chr11	HAVANA	exon	55060680	55060898	0	-	.	gene_id "ENSMUSG00000020264.6"; transcript_id "ENSMUST00000125560.2"; gene_type "protein_coding"; gene_name "Slc36a2"; transcript_type "protein_coding_CDS_not_defined"; transcript_name "Slc36a2-202"; exon_number 6; exon_id "ENSMUSE00001240720.2"; level 2; transcript_support_level "1"; mgi_id "MGI:1891430"; havana_gene "OTTMUSG00000005685.1"; havana_transcript "OTTMUST00000012652.1";
chr11	HAVANA	exon	55065494	55065578	0	-	.	gene_id "ENSMUSG00000020264.6"; transcript_id "ENSMUST00000039305.6"; gene_type "protein_coding"; gene_name "Slc36a2"; transcript_type "protein_coding"; transcript_name "Slc36a2-201"; exon_number 5; exon_id "ENSMUSE00001264724.2"; level 2; protein_id "ENSMUSP00000045613.6"; transcript_support_level "1"; mgi_id "MGI:1891430"; tag "basic"; tag "Ensembl_canonical"; tag "GENCODE_Primary"; tag "appris_principal_1"; tag "CCDS"; ccdsid "CCDS24709.1"; havana_gene "OTTMUSG00000005685.1"; havana_transcript "OTTMUST00000012651.1";
chr11	HAVANA	CDS	55065494	55065578	0	-	1	gene_id "ENSMUSG00000020264.6"; transcript_id "ENSMUST00000039305.6"; gene_type "protein_coding"; gene_name "Slc36a2"; transcript_type "protein_coding"; transcript_name "Slc36a2-201"; exon_number 5; exon_id "ENSMUSE00001264724.2"; level 2; protein_id "ENSMUSP00000045613.6"; transcript_support_level "1"; mgi_id "MGI:1891430"; tag "basic"; tag "Ensembl_canonical"; tag "GENCODE_Primary"; tag "appris_principal_1"; tag "CCDS"; ccdsid "CCDS24709.1"; havana_gene "OTTMUSG00000005685.1"; havana_transcript "OTTMUST00000012651.1";
chr11	HAVANA	exon	55065494	55065578	0	-	.	gene_id "ENSMUSG00000020264.6"; transcript_id "ENSMUST00000125560.2"; gene_type "protein_coding"; gene_name "Slc36a2"; transcript_type "protein_coding_CDS_not_defined"; transcript_name "Slc36a2-202"; exon_number 5; exon_id "ENSMUSE00001299301.2"; level 2; transcript_support_level "1"; mgi_id "MGI:1891430"; havana_gene "OTTMUSG00000005685.1"; havana_transcript "OTTMUST00000012652.1";
chr11	HAVANA	exon	55070151	55070246	0	-	.	gene_id "ENSMUSG00000020264.6"; transcript_id "ENSMUST00000039305.6"; gene_type "protein_coding"; gene_name "Slc36a2"; transcript_type "protein_coding"; transcript_name "Slc36a2-201"; exon_number 4; exon_id "ENSMUSE00001255604.2"; level 2; protein_id "ENSMUSP00000045613.6"; transcript_support_level "1"; mgi_id "MGI:1891430"; tag "basic"; tag "Ensembl_canonical"; tag "GENCODE_Primary"; tag "appris_principal_1"; tag "CCDS"; ccdsid "CCDS24709.1"; havana_gene "OTTMUSG00000005685.1"; havana_transcript "OTTMUST00000012651.1";
chr11	HAVANA	CDS	55070151	55070246	0	-	1	gene_id "ENSMUSG00000020264.6"; transcript_id "ENSMUST00000039305.6"; gene_type "protein_coding"; gene_name "Slc36a2"; transcript_type "protein_coding"; transcript_name "Slc36a2-201"; exon_number 4; exon_id "ENSMUSE00001255604.2"; level 2; protein_id "ENSMUSP00000045613.6"; transcript_support_level "1"; mgi_id "MGI:1891430"; tag "basic"; tag "Ensembl_canonical"; tag "GENCODE_Primary"; tag "appris_principal_1"; tag "CCDS"; ccdsid "CCDS24709.1"; havana_gene "OTTMUSG00000005685.1"; havana_transcript "OTTMUST00000012651.1";
chr11	HAVANA	exon	55070151	55070246	0	-	.	gene_id "ENSMUSG00000020264.6"; transcript_id "ENSMUST00000125560.2"; gene_type "protein_coding"; gene_name "Slc36a2"; transcript_type "protein_coding_CDS_not_defined"; transcript_name "Slc36a2-202"; exon_number 4; exon_id "ENSMUSE00001227015.2"; level 2; transcript_support_level "1"; mgi_id "MGI:1891430"; havana_gene "OTTMUSG00000005685.1"; havana_transcript "OTTMUST00000012652.1";
chr11	HAVANA	exon	55071533	55071621	0	-	.	gene_id "ENSMUSG00000020264.6"; transcript_id "ENSMUST00000039305.6"; gene_type "protein_coding"; gene_name "Slc36a2"; transcript_type "protein_coding"; transcript_name "Slc36a2-201"; exon_number 3; exon_id "ENSMUSE00001210871.2"; level 2; protein_id "ENSMUSP00000045613.6"; transcript_support_level "1"; mgi_id "MGI:1891430"; tag "basic"; tag "Ensembl_canonical"; tag "GENCODE_Primary"; tag "appris_principal_1"; tag "CCDS"; ccdsid "CCDS24709.1"; havana_gene "OTTMUSG00000005685.1"; havana_transcript "OTTMUST00000012651.1";
chr11	HAVANA	CDS	55071533	55071621	0	-	0	gene_id "ENSMUSG00000020264.6"; transcript_id "ENSMUST00000039305.6"; gene_type "protein_coding"; gene_name "Slc36a2"; transcript_type "protein_coding"; transcript_name "Slc36a2-201"; exon_number 3; exon_id "ENSMUSE00001210871.2"; level 2; protein_id "ENSMUSP00000045613.6"; transcript_support_level "1"; mgi_id "MGI:1891430"; tag "basic"; tag "Ensembl_canonical"; tag "GENCODE_Primary"; tag "appris_principal_1"; tag "CCDS"; ccdsid "CCDS24709.1"; havana_gene "OTTMUSG00000005685.1"; havana_transcript "OTTMUST00000012651.1";
chr11	HAVANA	exon	55071533	55071621	0	-	.	gene_id "ENSMUSG00000020264.6"; transcript_id "ENSMUST00000125560.2"; gene_type "protein_coding"; gene_name "Slc36a2"; transcript_type "protein_coding_CDS_not_defined"; transcript_name "Slc36a2-202"; exon_number 3; exon_id "ENSMUSE00001294766.2"; level 2; transcript_support_level "1"; mgi_id "MGI:1891430"; havana_gene "OTTMUSG00000005685.1"; havana_transcript "OTTMUST00000012652.1";
chr11	HAVANA	exon	55072371	55072461	0	-	.	gene_id "ENSMUSG00000020264.6"; transcript_id "ENSMUST00000039305.6"; gene_type "protein_coding"; gene_name "Slc36a2"; transcript_type "protein_coding"; transcript_name "Slc36a2-201"; exon_number 2; exon_id "ENSMUSE00001295210.2"; level 2; protein_id "ENSMUSP00000045613.6"; transcript_support_level "1"; mgi_id "MGI:1891430"; tag "basic"; tag "Ensembl_canonical"; tag "GENCODE_Primary"; tag "appris_principal_1"; tag "CCDS"; ccdsid "CCDS24709.1"; havana_gene "OTTMUSG00000005685.1"; havana_transcript "OTTMUST00000012651.1";
chr11	HAVANA	CDS	55072371	55072461	0	-	1	gene_id "ENSMUSG00000020264.6"; transcript_id "ENSMUST00000039305.6"; gene_type "protein_coding"; gene_name "Slc36a2"; transcript_type "protein_coding"; transcript_name "Slc36a2-201"; exon_number 2; exon_id "ENSMUSE00001295210.2"; level 2; protein_id "ENSMUSP00000045613.6"; transcript_support_level "1"; mgi_id "MGI:1891430"; tag "basic"; tag "Ensembl_canonical"; tag "GENCODE_Primary"; tag "appris_principal_1"; tag "CCDS"; ccdsid "CCDS24709.1"; havana_gene "OTTMUSG00000005685.1"; havana_transcript "OTTMUST00000012651.1";
chr11	HAVANA	exon	55072371	55072461	0	-	.	gene_id "ENSMUSG00000020264.6"; transcript_id "ENSMUST00000125560.2"; gene_type "protein_coding"; gene_name "Slc36a2"; transcript_type "protein_coding_CDS_not_defined"; transcript_name "Slc36a2-202"; exon_number 2; exon_id "ENSMUSE00001242682.2"; level 2; transcript_support_level "1"; mgi_id "MGI:1891430"; havana_gene "OTTMUSG00000005685.1"; havana_transcript "OTTMUST00000012652.1";
chr11	HAVANA	CDS	55075637	55075785	0	-	0	gene_id "ENSMUSG00000020264.6"; transcript_id "ENSMUST00000039305.6"; gene_type "protein_coding"; gene_name "Slc36a2"; transcript_type "protein_coding"; transcript_name "Slc36a2-201"; exon_number 1; exon_id "ENSMUSE00001259418.2"; level 2; protein_id "ENSMUSP00000045613.6"; transcript_support_level "1"; mgi_id "MGI:1891430"; tag "basic"; tag "Ensembl_canonical"; tag "GENCODE_Primary"; tag "appris_principal_1"; tag "CCDS"; ccdsid "CCDS24709.1"; havana_gene "OTTMUSG00000005685.1"; havana_transcript "OTTMUST00000012651.1";
chr11	HAVANA	exon	55075637	55075903	0	-	.	gene_id "ENSMUSG00000020264.6"; transcript_id "ENSMUST00000039305.6"; gene_type "protein_coding"; gene_name "Slc36a2"; transcript_type "protein_coding"; transcript_name "Slc36a2-201"; exon_number 1; exon_id "ENSMUSE00001259418.2"; level 2; protein_id "ENSMUSP00000045613.6"; transcript_support_level "1"; mgi_id "MGI:1891430"; tag "basic"; tag "Ensembl_canonical"; tag "GENCODE_Primary"; tag "appris_principal_1"; tag "CCDS"; ccdsid "CCDS24709.1"; havana_gene "OTTMUSG00000005685.1"; havana_transcript "OTTMUST00000012651.1";
chr11	HAVANA	exon	55075637	55075903	0	-	.	gene_id "ENSMUSG00000020264.6"; transcript_id "ENSMUST00000125560.2"; gene_type "protein_coding"; gene_name "Slc36a2"; transcript_type "protein_coding_CDS_not_defined"; transcript_name "Slc36a2-202"; exon_number 1; exon_id "ENSMUSE00001310421.2"; level 2; transcript_support_level "1"; mgi_id "MGI:1891430"; havana_gene "OTTMUSG00000005685.1"; havana_transcript "OTTMUST00000012652.1";
chr11	HAVANA	start_codon	55075783	55075785	0	-	0	gene_id "ENSMUSG00000020264.6"; transcript_id "ENSMUST00000039305.6"; gene_type "protein_coding"; gene_name "Slc36a2"; transcript_type "protein_coding"; transcript_name "Slc36a2-201"; exon_number 1; exon_id "ENSMUSE00001259418.2"; level 2; protein_id "ENSMUSP00000045613.6"; transcript_support_level "1"; mgi_id "MGI:1891430"; tag "basic"; tag "Ensembl_canonical"; tag "GENCODE_Primary"; tag "appris_principal_1"; tag "CCDS"; ccdsid "CCDS24709.1"; havana_gene "OTTMUSG00000005685.1"; havana_transcript "OTTMUST00000012651.1";
chr11	HAVANA	UTR	55075786	55075903	0	-	.	gene_id "ENSMUSG00000020264.6"; transcript_id "ENSMUST00000039305.6"; gene_type "protein_coding"; gene_name "Slc36a2"; transcript_type "protein_coding"; transcript_name "Slc36a2-201"; exon_number 1; exon_id "ENSMUSE00001259418.2"; level 2; protein_id "ENSMUSP00000045613.6"; transcript_support_level "1"; mgi_id "MGI:1891430"; tag "basic"; tag "Ensembl_canonical"; tag "GENCODE_Primary"; tag "appris_principal_1"; tag "CCDS"; ccdsid "CCDS24709.1"; havana_gene "OTTMUSG00000005685.1"; havana_transcript "OTTMUST00000012651.1";
chr11	HAVANA	exon	55082545	55083965	0	-	.	gene_id "ENSMUSG00000084980.3"; transcript_id "ENSMUST00000157010.2"; gene_type "lncRNA"; gene_name "Slc36a1os"; transcript_type "lncRNA"; transcript_name "Slc36a1os-202"; exon_number 3; exon_id "ENSMUSE00000728031.2"; level 2; transcript_support_level "1"; mgi_id "MGI:1921295"; tag "basic"; tag "Ensembl_canonical"; tag "GENCODE_Primary"; havana_gene "OTTMUSG00000005686.1"; havana_transcript "OTTMUST00000012653.1";
chr11	HAVANA	transcript	55082545	55088508	0	-	.	gene_id "ENSMUSG00000084980.3"; transcript_id "ENSMUST00000157010.2"; gene_type "lncRNA"; gene_name "Slc36a1os"; transcript_type "lncRNA"; transcript_name "Slc36a1os-202"; level 2; transcript_support_level "1"; mgi_id "MGI:1921295"; tag "basic"; tag "Ensembl_canonical"; tag "GENCODE_Primary"; havana_gene "OTTMUSG00000005686.1"; havana_transcript "OTTMUST00000012653.1";
chr11	HAVANA	gene	55082545	55088961	0	-	.	gene_id "ENSMUSG00000084980.3"; gene_type "lncRNA"; gene_name "Slc36a1os"; level 2; mgi_id "MGI:1921295"; havana_gene "OTTMUSG00000005686.1";
chr11	HAVANA	exon	55083260	55083965	0	-	.	gene_id "ENSMUSG00000084980.3"; transcript_id "ENSMUST00000250722.1"; gene_type "lncRNA"; gene_name "Slc36a1os"; transcript_type "lncRNA"; transcript_name "Slc36a1os-203"; exon_number 3; exon_id "ENSMUSE00001498271.1"; level 2; mgi_id "MGI:1921295"; tag "TAGENE"; havana_gene "OTTMUSG00000005686.1";
chr11	ENSEMBL_gcm37	exon	55083260	55083965	0.0176754783265033	-	.	gene_id "ENSMUSG00000084980.3"; transcript_id "ENSMUSG00000084980.3_tx_2"; exon_id "chr11_55083260_55083965_-"; exonnum "3"; txlen "933";
chr11	HAVANA	transcript	55083260	55088961	0	-	.	gene_id "ENSMUSG00000084980.3"; transcript_id "ENSMUST00000250722.1"; gene_type "lncRNA"; gene_name "Slc36a1os"; transcript_type "lncRNA"; transcript_name "Slc36a1os-203"; level 2; mgi_id "MGI:1921295"; tag "TAGENE"; havana_gene "OTTMUSG00000005686.1";
chr11	HAVANA	exon	55083920	55083965	0	-	.	gene_id "ENSMUSG00000084980.3"; transcript_id "ENSMUST00000142953.2"; gene_type "lncRNA"; gene_name "Slc36a1os"; transcript_type "lncRNA"; transcript_name "Slc36a1os-201"; exon_number 3; exon_id "ENSMUSE00000767753.2"; level 2; transcript_support_level "5"; mgi_id "MGI:1921295"; havana_gene "OTTMUSG00000005686.1"; havana_transcript "OTTMUST00000012654.1";
chr11	HAVANA	transcript	55083920	55088690	0	-	.	gene_id "ENSMUSG00000084980.3"; transcript_id "ENSMUST00000142953.2"; gene_type "lncRNA"; gene_name "Slc36a1os"; transcript_type "lncRNA"; transcript_name "Slc36a1os-201"; level 2; transcript_support_level "5"; mgi_id "MGI:1921295"; havana_gene "OTTMUSG00000005686.1"; havana_transcript "OTTMUST00000012654.1";
chr11	HAVANA	exon	55086297	55086399	0	-	.	gene_id "ENSMUSG00000084980.3"; transcript_id "ENSMUST00000142953.2"; gene_type "lncRNA"; gene_name "Slc36a1os"; transcript_type "lncRNA"; transcript_name "Slc36a1os-201"; exon_number 2; exon_id "ENSMUSE00000726437.2"; level 2; transcript_support_level "5"; mgi_id "MGI:1921295"; havana_gene "OTTMUSG00000005686.1"; havana_transcript "OTTMUST00000012654.1";
chr11	HAVANA	exon	55086297	55086436	0	-	.	gene_id "ENSMUSG00000084980.3"; transcript_id "ENSMUST00000157010.2"; gene_type "lncRNA"; gene_name "Slc36a1os"; transcript_type "lncRNA"; transcript_name "Slc36a1os-202"; exon_number 2; exon_id "ENSMUSE00000829951.2"; level 2; transcript_support_level "1"; mgi_id "MGI:1921295"; tag "basic"; tag "Ensembl_canonical"; tag "GENCODE_Primary"; havana_gene "OTTMUSG00000005686.1"; havana_transcript "OTTMUST00000012653.1";
chr11	HAVANA	exon	55086297	55086436	0	-	.	gene_id "ENSMUSG00000084980.3"; transcript_id "ENSMUST00000250722.1"; gene_type "lncRNA"; gene_name "Slc36a1os"; transcript_type "lncRNA"; transcript_name "Slc36a1os-203"; exon_number 2; exon_id "ENSMUSE00000829951.2"; level 2; mgi_id "MGI:1921295"; tag "TAGENE"; havana_gene "OTTMUSG00000005686.1";
chr11	ENSEMBL_gcm37	exon	55086297	55086436	0.0176754783265033	-	.	gene_id "ENSMUSG00000084980.3"; transcript_id "ENSMUSG00000084980.3_tx_2"; exon_id "chr11_55086297_55086436_-"; exonnum "2"; txlen "933";
chr11	sragcm37_ss	exon	55087504	55087590	0.0176754783265033	-	.	gene_id "ENSMUSG00000084980.3"; transcript_id "ENSMUSG00000084980.3_tx_2"; exon_id "chr11_55087504_55087590_-"; exonnum "1"; txlen "933";
chr11	HAVANA	exon	55088280	55088508	0	-	.	gene_id "ENSMUSG00000084980.3"; transcript_id "ENSMUST00000157010.2"; gene_type "lncRNA"; gene_name "Slc36a1os"; transcript_type "lncRNA"; transcript_name "Slc36a1os-202"; exon_number 1; exon_id "ENSMUSE00000758382.2"; level 2; transcript_support_level "1"; mgi_id "MGI:1921295"; tag "basic"; tag "Ensembl_canonical"; tag "GENCODE_Primary"; havana_gene "OTTMUSG00000005686.1"; havana_transcript "OTTMUST00000012653.1";
chr11	HAVANA	exon	55088543	55088690	0	-	.	gene_id "ENSMUSG00000084980.3"; transcript_id "ENSMUST00000142953.2"; gene_type "lncRNA"; gene_name "Slc36a1os"; transcript_type "lncRNA"; transcript_name "Slc36a1os-201"; exon_number 1; exon_id "ENSMUSE00000779766.2"; level 2; transcript_support_level "5"; mgi_id "MGI:1921295"; havana_gene "OTTMUSG00000005686.1"; havana_transcript "OTTMUST00000012654.1";
chr11	HAVANA	exon	55088543	55088961	0	-	.	gene_id "ENSMUSG00000084980.3"; transcript_id "ENSMUST00000250722.1"; gene_type "lncRNA"; gene_name "Slc36a1os"; transcript_type "lncRNA"; transcript_name "Slc36a1os-203"; exon_number 1; exon_id "ENSMUSE00001498280.1"; level 2; mgi_id "MGI:1921295"; tag "TAGENE"; havana_gene "OTTMUSG00000005686.1";
chr11	HAVANA	exon	55098007	55098274	0	-	.	gene_id "ENSMUSG00000129109.1"; transcript_id "ENSMUST00000291681.1"; gene_type "lncRNA"; gene_name "ENSMUSG00000129109"; transcript_type "lncRNA"; transcript_name "ENSMUST00000291681"; exon_number 3; exon_id "ENSMUSE00001577454.1"; level 2; tag "basic"; tag "Ensembl_canonical"; tag "GENCODE_Primary"; tag "TAGENE";
chr11	HAVANA	gene	55098007	55101003	0	-	.	gene_id "ENSMUSG00000129109.1"; gene_type "lncRNA"; gene_name "ENSMUSG00000129109"; level 2;
chr11	HAVANA	transcript	55098007	55101003	0	-	.	gene_id "ENSMUSG00000129109.1"; transcript_id "ENSMUST00000291681.1"; gene_type "lncRNA"; gene_name "ENSMUSG00000129109"; transcript_type "lncRNA"; transcript_name "ENSMUST00000291681"; level 2; tag "basic"; tag "Ensembl_canonical"; tag "GENCODE_Primary"; tag "TAGENE";
chr11	HAVANA	exon	55099849	55099916	0	-	.	gene_id "ENSMUSG00000129109.1"; transcript_id "ENSMUST00000291681.1"; gene_type "lncRNA"; gene_name "ENSMUSG00000129109"; transcript_type "lncRNA"; transcript_name "ENSMUST00000291681"; exon_number 2; exon_id "ENSMUSE00001577452.1"; level 2; tag "basic"; tag "Ensembl_canonical"; tag "GENCODE_Primary"; tag "TAGENE";
chr11	HAVANA	exon	55100893	55101003	0	-	.	gene_id "ENSMUSG00000129109.1"; transcript_id "ENSMUST00000291681.1"; gene_type "lncRNA"; gene_name "ENSMUSG00000129109"; transcript_type "lncRNA"; transcript_name "ENSMUST00000291681"; exon_number 1; exon_id "ENSMUSE00001577453.1"; level 2; tag "basic"; tag "Ensembl_canonical"; tag "GENCODE_Primary"; tag "TAGENE";
chr11	HAVANA	UTR	55141435	55142794	0	-	.	gene_id "ENSMUSG00000055333.15"; transcript_id "ENSMUST00000068853.13"; gene_type "protein_coding"; gene_name "Fat2"; transcript_type "protein_coding"; transcript_name "Fat2-201"; exon_number 24; exon_id "ENSMUSE00000678293.2"; level 2; protein_id "ENSMUSP00000067556.7"; transcript_support_level "5"; mgi_id "MGI:2685369"; tag "basic"; tag "Ensembl_canonical"; tag "GENCODE_Primary"; tag "appris_principal_1"; tag "CCDS"; ccdsid "CCDS36157.1"; havana_gene "OTTMUSG00000005689.1"; havana_transcript "OTTMUST00000012662.1";
chr11	HAVANA	exon	55141435	55143324	0	-	.	gene_id "ENSMUSG00000055333.15"; transcript_id "ENSMUST00000068853.13"; gene_type "protein_coding"; gene_name "Fat2"; transcript_type "protein_coding"; transcript_name "Fat2-201"; exon_number 24; exon_id "ENSMUSE00000678293.2"; level 2; protein_id "ENSMUSP00000067556.7"; transcript_support_level "5"; mgi_id "MGI:2685369"; tag "basic"; tag "Ensembl_canonical"; tag "GENCODE_Primary"; tag "appris_principal_1"; tag "CCDS"; ccdsid "CCDS36157.1"; havana_gene "OTTMUSG00000005689.1"; havana_transcript "OTTMUST00000012662.1";
chr11	HAVANA	gene	55141435	55227390	0	-	.	gene_id "ENSMUSG00000055333.15"; gene_type "protein_coding"; gene_name "Fat2"; level 2; mgi_id "MGI:2685369"; havana_gene "OTTMUSG00000005689.1";
chr11	HAVANA	transcript	55141435	55227390	0	-	.	gene_id "ENSMUSG00000055333.15"; transcript_id "ENSMUST00000068853.13"; gene_type "protein_coding"; gene_name "Fat2"; transcript_type "protein_coding"; transcript_name "Fat2-201"; level 2; protein_id "ENSMUSP00000067556.7"; transcript_support_level "5"; mgi_id "MGI:2685369"; tag "basic"; tag "Ensembl_canonical"; tag "GENCODE_Primary"; tag "appris_principal_1"; tag "CCDS"; ccdsid "CCDS36157.1"; havana_gene "OTTMUSG00000005689.1"; havana_transcript "OTTMUST00000012662.1";
chr11	ENSEMBL	UTR	55141436	55142794	0	-	.	gene_id "ENSMUSG00000055333.15"; transcript_id "ENSMUST00000108864.2"; gene_type "protein_coding"; gene_name "Fat2"; transcript_type "protein_coding"; transcript_name "Fat2-202"; exon_number 23; exon_id "ENSMUSE00000447415.5"; level 3; protein_id "ENSMUSP00000104492.2"; transcript_support_level "5"; mgi_id "MGI:2685369"; tag "basic"; tag "appris_principal_1"; tag "CCDS"; ccdsid "CCDS36157.1"; havana_gene "OTTMUSG00000005689.1";
chr11	ENSEMBL	exon	55141436	55143324	0	-	.	gene_id "ENSMUSG00000055333.15"; transcript_id "ENSMUST00000108864.2"; gene_type "protein_coding"; gene_name "Fat2"; transcript_type "protein_coding"; transcript_name "Fat2-202"; exon_number 23; exon_id "ENSMUSE00000447415.5"; level 3; protein_id "ENSMUSP00000104492.2"; transcript_support_level "5"; mgi_id "MGI:2685369"; tag "basic"; tag "appris_principal_1"; tag "CCDS"; ccdsid "CCDS36157.1"; havana_gene "OTTMUSG00000005689.1";
chr11	ENSEMBL_gcm37	exon	55141436	55143324	0.0126333577583808	-	.	gene_id "ENSMUSG00000055333.15"; transcript_id "ENSMUSG00000055333.15_tx_4"; exon_id "chr11_55141436_55143324_-"; exonnum "24"; txlen "14629";
chr11	ENSEMBL	transcript	55141436	55203083	0	-	.	gene_id "ENSMUSG00000055333.15"; transcript_id "ENSMUST00000108864.2"; gene_type "protein_coding"; gene_name "Fat2"; transcript_type "protein_coding"; transcript_name "Fat2-202"; level 3; protein_id "ENSMUSP00000104492.2"; transcript_support_level "5"; mgi_id "MGI:2685369"; tag "basic"; tag "appris_principal_1"; tag "CCDS"; ccdsid "CCDS36157.1"; havana_gene "OTTMUSG00000005689.1";
chr11	HAVANA	stop_codon	55142792	55142794	0	-	0	gene_id "ENSMUSG00000055333.15"; transcript_id "ENSMUST00000068853.13"; gene_type "protein_coding"; gene_name "Fat2"; transcript_type "protein_coding"; transcript_name "Fat2-201"; exon_number 24; exon_id "ENSMUSE00000678293.2"; level 2; protein_id "ENSMUSP00000067556.7"; transcript_support_level "5"; mgi_id "MGI:2685369"; tag "basic"; tag "Ensembl_canonical"; tag "GENCODE_Primary"; tag "appris_principal_1"; tag "CCDS"; ccdsid "CCDS36157.1"; havana_gene "OTTMUSG00000005689.1"; havana_transcript "OTTMUST00000012662.1";
chr11	ENSEMBL	stop_codon	55142792	55142794	0	-	0	gene_id "ENSMUSG00000055333.15"; transcript_id "ENSMUST00000108864.2"; gene_type "protein_coding"; gene_name "Fat2"; transcript_type "protein_coding"; transcript_name "Fat2-202"; exon_number 23; exon_id "ENSMUSE00000447415.5"; level 3; protein_id "ENSMUSP00000104492.2"; transcript_support_level "5"; mgi_id "MGI:2685369"; tag "basic"; tag "appris_principal_1"; tag "CCDS"; ccdsid "CCDS36157.1"; havana_gene "OTTMUSG00000005689.1";
chr11	HAVANA	CDS	55142795	55143324	0	-	2	gene_id "ENSMUSG00000055333.15"; transcript_id "ENSMUST00000068853.13"; gene_type "protein_coding"; gene_name "Fat2"; transcript_type "protein_coding"; transcript_name "Fat2-201"; exon_number 24; exon_id "ENSMUSE00000678293.2"; level 2; protein_id "ENSMUSP00000067556.7"; transcript_support_level "5"; mgi_id "MGI:2685369"; tag "basic"; tag "Ensembl_canonical"; tag "GENCODE_Primary"; tag "appris_principal_1"; tag "CCDS"; ccdsid "CCDS36157.1"; havana_gene "OTTMUSG00000005689.1"; havana_transcript "OTTMUST00000012662.1";
chr11	ENSEMBL	CDS	55142795	55143324	0	-	2	gene_id "ENSMUSG00000055333.15"; transcript_id "ENSMUST00000108864.2"; gene_type "protein_coding"; gene_name "Fat2"; transcript_type "protein_coding"; transcript_name "Fat2-202"; exon_number 23; exon_id "ENSMUSE00000447415.5"; level 3; protein_id "ENSMUSP00000104492.2"; transcript_support_level "5"; mgi_id "MGI:2685369"; tag "basic"; tag "appris_principal_1"; tag "CCDS"; ccdsid "CCDS36157.1"; havana_gene "OTTMUSG00000005689.1";
chr11	HAVANA	exon	55144350	55144807	0	-	.	gene_id "ENSMUSG00000055333.15"; transcript_id "ENSMUST00000068853.13"; gene_type "protein_coding"; gene_name "Fat2"; transcript_type "protein_coding"; transcript_name "Fat2-201"; exon_number 23; exon_id "ENSMUSE00000447309.2"; level 2; protein_id "ENSMUSP00000067556.7"; transcript_support_level "5"; mgi_id "MGI:2685369"; tag "basic"; tag "Ensembl_canonical"; tag "GENCODE_Primary"; tag "appris_principal_1"; tag "CCDS"; ccdsid "CCDS36157.1"; havana_gene "OTTMUSG00000005689.1"; havana_transcript "OTTMUST00000012662.1";
chr11	HAVANA	CDS	55144350	55144807	0	-	1	gene_id "ENSMUSG00000055333.15"; transcript_id "ENSMUST00000068853.13"; gene_type "protein_coding"; gene_name "Fat2"; transcript_type "protein_coding"; transcript_name "Fat2-201"; exon_number 23; exon_id "ENSMUSE00000447309.2"; level 2; protein_id "ENSMUSP00000067556.7"; transcript_support_level "5"; mgi_id "MGI:2685369"; tag "basic"; tag "Ensembl_canonical"; tag "GENCODE_Primary"; tag "appris_principal_1"; tag "CCDS"; ccdsid "CCDS36157.1"; havana_gene "OTTMUSG00000005689.1"; havana_transcript "OTTMUST00000012662.1";
chr11	ENSEMBL	exon	55144350	55144807	0	-	.	gene_id "ENSMUSG00000055333.15"; transcript_id "ENSMUST00000108864.2"; gene_type "protein_coding"; gene_name "Fat2"; transcript_type "protein_coding"; transcript_name "Fat2-202"; exon_number 22; exon_id "ENSMUSE00000447309.2"; level 3; protein_id "ENSMUSP00000104492.2"; transcript_support_level "5"; mgi_id "MGI:2685369"; tag "basic"; tag "appris_principal_1"; tag "CCDS"; ccdsid "CCDS36157.1"; havana_gene "OTTMUSG00000005689.1";
chr11	ENSEMBL	CDS	55144350	55144807	0	-	1	gene_id "ENSMUSG00000055333.15"; transcript_id "ENSMUST00000108864.2"; gene_type "protein_coding"; gene_name "Fat2"; transcript_type "protein_coding"; transcript_name "Fat2-202"; exon_number 22; exon_id "ENSMUSE00000447309.2"; level 3; protein_id "ENSMUSP00000104492.2"; transcript_support_level "5"; mgi_id "MGI:2685369"; tag "basic"; tag "appris_principal_1"; tag "CCDS"; ccdsid "CCDS36157.1"; havana_gene "OTTMUSG00000005689.1";
chr11	ENSEMBL_gcm37	exon	55144350	55144807	0.0126333577583808	-	.	gene_id "ENSMUSG00000055333.15"; transcript_id "ENSMUSG00000055333.15_tx_4"; exon_id "chr11_55144350_55144807_-"; exonnum "23"; txlen "14629";
chr11	HAVANA	exon	55146930	55147083	0	-	.	gene_id "ENSMUSG00000055333.15"; transcript_id "ENSMUST00000068853.13"; gene_type "protein_coding"; gene_name "Fat2"; transcript_type "protein_coding"; transcript_name "Fat2-201"; exon_number 22; exon_id "ENSMUSE00000461446.2"; level 2; protein_id "ENSMUSP00000067556.7"; transcript_support_level "5"; mgi_id "MGI:2685369"; tag "basic"; tag "Ensembl_canonical"; tag "GENCODE_Primary"; tag "appris_principal_1"; tag "CCDS"; ccdsid "CCDS36157.1"; havana_gene "OTTMUSG00000005689.1"; havana_transcript "OTTMUST00000012662.1";
chr11	HAVANA	CDS	55146930	55147083	0	-	2	gene_id "ENSMUSG00000055333.15"; transcript_id "ENSMUST00000068853.13"; gene_type "protein_coding"; gene_name "Fat2"; transcript_type "protein_coding"; transcript_name "Fat2-201"; exon_number 22; exon_id "ENSMUSE00000461446.2"; level 2; protein_id "ENSMUSP00000067556.7"; transcript_support_level "5"; mgi_id "MGI:2685369"; tag "basic"; tag "Ensembl_canonical"; tag "GENCODE_Primary"; tag "appris_principal_1"; tag "CCDS"; ccdsid "CCDS36157.1"; havana_gene "OTTMUSG00000005689.1"; havana_transcript "OTTMUST00000012662.1";
chr11	ENSEMBL	exon	55146930	55147083	0	-	.	gene_id "ENSMUSG00000055333.15"; transcript_id "ENSMUST00000108864.2"; gene_type "protein_coding"; gene_name "Fat2"; transcript_type "protein_coding"; transcript_name "Fat2-202"; exon_number 21; exon_id "ENSMUSE00000461446.2"; level 3; protein_id "ENSMUSP00000104492.2"; transcript_support_level "5"; mgi_id "MGI:2685369"; tag "basic"; tag "appris_principal_1"; tag "CCDS"; ccdsid "CCDS36157.1"; havana_gene "OTTMUSG00000005689.1";
chr11	ENSEMBL	CDS	55146930	55147083	0	-	2	gene_id "ENSMUSG00000055333.15"; transcript_id "ENSMUST00000108864.2"; gene_type "protein_coding"; gene_name "Fat2"; transcript_type "protein_coding"; transcript_name "Fat2-202"; exon_number 21; exon_id "ENSMUSE00000461446.2"; level 3; protein_id "ENSMUSP00000104492.2"; transcript_support_level "5"; mgi_id "MGI:2685369"; tag "basic"; tag "appris_principal_1"; tag "CCDS"; ccdsid "CCDS36157.1"; havana_gene "OTTMUSG00000005689.1";
chr11	ENSEMBL_gcm37	exon	55146930	55147083	0.0126333577583808	-	.	gene_id "ENSMUSG00000055333.15"; transcript_id "ENSMUSG00000055333.15_tx_4"; exon_id "chr11_55146930_55147083_-"; exonnum "22"; txlen "14629";
chr11	HAVANA	exon	55147330	55147771	0	-	.	gene_id "ENSMUSG00000055333.15"; transcript_id "ENSMUST00000068853.13"; gene_type "protein_coding"; gene_name "Fat2"; transcript_type "protein_coding"; transcript_name "Fat2-201"; exon_number 21; exon_id "ENSMUSE00000505944.2"; level 2; protein_id "ENSMUSP00000067556.7"; transcript_support_level "5"; mgi_id "MGI:2685369"; tag "basic"; tag "Ensembl_canonical"; tag "GENCODE_Primary"; tag "appris_principal_1"; tag "CCDS"; ccdsid "CCDS36157.1"; havana_gene "OTTMUSG00000005689.1"; havana_transcript "OTTMUST00000012662.1";
chr11	HAVANA	CDS	55147330	55147771	0	-	0	gene_id "ENSMUSG00000055333.15"; transcript_id "ENSMUST00000068853.13"; gene_type "protein_coding"; gene_name "Fat2"; transcript_type "protein_coding"; transcript_name "Fat2-201"; exon_number 21; exon_id "ENSMUSE00000505944.2"; level 2; protein_id "ENSMUSP00000067556.7"; transcript_support_level "5"; mgi_id "MGI:2685369"; tag "basic"; tag "Ensembl_canonical"; tag "GENCODE_Primary"; tag "appris_principal_1"; tag "CCDS"; ccdsid "CCDS36157.1"; havana_gene "OTTMUSG00000005689.1"; havana_transcript "OTTMUST00000012662.1";
chr11	ENSEMBL	exon	55147330	55147771	0	-	.	gene_id "ENSMUSG00000055333.15"; transcript_id "ENSMUST00000108864.2"; gene_type "protein_coding"; gene_name "Fat2"; transcript_type "protein_coding"; transcript_name "Fat2-202"; exon_number 20; exon_id "ENSMUSE00000505944.2"; level 3; protein_id "ENSMUSP00000104492.2"; transcript_support_level "5"; mgi_id "MGI:2685369"; tag "basic"; tag "appris_principal_1"; tag "CCDS"; ccdsid "CCDS36157.1"; havana_gene "OTTMUSG00000005689.1";
chr11	ENSEMBL	CDS	55147330	55147771	0	-	0	gene_id "ENSMUSG00000055333.15"; transcript_id "ENSMUST00000108864.2"; gene_type "protein_coding"; gene_name "Fat2"; transcript_type "protein_coding"; transcript_name "Fat2-202"; exon_number 20; exon_id "ENSMUSE00000505944.2"; level 3; protein_id "ENSMUSP00000104492.2"; transcript_support_level "5"; mgi_id "MGI:2685369"; tag "basic"; tag "appris_principal_1"; tag "CCDS"; ccdsid "CCDS36157.1"; havana_gene "OTTMUSG00000005689.1";
chr11	ENSEMBL_gcm37	exon	55147330	55147771	0.0126333577583808	-	.	gene_id "ENSMUSG00000055333.15"; transcript_id "ENSMUSG00000055333.15_tx_4"; exon_id "chr11_55147330_55147771_-"; exonnum "21"; txlen "14629";
chr11	HAVANA	exon	55151272	55151417	0	-	.	gene_id "ENSMUSG00000055333.15"; transcript_id "ENSMUST00000068853.13"; gene_type "protein_coding"; gene_name "Fat2"; transcript_type "protein_coding"; transcript_name "Fat2-201"; exon_number 20; exon_id "ENSMUSE00000447323.2"; level 2; protein_id "ENSMUSP00000067556.7"; transcript_support_level "5"; mgi_id "MGI:2685369"; tag "basic"; tag "Ensembl_canonical"; tag "GENCODE_Primary"; tag "appris_principal_1"; tag "CCDS"; ccdsid "CCDS36157.1"; havana_gene "OTTMUSG00000005689.1"; havana_transcript "OTTMUST00000012662.1";
chr11	HAVANA	CDS	55151272	55151417	0	-	2	gene_id "ENSMUSG00000055333.15"; transcript_id "ENSMUST00000068853.13"; gene_type "protein_coding"; gene_name "Fat2"; transcript_type "protein_coding"; transcript_name "Fat2-201"; exon_number 20; exon_id "ENSMUSE00000447323.2"; level 2; protein_id "ENSMUSP00000067556.7"; transcript_support_level "5"; mgi_id "MGI:2685369"; tag "basic"; tag "Ensembl_canonical"; tag "GENCODE_Primary"; tag "appris_principal_1"; tag "CCDS"; ccdsid "CCDS36157.1"; havana_gene "OTTMUSG00000005689.1"; havana_transcript "OTTMUST00000012662.1";
chr11	ENSEMBL	exon	55151272	55151417	0	-	.	gene_id "ENSMUSG00000055333.15"; transcript_id "ENSMUST00000108864.2"; gene_type "protein_coding"; gene_name "Fat2"; transcript_type "protein_coding"; transcript_name "Fat2-202"; exon_number 19; exon_id "ENSMUSE00000447323.2"; level 3; protein_id "ENSMUSP00000104492.2"; transcript_support_level "5"; mgi_id "MGI:2685369"; tag "basic"; tag "appris_principal_1"; tag "CCDS"; ccdsid "CCDS36157.1"; havana_gene "OTTMUSG00000005689.1";
chr11	ENSEMBL	CDS	55151272	55151417	0	-	2	gene_id "ENSMUSG00000055333.15"; transcript_id "ENSMUST00000108864.2"; gene_type "protein_coding"; gene_name "Fat2"; transcript_type "protein_coding"; transcript_name "Fat2-202"; exon_number 19; exon_id "ENSMUSE00000447323.2"; level 3; protein_id "ENSMUSP00000104492.2"; transcript_support_level "5"; mgi_id "MGI:2685369"; tag "basic"; tag "appris_principal_1"; tag "CCDS"; ccdsid "CCDS36157.1"; havana_gene "OTTMUSG00000005689.1";
chr11	ENSEMBL_gcm37	exon	55151272	55151417	0.0126333577583808	-	.	gene_id "ENSMUSG00000055333.15"; transcript_id "ENSMUSG00000055333.15_tx_4"; exon_id "chr11_55151272_55151417_-"; exonnum "20"; txlen "14629";
chr11	HAVANA	exon	55152888	55153698	0	-	.	gene_id "ENSMUSG00000055333.15"; transcript_id "ENSMUST00000068853.13"; gene_type "protein_coding"; gene_name "Fat2"; transcript_type "protein_coding"; transcript_name "Fat2-201"; exon_number 19; exon_id "ENSMUSE00000500050.2"; level 2; protein_id "ENSMUSP00000067556.7"; transcript_support_level "5"; mgi_id "MGI:2685369"; tag "basic"; tag "Ensembl_canonical"; tag "GENCODE_Primary"; tag "appris_principal_1"; tag "CCDS"; ccdsid "CCDS36157.1"; havana_gene "OTTMUSG00000005689.1"; havana_transcript "OTTMUST00000012662.1";
chr11	HAVANA	CDS	55152888	55153698	0	-	0	gene_id "ENSMUSG00000055333.15"; transcript_id "ENSMUST00000068853.13"; gene_type "protein_coding"; gene_name "Fat2"; transcript_type "protein_coding"; transcript_name "Fat2-201"; exon_number 19; exon_id "ENSMUSE00000500050.2"; level 2; protein_id "ENSMUSP00000067556.7"; transcript_support_level "5"; mgi_id "MGI:2685369"; tag "basic"; tag "Ensembl_canonical"; tag "GENCODE_Primary"; tag "appris_principal_1"; tag "CCDS"; ccdsid "CCDS36157.1"; havana_gene "OTTMUSG00000005689.1"; havana_transcript "OTTMUST00000012662.1";
chr11	ENSEMBL	exon	55152888	55153698	0	-	.	gene_id "ENSMUSG00000055333.15"; transcript_id "ENSMUST00000108864.2"; gene_type "protein_coding"; gene_name "Fat2"; transcript_type "protein_coding"; transcript_name "Fat2-202"; exon_number 18; exon_id "ENSMUSE00000500050.2"; level 3; protein_id "ENSMUSP00000104492.2"; transcript_support_level "5"; mgi_id "MGI:2685369"; tag "basic"; tag "appris_principal_1"; tag "CCDS"; ccdsid "CCDS36157.1"; havana_gene "OTTMUSG00000005689.1";
chr11	ENSEMBL	CDS	55152888	55153698	0	-	0	gene_id "ENSMUSG00000055333.15"; transcript_id "ENSMUST00000108864.2"; gene_type "protein_coding"; gene_name "Fat2"; transcript_type "protein_coding"; transcript_name "Fat2-202"; exon_number 18; exon_id "ENSMUSE00000500050.2"; level 3; protein_id "ENSMUSP00000104492.2"; transcript_support_level "5"; mgi_id "MGI:2685369"; tag "basic"; tag "appris_principal_1"; tag "CCDS"; ccdsid "CCDS36157.1"; havana_gene "OTTMUSG00000005689.1";
chr11	ENSEMBL_gcm37	exon	55152888	55153698	0.0126333577583808	-	.	gene_id "ENSMUSG00000055333.15"; transcript_id "ENSMUSG00000055333.15_tx_4"; exon_id "chr11_55152888_55153698_-"; exonnum "19"; txlen "14629";
chr11	HAVANA	exon	55156688	55156885	0	-	.	gene_id "ENSMUSG00000055333.15"; transcript_id "ENSMUST00000068853.13"; gene_type "protein_coding"; gene_name "Fat2"; transcript_type "protein_coding"; transcript_name "Fat2-201"; exon_number 18; exon_id "ENSMUSE00000447339.2"; level 2; protein_id "ENSMUSP00000067556.7"; transcript_support_level "5"; mgi_id "MGI:2685369"; tag "basic"; tag "Ensembl_canonical"; tag "GENCODE_Primary"; tag "appris_principal_1"; tag "CCDS"; ccdsid "CCDS36157.1"; havana_gene "OTTMUSG00000005689.1"; havana_transcript "OTTMUST00000012662.1";
chr11	HAVANA	CDS	55156688	55156885	0	-	0	gene_id "ENSMUSG00000055333.15"; transcript_id "ENSMUST00000068853.13"; gene_type "protein_coding"; gene_name "Fat2"; transcript_type "protein_coding"; transcript_name "Fat2-201"; exon_number 18; exon_id "ENSMUSE00000447339.2"; level 2; protein_id "ENSMUSP00000067556.7"; transcript_support_level "5"; mgi_id "MGI:2685369"; tag "basic"; tag "Ensembl_canonical"; tag "GENCODE_Primary"; tag "appris_principal_1"; tag "CCDS"; ccdsid "CCDS36157.1"; havana_gene "OTTMUSG00000005689.1"; havana_transcript "OTTMUST00000012662.1";
chr11	ENSEMBL	exon	55156688	55156885	0	-	.	gene_id "ENSMUSG00000055333.15"; transcript_id "ENSMUST00000108864.2"; gene_type "protein_coding"; gene_name "Fat2"; transcript_type "protein_coding"; transcript_name "Fat2-202"; exon_number 17; exon_id "ENSMUSE00000447339.2"; level 3; protein_id "ENSMUSP00000104492.2"; transcript_support_level "5"; mgi_id "MGI:2685369"; tag "basic"; tag "appris_principal_1"; tag "CCDS"; ccdsid "CCDS36157.1"; havana_gene "OTTMUSG00000005689.1";
chr11	ENSEMBL	CDS	55156688	55156885	0	-	0	gene_id "ENSMUSG00000055333.15"; transcript_id "ENSMUST00000108864.2"; gene_type "protein_coding"; gene_name "Fat2"; transcript_type "protein_coding"; transcript_name "Fat2-202"; exon_number 17; exon_id "ENSMUSE00000447339.2"; level 3; protein_id "ENSMUSP00000104492.2"; transcript_support_level "5"; mgi_id "MGI:2685369"; tag "basic"; tag "appris_principal_1"; tag "CCDS"; ccdsid "CCDS36157.1"; havana_gene "OTTMUSG00000005689.1";
chr11	ENSEMBL_gcm37	exon	55156688	55156885	0.0126333577583808	-	.	gene_id "ENSMUSG00000055333.15"; transcript_id "ENSMUSG00000055333.15_tx_4"; exon_id "chr11_55156688_55156885_-"; exonnum "18"; txlen "14629";
chr11	HAVANA	exon	55158403	55158546	0	-	.	gene_id "ENSMUSG00000055333.15"; transcript_id "ENSMUST00000068853.13"; gene_type "protein_coding"; gene_name "Fat2"; transcript_type "protein_coding"; transcript_name "Fat2-201"; exon_number 17; exon_id "ENSMUSE00000495934.2"; level 2; protein_id "ENSMUSP00000067556.7"; transcript_support_level "5"; mgi_id "MGI:2685369"; tag "basic"; tag "Ensembl_canonical"; tag "GENCODE_Primary"; tag "appris_principal_1"; tag "CCDS"; ccdsid "CCDS36157.1"; havana_gene "OTTMUSG00000005689.1"; havana_transcript "OTTMUST00000012662.1";
chr11	HAVANA	CDS	55158403	55158546	0	-	0	gene_id "ENSMUSG00000055333.15"; transcript_id "ENSMUST00000068853.13"; gene_type "protein_coding"; gene_name "Fat2"; transcript_type "protein_coding"; transcript_name "Fat2-201"; exon_number 17; exon_id "ENSMUSE00000495934.2"; level 2; protein_id "ENSMUSP00000067556.7"; transcript_support_level "5"; mgi_id "MGI:2685369"; tag "basic"; tag "Ensembl_canonical"; tag "GENCODE_Primary"; tag "appris_principal_1"; tag "CCDS"; ccdsid "CCDS36157.1"; havana_gene "OTTMUSG00000005689.1"; havana_transcript "OTTMUST00000012662.1";
chr11	ENSEMBL	exon	55158403	55158546	0	-	.	gene_id "ENSMUSG00000055333.15"; transcript_id "ENSMUST00000108864.2"; gene_type "protein_coding"; gene_name "Fat2"; transcript_type "protein_coding"; transcript_name "Fat2-202"; exon_number 16; exon_id "ENSMUSE00000495934.2"; level 3; protein_id "ENSMUSP00000104492.2"; transcript_support_level "5"; mgi_id "MGI:2685369"; tag "basic"; tag "appris_principal_1"; tag "CCDS"; ccdsid "CCDS36157.1"; havana_gene "OTTMUSG00000005689.1";
chr11	ENSEMBL	CDS	55158403	55158546	0	-	0	gene_id "ENSMUSG00000055333.15"; transcript_id "ENSMUST00000108864.2"; gene_type "protein_coding"; gene_name "Fat2"; transcript_type "protein_coding"; transcript_name "Fat2-202"; exon_number 16; exon_id "ENSMUSE00000495934.2"; level 3; protein_id "ENSMUSP00000104492.2"; transcript_support_level "5"; mgi_id "MGI:2685369"; tag "basic"; tag "appris_principal_1"; tag "CCDS"; ccdsid "CCDS36157.1"; havana_gene "OTTMUSG00000005689.1";
chr11	ENSEMBL_gcm37	exon	55158403	55158546	0.0126333577583808	-	.	gene_id "ENSMUSG00000055333.15"; transcript_id "ENSMUSG00000055333.15_tx_4"; exon_id "chr11_55158403_55158546_-"; exonnum "17"; txlen "14629";
chr11	HAVANA	exon	55159001	55159138	0	-	.	gene_id "ENSMUSG00000055333.15"; transcript_id "ENSMUST00000068853.13"; gene_type "protein_coding"; gene_name "Fat2"; transcript_type "protein_coding"; transcript_name "Fat2-201"; exon_number 16; exon_id "ENSMUSE00000494903.2"; level 2; protein_id "ENSMUSP00000067556.7"; transcript_support_level "5"; mgi_id "MGI:2685369"; tag "basic"; tag "Ensembl_canonical"; tag "GENCODE_Primary"; tag "appris_principal_1"; tag "CCDS"; ccdsid "CCDS36157.1"; havana_gene "OTTMUSG00000005689.1"; havana_transcript "OTTMUST00000012662.1";
chr11	HAVANA	CDS	55159001	55159138	0	-	0	gene_id "ENSMUSG00000055333.15"; transcript_id "ENSMUST00000068853.13"; gene_type "protein_coding"; gene_name "Fat2"; transcript_type "protein_coding"; transcript_name "Fat2-201"; exon_number 16; exon_id "ENSMUSE00000494903.2"; level 2; protein_id "ENSMUSP00000067556.7"; transcript_support_level "5"; mgi_id "MGI:2685369"; tag "basic"; tag "Ensembl_canonical"; tag "GENCODE_Primary"; tag "appris_principal_1"; tag "CCDS"; ccdsid "CCDS36157.1"; havana_gene "OTTMUSG00000005689.1"; havana_transcript "OTTMUST00000012662.1";
chr11	ENSEMBL	exon	55159001	55159138	0	-	.	gene_id "ENSMUSG00000055333.15"; transcript_id "ENSMUST00000108864.2"; gene_type "protein_coding"; gene_name "Fat2"; transcript_type "protein_coding"; transcript_name "Fat2-202"; exon_number 15; exon_id "ENSMUSE00000494903.2"; level 3; protein_id "ENSMUSP00000104492.2"; transcript_support_level "5"; mgi_id "MGI:2685369"; tag "basic"; tag "appris_principal_1"; tag "CCDS"; ccdsid "CCDS36157.1"; havana_gene "OTTMUSG00000005689.1";
chr11	ENSEMBL	CDS	55159001	55159138	0	-	0	gene_id "ENSMUSG00000055333.15"; transcript_id "ENSMUST00000108864.2"; gene_type "protein_coding"; gene_name "Fat2"; transcript_type "protein_coding"; transcript_name "Fat2-202"; exon_number 15; exon_id "ENSMUSE00000494903.2"; level 3; protein_id "ENSMUSP00000104492.2"; transcript_support_level "5"; mgi_id "MGI:2685369"; tag "basic"; tag "appris_principal_1"; tag "CCDS"; ccdsid "CCDS36157.1"; havana_gene "OTTMUSG00000005689.1";
chr11	ENSEMBL_gcm37	exon	55159001	55159138	0.0126333577583808	-	.	gene_id "ENSMUSG00000055333.15"; transcript_id "ENSMUSG00000055333.15_tx_4"; exon_id "chr11_55159001_55159138_-"; exonnum "16"; txlen "14629";
chr11	HAVANA	exon	55160080	55160294	0	-	.	gene_id "ENSMUSG00000055333.15"; transcript_id "ENSMUST00000068853.13"; gene_type "protein_coding"; gene_name "Fat2"; transcript_type "protein_coding"; transcript_name "Fat2-201"; exon_number 15; exon_id "ENSMUSE00000482299.2"; level 2; protein_id "ENSMUSP00000067556.7"; transcript_support_level "5"; mgi_id "MGI:2685369"; tag "basic"; tag "Ensembl_canonical"; tag "GENCODE_Primary"; tag "appris_principal_1"; tag "CCDS"; ccdsid "CCDS36157.1"; havana_gene "OTTMUSG00000005689.1"; havana_transcript "OTTMUST00000012662.1";
chr11	HAVANA	CDS	55160080	55160294	0	-	2	gene_id "ENSMUSG00000055333.15"; transcript_id "ENSMUST00000068853.13"; gene_type "protein_coding"; gene_name "Fat2"; transcript_type "protein_coding"; transcript_name "Fat2-201"; exon_number 15; exon_id "ENSMUSE00000482299.2"; level 2; protein_id "ENSMUSP00000067556.7"; transcript_support_level "5"; mgi_id "MGI:2685369"; tag "basic"; tag "Ensembl_canonical"; tag "GENCODE_Primary"; tag "appris_principal_1"; tag "CCDS"; ccdsid "CCDS36157.1"; havana_gene "OTTMUSG00000005689.1"; havana_transcript "OTTMUST00000012662.1";
chr11	ENSEMBL	exon	55160080	55160294	0	-	.	gene_id "ENSMUSG00000055333.15"; transcript_id "ENSMUST00000108864.2"; gene_type "protein_coding"; gene_name "Fat2"; transcript_type "protein_coding"; transcript_name "Fat2-202"; exon_number 14; exon_id "ENSMUSE00000482299.2"; level 3; protein_id "ENSMUSP00000104492.2"; transcript_support_level "5"; mgi_id "MGI:2685369"; tag "basic"; tag "appris_principal_1"; tag "CCDS"; ccdsid "CCDS36157.1"; havana_gene "OTTMUSG00000005689.1";
chr11	ENSEMBL	CDS	55160080	55160294	0	-	2	gene_id "ENSMUSG00000055333.15"; transcript_id "ENSMUST00000108864.2"; gene_type "protein_coding"; gene_name "Fat2"; transcript_type "protein_coding"; transcript_name "Fat2-202"; exon_number 14; exon_id "ENSMUSE00000482299.2"; level 3; protein_id "ENSMUSP00000104492.2"; transcript_support_level "5"; mgi_id "MGI:2685369"; tag "basic"; tag "appris_principal_1"; tag "CCDS"; ccdsid "CCDS36157.1"; havana_gene "OTTMUSG00000005689.1";
chr11	ENSEMBL_gcm37	exon	55160080	55160294	0.0126333577583808	-	.	gene_id "ENSMUSG00000055333.15"; transcript_id "ENSMUSG00000055333.15_tx_4"; exon_id "chr11_55160080_55160294_-"; exonnum "15"; txlen "14629";
chr11	HAVANA	exon	55160912	55161295	0	-	.	gene_id "ENSMUSG00000055333.15"; transcript_id "ENSMUST00000068853.13"; gene_type "protein_coding"; gene_name "Fat2"; transcript_type "protein_coding"; transcript_name "Fat2-201"; exon_number 14; exon_id "ENSMUSE00000447357.2"; level 2; protein_id "ENSMUSP00000067556.7"; transcript_support_level "5"; mgi_id "MGI:2685369"; tag "basic"; tag "Ensembl_canonical"; tag "GENCODE_Primary"; tag "appris_principal_1"; tag "CCDS"; ccdsid "CCDS36157.1"; havana_gene "OTTMUSG00000005689.1"; havana_transcript "OTTMUST00000012662.1";
chr11	HAVANA	CDS	55160912	55161295	0	-	2	gene_id "ENSMUSG00000055333.15"; transcript_id "ENSMUST00000068853.13"; gene_type "protein_coding"; gene_name "Fat2"; transcript_type "protein_coding"; transcript_name "Fat2-201"; exon_number 14; exon_id "ENSMUSE00000447357.2"; level 2; protein_id "ENSMUSP00000067556.7"; transcript_support_level "5"; mgi_id "MGI:2685369"; tag "basic"; tag "Ensembl_canonical"; tag "GENCODE_Primary"; tag "appris_principal_1"; tag "CCDS"; ccdsid "CCDS36157.1"; havana_gene "OTTMUSG00000005689.1"; havana_transcript "OTTMUST00000012662.1";
chr11	ENSEMBL	exon	55160912	55161295	0	-	.	gene_id "ENSMUSG00000055333.15"; transcript_id "ENSMUST00000108864.2"; gene_type "protein_coding"; gene_name "Fat2"; transcript_type "protein_coding"; transcript_name "Fat2-202"; exon_number 13; exon_id "ENSMUSE00000447357.2"; level 3; protein_id "ENSMUSP00000104492.2"; transcript_support_level "5"; mgi_id "MGI:2685369"; tag "basic"; tag "appris_principal_1"; tag "CCDS"; ccdsid "CCDS36157.1"; havana_gene "OTTMUSG00000005689.1";
chr11	ENSEMBL	CDS	55160912	55161295	0	-	2	gene_id "ENSMUSG00000055333.15"; transcript_id "ENSMUST00000108864.2"; gene_type "protein_coding"; gene_name "Fat2"; transcript_type "protein_coding"; transcript_name "Fat2-202"; exon_number 13; exon_id "ENSMUSE00000447357.2"; level 3; protein_id "ENSMUSP00000104492.2"; transcript_support_level "5"; mgi_id "MGI:2685369"; tag "basic"; tag "appris_principal_1"; tag "CCDS"; ccdsid "CCDS36157.1"; havana_gene "OTTMUSG00000005689.1";
chr11	ENSEMBL_gcm37	exon	55160912	55161295	0.0126333577583808	-	.	gene_id "ENSMUSG00000055333.15"; transcript_id "ENSMUSG00000055333.15_tx_4"; exon_id "chr11_55160912_55161295_-"; exonnum "14"; txlen "14629";
chr11	HAVANA	exon	55163821	55164054	0	-	.	gene_id "ENSMUSG00000055333.15"; transcript_id "ENSMUST00000068853.13"; gene_type "protein_coding"; gene_name "Fat2"; transcript_type "protein_coding"; transcript_name "Fat2-201"; exon_number 13; exon_id "ENSMUSE00000447365.2"; level 2; protein_id "ENSMUSP00000067556.7"; transcript_support_level "5"; mgi_id "MGI:2685369"; tag "basic"; tag "Ensembl_canonical"; tag "GENCODE_Primary"; tag "appris_principal_1"; tag "CCDS"; ccdsid "CCDS36157.1"; havana_gene "OTTMUSG00000005689.1"; havana_transcript "OTTMUST00000012662.1";
chr11	HAVANA	CDS	55163821	55164054	0	-	2	gene_id "ENSMUSG00000055333.15"; transcript_id "ENSMUST00000068853.13"; gene_type "protein_coding"; gene_name "Fat2"; transcript_type "protein_coding"; transcript_name "Fat2-201"; exon_number 13; exon_id "ENSMUSE00000447365.2"; level 2; protein_id "ENSMUSP00000067556.7"; transcript_support_level "5"; mgi_id "MGI:2685369"; tag "basic"; tag "Ensembl_canonical"; tag "GENCODE_Primary"; tag "appris_principal_1"; tag "CCDS"; ccdsid "CCDS36157.1"; havana_gene "OTTMUSG00000005689.1"; havana_transcript "OTTMUST00000012662.1";
chr11	ENSEMBL	exon	55163821	55164054	0	-	.	gene_id "ENSMUSG00000055333.15"; transcript_id "ENSMUST00000108864.2"; gene_type "protein_coding"; gene_name "Fat2"; transcript_type "protein_coding"; transcript_name "Fat2-202"; exon_number 12; exon_id "ENSMUSE00000447365.2"; level 3; protein_id "ENSMUSP00000104492.2"; transcript_support_level "5"; mgi_id "MGI:2685369"; tag "basic"; tag "appris_principal_1"; tag "CCDS"; ccdsid "CCDS36157.1"; havana_gene "OTTMUSG00000005689.1";
chr11	ENSEMBL	CDS	55163821	55164054	0	-	2	gene_id "ENSMUSG00000055333.15"; transcript_id "ENSMUST00000108864.2"; gene_type "protein_coding"; gene_name "Fat2"; transcript_type "protein_coding"; transcript_name "Fat2-202"; exon_number 12; exon_id "ENSMUSE00000447365.2"; level 3; protein_id "ENSMUSP00000104492.2"; transcript_support_level "5"; mgi_id "MGI:2685369"; tag "basic"; tag "appris_principal_1"; tag "CCDS"; ccdsid "CCDS36157.1"; havana_gene "OTTMUSG00000005689.1";
chr11	ENSEMBL_gcm37	exon	55163821	55164054	0.0126333577583808	-	.	gene_id "ENSMUSG00000055333.15"; transcript_id "ENSMUSG00000055333.15_tx_4"; exon_id "chr11_55163821_55164054_-"; exonnum "13"; txlen "14629";
chr11	HAVANA	exon	55166810	55166963	0	-	.	gene_id "ENSMUSG00000055333.15"; transcript_id "ENSMUST00000068853.13"; gene_type "protein_coding"; gene_name "Fat2"; transcript_type "protein_coding"; transcript_name "Fat2-201"; exon_number 12; exon_id "ENSMUSE00000503038.2"; level 2; protein_id "ENSMUSP00000067556.7"; transcript_support_level "5"; mgi_id "MGI:2685369"; tag "basic"; tag "Ensembl_canonical"; tag "GENCODE_Primary"; tag "appris_principal_1"; tag "CCDS"; ccdsid "CCDS36157.1"; havana_gene "OTTMUSG00000005689.1"; havana_transcript "OTTMUST00000012662.1";
chr11	HAVANA	CDS	55166810	55166963	0	-	0	gene_id "ENSMUSG00000055333.15"; transcript_id "ENSMUST00000068853.13"; gene_type "protein_coding"; gene_name "Fat2"; transcript_type "protein_coding"; transcript_name "Fat2-201"; exon_number 12; exon_id "ENSMUSE00000503038.2"; level 2; protein_id "ENSMUSP00000067556.7"; transcript_support_level "5"; mgi_id "MGI:2685369"; tag "basic"; tag "Ensembl_canonical"; tag "GENCODE_Primary"; tag "appris_principal_1"; tag "CCDS"; ccdsid "CCDS36157.1"; havana_gene "OTTMUSG00000005689.1"; havana_transcript "OTTMUST00000012662.1";
chr11	ENSEMBL	exon	55166810	55166963	0	-	.	gene_id "ENSMUSG00000055333.15"; transcript_id "ENSMUST00000108864.2"; gene_type "protein_coding"; gene_name "Fat2"; transcript_type "protein_coding"; transcript_name "Fat2-202"; exon_number 11; exon_id "ENSMUSE00000503038.2"; level 3; protein_id "ENSMUSP00000104492.2"; transcript_support_level "5"; mgi_id "MGI:2685369"; tag "basic"; tag "appris_principal_1"; tag "CCDS"; ccdsid "CCDS36157.1"; havana_gene "OTTMUSG00000005689.1";
chr11	ENSEMBL	CDS	55166810	55166963	0	-	0	gene_id "ENSMUSG00000055333.15"; transcript_id "ENSMUST00000108864.2"; gene_type "protein_coding"; gene_name "Fat2"; transcript_type "protein_coding"; transcript_name "Fat2-202"; exon_number 11; exon_id "ENSMUSE00000503038.2"; level 3; protein_id "ENSMUSP00000104492.2"; transcript_support_level "5"; mgi_id "MGI:2685369"; tag "basic"; tag "appris_principal_1"; tag "CCDS"; ccdsid "CCDS36157.1"; havana_gene "OTTMUSG00000005689.1";
chr11	ENSEMBL_gcm37	exon	55166810	55166963	0.0126333577583808	-	.	gene_id "ENSMUSG00000055333.15"; transcript_id "ENSMUSG00000055333.15_tx_4"; exon_id "chr11_55166810_55166963_-"; exonnum "12"; txlen "14629";
chr11	HAVANA	exon	55169713	55169909	0	-	.	gene_id "ENSMUSG00000055333.15"; transcript_id "ENSMUST00000068853.13"; gene_type "protein_coding"; gene_name "Fat2"; transcript_type "protein_coding"; transcript_name "Fat2-201"; exon_number 11; exon_id "ENSMUSE00000515523.2"; level 2; protein_id "ENSMUSP00000067556.7"; transcript_support_level "5"; mgi_id "MGI:2685369"; tag "basic"; tag "Ensembl_canonical"; tag "GENCODE_Primary"; tag "appris_principal_1"; tag "CCDS"; ccdsid "CCDS36157.1"; havana_gene "OTTMUSG00000005689.1"; havana_transcript "OTTMUST00000012662.1";
chr11	HAVANA	CDS	55169713	55169909	0	-	2	gene_id "ENSMUSG00000055333.15"; transcript_id "ENSMUST00000068853.13"; gene_type "protein_coding"; gene_name "Fat2"; transcript_type "protein_coding"; transcript_name "Fat2-201"; exon_number 11; exon_id "ENSMUSE00000515523.2"; level 2; protein_id "ENSMUSP00000067556.7"; transcript_support_level "5"; mgi_id "MGI:2685369"; tag "basic"; tag "Ensembl_canonical"; tag "GENCODE_Primary"; tag "appris_principal_1"; tag "CCDS"; ccdsid "CCDS36157.1"; havana_gene "OTTMUSG00000005689.1"; havana_transcript "OTTMUST00000012662.1";
chr11	ENSEMBL	exon	55169713	55169909	0	-	.	gene_id "ENSMUSG00000055333.15"; transcript_id "ENSMUST00000108864.2"; gene_type "protein_coding"; gene_name "Fat2"; transcript_type "protein_coding"; transcript_name "Fat2-202"; exon_number 10; exon_id "ENSMUSE00000515523.2"; level 3; protein_id "ENSMUSP00000104492.2"; transcript_support_level "5"; mgi_id "MGI:2685369"; tag "basic"; tag "appris_principal_1"; tag "CCDS"; ccdsid "CCDS36157.1"; havana_gene "OTTMUSG00000005689.1";
chr11	ENSEMBL	CDS	55169713	55169909	0	-	2	gene_id "ENSMUSG00000055333.15"; transcript_id "ENSMUST00000108864.2"; gene_type "protein_coding"; gene_name "Fat2"; transcript_type "protein_coding"; transcript_name "Fat2-202"; exon_number 10; exon_id "ENSMUSE00000515523.2"; level 3; protein_id "ENSMUSP00000104492.2"; transcript_support_level "5"; mgi_id "MGI:2685369"; tag "basic"; tag "appris_principal_1"; tag "CCDS"; ccdsid "CCDS36157.1"; havana_gene "OTTMUSG00000005689.1";
chr11	ENSEMBL_gcm37	exon	55169713	55169909	0.0126333577583808	-	.	gene_id "ENSMUSG00000055333.15"; transcript_id "ENSMUSG00000055333.15_tx_4"; exon_id "chr11_55169713_55169909_-"; exonnum "11"; txlen "14629";
chr11	HAVANA	exon	55171864	55175922	0	-	.	gene_id "ENSMUSG00000055333.15"; transcript_id "ENSMUST00000068853.13"; gene_type "protein_coding"; gene_name "Fat2"; transcript_type "protein_coding"; transcript_name "Fat2-201"; exon_number 10; exon_id "ENSMUSE00000488246.4"; level 2; protein_id "ENSMUSP00000067556.7"; transcript_support_level "5"; mgi_id "MGI:2685369"; tag "basic"; tag "Ensembl_canonical"; tag "GENCODE_Primary"; tag "appris_principal_1"; tag "CCDS"; ccdsid "CCDS36157.1"; havana_gene "OTTMUSG00000005689.1"; havana_transcript "OTTMUST00000012662.1";
chr11	HAVANA	CDS	55171864	55175922	0	-	2	gene_id "ENSMUSG00000055333.15"; transcript_id "ENSMUST00000068853.13"; gene_type "protein_coding"; gene_name "Fat2"; transcript_type "protein_coding"; transcript_name "Fat2-201"; exon_number 10; exon_id "ENSMUSE00000488246.4"; level 2; protein_id "ENSMUSP00000067556.7"; transcript_support_level "5"; mgi_id "MGI:2685369"; tag "basic"; tag "Ensembl_canonical"; tag "GENCODE_Primary"; tag "appris_principal_1"; tag "CCDS"; ccdsid "CCDS36157.1"; havana_gene "OTTMUSG00000005689.1"; havana_transcript "OTTMUST00000012662.1";
chr11	ENSEMBL	exon	55171864	55175922	0	-	.	gene_id "ENSMUSG00000055333.15"; transcript_id "ENSMUST00000108864.2"; gene_type "protein_coding"; gene_name "Fat2"; transcript_type "protein_coding"; transcript_name "Fat2-202"; exon_number 9; exon_id "ENSMUSE00000488246.4"; level 3; protein_id "ENSMUSP00000104492.2"; transcript_support_level "5"; mgi_id "MGI:2685369"; tag "basic"; tag "appris_principal_1"; tag "CCDS"; ccdsid "CCDS36157.1"; havana_gene "OTTMUSG00000005689.1";
chr11	ENSEMBL	CDS	55171864	55175922	0	-	2	gene_id "ENSMUSG00000055333.15"; transcript_id "ENSMUST00000108864.2"; gene_type "protein_coding"; gene_name "Fat2"; transcript_type "protein_coding"; transcript_name "Fat2-202"; exon_number 9; exon_id "ENSMUSE00000488246.4"; level 3; protein_id "ENSMUSP00000104492.2"; transcript_support_level "5"; mgi_id "MGI:2685369"; tag "basic"; tag "appris_principal_1"; tag "CCDS"; ccdsid "CCDS36157.1"; havana_gene "OTTMUSG00000005689.1";
chr11	ENSEMBL_gcm37	exon	55171864	55175922	0.0126333577583808	-	.	gene_id "ENSMUSG00000055333.15"; transcript_id "ENSMUSG00000055333.15_tx_4"; exon_id "chr11_55171864_55175922_-"; exonnum "10"; txlen "14629";
chr11	HAVANA	exon	55176705	55176915	0	-	.	gene_id "ENSMUSG00000055333.15"; transcript_id "ENSMUST00000068853.13"; gene_type "protein_coding"; gene_name "Fat2"; transcript_type "protein_coding"; transcript_name "Fat2-201"; exon_number 9; exon_id "ENSMUSE00000447384.4"; level 2; protein_id "ENSMUSP00000067556.7"; transcript_support_level "5"; mgi_id "MGI:2685369"; tag "basic"; tag "Ensembl_canonical"; tag "GENCODE_Primary"; tag "appris_principal_1"; tag "CCDS"; ccdsid "CCDS36157.1"; havana_gene "OTTMUSG00000005689.1"; havana_transcript "OTTMUST00000012662.1";
chr11	HAVANA	CDS	55176705	55176915	0	-	0	gene_id "ENSMUSG00000055333.15"; transcript_id "ENSMUST00000068853.13"; gene_type "protein_coding"; gene_name "Fat2"; transcript_type "protein_coding"; transcript_name "Fat2-201"; exon_number 9; exon_id "ENSMUSE00000447384.4"; level 2; protein_id "ENSMUSP00000067556.7"; transcript_support_level "5"; mgi_id "MGI:2685369"; tag "basic"; tag "Ensembl_canonical"; tag "GENCODE_Primary"; tag "appris_principal_1"; tag "CCDS"; ccdsid "CCDS36157.1"; havana_gene "OTTMUSG00000005689.1"; havana_transcript "OTTMUST00000012662.1";
chr11	ENSEMBL	exon	55176705	55176915	0	-	.	gene_id "ENSMUSG00000055333.15"; transcript_id "ENSMUST00000108864.2"; gene_type "protein_coding"; gene_name "Fat2"; transcript_type "protein_coding"; transcript_name "Fat2-202"; exon_number 8; exon_id "ENSMUSE00000447384.4"; level 3; protein_id "ENSMUSP00000104492.2"; transcript_support_level "5"; mgi_id "MGI:2685369"; tag "basic"; tag "appris_principal_1"; tag "CCDS"; ccdsid "CCDS36157.1"; havana_gene "OTTMUSG00000005689.1";
chr11	ENSEMBL	CDS	55176705	55176915	0	-	0	gene_id "ENSMUSG00000055333.15"; transcript_id "ENSMUST00000108864.2"; gene_type "protein_coding"; gene_name "Fat2"; transcript_type "protein_coding"; transcript_name "Fat2-202"; exon_number 8; exon_id "ENSMUSE00000447384.4"; level 3; protein_id "ENSMUSP00000104492.2"; transcript_support_level "5"; mgi_id "MGI:2685369"; tag "basic"; tag "appris_principal_1"; tag "CCDS"; ccdsid "CCDS36157.1"; havana_gene "OTTMUSG00000005689.1";
chr11	ENSEMBL_gcm37	exon	55176705	55176915	5.35678016305662	-	.	gene_id "ENSMUSG00000055333.15"; transcript_id "ENSMUSG00000055333.15_tx_1"; exon_id "chr11_55176705_55176915_-"; exonnum "10"; txlen "5110";
chr11	ENSEMBL_gcm37	exon	55176705	55176915	2.08575780732817	-	.	gene_id "ENSMUSG00000055333.15"; transcript_id "ENSMUSG00000055333.15_tx_2"; exon_id "chr11_55176705_55176915_-"; exonnum "10"; txlen "5094";
chr11	ENSEMBL_gcm37	exon	55176705	55176915	0.0126333577583808	-	.	gene_id "ENSMUSG00000055333.15"; transcript_id "ENSMUSG00000055333.15_tx_4"; exon_id "chr11_55176705_55176915_-"; exonnum "9"; txlen "14629";
chr11	HAVANA	exon	55178481	55178762	0	-	.	gene_id "ENSMUSG00000055333.15"; transcript_id "ENSMUST00000068853.13"; gene_type "protein_coding"; gene_name "Fat2"; transcript_type "protein_coding"; transcript_name "Fat2-201"; exon_number 8; exon_id "ENSMUSE00000590707.2"; level 2; protein_id "ENSMUSP00000067556.7"; transcript_support_level "5"; mgi_id "MGI:2685369"; tag "basic"; tag "Ensembl_canonical"; tag "GENCODE_Primary"; tag "appris_principal_1"; tag "CCDS"; ccdsid "CCDS36157.1"; havana_gene "OTTMUSG00000005689.1"; havana_transcript "OTTMUST00000012662.1";
chr11	HAVANA	CDS	55178481	55178762	0	-	0	gene_id "ENSMUSG00000055333.15"; transcript_id "ENSMUST00000068853.13"; gene_type "protein_coding"; gene_name "Fat2"; transcript_type "protein_coding"; transcript_name "Fat2-201"; exon_number 8; exon_id "ENSMUSE00000590707.2"; level 2; protein_id "ENSMUSP00000067556.7"; transcript_support_level "5"; mgi_id "MGI:2685369"; tag "basic"; tag "Ensembl_canonical"; tag "GENCODE_Primary"; tag "appris_principal_1"; tag "CCDS"; ccdsid "CCDS36157.1"; havana_gene "OTTMUSG00000005689.1"; havana_transcript "OTTMUST00000012662.1";
chr11	ENSEMBL	exon	55178481	55178762	0	-	.	gene_id "ENSMUSG00000055333.15"; transcript_id "ENSMUST00000108864.2"; gene_type "protein_coding"; gene_name "Fat2"; transcript_type "protein_coding"; transcript_name "Fat2-202"; exon_number 7; exon_id "ENSMUSE00000590707.2"; level 3; protein_id "ENSMUSP00000104492.2"; transcript_support_level "5"; mgi_id "MGI:2685369"; tag "basic"; tag "appris_principal_1"; tag "CCDS"; ccdsid "CCDS36157.1"; havana_gene "OTTMUSG00000005689.1";
chr11	ENSEMBL	CDS	55178481	55178762	0	-	0	gene_id "ENSMUSG00000055333.15"; transcript_id "ENSMUST00000108864.2"; gene_type "protein_coding"; gene_name "Fat2"; transcript_type "protein_coding"; transcript_name "Fat2-202"; exon_number 7; exon_id "ENSMUSE00000590707.2"; level 3; protein_id "ENSMUSP00000104492.2"; transcript_support_level "5"; mgi_id "MGI:2685369"; tag "basic"; tag "appris_principal_1"; tag "CCDS"; ccdsid "CCDS36157.1"; havana_gene "OTTMUSG00000005689.1";
chr11	ENSEMBL_gcm37	exon	55178481	55178762	5.35678016305662	-	.	gene_id "ENSMUSG00000055333.15"; transcript_id "ENSMUSG00000055333.15_tx_1"; exon_id "chr11_55178481_55178762_-"; exonnum "9"; txlen "5110";
chr11	ENSEMBL_gcm37	exon	55178481	55178762	2.08575780732817	-	.	gene_id "ENSMUSG00000055333.15"; transcript_id "ENSMUSG00000055333.15_tx_2"; exon_id "chr11_55178481_55178762_-"; exonnum "9"; txlen "5094";
chr11	ENSEMBL_gcm37	exon	55178481	55178762	0.0126333577583808	-	.	gene_id "ENSMUSG00000055333.15"; transcript_id "ENSMUSG00000055333.15_tx_4"; exon_id "chr11_55178481_55178762_-"; exonnum "8"; txlen "14629";
chr11	HAVANA	exon	55180044	55180183	0	-	.	gene_id "ENSMUSG00000055333.15"; transcript_id "ENSMUST00000068853.13"; gene_type "protein_coding"; gene_name "Fat2"; transcript_type "protein_coding"; transcript_name "Fat2-201"; exon_number 7; exon_id "ENSMUSE00000447395.4"; level 2; protein_id "ENSMUSP00000067556.7"; transcript_support_level "5"; mgi_id "MGI:2685369"; tag "basic"; tag "Ensembl_canonical"; tag "GENCODE_Primary"; tag "appris_principal_1"; tag "CCDS"; ccdsid "CCDS36157.1"; havana_gene "OTTMUSG00000005689.1"; havana_transcript "OTTMUST00000012662.1";
chr11	HAVANA	CDS	55180044	55180183	0	-	2	gene_id "ENSMUSG00000055333.15"; transcript_id "ENSMUST00000068853.13"; gene_type "protein_coding"; gene_name "Fat2"; transcript_type "protein_coding"; transcript_name "Fat2-201"; exon_number 7; exon_id "ENSMUSE00000447395.4"; level 2; protein_id "ENSMUSP00000067556.7"; transcript_support_level "5"; mgi_id "MGI:2685369"; tag "basic"; tag "Ensembl_canonical"; tag "GENCODE_Primary"; tag "appris_principal_1"; tag "CCDS"; ccdsid "CCDS36157.1"; havana_gene "OTTMUSG00000005689.1"; havana_transcript "OTTMUST00000012662.1";
chr11	ENSEMBL	exon	55180044	55180183	0	-	.	gene_id "ENSMUSG00000055333.15"; transcript_id "ENSMUST00000108864.2"; gene_type "protein_coding"; gene_name "Fat2"; transcript_type "protein_coding"; transcript_name "Fat2-202"; exon_number 6; exon_id "ENSMUSE00000447395.4"; level 3; protein_id "ENSMUSP00000104492.2"; transcript_support_level "5"; mgi_id "MGI:2685369"; tag "basic"; tag "appris_principal_1"; tag "CCDS"; ccdsid "CCDS36157.1"; havana_gene "OTTMUSG00000005689.1";
chr11	ENSEMBL	CDS	55180044	55180183	0	-	2	gene_id "ENSMUSG00000055333.15"; transcript_id "ENSMUST00000108864.2"; gene_type "protein_coding"; gene_name "Fat2"; transcript_type "protein_coding"; transcript_name "Fat2-202"; exon_number 6; exon_id "ENSMUSE00000447395.4"; level 3; protein_id "ENSMUSP00000104492.2"; transcript_support_level "5"; mgi_id "MGI:2685369"; tag "basic"; tag "appris_principal_1"; tag "CCDS"; ccdsid "CCDS36157.1"; havana_gene "OTTMUSG00000005689.1";
chr11	ENSEMBL_gcm37	exon	55180044	55180183	5.35678016305662	-	.	gene_id "ENSMUSG00000055333.15"; transcript_id "ENSMUSG00000055333.15_tx_1"; exon_id "chr11_55180044_55180183_-"; exonnum "8"; txlen "5110";
chr11	ENSEMBL_gcm37	exon	55180044	55180183	2.08575780732817	-	.	gene_id "ENSMUSG00000055333.15"; transcript_id "ENSMUSG00000055333.15_tx_2"; exon_id "chr11_55180044_55180183_-"; exonnum "8"; txlen "5094";
chr11	ENSEMBL_gcm37	exon	55180044	55180183	0.0126333577583808	-	.	gene_id "ENSMUSG00000055333.15"; transcript_id "ENSMUSG00000055333.15_tx_4"; exon_id "chr11_55180044_55180183_-"; exonnum "7"; txlen "14629";
chr11	HAVANA	exon	55182700	55182910	0	-	.	gene_id "ENSMUSG00000055333.15"; transcript_id "ENSMUST00000068853.13"; gene_type "protein_coding"; gene_name "Fat2"; transcript_type "protein_coding"; transcript_name "Fat2-201"; exon_number 6; exon_id "ENSMUSE00000590708.2"; level 2; protein_id "ENSMUSP00000067556.7"; transcript_support_level "5"; mgi_id "MGI:2685369"; tag "basic"; tag "Ensembl_canonical"; tag "GENCODE_Primary"; tag "appris_principal_1"; tag "CCDS"; ccdsid "CCDS36157.1"; havana_gene "OTTMUSG00000005689.1"; havana_transcript "OTTMUST00000012662.1";
chr11	HAVANA	CDS	55182700	55182910	0	-	0	gene_id "ENSMUSG00000055333.15"; transcript_id "ENSMUST00000068853.13"; gene_type "protein_coding"; gene_name "Fat2"; transcript_type "protein_coding"; transcript_name "Fat2-201"; exon_number 6; exon_id "ENSMUSE00000590708.2"; level 2; protein_id "ENSMUSP00000067556.7"; transcript_support_level "5"; mgi_id "MGI:2685369"; tag "basic"; tag "Ensembl_canonical"; tag "GENCODE_Primary"; tag "appris_principal_1"; tag "CCDS"; ccdsid "CCDS36157.1"; havana_gene "OTTMUSG00000005689.1"; havana_transcript "OTTMUST00000012662.1";
chr11	ENSEMBL	exon	55182700	55182910	0	-	.	gene_id "ENSMUSG00000055333.15"; transcript_id "ENSMUST00000108864.2"; gene_type "protein_coding"; gene_name "Fat2"; transcript_type "protein_coding"; transcript_name "Fat2-202"; exon_number 5; exon_id "ENSMUSE00000590708.2"; level 3; protein_id "ENSMUSP00000104492.2"; transcript_support_level "5"; mgi_id "MGI:2685369"; tag "basic"; tag "appris_principal_1"; tag "CCDS"; ccdsid "CCDS36157.1"; havana_gene "OTTMUSG00000005689.1";
chr11	ENSEMBL	CDS	55182700	55182910	0	-	0	gene_id "ENSMUSG00000055333.15"; transcript_id "ENSMUST00000108864.2"; gene_type "protein_coding"; gene_name "Fat2"; transcript_type "protein_coding"; transcript_name "Fat2-202"; exon_number 5; exon_id "ENSMUSE00000590708.2"; level 3; protein_id "ENSMUSP00000104492.2"; transcript_support_level "5"; mgi_id "MGI:2685369"; tag "basic"; tag "appris_principal_1"; tag "CCDS"; ccdsid "CCDS36157.1"; havana_gene "OTTMUSG00000005689.1";
chr11	ENSEMBL_gcm37	exon	55182700	55182910	5.35678016305662	-	.	gene_id "ENSMUSG00000055333.15"; transcript_id "ENSMUSG00000055333.15_tx_1"; exon_id "chr11_55182700_55182910_-"; exonnum "7"; txlen "5110";
chr11	ENSEMBL_gcm37	exon	55182700	55182910	2.08575780732817	-	.	gene_id "ENSMUSG00000055333.15"; transcript_id "ENSMUSG00000055333.15_tx_2"; exon_id "chr11_55182700_55182910_-"; exonnum "7"; txlen "5094";
chr11	ENSEMBL_gcm37	exon	55182700	55182910	0.0126333577583808	-	.	gene_id "ENSMUSG00000055333.15"; transcript_id "ENSMUSG00000055333.15_tx_4"; exon_id "chr11_55182700_55182910_-"; exonnum "6"; txlen "14629";
chr11	HAVANA	exon	55186900	55187211	0	-	.	gene_id "ENSMUSG00000055333.15"; transcript_id "ENSMUST00000068853.13"; gene_type "protein_coding"; gene_name "Fat2"; transcript_type "protein_coding"; transcript_name "Fat2-201"; exon_number 5; exon_id "ENSMUSE00000482687.4"; level 2; protein_id "ENSMUSP00000067556.7"; transcript_support_level "5"; mgi_id "MGI:2685369"; tag "basic"; tag "Ensembl_canonical"; tag "GENCODE_Primary"; tag "appris_principal_1"; tag "CCDS"; ccdsid "CCDS36157.1"; havana_gene "OTTMUSG00000005689.1"; havana_transcript "OTTMUST00000012662.1";
chr11	HAVANA	CDS	55186900	55187211	0	-	0	gene_id "ENSMUSG00000055333.15"; transcript_id "ENSMUST00000068853.13"; gene_type "protein_coding"; gene_name "Fat2"; transcript_type "protein_coding"; transcript_name "Fat2-201"; exon_number 5; exon_id "ENSMUSE00000482687.4"; level 2; protein_id "ENSMUSP00000067556.7"; transcript_support_level "5"; mgi_id "MGI:2685369"; tag "basic"; tag "Ensembl_canonical"; tag "GENCODE_Primary"; tag "appris_principal_1"; tag "CCDS"; ccdsid "CCDS36157.1"; havana_gene "OTTMUSG00000005689.1"; havana_transcript "OTTMUST00000012662.1";
chr11	ENSEMBL	exon	55186900	55187211	0	-	.	gene_id "ENSMUSG00000055333.15"; transcript_id "ENSMUST00000108864.2"; gene_type "protein_coding"; gene_name "Fat2"; transcript_type "protein_coding"; transcript_name "Fat2-202"; exon_number 4; exon_id "ENSMUSE00000482687.4"; level 3; protein_id "ENSMUSP00000104492.2"; transcript_support_level "5"; mgi_id "MGI:2685369"; tag "basic"; tag "appris_principal_1"; tag "CCDS"; ccdsid "CCDS36157.1"; havana_gene "OTTMUSG00000005689.1";
chr11	ENSEMBL	CDS	55186900	55187211	0	-	0	gene_id "ENSMUSG00000055333.15"; transcript_id "ENSMUST00000108864.2"; gene_type "protein_coding"; gene_name "Fat2"; transcript_type "protein_coding"; transcript_name "Fat2-202"; exon_number 4; exon_id "ENSMUSE00000482687.4"; level 3; protein_id "ENSMUSP00000104492.2"; transcript_support_level "5"; mgi_id "MGI:2685369"; tag "basic"; tag "appris_principal_1"; tag "CCDS"; ccdsid "CCDS36157.1"; havana_gene "OTTMUSG00000005689.1";
chr11	ENSEMBL_gcm37	exon	55186900	55187211	5.35678016305662	-	.	gene_id "ENSMUSG00000055333.15"; transcript_id "ENSMUSG00000055333.15_tx_1"; exon_id "chr11_55186900_55187211_-"; exonnum "6"; txlen "5110";
chr11	ENSEMBL_gcm37	exon	55186900	55187211	2.08575780732817	-	.	gene_id "ENSMUSG00000055333.15"; transcript_id "ENSMUSG00000055333.15_tx_2"; exon_id "chr11_55186900_55187211_-"; exonnum "6"; txlen "5094";
chr11	ENSEMBL_gcm37	exon	55186900	55187211	0.0126333577583808	-	.	gene_id "ENSMUSG00000055333.15"; transcript_id "ENSMUSG00000055333.15_tx_4"; exon_id "chr11_55186900_55187211_-"; exonnum "5"; txlen "14629";
chr11	HAVANA	exon	55189384	55189442	0	-	.	gene_id "ENSMUSG00000055333.15"; transcript_id "ENSMUST00000068853.13"; gene_type "protein_coding"; gene_name "Fat2"; transcript_type "protein_coding"; transcript_name "Fat2-201"; exon_number 4; exon_id "ENSMUSE00000447404.2"; level 2; protein_id "ENSMUSP00000067556.7"; transcript_support_level "5"; mgi_id "MGI:2685369"; tag "basic"; tag "Ensembl_canonical"; tag "GENCODE_Primary"; tag "appris_principal_1"; tag "CCDS"; ccdsid "CCDS36157.1"; havana_gene "OTTMUSG00000005689.1"; havana_transcript "OTTMUST00000012662.1";
chr11	HAVANA	CDS	55189384	55189442	0	-	2	gene_id "ENSMUSG00000055333.15"; transcript_id "ENSMUST00000068853.13"; gene_type "protein_coding"; gene_name "Fat2"; transcript_type "protein_coding"; transcript_name "Fat2-201"; exon_number 4; exon_id "ENSMUSE00000447404.2"; level 2; protein_id "ENSMUSP00000067556.7"; transcript_support_level "5"; mgi_id "MGI:2685369"; tag "basic"; tag "Ensembl_canonical"; tag "GENCODE_Primary"; tag "appris_principal_1"; tag "CCDS"; ccdsid "CCDS36157.1"; havana_gene "OTTMUSG00000005689.1"; havana_transcript "OTTMUST00000012662.1";
chr11	ENSEMBL	exon	55189384	55189442	0	-	.	gene_id "ENSMUSG00000055333.15"; transcript_id "ENSMUST00000108864.2"; gene_type "protein_coding"; gene_name "Fat2"; transcript_type "protein_coding"; transcript_name "Fat2-202"; exon_number 3; exon_id "ENSMUSE00000447404.2"; level 3; protein_id "ENSMUSP00000104492.2"; transcript_support_level "5"; mgi_id "MGI:2685369"; tag "basic"; tag "appris_principal_1"; tag "CCDS"; ccdsid "CCDS36157.1"; havana_gene "OTTMUSG00000005689.1";
chr11	ENSEMBL	CDS	55189384	55189442	0	-	2	gene_id "ENSMUSG00000055333.15"; transcript_id "ENSMUST00000108864.2"; gene_type "protein_coding"; gene_name "Fat2"; transcript_type "protein_coding"; transcript_name "Fat2-202"; exon_number 3; exon_id "ENSMUSE00000447404.2"; level 3; protein_id "ENSMUSP00000104492.2"; transcript_support_level "5"; mgi_id "MGI:2685369"; tag "basic"; tag "appris_principal_1"; tag "CCDS"; ccdsid "CCDS36157.1"; havana_gene "OTTMUSG00000005689.1";
chr11	ENSEMBL_gcm37	exon	55189384	55189442	5.35678016305662	-	.	gene_id "ENSMUSG00000055333.15"; transcript_id "ENSMUSG00000055333.15_tx_1"; exon_id "chr11_55189384_55189442_-"; exonnum "5"; txlen "5110";
chr11	ENSEMBL_gcm37	exon	55189384	55189442	2.08575780732817	-	.	gene_id "ENSMUSG00000055333.15"; transcript_id "ENSMUSG00000055333.15_tx_2"; exon_id "chr11_55189384_55189442_-"; exonnum "5"; txlen "5094";
chr11	ENSEMBL_gcm37	exon	55189384	55189442	0.0126333577583808	-	.	gene_id "ENSMUSG00000055333.15"; transcript_id "ENSMUSG00000055333.15_tx_4"; exon_id "chr11_55189384_55189442_-"; exonnum "4"; txlen "14629";
chr11	HAVANA	exon	55194464	55194778	0	-	.	gene_id "ENSMUSG00000055333.15"; transcript_id "ENSMUST00000068853.13"; gene_type "protein_coding"; gene_name "Fat2"; transcript_type "protein_coding"; transcript_name "Fat2-201"; exon_number 3; exon_id "ENSMUSE00000447409.4"; level 2; protein_id "ENSMUSP00000067556.7"; transcript_support_level "5"; mgi_id "MGI:2685369"; tag "basic"; tag "Ensembl_canonical"; tag "GENCODE_Primary"; tag "appris_principal_1"; tag "CCDS"; ccdsid "CCDS36157.1"; havana_gene "OTTMUSG00000005689.1"; havana_transcript "OTTMUST00000012662.1";
chr11	HAVANA	CDS	55194464	55194778	0	-	2	gene_id "ENSMUSG00000055333.15"; transcript_id "ENSMUST00000068853.13"; gene_type "protein_coding"; gene_name "Fat2"; transcript_type "protein_coding"; transcript_name "Fat2-201"; exon_number 3; exon_id "ENSMUSE00000447409.4"; level 2; protein_id "ENSMUSP00000067556.7"; transcript_support_level "5"; mgi_id "MGI:2685369"; tag "basic"; tag "Ensembl_canonical"; tag "GENCODE_Primary"; tag "appris_principal_1"; tag "CCDS"; ccdsid "CCDS36157.1"; havana_gene "OTTMUSG00000005689.1"; havana_transcript "OTTMUST00000012662.1";
chr11	ENSEMBL	exon	55194464	55194778	0	-	.	gene_id "ENSMUSG00000055333.15"; transcript_id "ENSMUST00000108864.2"; gene_type "protein_coding"; gene_name "Fat2"; transcript_type "protein_coding"; transcript_name "Fat2-202"; exon_number 2; exon_id "ENSMUSE00000447409.4"; level 3; protein_id "ENSMUSP00000104492.2"; transcript_support_level "5"; mgi_id "MGI:2685369"; tag "basic"; tag "appris_principal_1"; tag "CCDS"; ccdsid "CCDS36157.1"; havana_gene "OTTMUSG00000005689.1";
chr11	ENSEMBL	CDS	55194464	55194778	0	-	2	gene_id "ENSMUSG00000055333.15"; transcript_id "ENSMUST00000108864.2"; gene_type "protein_coding"; gene_name "Fat2"; transcript_type "protein_coding"; transcript_name "Fat2-202"; exon_number 2; exon_id "ENSMUSE00000447409.4"; level 3; protein_id "ENSMUSP00000104492.2"; transcript_support_level "5"; mgi_id "MGI:2685369"; tag "basic"; tag "appris_principal_1"; tag "CCDS"; ccdsid "CCDS36157.1"; havana_gene "OTTMUSG00000005689.1";
chr11	ENSEMBL_gcm37	exon	55194464	55194778	5.35678016305662	-	.	gene_id "ENSMUSG00000055333.15"; transcript_id "ENSMUSG00000055333.15_tx_1"; exon_id "chr11_55194464_55194778_-"; exonnum "4"; txlen "5110";
chr11	ENSEMBL_gcm37	exon	55194464	55194778	2.08575780732817	-	.	gene_id "ENSMUSG00000055333.15"; transcript_id "ENSMUSG00000055333.15_tx_2"; exon_id "chr11_55194464_55194778_-"; exonnum "4"; txlen "5094";
chr11	ENSEMBL_gcm37	exon	55194464	55194778	0.0126333577583808	-	.	gene_id "ENSMUSG00000055333.15"; transcript_id "ENSMUSG00000055333.15_tx_4"; exon_id "chr11_55194464_55194778_-"; exonnum "3"; txlen "14629";
chr11	HAVANA	CDS	55199814	55203072	0	-	0	gene_id "ENSMUSG00000055333.15"; transcript_id "ENSMUST00000068853.13"; gene_type "protein_coding"; gene_name "Fat2"; transcript_type "protein_coding"; transcript_name "Fat2-201"; exon_number 2; exon_id "ENSMUSE00000579753.4"; level 2; protein_id "ENSMUSP00000067556.7"; transcript_support_level "5"; mgi_id "MGI:2685369"; tag "basic"; tag "Ensembl_canonical"; tag "GENCODE_Primary"; tag "appris_principal_1"; tag "CCDS"; ccdsid "CCDS36157.1"; havana_gene "OTTMUSG00000005689.1"; havana_transcript "OTTMUST00000012662.1";
chr11	ENSEMBL	CDS	55199814	55203072	0	-	0	gene_id "ENSMUSG00000055333.15"; transcript_id "ENSMUST00000108864.2"; gene_type "protein_coding"; gene_name "Fat2"; transcript_type "protein_coding"; transcript_name "Fat2-202"; exon_number 1; exon_id "ENSMUSE00000579753.4"; level 3; protein_id "ENSMUSP00000104492.2"; transcript_support_level "5"; mgi_id "MGI:2685369"; tag "basic"; tag "appris_principal_1"; tag "CCDS"; ccdsid "CCDS36157.1"; havana_gene "OTTMUSG00000005689.1";
chr11	HAVANA	exon	55199814	55203083	0	-	.	gene_id "ENSMUSG00000055333.15"; transcript_id "ENSMUST00000068853.13"; gene_type "protein_coding"; gene_name "Fat2"; transcript_type "protein_coding"; transcript_name "Fat2-201"; exon_number 2; exon_id "ENSMUSE00000579753.4"; level 2; protein_id "ENSMUSP00000067556.7"; transcript_support_level "5"; mgi_id "MGI:2685369"; tag "basic"; tag "Ensembl_canonical"; tag "GENCODE_Primary"; tag "appris_principal_1"; tag "CCDS"; ccdsid "CCDS36157.1"; havana_gene "OTTMUSG00000005689.1"; havana_transcript "OTTMUST00000012662.1";
chr11	ENSEMBL	exon	55199814	55203083	0	-	.	gene_id "ENSMUSG00000055333.15"; transcript_id "ENSMUST00000108864.2"; gene_type "protein_coding"; gene_name "Fat2"; transcript_type "protein_coding"; transcript_name "Fat2-202"; exon_number 1; exon_id "ENSMUSE00000579753.4"; level 3; protein_id "ENSMUSP00000104492.2"; transcript_support_level "5"; mgi_id "MGI:2685369"; tag "basic"; tag "appris_principal_1"; tag "CCDS"; ccdsid "CCDS36157.1"; havana_gene "OTTMUSG00000005689.1";
chr11	ENSEMBL_gcm37	exon	55199814	55203083	5.35678016305662	-	.	gene_id "ENSMUSG00000055333.15"; transcript_id "ENSMUSG00000055333.15_tx_1"; exon_id "chr11_55199814_55203083_-"; exonnum "3"; txlen "5110";
chr11	ENSEMBL_gcm37	exon	55199814	55203083	2.08575780732817	-	.	gene_id "ENSMUSG00000055333.15"; transcript_id "ENSMUSG00000055333.15_tx_2"; exon_id "chr11_55199814_55203083_-"; exonnum "3"; txlen "5094";
chr11	ENSEMBL_gcm37	exon	55199814	55203083	0.0126333577583808	-	.	gene_id "ENSMUSG00000055333.15"; transcript_id "ENSMUSG00000055333.15_tx_4"; exon_id "chr11_55199814_55203083_-"; exonnum "2"; txlen "14629";
chr11	HAVANA	start_codon	55203070	55203072	0	-	0	gene_id "ENSMUSG00000055333.15"; transcript_id "ENSMUST00000068853.13"; gene_type "protein_coding"; gene_name "Fat2"; transcript_type "protein_coding"; transcript_name "Fat2-201"; exon_number 2; exon_id "ENSMUSE00000579753.4"; level 2; protein_id "ENSMUSP00000067556.7"; transcript_support_level "5"; mgi_id "MGI:2685369"; tag "basic"; tag "Ensembl_canonical"; tag "GENCODE_Primary"; tag "appris_principal_1"; tag "CCDS"; ccdsid "CCDS36157.1"; havana_gene "OTTMUSG00000005689.1"; havana_transcript "OTTMUST00000012662.1";
chr11	ENSEMBL	start_codon	55203070	55203072	0	-	0	gene_id "ENSMUSG00000055333.15"; transcript_id "ENSMUST00000108864.2"; gene_type "protein_coding"; gene_name "Fat2"; transcript_type "protein_coding"; transcript_name "Fat2-202"; exon_number 1; exon_id "ENSMUSE00000579753.4"; level 3; protein_id "ENSMUSP00000104492.2"; transcript_support_level "5"; mgi_id "MGI:2685369"; tag "basic"; tag "appris_principal_1"; tag "CCDS"; ccdsid "CCDS36157.1"; havana_gene "OTTMUSG00000005689.1";
chr11	HAVANA	UTR	55203073	55203083	0	-	.	gene_id "ENSMUSG00000055333.15"; transcript_id "ENSMUST00000068853.13"; gene_type "protein_coding"; gene_name "Fat2"; transcript_type "protein_coding"; transcript_name "Fat2-201"; exon_number 2; exon_id "ENSMUSE00000579753.4"; level 2; protein_id "ENSMUSP00000067556.7"; transcript_support_level "5"; mgi_id "MGI:2685369"; tag "basic"; tag "Ensembl_canonical"; tag "GENCODE_Primary"; tag "appris_principal_1"; tag "CCDS"; ccdsid "CCDS36157.1"; havana_gene "OTTMUSG00000005689.1"; havana_transcript "OTTMUST00000012662.1";
chr11	ENSEMBL	UTR	55203073	55203083	0	-	.	gene_id "ENSMUSG00000055333.15"; transcript_id "ENSMUST00000108864.2"; gene_type "protein_coding"; gene_name "Fat2"; transcript_type "protein_coding"; transcript_name "Fat2-202"; exon_number 1; exon_id "ENSMUSE00000579753.4"; level 3; protein_id "ENSMUSP00000104492.2"; transcript_support_level "5"; mgi_id "MGI:2685369"; tag "basic"; tag "appris_principal_1"; tag "CCDS"; ccdsid "CCDS36157.1"; havana_gene "OTTMUSG00000005689.1";
chr11	sragcm37_mid	exon	55205342	55205547	5.35678016305662	-	.	gene_id "ENSMUSG00000055333.15"; transcript_id "ENSMUSG00000055333.15_tx_1"; exon_id "chr11_55205342_55205547_-"; exonnum "2"; txlen "5110";
chr11	sragcm37_mid	exon	55205342	55205547	2.08575780732817	-	.	gene_id "ENSMUSG00000055333.15"; transcript_id "ENSMUSG00000055333.15_tx_2"; exon_id "chr11_55205342_55205547_-"; exonnum "2"; txlen "5094";
chr11	sragcm37_mid	exon	55205342	55205547	0.0126333577583808	-	.	gene_id "ENSMUSG00000055333.15"; transcript_id "ENSMUSG00000055333.15_tx_4"; exon_id "chr11_55205342_55205547_-"; exonnum "1"; txlen "14629";
chr11	sragcm37_ss	exon	55218927	55219014	2.08575780732817	-	.	gene_id "ENSMUSG00000055333.15"; transcript_id "ENSMUSG00000055333.15_tx_2"; exon_id "chr11_55218927_55219014_-"; exonnum "1"; txlen "5094";
chr11	HAVANA	exon	55227287	55227390	0	-	.	gene_id "ENSMUSG00000055333.15"; transcript_id "ENSMUST00000068853.13"; gene_type "protein_coding"; gene_name "Fat2"; transcript_type "protein_coding"; transcript_name "Fat2-201"; exon_number 1; exon_id "ENSMUSE00000653327.3"; level 2; protein_id "ENSMUSP00000067556.7"; transcript_support_level "5"; mgi_id "MGI:2685369"; tag "basic"; tag "Ensembl_canonical"; tag "GENCODE_Primary"; tag "appris_principal_1"; tag "CCDS"; ccdsid "CCDS36157.1"; havana_gene "OTTMUSG00000005689.1"; havana_transcript "OTTMUST00000012662.1";
chr11	HAVANA	UTR	55227287	55227390	0	-	.	gene_id "ENSMUSG00000055333.15"; transcript_id "ENSMUST00000068853.13"; gene_type "protein_coding"; gene_name "Fat2"; transcript_type "protein_coding"; transcript_name "Fat2-201"; exon_number 1; exon_id "ENSMUSE00000653327.3"; level 2; protein_id "ENSMUSP00000067556.7"; transcript_support_level "5"; mgi_id "MGI:2685369"; tag "basic"; tag "Ensembl_canonical"; tag "GENCODE_Primary"; tag "appris_principal_1"; tag "CCDS"; ccdsid "CCDS36157.1"; havana_gene "OTTMUSG00000005689.1"; havana_transcript "OTTMUST00000012662.1";
chr11	ENSEMBL_gcm37	exon	55227287	55227390	5.35678016305662	-	.	gene_id "ENSMUSG00000055333.15"; transcript_id "ENSMUSG00000055333.15_tx_1"; exon_id "chr11_55227287_55227390_-"; exonnum "1"; txlen "5110";
chr11	HAVANA	exon	55239789	55240236	0	-	.	gene_id "ENSMUSG00000141852.1"; transcript_id "ENSMUST00000367652.1"; gene_type "lncRNA"; gene_name "ENSMUSG00000141852"; transcript_type "lncRNA"; transcript_name "ENSMUST00000367652"; exon_number 3; exon_id "ENSMUSE00001723378.1"; level 2; tag "basic"; tag "TAGENE";
chr11	HAVANA	transcript	55239789	55260035	0	-	.	gene_id "ENSMUSG00000141852.1"; transcript_id "ENSMUST00000367652.1"; gene_type "lncRNA"; gene_name "ENSMUSG00000141852"; transcript_type "lncRNA"; transcript_name "ENSMUST00000367652"; level 2; tag "basic"; tag "TAGENE";
chr11	HAVANA	gene	55239789	55260075	0	-	.	gene_id "ENSMUSG00000141852.1"; gene_type "lncRNA"; gene_name "ENSMUSG00000141852"; level 2;
chr11	HAVANA	exon	55239794	55240146	0	-	.	gene_id "ENSMUSG00000141852.1"; transcript_id "ENSMUST00000367651.1"; gene_type "lncRNA"; gene_name "ENSMUSG00000141852"; transcript_type "lncRNA"; transcript_name "ENSMUST00000367651"; exon_number 3; exon_id "ENSMUSE00001723371.1"; level 2; tag "TAGENE";
chr11	ENSEMBL_gcm37	exon	55239794	55240146	0.00225636003435881	-	.	gene_id "ENSMUSG00000141852.1"; transcript_id "ENSMUSG00000141852.1_tx_4"; exon_id "chr11_55239794_55240146_-"; exonnum "4"; txlen "955";
chr11	HAVANA	transcript	55239794	55260048	0	-	.	gene_id "ENSMUSG00000141852.1"; transcript_id "ENSMUST00000367651.1"; gene_type "lncRNA"; gene_name "ENSMUSG00000141852"; transcript_type "lncRNA"; transcript_name "ENSMUST00000367651"; level 2; tag "TAGENE";
chr11	HAVANA	exon	55239797	55240003	0	-	.	gene_id "ENSMUSG00000141852.1"; transcript_id "ENSMUST00000367650.1"; gene_type "lncRNA"; gene_name "ENSMUSG00000141852"; transcript_type "lncRNA"; transcript_name "ENSMUST00000367650"; exon_number 3; exon_id "ENSMUSE00001723374.1"; level 2; tag "Ensembl_canonical"; tag "GENCODE_Primary"; tag "TAGENE";
chr11	ENSEMBL_gcm37	exon	55239797	55240003	0.00225636003435881	-	.	gene_id "ENSMUSG00000141852.1"; transcript_id "ENSMUSG00000141852.1_tx_5"; exon_id "chr11_55239797_55240003_-"; exonnum "4"; txlen "809";
chr11	HAVANA	transcript	55239797	55260075	0	-	.	gene_id "ENSMUSG00000141852.1"; transcript_id "ENSMUST00000367650.1"; gene_type "lncRNA"; gene_name "ENSMUSG00000141852"; transcript_type "lncRNA"; transcript_name "ENSMUST00000367650"; level 2; tag "Ensembl_canonical"; tag "GENCODE_Primary"; tag "TAGENE";
chr11	HAVANA	exon	55240839	55241159	0	-	.	gene_id "ENSMUSG00000141852.1"; transcript_id "ENSMUST00000367652.1"; gene_type "lncRNA"; gene_name "ENSMUSG00000141852"; transcript_type "lncRNA"; transcript_name "ENSMUST00000367652"; exon_number 2; exon_id "ENSMUSE00001723376.1"; level 2; tag "basic"; tag "TAGENE";
chr11	HAVANA	exon	55240839	55241159	0	-	.	gene_id "ENSMUSG00000141852.1"; transcript_id "ENSMUST00000367651.1"; gene_type "lncRNA"; gene_name "ENSMUSG00000141852"; transcript_type "lncRNA"; transcript_name "ENSMUST00000367651"; exon_number 2; exon_id "ENSMUSE00001723376.1"; level 2; tag "TAGENE";
chr11	HAVANA	exon	55240839	55241159	0	-	.	gene_id "ENSMUSG00000141852.1"; transcript_id "ENSMUST00000367650.1"; gene_type "lncRNA"; gene_name "ENSMUSG00000141852"; transcript_type "lncRNA"; transcript_name "ENSMUST00000367650"; exon_number 2; exon_id "ENSMUSE00001723376.1"; level 2; tag "Ensembl_canonical"; tag "GENCODE_Primary"; tag "TAGENE";
chr11	ENSEMBL_gcm37	exon	55240839	55241159	0.00225636003435881	-	.	gene_id "ENSMUSG00000141852.1"; transcript_id "ENSMUSG00000141852.1_tx_4"; exon_id "chr11_55240839_55241159_-"; exonnum "3"; txlen "955";
chr11	ENSEMBL_gcm37	exon	55240839	55241159	0.00225636003435881	-	.	gene_id "ENSMUSG00000141852.1"; transcript_id "ENSMUSG00000141852.1_tx_5"; exon_id "chr11_55240839_55241159_-"; exonnum "3"; txlen "809";
chr11	sragcm37_mid	exon	55242552	55242630	0.00225636003435881	-	.	gene_id "ENSMUSG00000141852.1"; transcript_id "ENSMUSG00000141852.1_tx_4"; exon_id "chr11_55242552_55242630_-"; exonnum "2"; txlen "955";
chr11	sragcm37_mid	exon	55242552	55242630	0.00225636003435881	-	.	gene_id "ENSMUSG00000141852.1"; transcript_id "ENSMUSG00000141852.1_tx_5"; exon_id "chr11_55242552_55242630_-"; exonnum "2"; txlen "809";
chr11	sragcm37_ss	exon	55242816	55243017	0.00225636003435881	-	.	gene_id "ENSMUSG00000141852.1"; transcript_id "ENSMUSG00000141852.1_tx_4"; exon_id "chr11_55242816_55243017_-"; exonnum "1"; txlen "955";
chr11	sragcm37_ss	exon	55242816	55243017	0.00225636003435881	-	.	gene_id "ENSMUSG00000141852.1"; transcript_id "ENSMUSG00000141852.1_tx_5"; exon_id "chr11_55242816_55243017_-"; exonnum "1"; txlen "809";
chr11	HAVANA	exon	55258560	55259466	0	-	.	gene_id "ENSMUSG00000141852.1"; transcript_id "ENSMUST00000367653.1"; gene_type "lncRNA"; gene_name "ENSMUSG00000141852"; transcript_type "lncRNA"; transcript_name "ENSMUST00000367653"; exon_number 2; exon_id "ENSMUSE00001723375.1"; level 2; tag "basic"; tag "TAGENE";
chr11	HAVANA	transcript	55258560	55260038	0	-	.	gene_id "ENSMUSG00000141852.1"; transcript_id "ENSMUST00000367653.1"; gene_type "lncRNA"; gene_name "ENSMUSG00000141852"; transcript_type "lncRNA"; transcript_name "ENSMUST00000367653"; level 2; tag "basic"; tag "TAGENE";
chr11	HAVANA	exon	55259172	55259437	0	-	.	gene_id "ENSMUSG00000141852.1"; transcript_id "ENSMUST00000367654.1"; gene_type "lncRNA"; gene_name "ENSMUSG00000141852"; transcript_type "lncRNA"; transcript_name "ENSMUST00000367654"; exon_number 2; exon_id "ENSMUSE00001723377.1"; level 2; tag "TAGENE";
chr11	HAVANA	transcript	55259172	55260065	0	-	.	gene_id "ENSMUSG00000141852.1"; transcript_id "ENSMUST00000367654.1"; gene_type "lncRNA"; gene_name "ENSMUSG00000141852"; transcript_type "lncRNA"; transcript_name "ENSMUST00000367654"; level 2; tag "TAGENE";
chr11	HAVANA	exon	55259852	55260035	0	-	.	gene_id "ENSMUSG00000141852.1"; transcript_id "ENSMUST00000367652.1"; gene_type "lncRNA"; gene_name "ENSMUSG00000141852"; transcript_type "lncRNA"; transcript_name "ENSMUST00000367652"; exon_number 1; exon_id "ENSMUSE00001723372.1"; level 2; tag "basic"; tag "TAGENE";
chr11	HAVANA	exon	55259852	55260038	0	-	.	gene_id "ENSMUSG00000141852.1"; transcript_id "ENSMUST00000367653.1"; gene_type "lncRNA"; gene_name "ENSMUSG00000141852"; transcript_type "lncRNA"; transcript_name "ENSMUST00000367653"; exon_number 1; exon_id "ENSMUSE00001723369.1"; level 2; tag "basic"; tag "TAGENE";
chr11	HAVANA	exon	55259852	55260048	0	-	.	gene_id "ENSMUSG00000141852.1"; transcript_id "ENSMUST00000367651.1"; gene_type "lncRNA"; gene_name "ENSMUSG00000141852"; transcript_type "lncRNA"; transcript_name "ENSMUST00000367651"; exon_number 1; exon_id "ENSMUSE00001723373.1"; level 2; tag "TAGENE";
chr11	HAVANA	exon	55259852	55260065	0	-	.	gene_id "ENSMUSG00000141852.1"; transcript_id "ENSMUST00000367654.1"; gene_type "lncRNA"; gene_name "ENSMUSG00000141852"; transcript_type "lncRNA"; transcript_name "ENSMUST00000367654"; exon_number 1; exon_id "ENSMUSE00001723368.1"; level 2; tag "TAGENE";
chr11	HAVANA	exon	55259852	55260075	0	-	.	gene_id "ENSMUSG00000141852.1"; transcript_id "ENSMUST00000367650.1"; gene_type "lncRNA"; gene_name "ENSMUSG00000141852"; transcript_type "lncRNA"; transcript_name "ENSMUST00000367650"; exon_number 1; exon_id "ENSMUSE00001723370.1"; level 2; tag "Ensembl_canonical"; tag "GENCODE_Primary"; tag "TAGENE";
chr11	HAVANA	exon	55265609	55265719	0	-	.	gene_id "ENSMUSG00000127183.1"; transcript_id "ENSMUST00000280390.1"; gene_type "lncRNA"; gene_name "ENSMUSG00000127183"; transcript_type "lncRNA"; transcript_name "ENSMUST00000280390"; exon_number 2; exon_id "ENSMUSE00001555725.1"; level 2; tag "basic"; tag "Ensembl_canonical"; tag "GENCODE_Primary"; tag "TAGENE";
chr11	HAVANA	exon	55265609	55265719	0	-	.	gene_id "ENSMUSG00000127183.1"; transcript_id "ENSMUST00000280391.1"; gene_type "lncRNA"; gene_name "ENSMUSG00000127183"; transcript_type "lncRNA"; transcript_name "ENSMUST00000280391"; exon_number 2; exon_id "ENSMUSE00001555725.1"; level 2; tag "TAGENE";
chr11	ENSEMBL_gcm37	exon	55265609	55265719	0.00304360375314004	-	.	gene_id "ENSMUSG00000127183.1"; transcript_id "ENSMUSG00000127183.1_tx_5"; exon_id "chr11_55265609_55265719_-"; exonnum "4"; txlen "619";
chr11	HAVANA	gene	55265609	55268398	0	-	.	gene_id "ENSMUSG00000127183.1"; gene_type "lncRNA"; gene_name "ENSMUSG00000127183"; level 2;
chr11	HAVANA	transcript	55265609	55268398	0	-	.	gene_id "ENSMUSG00000127183.1"; transcript_id "ENSMUST00000280390.1"; gene_type "lncRNA"; gene_name "ENSMUSG00000127183"; transcript_type "lncRNA"; transcript_name "ENSMUST00000280390"; level 2; tag "basic"; tag "Ensembl_canonical"; tag "GENCODE_Primary"; tag "TAGENE";
chr11	HAVANA	transcript	55265609	55268398	0	-	.	gene_id "ENSMUSG00000127183.1"; transcript_id "ENSMUST00000280391.1"; gene_type "lncRNA"; gene_name "ENSMUSG00000127183"; transcript_type "lncRNA"; transcript_name "ENSMUST00000280391"; level 2; tag "TAGENE";
chr11	HAVANA	exon	55268205	55268398	0	-	.	gene_id "ENSMUSG00000127183.1"; transcript_id "ENSMUST00000280390.1"; gene_type "lncRNA"; gene_name "ENSMUSG00000127183"; transcript_type "lncRNA"; transcript_name "ENSMUST00000280390"; exon_number 1; exon_id "ENSMUSE00001555726.1"; level 2; tag "basic"; tag "Ensembl_canonical"; tag "GENCODE_Primary"; tag "TAGENE";
chr11	HAVANA	exon	55268278	55268398	0	-	.	gene_id "ENSMUSG00000127183.1"; transcript_id "ENSMUST00000280391.1"; gene_type "lncRNA"; gene_name "ENSMUSG00000127183"; transcript_type "lncRNA"; transcript_name "ENSMUST00000280391"; exon_number 1; exon_id "ENSMUSE00001555727.1"; level 2; tag "TAGENE";
chr11	sragcm37_es	exon	55269083	55269338	0.0222315404577186	-	.	gene_id "ENSMUSG00000127183.1"; transcript_id "ENSMUSG00000127183.1_tx_2"; exon_id "chr11_55269083_55269338_-"; exonnum "4"; txlen "764";
chr11	sragcm37_es	exon	55269904	55271225	0.00688119109405574	-	.	gene_id "ENSMUSG00000127183.1"; transcript_id "ENSMUSG00000127183.1_tx_3"; exon_id "chr11_55269904_55271225_-"; exonnum "4"; txlen "1830";
chr11	sragcm37_mid	exon	55271909	55272068	0.0222315404577186	-	.	gene_id "ENSMUSG00000127183.1"; transcript_id "ENSMUSG00000127183.1_tx_2"; exon_id "chr11_55271909_55272068_-"; exonnum "3"; txlen "764";
chr11	sragcm37_mid	exon	55271909	55272068	0.00688119109405574	-	.	gene_id "ENSMUSG00000127183.1"; transcript_id "ENSMUSG00000127183.1_tx_3"; exon_id "chr11_55271909_55272068_-"; exonnum "3"; txlen "1830";
chr11	sragcm37_mid	exon	55271909	55272068	0.00304360375314004	-	.	gene_id "ENSMUSG00000127183.1"; transcript_id "ENSMUSG00000127183.1_tx_5"; exon_id "chr11_55271909_55272068_-"; exonnum "3"; txlen "619";
chr11	sragcm37_mid	exon	55272198	55272327	0.0222315404577186	-	.	gene_id "ENSMUSG00000127183.1"; transcript_id "ENSMUSG00000127183.1_tx_2"; exon_id "chr11_55272198_55272327_-"; exonnum "2"; txlen "764";
chr11	sragcm37_mid	exon	55272198	55272327	0.00688119109405574	-	.	gene_id "ENSMUSG00000127183.1"; transcript_id "ENSMUSG00000127183.1_tx_3"; exon_id "chr11_55272198_55272327_-"; exonnum "2"; txlen "1830";
chr11	sragcm37_mid	exon	55272198	55272327	0.00304360375314004	-	.	gene_id "ENSMUSG00000127183.1"; transcript_id "ENSMUSG00000127183.1_tx_5"; exon_id "chr11_55272198_55272327_-"; exonnum "2"; txlen "619";
chr11	sragcm37_ss	exon	55273118	55273335	0.0222315404577186	-	.	gene_id "ENSMUSG00000127183.1"; transcript_id "ENSMUSG00000127183.1_tx_2"; exon_id "chr11_55273118_55273335_-"; exonnum "1"; txlen "764";
chr11	sragcm37_ss	exon	55273118	55273335	0.00688119109405574	-	.	gene_id "ENSMUSG00000127183.1"; transcript_id "ENSMUSG00000127183.1_tx_3"; exon_id "chr11_55273118_55273335_-"; exonnum "1"; txlen "1830";
chr11	sragcm37_ss	exon	55273118	55273335	0.00304360375314004	-	.	gene_id "ENSMUSG00000127183.1"; transcript_id "ENSMUSG00000127183.1_tx_5"; exon_id "chr11_55273118_55273335_-"; exonnum "1"; txlen "619";
chr11	HAVANA	UTR	55285326	55286413	0	-	.	gene_id "ENSMUSG00000018593.14"; transcript_id "ENSMUST00000108858.8"; gene_type "protein_coding"; gene_name "Sparc"; transcript_type "protein_coding"; transcript_name "Sparc-202"; exon_number 10; exon_id "ENSMUSE00000448041.3"; level 2; protein_id "ENSMUSP00000104486.2"; transcript_support_level "1"; mgi_id "MGI:98373"; tag "basic"; tag "appris_alternative_1"; tag "CCDS"; ccdsid "CCDS70189.1"; havana_gene "OTTMUSG00000005692.1"; havana_transcript "OTTMUST00000012667.1";
chr11	HAVANA	UTR	55285326	55286413	0	-	.	gene_id "ENSMUSG00000018593.14"; transcript_id "ENSMUST00000018737.13"; gene_type "protein_coding"; gene_name "Sparc"; transcript_type "protein_coding"; transcript_name "Sparc-201"; exon_number 10; exon_id "ENSMUSE00000448041.3"; level 2; protein_id "ENSMUSP00000018737.7"; transcript_support_level "1"; mgi_id "MGI:98373"; tag "basic"; tag "appris_principal_4"; tag "CCDS"; ccdsid "CCDS24712.1"; havana_gene "OTTMUSG00000005692.1"; havana_transcript "OTTMUST00000012666.1";
chr11	HAVANA	exon	55285326	55286439	0	-	.	gene_id "ENSMUSG00000018593.14"; transcript_id "ENSMUST00000108858.8"; gene_type "protein_coding"; gene_name "Sparc"; transcript_type "protein_coding"; transcript_name "Sparc-202"; exon_number 10; exon_id "ENSMUSE00000448041.3"; level 2; protein_id "ENSMUSP00000104486.2"; transcript_support_level "1"; mgi_id "MGI:98373"; tag "basic"; tag "appris_alternative_1"; tag "CCDS"; ccdsid "CCDS70189.1"; havana_gene "OTTMUSG00000005692.1"; havana_transcript "OTTMUST00000012667.1";
chr11	HAVANA	exon	55285326	55286439	0	-	.	gene_id "ENSMUSG00000018593.14"; transcript_id "ENSMUST00000018737.13"; gene_type "protein_coding"; gene_name "Sparc"; transcript_type "protein_coding"; transcript_name "Sparc-201"; exon_number 10; exon_id "ENSMUSE00000448041.3"; level 2; protein_id "ENSMUSP00000018737.7"; transcript_support_level "1"; mgi_id "MGI:98373"; tag "basic"; tag "appris_principal_4"; tag "CCDS"; ccdsid "CCDS24712.1"; havana_gene "OTTMUSG00000005692.1"; havana_transcript "OTTMUST00000012666.1";
chr11	HAVANA	transcript	55285326	55310724	0	-	.	gene_id "ENSMUSG00000018593.14"; transcript_id "ENSMUST00000108858.8"; gene_type "protein_coding"; gene_name "Sparc"; transcript_type "protein_coding"; transcript_name "Sparc-202"; level 2; protein_id "ENSMUSP00000104486.2"; transcript_support_level "1"; mgi_id "MGI:98373"; tag "basic"; tag "appris_alternative_1"; tag "CCDS"; ccdsid "CCDS70189.1"; havana_gene "OTTMUSG00000005692.1"; havana_transcript "OTTMUST00000012667.1";
chr11	HAVANA	transcript	55285326	55310906	0	-	.	gene_id "ENSMUSG00000018593.14"; transcript_id "ENSMUST00000018737.13"; gene_type "protein_coding"; gene_name "Sparc"; transcript_type "protein_coding"; transcript_name "Sparc-201"; level 2; protein_id "ENSMUSP00000018737.7"; transcript_support_level "1"; mgi_id "MGI:98373"; tag "basic"; tag "appris_principal_4"; tag "CCDS"; ccdsid "CCDS24712.1"; havana_gene "OTTMUSG00000005692.1"; havana_transcript "OTTMUST00000012666.1";
chr11	HAVANA	gene	55285326	55314009	0	-	.	gene_id "ENSMUSG00000018593.14"; gene_type "protein_coding"; gene_name "Sparc"; level 2; mgi_id "MGI:98373"; havana_gene "OTTMUSG00000005692.1";
chr11	HAVANA	exon	55286212	55286439	0	-	.	gene_id "ENSMUSG00000018593.14"; transcript_id "ENSMUST00000123775.8"; gene_type "protein_coding"; gene_name "Sparc"; transcript_type "retained_intron"; transcript_name "Sparc-203"; exon_number 4; exon_id "ENSMUSE00000678288.4"; level 2; transcript_support_level "2"; mgi_id "MGI:98373"; havana_gene "OTTMUSG00000005692.1"; havana_transcript "OTTMUST00000012671.1";
chr11	HAVANA	transcript	55286212	55290400	0	-	.	gene_id "ENSMUSG00000018593.14"; transcript_id "ENSMUST00000123775.8"; gene_type "protein_coding"; gene_name "Sparc"; transcript_type "retained_intron"; transcript_name "Sparc-203"; level 2; transcript_support_level "2"; mgi_id "MGI:98373"; havana_gene "OTTMUSG00000005692.1"; havana_transcript "OTTMUST00000012671.1";
chr11	HAVANA	UTR	55286247	55286413	0	-	.	gene_id "ENSMUSG00000018593.14"; transcript_id "ENSMUST00000213866.2"; gene_type "protein_coding"; gene_name "Sparc"; transcript_type "protein_coding"; transcript_name "Sparc-207"; exon_number 11; exon_id "ENSMUSE00001398573.2"; level 2; protein_id "ENSMUSP00000149604.2"; transcript_support_level "5"; mgi_id "MGI:98373"; tag "RNA_Seq_supported_only"; tag "upstream_uORF"; tag "basic"; tag "Ensembl_canonical"; tag "GENCODE_Primary"; havana_gene "OTTMUSG00000005692.1"; havana_transcript "OTTMUST00000154578.1";
chr11	HAVANA	UTR	55286247	55286413	0	-	.	gene_id "ENSMUSG00000018593.14"; transcript_id "ENSMUST00000216313.2"; gene_type "protein_coding"; gene_name "Sparc"; transcript_type "protein_coding"; transcript_name "Sparc-209"; exon_number 12; exon_id "ENSMUSE00001398573.2"; level 2; protein_id "ENSMUSP00000149918.2"; transcript_support_level "5"; mgi_id "MGI:98373"; tag "alternative_5_UTR"; tag "RNA_Seq_supported_only"; tag "basic"; havana_gene "OTTMUSG00000005692.1"; havana_transcript "OTTMUST00000154579.1";
chr11	HAVANA	UTR	55286247	55286413	0	-	.	gene_id "ENSMUSG00000018593.14"; transcript_id "ENSMUST00000214685.2"; gene_type "protein_coding"; gene_name "Sparc"; transcript_type "protein_coding"; transcript_name "Sparc-208"; exon_number 10; exon_id "ENSMUSE00001398573.2"; level 2; protein_id "ENSMUSP00000151000.2"; transcript_support_level "5"; mgi_id "MGI:98373"; tag "alternative_5_UTR"; tag "RNA_Seq_supported_only"; tag "basic"; tag "appris_principal_4"; tag "CCDS"; ccdsid "CCDS24712.1"; havana_gene "OTTMUSG00000005692.1"; havana_transcript "OTTMUST00000154539.1";
chr11	HAVANA	exon	55286247	55286439	0	-	.	gene_id "ENSMUSG00000018593.14"; transcript_id "ENSMUST00000213866.2"; gene_type "protein_coding"; gene_name "Sparc"; transcript_type "protein_coding"; transcript_name "Sparc-207"; exon_number 11; exon_id "ENSMUSE00001398573.2"; level 2; protein_id "ENSMUSP00000149604.2"; transcript_support_level "5"; mgi_id "MGI:98373"; tag "RNA_Seq_supported_only"; tag "upstream_uORF"; tag "basic"; tag "Ensembl_canonical"; tag "GENCODE_Primary"; havana_gene "OTTMUSG00000005692.1"; havana_transcript "OTTMUST00000154578.1";
chr11	HAVANA	exon	55286247	55286439	0	-	.	gene_id "ENSMUSG00000018593.14"; transcript_id "ENSMUST00000216313.2"; gene_type "protein_coding"; gene_name "Sparc"; transcript_type "protein_coding"; transcript_name "Sparc-209"; exon_number 12; exon_id "ENSMUSE00001398573.2"; level 2; protein_id "ENSMUSP00000149918.2"; transcript_support_level "5"; mgi_id "MGI:98373"; tag "alternative_5_UTR"; tag "RNA_Seq_supported_only"; tag "basic"; havana_gene "OTTMUSG00000005692.1"; havana_transcript "OTTMUST00000154579.1";
chr11	HAVANA	exon	55286247	55286439	0	-	.	gene_id "ENSMUSG00000018593.14"; transcript_id "ENSMUST00000214685.2"; gene_type "protein_coding"; gene_name "Sparc"; transcript_type "protein_coding"; transcript_name "Sparc-208"; exon_number 10; exon_id "ENSMUSE00001398573.2"; level 2; protein_id "ENSMUSP00000151000.2"; transcript_support_level "5"; mgi_id "MGI:98373"; tag "alternative_5_UTR"; tag "RNA_Seq_supported_only"; tag "basic"; tag "appris_principal_4"; tag "CCDS"; ccdsid "CCDS24712.1"; havana_gene "OTTMUSG00000005692.1"; havana_transcript "OTTMUST00000154539.1";
chr11	ENSEMBL_gcm37	exon	55286247	55286439	0.296871667510475	-	.	gene_id "ENSMUSG00000018593.14"; transcript_id "ENSMUSG00000018593.14_tx_3"; exon_id "chr11_55286247_55286439_-"; exonnum "12"; txlen "1232";
chr11	HAVANA	transcript	55286247	55311116	0	-	.	gene_id "ENSMUSG00000018593.14"; transcript_id "ENSMUST00000213866.2"; gene_type "protein_coding"; gene_name "Sparc"; transcript_type "protein_coding"; transcript_name "Sparc-207"; level 2; protein_id "ENSMUSP00000149604.2"; transcript_support_level "5"; mgi_id "MGI:98373"; tag "RNA_Seq_supported_only"; tag "upstream_uORF"; tag "basic"; tag "Ensembl_canonical"; tag "GENCODE_Primary"; havana_gene "OTTMUSG00000005692.1"; havana_transcript "OTTMUST00000154578.1";
chr11	HAVANA	transcript	55286247	55311151	0	-	.	gene_id "ENSMUSG00000018593.14"; transcript_id "ENSMUST00000216313.2"; gene_type "protein_coding"; gene_name "Sparc"; transcript_type "protein_coding"; transcript_name "Sparc-209"; level 2; protein_id "ENSMUSP00000149918.2"; transcript_support_level "5"; mgi_id "MGI:98373"; tag "alternative_5_UTR"; tag "RNA_Seq_supported_only"; tag "basic"; havana_gene "OTTMUSG00000005692.1"; havana_transcript "OTTMUST00000154579.1";
chr11	HAVANA	transcript	55286247	55314009	0	-	.	gene_id "ENSMUSG00000018593.14"; transcript_id "ENSMUST00000214685.2"; gene_type "protein_coding"; gene_name "Sparc"; transcript_type "protein_coding"; transcript_name "Sparc-208"; level 2; protein_id "ENSMUSP00000151000.2"; transcript_support_level "5"; mgi_id "MGI:98373"; tag "alternative_5_UTR"; tag "RNA_Seq_supported_only"; tag "basic"; tag "appris_principal_4"; tag "CCDS"; ccdsid "CCDS24712.1"; havana_gene "OTTMUSG00000005692.1"; havana_transcript "OTTMUST00000154539.1";
chr11	HAVANA	exon	55286346	55286439	0	-	.	gene_id "ENSMUSG00000018593.14"; transcript_id "ENSMUST00000130642.2"; gene_type "protein_coding"; gene_name "Sparc"; transcript_type "retained_intron"; transcript_name "Sparc-205"; exon_number 5; exon_id "ENSMUSE00000793359.2"; level 2; transcript_support_level "1"; mgi_id "MGI:98373"; havana_gene "OTTMUSG00000005692.1"; havana_transcript "OTTMUST00000012670.1";
chr11	HAVANA	transcript	55286346	55292991	0	-	.	gene_id "ENSMUSG00000018593.14"; transcript_id "ENSMUST00000130642.2"; gene_type "protein_coding"; gene_name "Sparc"; transcript_type "retained_intron"; transcript_name "Sparc-205"; level 2; transcript_support_level "1"; mgi_id "MGI:98373"; havana_gene "OTTMUSG00000005692.1"; havana_transcript "OTTMUST00000012670.1";
chr11	HAVANA	stop_codon	55286411	55286413	0	-	0	gene_id "ENSMUSG00000018593.14"; transcript_id "ENSMUST00000108858.8"; gene_type "protein_coding"; gene_name "Sparc"; transcript_type "protein_coding"; transcript_name "Sparc-202"; exon_number 10; exon_id "ENSMUSE00000448041.3"; level 2; protein_id "ENSMUSP00000104486.2"; transcript_support_level "1"; mgi_id "MGI:98373"; tag "basic"; tag "appris_alternative_1"; tag "CCDS"; ccdsid "CCDS70189.1"; havana_gene "OTTMUSG00000005692.1"; havana_transcript "OTTMUST00000012667.1";
chr11	HAVANA	stop_codon	55286411	55286413	0	-	0	gene_id "ENSMUSG00000018593.14"; transcript_id "ENSMUST00000018737.13"; gene_type "protein_coding"; gene_name "Sparc"; transcript_type "protein_coding"; transcript_name "Sparc-201"; exon_number 10; exon_id "ENSMUSE00000448041.3"; level 2; protein_id "ENSMUSP00000018737.7"; transcript_support_level "1"; mgi_id "MGI:98373"; tag "basic"; tag "appris_principal_4"; tag "CCDS"; ccdsid "CCDS24712.1"; havana_gene "OTTMUSG00000005692.1"; havana_transcript "OTTMUST00000012666.1";
chr11	HAVANA	stop_codon	55286411	55286413	0	-	0	gene_id "ENSMUSG00000018593.14"; transcript_id "ENSMUST00000213866.2"; gene_type "protein_coding"; gene_name "Sparc"; transcript_type "protein_coding"; transcript_name "Sparc-207"; exon_number 11; exon_id "ENSMUSE00001398573.2"; level 2; protein_id "ENSMUSP00000149604.2"; transcript_support_level "5"; mgi_id "MGI:98373"; tag "RNA_Seq_supported_only"; tag "upstream_uORF"; tag "basic"; tag "Ensembl_canonical"; tag "GENCODE_Primary"; havana_gene "OTTMUSG00000005692.1"; havana_transcript "OTTMUST00000154578.1";
chr11	HAVANA	stop_codon	55286411	55286413	0	-	0	gene_id "ENSMUSG00000018593.14"; transcript_id "ENSMUST00000216313.2"; gene_type "protein_coding"; gene_name "Sparc"; transcript_type "protein_coding"; transcript_name "Sparc-209"; exon_number 12; exon_id "ENSMUSE00001398573.2"; level 2; protein_id "ENSMUSP00000149918.2"; transcript_support_level "5"; mgi_id "MGI:98373"; tag "alternative_5_UTR"; tag "RNA_Seq_supported_only"; tag "basic"; havana_gene "OTTMUSG00000005692.1"; havana_transcript "OTTMUST00000154579.1";
chr11	HAVANA	stop_codon	55286411	55286413	0	-	0	gene_id "ENSMUSG00000018593.14"; transcript_id "ENSMUST00000214685.2"; gene_type "protein_coding"; gene_name "Sparc"; transcript_type "protein_coding"; transcript_name "Sparc-208"; exon_number 10; exon_id "ENSMUSE00001398573.2"; level 2; protein_id "ENSMUSP00000151000.2"; transcript_support_level "5"; mgi_id "MGI:98373"; tag "alternative_5_UTR"; tag "RNA_Seq_supported_only"; tag "basic"; tag "appris_principal_4"; tag "CCDS"; ccdsid "CCDS24712.1"; havana_gene "OTTMUSG00000005692.1"; havana_transcript "OTTMUST00000154539.1";
chr11	HAVANA	CDS	55286414	55286439	0	-	2	gene_id "ENSMUSG00000018593.14"; transcript_id "ENSMUST00000108858.8"; gene_type "protein_coding"; gene_name "Sparc"; transcript_type "protein_coding"; transcript_name "Sparc-202"; exon_number 10; exon_id "ENSMUSE00000448041.3"; level 2; protein_id "ENSMUSP00000104486.2"; transcript_support_level "1"; mgi_id "MGI:98373"; tag "basic"; tag "appris_alternative_1"; tag "CCDS"; ccdsid "CCDS70189.1"; havana_gene "OTTMUSG00000005692.1"; havana_transcript "OTTMUST00000012667.1";
chr11	HAVANA	CDS	55286414	55286439	0	-	2	gene_id "ENSMUSG00000018593.14"; transcript_id "ENSMUST00000018737.13"; gene_type "protein_coding"; gene_name "Sparc"; transcript_type "protein_coding"; transcript_name "Sparc-201"; exon_number 10; exon_id "ENSMUSE00000448041.3"; level 2; protein_id "ENSMUSP00000018737.7"; transcript_support_level "1"; mgi_id "MGI:98373"; tag "basic"; tag "appris_principal_4"; tag "CCDS"; ccdsid "CCDS24712.1"; havana_gene "OTTMUSG00000005692.1"; havana_transcript "OTTMUST00000012666.1";
chr11	HAVANA	CDS	55286414	55286439	0	-	2	gene_id "ENSMUSG00000018593.14"; transcript_id "ENSMUST00000213866.2"; gene_type "protein_coding"; gene_name "Sparc"; transcript_type "protein_coding"; transcript_name "Sparc-207"; exon_number 11; exon_id "ENSMUSE00001398573.2"; level 2; protein_id "ENSMUSP00000149604.2"; transcript_support_level "5"; mgi_id "MGI:98373"; tag "RNA_Seq_supported_only"; tag "upstream_uORF"; tag "basic"; tag "Ensembl_canonical"; tag "GENCODE_Primary"; havana_gene "OTTMUSG00000005692.1"; havana_transcript "OTTMUST00000154578.1";
chr11	HAVANA	CDS	55286414	55286439	0	-	2	gene_id "ENSMUSG00000018593.14"; transcript_id "ENSMUST00000216313.2"; gene_type "protein_coding"; gene_name "Sparc"; transcript_type "protein_coding"; transcript_name "Sparc-209"; exon_number 12; exon_id "ENSMUSE00001398573.2"; level 2; protein_id "ENSMUSP00000149918.2"; transcript_support_level "5"; mgi_id "MGI:98373"; tag "alternative_5_UTR"; tag "RNA_Seq_supported_only"; tag "basic"; havana_gene "OTTMUSG00000005692.1"; havana_transcript "OTTMUST00000154579.1";
chr11	HAVANA	CDS	55286414	55286439	0	-	2	gene_id "ENSMUSG00000018593.14"; transcript_id "ENSMUST00000214685.2"; gene_type "protein_coding"; gene_name "Sparc"; transcript_type "protein_coding"; transcript_name "Sparc-208"; exon_number 10; exon_id "ENSMUSE00001398573.2"; level 2; protein_id "ENSMUSP00000151000.2"; transcript_support_level "5"; mgi_id "MGI:98373"; tag "alternative_5_UTR"; tag "RNA_Seq_supported_only"; tag "basic"; tag "appris_principal_4"; tag "CCDS"; ccdsid "CCDS24712.1"; havana_gene "OTTMUSG00000005692.1"; havana_transcript "OTTMUST00000154539.1";
chr11	HAVANA	exon	55286627	55286775	0	-	.	gene_id "ENSMUSG00000018593.14"; transcript_id "ENSMUST00000108858.8"; gene_type "protein_coding"; gene_name "Sparc"; transcript_type "protein_coding"; transcript_name "Sparc-202"; exon_number 9; exon_id "ENSMUSE00001269619.2"; level 2; protein_id "ENSMUSP00000104486.2"; transcript_support_level "1"; mgi_id "MGI:98373"; tag "basic"; tag "appris_alternative_1"; tag "CCDS"; ccdsid "CCDS70189.1"; havana_gene "OTTMUSG00000005692.1"; havana_transcript "OTTMUST00000012667.1";
chr11	HAVANA	CDS	55286627	55286775	0	-	1	gene_id "ENSMUSG00000018593.14"; transcript_id "ENSMUST00000108858.8"; gene_type "protein_coding"; gene_name "Sparc"; transcript_type "protein_coding"; transcript_name "Sparc-202"; exon_number 9; exon_id "ENSMUSE00001269619.2"; level 2; protein_id "ENSMUSP00000104486.2"; transcript_support_level "1"; mgi_id "MGI:98373"; tag "basic"; tag "appris_alternative_1"; tag "CCDS"; ccdsid "CCDS70189.1"; havana_gene "OTTMUSG00000005692.1"; havana_transcript "OTTMUST00000012667.1";
chr11	HAVANA	exon	55286627	55286775	0	-	.	gene_id "ENSMUSG00000018593.14"; transcript_id "ENSMUST00000018737.13"; gene_type "protein_coding"; gene_name "Sparc"; transcript_type "protein_coding"; transcript_name "Sparc-201"; exon_number 9; exon_id "ENSMUSE00001269619.2"; level 2; protein_id "ENSMUSP00000018737.7"; transcript_support_level "1"; mgi_id "MGI:98373"; tag "basic"; tag "appris_principal_4"; tag "CCDS"; ccdsid "CCDS24712.1"; havana_gene "OTTMUSG00000005692.1"; havana_transcript "OTTMUST00000012666.1";
chr11	HAVANA	CDS	55286627	55286775	0	-	1	gene_id "ENSMUSG00000018593.14"; transcript_id "ENSMUST00000018737.13"; gene_type "protein_coding"; gene_name "Sparc"; transcript_type "protein_coding"; transcript_name "Sparc-201"; exon_number 9; exon_id "ENSMUSE00001269619.2"; level 2; protein_id "ENSMUSP00000018737.7"; transcript_support_level "1"; mgi_id "MGI:98373"; tag "basic"; tag "appris_principal_4"; tag "CCDS"; ccdsid "CCDS24712.1"; havana_gene "OTTMUSG00000005692.1"; havana_transcript "OTTMUST00000012666.1";
chr11	HAVANA	exon	55286627	55286775	0	-	.	gene_id "ENSMUSG00000018593.14"; transcript_id "ENSMUST00000123775.8"; gene_type "protein_coding"; gene_name "Sparc"; transcript_type "retained_intron"; transcript_name "Sparc-203"; exon_number 3; exon_id "ENSMUSE00001284732.2"; level 2; transcript_support_level "2"; mgi_id "MGI:98373"; havana_gene "OTTMUSG00000005692.1"; havana_transcript "OTTMUST00000012671.1";
chr11	HAVANA	exon	55286627	55286775	0	-	.	gene_id "ENSMUSG00000018593.14"; transcript_id "ENSMUST00000213866.2"; gene_type "protein_coding"; gene_name "Sparc"; transcript_type "protein_coding"; transcript_name "Sparc-207"; exon_number 10; exon_id "ENSMUSE00001269619.2"; level 2; protein_id "ENSMUSP00000149604.2"; transcript_support_level "5"; mgi_id "MGI:98373"; tag "RNA_Seq_supported_only"; tag "upstream_uORF"; tag "basic"; tag "Ensembl_canonical"; tag "GENCODE_Primary"; havana_gene "OTTMUSG00000005692.1"; havana_transcript "OTTMUST00000154578.1";
chr11	HAVANA	CDS	55286627	55286775	0	-	1	gene_id "ENSMUSG00000018593.14"; transcript_id "ENSMUST00000213866.2"; gene_type "protein_coding"; gene_name "Sparc"; transcript_type "protein_coding"; transcript_name "Sparc-207"; exon_number 10; exon_id "ENSMUSE00001269619.2"; level 2; protein_id "ENSMUSP00000149604.2"; transcript_support_level "5"; mgi_id "MGI:98373"; tag "RNA_Seq_supported_only"; tag "upstream_uORF"; tag "basic"; tag "Ensembl_canonical"; tag "GENCODE_Primary"; havana_gene "OTTMUSG00000005692.1"; havana_transcript "OTTMUST00000154578.1";
chr11	HAVANA	exon	55286627	55286775	0	-	.	gene_id "ENSMUSG00000018593.14"; transcript_id "ENSMUST00000216313.2"; gene_type "protein_coding"; gene_name "Sparc"; transcript_type "protein_coding"; transcript_name "Sparc-209"; exon_number 11; exon_id "ENSMUSE00001269619.2"; level 2; protein_id "ENSMUSP00000149918.2"; transcript_support_level "5"; mgi_id "MGI:98373"; tag "alternative_5_UTR"; tag "RNA_Seq_supported_only"; tag "basic"; havana_gene "OTTMUSG00000005692.1"; havana_transcript "OTTMUST00000154579.1";
chr11	HAVANA	CDS	55286627	55286775	0	-	1	gene_id "ENSMUSG00000018593.14"; transcript_id "ENSMUST00000216313.2"; gene_type "protein_coding"; gene_name "Sparc"; transcript_type "protein_coding"; transcript_name "Sparc-209"; exon_number 11; exon_id "ENSMUSE00001269619.2"; level 2; protein_id "ENSMUSP00000149918.2"; transcript_support_level "5"; mgi_id "MGI:98373"; tag "alternative_5_UTR"; tag "RNA_Seq_supported_only"; tag "basic"; havana_gene "OTTMUSG00000005692.1"; havana_transcript "OTTMUST00000154579.1";
chr11	HAVANA	exon	55286627	55286775	0	-	.	gene_id "ENSMUSG00000018593.14"; transcript_id "ENSMUST00000214685.2"; gene_type "protein_coding"; gene_name "Sparc"; transcript_type "protein_coding"; transcript_name "Sparc-208"; exon_number 9; exon_id "ENSMUSE00001269619.2"; level 2; protein_id "ENSMUSP00000151000.2"; transcript_support_level "5"; mgi_id "MGI:98373"; tag "alternative_5_UTR"; tag "RNA_Seq_supported_only"; tag "basic"; tag "appris_principal_4"; tag "CCDS"; ccdsid "CCDS24712.1"; havana_gene "OTTMUSG00000005692.1"; havana_transcript "OTTMUST00000154539.1";
chr11	HAVANA	CDS	55286627	55286775	0	-	1	gene_id "ENSMUSG00000018593.14"; transcript_id "ENSMUST00000214685.2"; gene_type "protein_coding"; gene_name "Sparc"; transcript_type "protein_coding"; transcript_name "Sparc-208"; exon_number 9; exon_id "ENSMUSE00001269619.2"; level 2; protein_id "ENSMUSP00000151000.2"; transcript_support_level "5"; mgi_id "MGI:98373"; tag "alternative_5_UTR"; tag "RNA_Seq_supported_only"; tag "basic"; tag "appris_principal_4"; tag "CCDS"; ccdsid "CCDS24712.1"; havana_gene "OTTMUSG00000005692.1"; havana_transcript "OTTMUST00000154539.1";
chr11	HAVANA	exon	55286627	55286775	0	-	.	gene_id "ENSMUSG00000018593.14"; transcript_id "ENSMUST00000130642.2"; gene_type "protein_coding"; gene_name "Sparc"; transcript_type "retained_intron"; transcript_name "Sparc-205"; exon_number 4; exon_id "ENSMUSE00001284732.2"; level 2; transcript_support_level "1"; mgi_id "MGI:98373"; havana_gene "OTTMUSG00000005692.1"; havana_transcript "OTTMUST00000012670.1";
chr11	ENSEMBL_gcm37	exon	55286627	55286775	0.296871667510475	-	.	gene_id "ENSMUSG00000018593.14"; transcript_id "ENSMUSG00000018593.14_tx_3"; exon_id "chr11_55286627_55286775_-"; exonnum "11"; txlen "1232";
chr11	HAVANA	exon	55289374	55289522	0	-	.	gene_id "ENSMUSG00000018593.14"; transcript_id "ENSMUST00000108858.8"; gene_type "protein_coding"; gene_name "Sparc"; transcript_type "protein_coding"; transcript_name "Sparc-202"; exon_number 8; exon_id "ENSMUSE00001282302.2"; level 2; protein_id "ENSMUSP00000104486.2"; transcript_support_level "1"; mgi_id "MGI:98373"; tag "basic"; tag "appris_alternative_1"; tag "CCDS"; ccdsid "CCDS70189.1"; havana_gene "OTTMUSG00000005692.1"; havana_transcript "OTTMUST00000012667.1";
chr11	HAVANA	CDS	55289374	55289522	0	-	0	gene_id "ENSMUSG00000018593.14"; transcript_id "ENSMUST00000108858.8"; gene_type "protein_coding"; gene_name "Sparc"; transcript_type "protein_coding"; transcript_name "Sparc-202"; exon_number 8; exon_id "ENSMUSE00001282302.2"; level 2; protein_id "ENSMUSP00000104486.2"; transcript_support_level "1"; mgi_id "MGI:98373"; tag "basic"; tag "appris_alternative_1"; tag "CCDS"; ccdsid "CCDS70189.1"; havana_gene "OTTMUSG00000005692.1"; havana_transcript "OTTMUST00000012667.1";
chr11	HAVANA	exon	55289374	55289522	0	-	.	gene_id "ENSMUSG00000018593.14"; transcript_id "ENSMUST00000018737.13"; gene_type "protein_coding"; gene_name "Sparc"; transcript_type "protein_coding"; transcript_name "Sparc-201"; exon_number 8; exon_id "ENSMUSE00001282302.2"; level 2; protein_id "ENSMUSP00000018737.7"; transcript_support_level "1"; mgi_id "MGI:98373"; tag "basic"; tag "appris_principal_4"; tag "CCDS"; ccdsid "CCDS24712.1"; havana_gene "OTTMUSG00000005692.1"; havana_transcript "OTTMUST00000012666.1";
chr11	HAVANA	CDS	55289374	55289522	0	-	0	gene_id "ENSMUSG00000018593.14"; transcript_id "ENSMUST00000018737.13"; gene_type "protein_coding"; gene_name "Sparc"; transcript_type "protein_coding"; transcript_name "Sparc-201"; exon_number 8; exon_id "ENSMUSE00001282302.2"; level 2; protein_id "ENSMUSP00000018737.7"; transcript_support_level "1"; mgi_id "MGI:98373"; tag "basic"; tag "appris_principal_4"; tag "CCDS"; ccdsid "CCDS24712.1"; havana_gene "OTTMUSG00000005692.1"; havana_transcript "OTTMUST00000012666.1";
chr11	HAVANA	exon	55289374	55289522	0	-	.	gene_id "ENSMUSG00000018593.14"; transcript_id "ENSMUST00000123775.8"; gene_type "protein_coding"; gene_name "Sparc"; transcript_type "retained_intron"; transcript_name "Sparc-203"; exon_number 2; exon_id "ENSMUSE00001258907.2"; level 2; transcript_support_level "2"; mgi_id "MGI:98373"; havana_gene "OTTMUSG00000005692.1"; havana_transcript "OTTMUST00000012671.1";
chr11	HAVANA	exon	55289374	55289522	0	-	.	gene_id "ENSMUSG00000018593.14"; transcript_id "ENSMUST00000213866.2"; gene_type "protein_coding"; gene_name "Sparc"; transcript_type "protein_coding"; transcript_name "Sparc-207"; exon_number 9; exon_id "ENSMUSE00001282302.2"; level 2; protein_id "ENSMUSP00000149604.2"; transcript_support_level "5"; mgi_id "MGI:98373"; tag "RNA_Seq_supported_only"; tag "upstream_uORF"; tag "basic"; tag "Ensembl_canonical"; tag "GENCODE_Primary"; havana_gene "OTTMUSG00000005692.1"; havana_transcript "OTTMUST00000154578.1";
chr11	HAVANA	CDS	55289374	55289522	0	-	0	gene_id "ENSMUSG00000018593.14"; transcript_id "ENSMUST00000213866.2"; gene_type "protein_coding"; gene_name "Sparc"; transcript_type "protein_coding"; transcript_name "Sparc-207"; exon_number 9; exon_id "ENSMUSE00001282302.2"; level 2; protein_id "ENSMUSP00000149604.2"; transcript_support_level "5"; mgi_id "MGI:98373"; tag "RNA_Seq_supported_only"; tag "upstream_uORF"; tag "basic"; tag "Ensembl_canonical"; tag "GENCODE_Primary"; havana_gene "OTTMUSG00000005692.1"; havana_transcript "OTTMUST00000154578.1";
chr11	HAVANA	exon	55289374	55289522	0	-	.	gene_id "ENSMUSG00000018593.14"; transcript_id "ENSMUST00000216313.2"; gene_type "protein_coding"; gene_name "Sparc"; transcript_type "protein_coding"; transcript_name "Sparc-209"; exon_number 10; exon_id "ENSMUSE00001282302.2"; level 2; protein_id "ENSMUSP00000149918.2"; transcript_support_level "5"; mgi_id "MGI:98373"; tag "alternative_5_UTR"; tag "RNA_Seq_supported_only"; tag "basic"; havana_gene "OTTMUSG00000005692.1"; havana_transcript "OTTMUST00000154579.1";
chr11	HAVANA	CDS	55289374	55289522	0	-	0	gene_id "ENSMUSG00000018593.14"; transcript_id "ENSMUST00000216313.2"; gene_type "protein_coding"; gene_name "Sparc"; transcript_type "protein_coding"; transcript_name "Sparc-209"; exon_number 10; exon_id "ENSMUSE00001282302.2"; level 2; protein_id "ENSMUSP00000149918.2"; transcript_support_level "5"; mgi_id "MGI:98373"; tag "alternative_5_UTR"; tag "RNA_Seq_supported_only"; tag "basic"; havana_gene "OTTMUSG00000005692.1"; havana_transcript "OTTMUST00000154579.1";
chr11	HAVANA	exon	55289374	55289522	0	-	.	gene_id "ENSMUSG00000018593.14"; transcript_id "ENSMUST00000214685.2"; gene_type "protein_coding"; gene_name "Sparc"; transcript_type "protein_coding"; transcript_name "Sparc-208"; exon_number 8; exon_id "ENSMUSE00001282302.2"; level 2; protein_id "ENSMUSP00000151000.2"; transcript_support_level "5"; mgi_id "MGI:98373"; tag "alternative_5_UTR"; tag "RNA_Seq_supported_only"; tag "basic"; tag "appris_principal_4"; tag "CCDS"; ccdsid "CCDS24712.1"; havana_gene "OTTMUSG00000005692.1"; havana_transcript "OTTMUST00000154539.1";
chr11	HAVANA	CDS	55289374	55289522	0	-	0	gene_id "ENSMUSG00000018593.14"; transcript_id "ENSMUST00000214685.2"; gene_type "protein_coding"; gene_name "Sparc"; transcript_type "protein_coding"; transcript_name "Sparc-208"; exon_number 8; exon_id "ENSMUSE00001282302.2"; level 2; protein_id "ENSMUSP00000151000.2"; transcript_support_level "5"; mgi_id "MGI:98373"; tag "alternative_5_UTR"; tag "RNA_Seq_supported_only"; tag "basic"; tag "appris_principal_4"; tag "CCDS"; ccdsid "CCDS24712.1"; havana_gene "OTTMUSG00000005692.1"; havana_transcript "OTTMUST00000154539.1";
chr11	HAVANA	exon	55289374	55289522	0	-	.	gene_id "ENSMUSG00000018593.14"; transcript_id "ENSMUST00000130642.2"; gene_type "protein_coding"; gene_name "Sparc"; transcript_type "retained_intron"; transcript_name "Sparc-205"; exon_number 3; exon_id "ENSMUSE00001258907.2"; level 2; transcript_support_level "1"; mgi_id "MGI:98373"; havana_gene "OTTMUSG00000005692.1"; havana_transcript "OTTMUST00000012670.1";
chr11	ENSEMBL_gcm37	exon	55289374	55289522	0.296871667510475	-	.	gene_id "ENSMUSG00000018593.14"; transcript_id "ENSMUSG00000018593.14_tx_3"; exon_id "chr11_55289374_55289522_-"; exonnum "10"; txlen "1232";
chr11	HAVANA	exon	55290018	55290151	0	-	.	gene_id "ENSMUSG00000018593.14"; transcript_id "ENSMUST00000108858.8"; gene_type "protein_coding"; gene_name "Sparc"; transcript_type "protein_coding"; transcript_name "Sparc-202"; exon_number 7; exon_id "ENSMUSE00001229607.2"; level 2; protein_id "ENSMUSP00000104486.2"; transcript_support_level "1"; mgi_id "MGI:98373"; tag "basic"; tag "appris_alternative_1"; tag "CCDS"; ccdsid "CCDS70189.1"; havana_gene "OTTMUSG00000005692.1"; havana_transcript "OTTMUST00000012667.1";
chr11	HAVANA	CDS	55290018	55290151	0	-	2	gene_id "ENSMUSG00000018593.14"; transcript_id "ENSMUST00000108858.8"; gene_type "protein_coding"; gene_name "Sparc"; transcript_type "protein_coding"; transcript_name "Sparc-202"; exon_number 7; exon_id "ENSMUSE00001229607.2"; level 2; protein_id "ENSMUSP00000104486.2"; transcript_support_level "1"; mgi_id "MGI:98373"; tag "basic"; tag "appris_alternative_1"; tag "CCDS"; ccdsid "CCDS70189.1"; havana_gene "OTTMUSG00000005692.1"; havana_transcript "OTTMUST00000012667.1";
chr11	HAVANA	exon	55290018	55290151	0	-	.	gene_id "ENSMUSG00000018593.14"; transcript_id "ENSMUST00000018737.13"; gene_type "protein_coding"; gene_name "Sparc"; transcript_type "protein_coding"; transcript_name "Sparc-201"; exon_number 7; exon_id "ENSMUSE00001229607.2"; level 2; protein_id "ENSMUSP00000018737.7"; transcript_support_level "1"; mgi_id "MGI:98373"; tag "basic"; tag "appris_principal_4"; tag "CCDS"; ccdsid "CCDS24712.1"; havana_gene "OTTMUSG00000005692.1"; havana_transcript "OTTMUST00000012666.1";
chr11	HAVANA	CDS	55290018	55290151	0	-	2	gene_id "ENSMUSG00000018593.14"; transcript_id "ENSMUST00000018737.13"; gene_type "protein_coding"; gene_name "Sparc"; transcript_type "protein_coding"; transcript_name "Sparc-201"; exon_number 7; exon_id "ENSMUSE00001229607.2"; level 2; protein_id "ENSMUSP00000018737.7"; transcript_support_level "1"; mgi_id "MGI:98373"; tag "basic"; tag "appris_principal_4"; tag "CCDS"; ccdsid "CCDS24712.1"; havana_gene "OTTMUSG00000005692.1"; havana_transcript "OTTMUST00000012666.1";
chr11	HAVANA	exon	55290018	55290151	0	-	.	gene_id "ENSMUSG00000018593.14"; transcript_id "ENSMUST00000213866.2"; gene_type "protein_coding"; gene_name "Sparc"; transcript_type "protein_coding"; transcript_name "Sparc-207"; exon_number 8; exon_id "ENSMUSE00001229607.2"; level 2; protein_id "ENSMUSP00000149604.2"; transcript_support_level "5"; mgi_id "MGI:98373"; tag "RNA_Seq_supported_only"; tag "upstream_uORF"; tag "basic"; tag "Ensembl_canonical"; tag "GENCODE_Primary"; havana_gene "OTTMUSG00000005692.1"; havana_transcript "OTTMUST00000154578.1";
chr11	HAVANA	CDS	55290018	55290151	0	-	2	gene_id "ENSMUSG00000018593.14"; transcript_id "ENSMUST00000213866.2"; gene_type "protein_coding"; gene_name "Sparc"; transcript_type "protein_coding"; transcript_name "Sparc-207"; exon_number 8; exon_id "ENSMUSE00001229607.2"; level 2; protein_id "ENSMUSP00000149604.2"; transcript_support_level "5"; mgi_id "MGI:98373"; tag "RNA_Seq_supported_only"; tag "upstream_uORF"; tag "basic"; tag "Ensembl_canonical"; tag "GENCODE_Primary"; havana_gene "OTTMUSG00000005692.1"; havana_transcript "OTTMUST00000154578.1";
chr11	HAVANA	exon	55290018	55290151	0	-	.	gene_id "ENSMUSG00000018593.14"; transcript_id "ENSMUST00000216313.2"; gene_type "protein_coding"; gene_name "Sparc"; transcript_type "protein_coding"; transcript_name "Sparc-209"; exon_number 9; exon_id "ENSMUSE00001229607.2"; level 2; protein_id "ENSMUSP00000149918.2"; transcript_support_level "5"; mgi_id "MGI:98373"; tag "alternative_5_UTR"; tag "RNA_Seq_supported_only"; tag "basic"; havana_gene "OTTMUSG00000005692.1"; havana_transcript "OTTMUST00000154579.1";
chr11	HAVANA	CDS	55290018	55290151	0	-	2	gene_id "ENSMUSG00000018593.14"; transcript_id "ENSMUST00000216313.2"; gene_type "protein_coding"; gene_name "Sparc"; transcript_type "protein_coding"; transcript_name "Sparc-209"; exon_number 9; exon_id "ENSMUSE00001229607.2"; level 2; protein_id "ENSMUSP00000149918.2"; transcript_support_level "5"; mgi_id "MGI:98373"; tag "alternative_5_UTR"; tag "RNA_Seq_supported_only"; tag "basic"; havana_gene "OTTMUSG00000005692.1"; havana_transcript "OTTMUST00000154579.1";
chr11	HAVANA	exon	55290018	55290151	0	-	.	gene_id "ENSMUSG00000018593.14"; transcript_id "ENSMUST00000214685.2"; gene_type "protein_coding"; gene_name "Sparc"; transcript_type "protein_coding"; transcript_name "Sparc-208"; exon_number 7; exon_id "ENSMUSE00001229607.2"; level 2; protein_id "ENSMUSP00000151000.2"; transcript_support_level "5"; mgi_id "MGI:98373"; tag "alternative_5_UTR"; tag "RNA_Seq_supported_only"; tag "basic"; tag "appris_principal_4"; tag "CCDS"; ccdsid "CCDS24712.1"; havana_gene "OTTMUSG00000005692.1"; havana_transcript "OTTMUST00000154539.1";
chr11	HAVANA	CDS	55290018	55290151	0	-	2	gene_id "ENSMUSG00000018593.14"; transcript_id "ENSMUST00000214685.2"; gene_type "protein_coding"; gene_name "Sparc"; transcript_type "protein_coding"; transcript_name "Sparc-208"; exon_number 7; exon_id "ENSMUSE00001229607.2"; level 2; protein_id "ENSMUSP00000151000.2"; transcript_support_level "5"; mgi_id "MGI:98373"; tag "alternative_5_UTR"; tag "RNA_Seq_supported_only"; tag "basic"; tag "appris_principal_4"; tag "CCDS"; ccdsid "CCDS24712.1"; havana_gene "OTTMUSG00000005692.1"; havana_transcript "OTTMUST00000154539.1";
chr11	HAVANA	exon	55290018	55290151	0	-	.	gene_id "ENSMUSG00000018593.14"; transcript_id "ENSMUST00000130642.2"; gene_type "protein_coding"; gene_name "Sparc"; transcript_type "retained_intron"; transcript_name "Sparc-205"; exon_number 2; exon_id "ENSMUSE00001262010.2"; level 2; transcript_support_level "1"; mgi_id "MGI:98373"; havana_gene "OTTMUSG00000005692.1"; havana_transcript "OTTMUST00000012670.1";
chr11	ENSEMBL_gcm37	exon	55290018	55290151	0.296871667510475	-	.	gene_id "ENSMUSG00000018593.14"; transcript_id "ENSMUSG00000018593.14_tx_3"; exon_id "chr11_55290018_55290151_-"; exonnum "9"; txlen "1232";
chr11	HAVANA	exon	55290018	55290400	0	-	.	gene_id "ENSMUSG00000018593.14"; transcript_id "ENSMUST00000123775.8"; gene_type "protein_coding"; gene_name "Sparc"; transcript_type "retained_intron"; transcript_name "Sparc-203"; exon_number 1; exon_id "ENSMUSE00000729339.2"; level 2; transcript_support_level "2"; mgi_id "MGI:98373"; havana_gene "OTTMUSG00000005692.1"; havana_transcript "OTTMUST00000012671.1";
chr11	HAVANA	exon	55290078	55290151	0	-	.	gene_id "ENSMUSG00000018593.14"; transcript_id "ENSMUST00000141530.2"; gene_type "protein_coding"; gene_name "Sparc"; transcript_type "protein_coding"; transcript_name "Sparc-206"; exon_number 7; exon_id "ENSMUSE00000840000.2"; level 2; protein_id "ENSMUSP00000119475.2"; transcript_support_level "5"; mgi_id "MGI:98373"; tag "not_organism_supported"; tag "mRNA_end_NF"; tag "cds_end_NF"; havana_gene "OTTMUSG00000005692.1"; havana_transcript "OTTMUST00000012668.1";
chr11	HAVANA	CDS	55290078	55290151	0	-	2	gene_id "ENSMUSG00000018593.14"; transcript_id "ENSMUST00000141530.2"; gene_type "protein_coding"; gene_name "Sparc"; transcript_type "protein_coding"; transcript_name "Sparc-206"; exon_number 7; exon_id "ENSMUSE00000840000.2"; level 2; protein_id "ENSMUSP00000119475.2"; transcript_support_level "5"; mgi_id "MGI:98373"; tag "not_organism_supported"; tag "mRNA_end_NF"; tag "cds_end_NF"; havana_gene "OTTMUSG00000005692.1"; havana_transcript "OTTMUST00000012668.1";
chr11	HAVANA	transcript	55290078	55310724	0	-	.	gene_id "ENSMUSG00000018593.14"; transcript_id "ENSMUST00000141530.2"; gene_type "protein_coding"; gene_name "Sparc"; transcript_type "protein_coding"; transcript_name "Sparc-206"; level 2; protein_id "ENSMUSP00000119475.2"; transcript_support_level "5"; mgi_id "MGI:98373"; tag "not_organism_supported"; tag "mRNA_end_NF"; tag "cds_end_NF"; havana_gene "OTTMUSG00000005692.1"; havana_transcript "OTTMUST00000012668.1";
chr11	HAVANA	exon	55292777	55292897	0	-	.	gene_id "ENSMUSG00000018593.14"; transcript_id "ENSMUST00000108858.8"; gene_type "protein_coding"; gene_name "Sparc"; transcript_type "protein_coding"; transcript_name "Sparc-202"; exon_number 6; exon_id "ENSMUSE00000307396.2"; level 2; protein_id "ENSMUSP00000104486.2"; transcript_support_level "1"; mgi_id "MGI:98373"; tag "basic"; tag "appris_alternative_1"; tag "CCDS"; ccdsid "CCDS70189.1"; havana_gene "OTTMUSG00000005692.1"; havana_transcript "OTTMUST00000012667.1";
chr11	HAVANA	CDS	55292777	55292897	0	-	0	gene_id "ENSMUSG00000018593.14"; transcript_id "ENSMUST00000108858.8"; gene_type "protein_coding"; gene_name "Sparc"; transcript_type "protein_coding"; transcript_name "Sparc-202"; exon_number 6; exon_id "ENSMUSE00000307396.2"; level 2; protein_id "ENSMUSP00000104486.2"; transcript_support_level "1"; mgi_id "MGI:98373"; tag "basic"; tag "appris_alternative_1"; tag "CCDS"; ccdsid "CCDS70189.1"; havana_gene "OTTMUSG00000005692.1"; havana_transcript "OTTMUST00000012667.1";
chr11	HAVANA	exon	55292777	55292897	0	-	.	gene_id "ENSMUSG00000018593.14"; transcript_id "ENSMUST00000018737.13"; gene_type "protein_coding"; gene_name "Sparc"; transcript_type "protein_coding"; transcript_name "Sparc-201"; exon_number 6; exon_id "ENSMUSE00000307396.2"; level 2; protein_id "ENSMUSP00000018737.7"; transcript_support_level "1"; mgi_id "MGI:98373"; tag "basic"; tag "appris_principal_4"; tag "CCDS"; ccdsid "CCDS24712.1"; havana_gene "OTTMUSG00000005692.1"; havana_transcript "OTTMUST00000012666.1";
chr11	HAVANA	CDS	55292777	55292897	0	-	0	gene_id "ENSMUSG00000018593.14"; transcript_id "ENSMUST00000018737.13"; gene_type "protein_coding"; gene_name "Sparc"; transcript_type "protein_coding"; transcript_name "Sparc-201"; exon_number 6; exon_id "ENSMUSE00000307396.2"; level 2; protein_id "ENSMUSP00000018737.7"; transcript_support_level "1"; mgi_id "MGI:98373"; tag "basic"; tag "appris_principal_4"; tag "CCDS"; ccdsid "CCDS24712.1"; havana_gene "OTTMUSG00000005692.1"; havana_transcript "OTTMUST00000012666.1";
chr11	HAVANA	exon	55292777	55292897	0	-	.	gene_id "ENSMUSG00000018593.14"; transcript_id "ENSMUST00000213866.2"; gene_type "protein_coding"; gene_name "Sparc"; transcript_type "protein_coding"; transcript_name "Sparc-207"; exon_number 7; exon_id "ENSMUSE00000307396.2"; level 2; protein_id "ENSMUSP00000149604.2"; transcript_support_level "5"; mgi_id "MGI:98373"; tag "RNA_Seq_supported_only"; tag "upstream_uORF"; tag "basic"; tag "Ensembl_canonical"; tag "GENCODE_Primary"; havana_gene "OTTMUSG00000005692.1"; havana_transcript "OTTMUST00000154578.1";
chr11	HAVANA	CDS	55292777	55292897	0	-	0	gene_id "ENSMUSG00000018593.14"; transcript_id "ENSMUST00000213866.2"; gene_type "protein_coding"; gene_name "Sparc"; transcript_type "protein_coding"; transcript_name "Sparc-207"; exon_number 7; exon_id "ENSMUSE00000307396.2"; level 2; protein_id "ENSMUSP00000149604.2"; transcript_support_level "5"; mgi_id "MGI:98373"; tag "RNA_Seq_supported_only"; tag "upstream_uORF"; tag "basic"; tag "Ensembl_canonical"; tag "GENCODE_Primary"; havana_gene "OTTMUSG00000005692.1"; havana_transcript "OTTMUST00000154578.1";
chr11	HAVANA	exon	55292777	55292897	0	-	.	gene_id "ENSMUSG00000018593.14"; transcript_id "ENSMUST00000216313.2"; gene_type "protein_coding"; gene_name "Sparc"; transcript_type "protein_coding"; transcript_name "Sparc-209"; exon_number 8; exon_id "ENSMUSE00000307396.2"; level 2; protein_id "ENSMUSP00000149918.2"; transcript_support_level "5"; mgi_id "MGI:98373"; tag "alternative_5_UTR"; tag "RNA_Seq_supported_only"; tag "basic"; havana_gene "OTTMUSG00000005692.1"; havana_transcript "OTTMUST00000154579.1";
chr11	HAVANA	CDS	55292777	55292897	0	-	0	gene_id "ENSMUSG00000018593.14"; transcript_id "ENSMUST00000216313.2"; gene_type "protein_coding"; gene_name "Sparc"; transcript_type "protein_coding"; transcript_name "Sparc-209"; exon_number 8; exon_id "ENSMUSE00000307396.2"; level 2; protein_id "ENSMUSP00000149918.2"; transcript_support_level "5"; mgi_id "MGI:98373"; tag "alternative_5_UTR"; tag "RNA_Seq_supported_only"; tag "basic"; havana_gene "OTTMUSG00000005692.1"; havana_transcript "OTTMUST00000154579.1";
chr11	HAVANA	exon	55292777	55292897	0	-	.	gene_id "ENSMUSG00000018593.14"; transcript_id "ENSMUST00000214685.2"; gene_type "protein_coding"; gene_name "Sparc"; transcript_type "protein_coding"; transcript_name "Sparc-208"; exon_number 6; exon_id "ENSMUSE00000307396.2"; level 2; protein_id "ENSMUSP00000151000.2"; transcript_support_level "5"; mgi_id "MGI:98373"; tag "alternative_5_UTR"; tag "RNA_Seq_supported_only"; tag "basic"; tag "appris_principal_4"; tag "CCDS"; ccdsid "CCDS24712.1"; havana_gene "OTTMUSG00000005692.1"; havana_transcript "OTTMUST00000154539.1";
chr11	HAVANA	CDS	55292777	55292897	0	-	0	gene_id "ENSMUSG00000018593.14"; transcript_id "ENSMUST00000214685.2"; gene_type "protein_coding"; gene_name "Sparc"; transcript_type "protein_coding"; transcript_name "Sparc-208"; exon_number 6; exon_id "ENSMUSE00000307396.2"; level 2; protein_id "ENSMUSP00000151000.2"; transcript_support_level "5"; mgi_id "MGI:98373"; tag "alternative_5_UTR"; tag "RNA_Seq_supported_only"; tag "basic"; tag "appris_principal_4"; tag "CCDS"; ccdsid "CCDS24712.1"; havana_gene "OTTMUSG00000005692.1"; havana_transcript "OTTMUST00000154539.1";
chr11	HAVANA	exon	55292777	55292897	0	-	.	gene_id "ENSMUSG00000018593.14"; transcript_id "ENSMUST00000141530.2"; gene_type "protein_coding"; gene_name "Sparc"; transcript_type "protein_coding"; transcript_name "Sparc-206"; exon_number 6; exon_id "ENSMUSE00000307396.2"; level 2; protein_id "ENSMUSP00000119475.2"; transcript_support_level "5"; mgi_id "MGI:98373"; tag "not_organism_supported"; tag "mRNA_end_NF"; tag "cds_end_NF"; havana_gene "OTTMUSG00000005692.1"; havana_transcript "OTTMUST00000012668.1";
chr11	HAVANA	CDS	55292777	55292897	0	-	0	gene_id "ENSMUSG00000018593.14"; transcript_id "ENSMUST00000141530.2"; gene_type "protein_coding"; gene_name "Sparc"; transcript_type "protein_coding"; transcript_name "Sparc-206"; exon_number 6; exon_id "ENSMUSE00000307396.2"; level 2; protein_id "ENSMUSP00000119475.2"; transcript_support_level "5"; mgi_id "MGI:98373"; tag "not_organism_supported"; tag "mRNA_end_NF"; tag "cds_end_NF"; havana_gene "OTTMUSG00000005692.1"; havana_transcript "OTTMUST00000012668.1";
chr11	ENSEMBL_gcm37	exon	55292777	55292897	0.296871667510475	-	.	gene_id "ENSMUSG00000018593.14"; transcript_id "ENSMUSG00000018593.14_tx_3"; exon_id "chr11_55292777_55292897_-"; exonnum "8"; txlen "1232";
chr11	HAVANA	exon	55292777	55292991	0	-	.	gene_id "ENSMUSG00000018593.14"; transcript_id "ENSMUST00000130642.2"; gene_type "protein_coding"; gene_name "Sparc"; transcript_type "retained_intron"; transcript_name "Sparc-205"; exon_number 1; exon_id "ENSMUSE00000777813.2"; level 2; transcript_support_level "1"; mgi_id "MGI:98373"; havana_gene "OTTMUSG00000005692.1"; havana_transcript "OTTMUST00000012670.1";
chr11	HAVANA	exon	55296006	55296127	0	-	.	gene_id "ENSMUSG00000018593.14"; transcript_id "ENSMUST00000108858.8"; gene_type "protein_coding"; gene_name "Sparc"; transcript_type "protein_coding"; transcript_name "Sparc-202"; exon_number 5; exon_id "ENSMUSE00000448017.2"; level 2; protein_id "ENSMUSP00000104486.2"; transcript_support_level "1"; mgi_id "MGI:98373"; tag "basic"; tag "appris_alternative_1"; tag "CCDS"; ccdsid "CCDS70189.1"; havana_gene "OTTMUSG00000005692.1"; havana_transcript "OTTMUST00000012667.1";
chr11	HAVANA	CDS	55296006	55296127	0	-	2	gene_id "ENSMUSG00000018593.14"; transcript_id "ENSMUST00000108858.8"; gene_type "protein_coding"; gene_name "Sparc"; transcript_type "protein_coding"; transcript_name "Sparc-202"; exon_number 5; exon_id "ENSMUSE00000448017.2"; level 2; protein_id "ENSMUSP00000104486.2"; transcript_support_level "1"; mgi_id "MGI:98373"; tag "basic"; tag "appris_alternative_1"; tag "CCDS"; ccdsid "CCDS70189.1"; havana_gene "OTTMUSG00000005692.1"; havana_transcript "OTTMUST00000012667.1";
chr11	HAVANA	exon	55296006	55296127	0	-	.	gene_id "ENSMUSG00000018593.14"; transcript_id "ENSMUST00000018737.13"; gene_type "protein_coding"; gene_name "Sparc"; transcript_type "protein_coding"; transcript_name "Sparc-201"; exon_number 5; exon_id "ENSMUSE00000448017.2"; level 2; protein_id "ENSMUSP00000018737.7"; transcript_support_level "1"; mgi_id "MGI:98373"; tag "basic"; tag "appris_principal_4"; tag "CCDS"; ccdsid "CCDS24712.1"; havana_gene "OTTMUSG00000005692.1"; havana_transcript "OTTMUST00000012666.1";
chr11	HAVANA	CDS	55296006	55296127	0	-	2	gene_id "ENSMUSG00000018593.14"; transcript_id "ENSMUST00000018737.13"; gene_type "protein_coding"; gene_name "Sparc"; transcript_type "protein_coding"; transcript_name "Sparc-201"; exon_number 5; exon_id "ENSMUSE00000448017.2"; level 2; protein_id "ENSMUSP00000018737.7"; transcript_support_level "1"; mgi_id "MGI:98373"; tag "basic"; tag "appris_principal_4"; tag "CCDS"; ccdsid "CCDS24712.1"; havana_gene "OTTMUSG00000005692.1"; havana_transcript "OTTMUST00000012666.1";
chr11	HAVANA	exon	55296006	55296127	0	-	.	gene_id "ENSMUSG00000018593.14"; transcript_id "ENSMUST00000213866.2"; gene_type "protein_coding"; gene_name "Sparc"; transcript_type "protein_coding"; transcript_name "Sparc-207"; exon_number 6; exon_id "ENSMUSE00000448017.2"; level 2; protein_id "ENSMUSP00000149604.2"; transcript_support_level "5"; mgi_id "MGI:98373"; tag "RNA_Seq_supported_only"; tag "upstream_uORF"; tag "basic"; tag "Ensembl_canonical"; tag "GENCODE_Primary"; havana_gene "OTTMUSG00000005692.1"; havana_transcript "OTTMUST00000154578.1";
chr11	HAVANA	CDS	55296006	55296127	0	-	2	gene_id "ENSMUSG00000018593.14"; transcript_id "ENSMUST00000213866.2"; gene_type "protein_coding"; gene_name "Sparc"; transcript_type "protein_coding"; transcript_name "Sparc-207"; exon_number 6; exon_id "ENSMUSE00000448017.2"; level 2; protein_id "ENSMUSP00000149604.2"; transcript_support_level "5"; mgi_id "MGI:98373"; tag "RNA_Seq_supported_only"; tag "upstream_uORF"; tag "basic"; tag "Ensembl_canonical"; tag "GENCODE_Primary"; havana_gene "OTTMUSG00000005692.1"; havana_transcript "OTTMUST00000154578.1";
chr11	HAVANA	exon	55296006	55296127	0	-	.	gene_id "ENSMUSG00000018593.14"; transcript_id "ENSMUST00000216313.2"; gene_type "protein_coding"; gene_name "Sparc"; transcript_type "protein_coding"; transcript_name "Sparc-209"; exon_number 7; exon_id "ENSMUSE00000448017.2"; level 2; protein_id "ENSMUSP00000149918.2"; transcript_support_level "5"; mgi_id "MGI:98373"; tag "alternative_5_UTR"; tag "RNA_Seq_supported_only"; tag "basic"; havana_gene "OTTMUSG00000005692.1"; havana_transcript "OTTMUST00000154579.1";
chr11	HAVANA	CDS	55296006	55296127	0	-	2	gene_id "ENSMUSG00000018593.14"; transcript_id "ENSMUST00000216313.2"; gene_type "protein_coding"; gene_name "Sparc"; transcript_type "protein_coding"; transcript_name "Sparc-209"; exon_number 7; exon_id "ENSMUSE00000448017.2"; level 2; protein_id "ENSMUSP00000149918.2"; transcript_support_level "5"; mgi_id "MGI:98373"; tag "alternative_5_UTR"; tag "RNA_Seq_supported_only"; tag "basic"; havana_gene "OTTMUSG00000005692.1"; havana_transcript "OTTMUST00000154579.1";
chr11	HAVANA	exon	55296006	55296127	0	-	.	gene_id "ENSMUSG00000018593.14"; transcript_id "ENSMUST00000214685.2"; gene_type "protein_coding"; gene_name "Sparc"; transcript_type "protein_coding"; transcript_name "Sparc-208"; exon_number 5; exon_id "ENSMUSE00000448017.2"; level 2; protein_id "ENSMUSP00000151000.2"; transcript_support_level "5"; mgi_id "MGI:98373"; tag "alternative_5_UTR"; tag "RNA_Seq_supported_only"; tag "basic"; tag "appris_principal_4"; tag "CCDS"; ccdsid "CCDS24712.1"; havana_gene "OTTMUSG00000005692.1"; havana_transcript "OTTMUST00000154539.1";
chr11	HAVANA	CDS	55296006	55296127	0	-	2	gene_id "ENSMUSG00000018593.14"; transcript_id "ENSMUST00000214685.2"; gene_type "protein_coding"; gene_name "Sparc"; transcript_type "protein_coding"; transcript_name "Sparc-208"; exon_number 5; exon_id "ENSMUSE00000448017.2"; level 2; protein_id "ENSMUSP00000151000.2"; transcript_support_level "5"; mgi_id "MGI:98373"; tag "alternative_5_UTR"; tag "RNA_Seq_supported_only"; tag "basic"; tag "appris_principal_4"; tag "CCDS"; ccdsid "CCDS24712.1"; havana_gene "OTTMUSG00000005692.1"; havana_transcript "OTTMUST00000154539.1";
chr11	HAVANA	exon	55296006	55296127	0	-	.	gene_id "ENSMUSG00000018593.14"; transcript_id "ENSMUST00000141530.2"; gene_type "protein_coding"; gene_name "Sparc"; transcript_type "protein_coding"; transcript_name "Sparc-206"; exon_number 5; exon_id "ENSMUSE00000448017.2"; level 2; protein_id "ENSMUSP00000119475.2"; transcript_support_level "5"; mgi_id "MGI:98373"; tag "not_organism_supported"; tag "mRNA_end_NF"; tag "cds_end_NF"; havana_gene "OTTMUSG00000005692.1"; havana_transcript "OTTMUST00000012668.1";
chr11	HAVANA	CDS	55296006	55296127	0	-	2	gene_id "ENSMUSG00000018593.14"; transcript_id "ENSMUST00000141530.2"; gene_type "protein_coding"; gene_name "Sparc"; transcript_type "protein_coding"; transcript_name "Sparc-206"; exon_number 5; exon_id "ENSMUSE00000448017.2"; level 2; protein_id "ENSMUSP00000119475.2"; transcript_support_level "5"; mgi_id "MGI:98373"; tag "not_organism_supported"; tag "mRNA_end_NF"; tag "cds_end_NF"; havana_gene "OTTMUSG00000005692.1"; havana_transcript "OTTMUST00000012668.1";
chr11	ENSEMBL_gcm37	exon	55296006	55296127	0.296871667510475	-	.	gene_id "ENSMUSG00000018593.14"; transcript_id "ENSMUSG00000018593.14_tx_3"; exon_id "chr11_55296006_55296127_-"; exonnum "7"; txlen "1232";
chr11	HAVANA	exon	55297336	55297423	0	-	.	gene_id "ENSMUSG00000018593.14"; transcript_id "ENSMUST00000108858.8"; gene_type "protein_coding"; gene_name "Sparc"; transcript_type "protein_coding"; transcript_name "Sparc-202"; exon_number 4; exon_id "ENSMUSE00000448024.2"; level 2; protein_id "ENSMUSP00000104486.2"; transcript_support_level "1"; mgi_id "MGI:98373"; tag "basic"; tag "appris_alternative_1"; tag "CCDS"; ccdsid "CCDS70189.1"; havana_gene "OTTMUSG00000005692.1"; havana_transcript "OTTMUST00000012667.1";
chr11	HAVANA	CDS	55297336	55297423	0	-	0	gene_id "ENSMUSG00000018593.14"; transcript_id "ENSMUST00000108858.8"; gene_type "protein_coding"; gene_name "Sparc"; transcript_type "protein_coding"; transcript_name "Sparc-202"; exon_number 4; exon_id "ENSMUSE00000448024.2"; level 2; protein_id "ENSMUSP00000104486.2"; transcript_support_level "1"; mgi_id "MGI:98373"; tag "basic"; tag "appris_alternative_1"; tag "CCDS"; ccdsid "CCDS70189.1"; havana_gene "OTTMUSG00000005692.1"; havana_transcript "OTTMUST00000012667.1";
chr11	HAVANA	exon	55297336	55297423	0	-	.	gene_id "ENSMUSG00000018593.14"; transcript_id "ENSMUST00000018737.13"; gene_type "protein_coding"; gene_name "Sparc"; transcript_type "protein_coding"; transcript_name "Sparc-201"; exon_number 4; exon_id "ENSMUSE00000448024.2"; level 2; protein_id "ENSMUSP00000018737.7"; transcript_support_level "1"; mgi_id "MGI:98373"; tag "basic"; tag "appris_principal_4"; tag "CCDS"; ccdsid "CCDS24712.1"; havana_gene "OTTMUSG00000005692.1"; havana_transcript "OTTMUST00000012666.1";
chr11	HAVANA	CDS	55297336	55297423	0	-	0	gene_id "ENSMUSG00000018593.14"; transcript_id "ENSMUST00000018737.13"; gene_type "protein_coding"; gene_name "Sparc"; transcript_type "protein_coding"; transcript_name "Sparc-201"; exon_number 4; exon_id "ENSMUSE00000448024.2"; level 2; protein_id "ENSMUSP00000018737.7"; transcript_support_level "1"; mgi_id "MGI:98373"; tag "basic"; tag "appris_principal_4"; tag "CCDS"; ccdsid "CCDS24712.1"; havana_gene "OTTMUSG00000005692.1"; havana_transcript "OTTMUST00000012666.1";
chr11	HAVANA	exon	55297336	55297423	0	-	.	gene_id "ENSMUSG00000018593.14"; transcript_id "ENSMUST00000213866.2"; gene_type "protein_coding"; gene_name "Sparc"; transcript_type "protein_coding"; transcript_name "Sparc-207"; exon_number 5; exon_id "ENSMUSE00000448024.2"; level 2; protein_id "ENSMUSP00000149604.2"; transcript_support_level "5"; mgi_id "MGI:98373"; tag "RNA_Seq_supported_only"; tag "upstream_uORF"; tag "basic"; tag "Ensembl_canonical"; tag "GENCODE_Primary"; havana_gene "OTTMUSG00000005692.1"; havana_transcript "OTTMUST00000154578.1";
chr11	HAVANA	CDS	55297336	55297423	0	-	0	gene_id "ENSMUSG00000018593.14"; transcript_id "ENSMUST00000213866.2"; gene_type "protein_coding"; gene_name "Sparc"; transcript_type "protein_coding"; transcript_name "Sparc-207"; exon_number 5; exon_id "ENSMUSE00000448024.2"; level 2; protein_id "ENSMUSP00000149604.2"; transcript_support_level "5"; mgi_id "MGI:98373"; tag "RNA_Seq_supported_only"; tag "upstream_uORF"; tag "basic"; tag "Ensembl_canonical"; tag "GENCODE_Primary"; havana_gene "OTTMUSG00000005692.1"; havana_transcript "OTTMUST00000154578.1";
chr11	HAVANA	exon	55297336	55297423	0	-	.	gene_id "ENSMUSG00000018593.14"; transcript_id "ENSMUST00000216313.2"; gene_type "protein_coding"; gene_name "Sparc"; transcript_type "protein_coding"; transcript_name "Sparc-209"; exon_number 6; exon_id "ENSMUSE00000448024.2"; level 2; protein_id "ENSMUSP00000149918.2"; transcript_support_level "5"; mgi_id "MGI:98373"; tag "alternative_5_UTR"; tag "RNA_Seq_supported_only"; tag "basic"; havana_gene "OTTMUSG00000005692.1"; havana_transcript "OTTMUST00000154579.1";
chr11	HAVANA	CDS	55297336	55297423	0	-	0	gene_id "ENSMUSG00000018593.14"; transcript_id "ENSMUST00000216313.2"; gene_type "protein_coding"; gene_name "Sparc"; transcript_type "protein_coding"; transcript_name "Sparc-209"; exon_number 6; exon_id "ENSMUSE00000448024.2"; level 2; protein_id "ENSMUSP00000149918.2"; transcript_support_level "5"; mgi_id "MGI:98373"; tag "alternative_5_UTR"; tag "RNA_Seq_supported_only"; tag "basic"; havana_gene "OTTMUSG00000005692.1"; havana_transcript "OTTMUST00000154579.1";
chr11	HAVANA	exon	55297336	55297423	0	-	.	gene_id "ENSMUSG00000018593.14"; transcript_id "ENSMUST00000214685.2"; gene_type "protein_coding"; gene_name "Sparc"; transcript_type "protein_coding"; transcript_name "Sparc-208"; exon_number 4; exon_id "ENSMUSE00000448024.2"; level 2; protein_id "ENSMUSP00000151000.2"; transcript_support_level "5"; mgi_id "MGI:98373"; tag "alternative_5_UTR"; tag "RNA_Seq_supported_only"; tag "basic"; tag "appris_principal_4"; tag "CCDS"; ccdsid "CCDS24712.1"; havana_gene "OTTMUSG00000005692.1"; havana_transcript "OTTMUST00000154539.1";
chr11	HAVANA	CDS	55297336	55297423	0	-	0	gene_id "ENSMUSG00000018593.14"; transcript_id "ENSMUST00000214685.2"; gene_type "protein_coding"; gene_name "Sparc"; transcript_type "protein_coding"; transcript_name "Sparc-208"; exon_number 4; exon_id "ENSMUSE00000448024.2"; level 2; protein_id "ENSMUSP00000151000.2"; transcript_support_level "5"; mgi_id "MGI:98373"; tag "alternative_5_UTR"; tag "RNA_Seq_supported_only"; tag "basic"; tag "appris_principal_4"; tag "CCDS"; ccdsid "CCDS24712.1"; havana_gene "OTTMUSG00000005692.1"; havana_transcript "OTTMUST00000154539.1";
chr11	HAVANA	exon	55297336	55297423	0	-	.	gene_id "ENSMUSG00000018593.14"; transcript_id "ENSMUST00000141530.2"; gene_type "protein_coding"; gene_name "Sparc"; transcript_type "protein_coding"; transcript_name "Sparc-206"; exon_number 4; exon_id "ENSMUSE00000448024.2"; level 2; protein_id "ENSMUSP00000119475.2"; transcript_support_level "5"; mgi_id "MGI:98373"; tag "not_organism_supported"; tag "mRNA_end_NF"; tag "cds_end_NF"; havana_gene "OTTMUSG00000005692.1"; havana_transcript "OTTMUST00000012668.1";
chr11	HAVANA	CDS	55297336	55297423	0	-	0	gene_id "ENSMUSG00000018593.14"; transcript_id "ENSMUST00000141530.2"; gene_type "protein_coding"; gene_name "Sparc"; transcript_type "protein_coding"; transcript_name "Sparc-206"; exon_number 4; exon_id "ENSMUSE00000448024.2"; level 2; protein_id "ENSMUSP00000119475.2"; transcript_support_level "5"; mgi_id "MGI:98373"; tag "not_organism_supported"; tag "mRNA_end_NF"; tag "cds_end_NF"; havana_gene "OTTMUSG00000005692.1"; havana_transcript "OTTMUST00000012668.1";
chr11	ENSEMBL_gcm37	exon	55297336	55297423	0.296871667510475	-	.	gene_id "ENSMUSG00000018593.14"; transcript_id "ENSMUSG00000018593.14_tx_3"; exon_id "chr11_55297336_55297423_-"; exonnum "6"; txlen "1232";
chr11	HAVANA	exon	55298046	55298099	0	-	.	gene_id "ENSMUSG00000018593.14"; transcript_id "ENSMUST00000141530.2"; gene_type "protein_coding"; gene_name "Sparc"; transcript_type "protein_coding"; transcript_name "Sparc-206"; exon_number 3; exon_id "ENSMUSE00000747198.2"; level 2; protein_id "ENSMUSP00000119475.2"; transcript_support_level "5"; mgi_id "MGI:98373"; tag "not_organism_supported"; tag "mRNA_end_NF"; tag "cds_end_NF"; havana_gene "OTTMUSG00000005692.1"; havana_transcript "OTTMUST00000012668.1";
chr11	HAVANA	CDS	55298046	55298099	0	-	0	gene_id "ENSMUSG00000018593.14"; transcript_id "ENSMUST00000141530.2"; gene_type "protein_coding"; gene_name "Sparc"; transcript_type "protein_coding"; transcript_name "Sparc-206"; exon_number 3; exon_id "ENSMUSE00000747198.2"; level 2; protein_id "ENSMUSP00000119475.2"; transcript_support_level "5"; mgi_id "MGI:98373"; tag "not_organism_supported"; tag "mRNA_end_NF"; tag "cds_end_NF"; havana_gene "OTTMUSG00000005692.1"; havana_transcript "OTTMUST00000012668.1";
chr11	HAVANA	exon	55298046	55298102	0	-	.	gene_id "ENSMUSG00000018593.14"; transcript_id "ENSMUST00000108858.8"; gene_type "protein_coding"; gene_name "Sparc"; transcript_type "protein_coding"; transcript_name "Sparc-202"; exon_number 3; exon_id "ENSMUSE00000678285.2"; level 2; protein_id "ENSMUSP00000104486.2"; transcript_support_level "1"; mgi_id "MGI:98373"; tag "basic"; tag "appris_alternative_1"; tag "CCDS"; ccdsid "CCDS70189.1"; havana_gene "OTTMUSG00000005692.1"; havana_transcript "OTTMUST00000012667.1";
chr11	HAVANA	CDS	55298046	55298102	0	-	0	gene_id "ENSMUSG00000018593.14"; transcript_id "ENSMUST00000108858.8"; gene_type "protein_coding"; gene_name "Sparc"; transcript_type "protein_coding"; transcript_name "Sparc-202"; exon_number 3; exon_id "ENSMUSE00000678285.2"; level 2; protein_id "ENSMUSP00000104486.2"; transcript_support_level "1"; mgi_id "MGI:98373"; tag "basic"; tag "appris_alternative_1"; tag "CCDS"; ccdsid "CCDS70189.1"; havana_gene "OTTMUSG00000005692.1"; havana_transcript "OTTMUST00000012667.1";
chr11	HAVANA	exon	55298046	55298105	0	-	.	gene_id "ENSMUSG00000018593.14"; transcript_id "ENSMUST00000018737.13"; gene_type "protein_coding"; gene_name "Sparc"; transcript_type "protein_coding"; transcript_name "Sparc-201"; exon_number 3; exon_id "ENSMUSE00000448030.2"; level 2; protein_id "ENSMUSP00000018737.7"; transcript_support_level "1"; mgi_id "MGI:98373"; tag "basic"; tag "appris_principal_4"; tag "CCDS"; ccdsid "CCDS24712.1"; havana_gene "OTTMUSG00000005692.1"; havana_transcript "OTTMUST00000012666.1";
chr11	HAVANA	CDS	55298046	55298105	0	-	0	gene_id "ENSMUSG00000018593.14"; transcript_id "ENSMUST00000018737.13"; gene_type "protein_coding"; gene_name "Sparc"; transcript_type "protein_coding"; transcript_name "Sparc-201"; exon_number 3; exon_id "ENSMUSE00000448030.2"; level 2; protein_id "ENSMUSP00000018737.7"; transcript_support_level "1"; mgi_id "MGI:98373"; tag "basic"; tag "appris_principal_4"; tag "CCDS"; ccdsid "CCDS24712.1"; havana_gene "OTTMUSG00000005692.1"; havana_transcript "OTTMUST00000012666.1";
chr11	HAVANA	exon	55298046	55298105	0	-	.	gene_id "ENSMUSG00000018593.14"; transcript_id "ENSMUST00000213866.2"; gene_type "protein_coding"; gene_name "Sparc"; transcript_type "protein_coding"; transcript_name "Sparc-207"; exon_number 4; exon_id "ENSMUSE00000448030.2"; level 2; protein_id "ENSMUSP00000149604.2"; transcript_support_level "5"; mgi_id "MGI:98373"; tag "RNA_Seq_supported_only"; tag "upstream_uORF"; tag "basic"; tag "Ensembl_canonical"; tag "GENCODE_Primary"; havana_gene "OTTMUSG00000005692.1"; havana_transcript "OTTMUST00000154578.1";
chr11	HAVANA	CDS	55298046	55298105	0	-	0	gene_id "ENSMUSG00000018593.14"; transcript_id "ENSMUST00000213866.2"; gene_type "protein_coding"; gene_name "Sparc"; transcript_type "protein_coding"; transcript_name "Sparc-207"; exon_number 4; exon_id "ENSMUSE00000448030.2"; level 2; protein_id "ENSMUSP00000149604.2"; transcript_support_level "5"; mgi_id "MGI:98373"; tag "RNA_Seq_supported_only"; tag "upstream_uORF"; tag "basic"; tag "Ensembl_canonical"; tag "GENCODE_Primary"; havana_gene "OTTMUSG00000005692.1"; havana_transcript "OTTMUST00000154578.1";
chr11	HAVANA	exon	55298046	55298105	0	-	.	gene_id "ENSMUSG00000018593.14"; transcript_id "ENSMUST00000216313.2"; gene_type "protein_coding"; gene_name "Sparc"; transcript_type "protein_coding"; transcript_name "Sparc-209"; exon_number 5; exon_id "ENSMUSE00000448030.2"; level 2; protein_id "ENSMUSP00000149918.2"; transcript_support_level "5"; mgi_id "MGI:98373"; tag "alternative_5_UTR"; tag "RNA_Seq_supported_only"; tag "basic"; havana_gene "OTTMUSG00000005692.1"; havana_transcript "OTTMUST00000154579.1";
chr11	HAVANA	CDS	55298046	55298105	0	-	0	gene_id "ENSMUSG00000018593.14"; transcript_id "ENSMUST00000216313.2"; gene_type "protein_coding"; gene_name "Sparc"; transcript_type "protein_coding"; transcript_name "Sparc-209"; exon_number 5; exon_id "ENSMUSE00000448030.2"; level 2; protein_id "ENSMUSP00000149918.2"; transcript_support_level "5"; mgi_id "MGI:98373"; tag "alternative_5_UTR"; tag "RNA_Seq_supported_only"; tag "basic"; havana_gene "OTTMUSG00000005692.1"; havana_transcript "OTTMUST00000154579.1";
chr11	HAVANA	exon	55298046	55298105	0	-	.	gene_id "ENSMUSG00000018593.14"; transcript_id "ENSMUST00000214685.2"; gene_type "protein_coding"; gene_name "Sparc"; transcript_type "protein_coding"; transcript_name "Sparc-208"; exon_number 3; exon_id "ENSMUSE00000448030.2"; level 2; protein_id "ENSMUSP00000151000.2"; transcript_support_level "5"; mgi_id "MGI:98373"; tag "alternative_5_UTR"; tag "RNA_Seq_supported_only"; tag "basic"; tag "appris_principal_4"; tag "CCDS"; ccdsid "CCDS24712.1"; havana_gene "OTTMUSG00000005692.1"; havana_transcript "OTTMUST00000154539.1";
chr11	HAVANA	CDS	55298046	55298105	0	-	0	gene_id "ENSMUSG00000018593.14"; transcript_id "ENSMUST00000214685.2"; gene_type "protein_coding"; gene_name "Sparc"; transcript_type "protein_coding"; transcript_name "Sparc-208"; exon_number 3; exon_id "ENSMUSE00000448030.2"; level 2; protein_id "ENSMUSP00000151000.2"; transcript_support_level "5"; mgi_id "MGI:98373"; tag "alternative_5_UTR"; tag "RNA_Seq_supported_only"; tag "basic"; tag "appris_principal_4"; tag "CCDS"; ccdsid "CCDS24712.1"; havana_gene "OTTMUSG00000005692.1"; havana_transcript "OTTMUST00000154539.1";
chr11	ENSEMBL_gcm37	exon	55298046	55298105	0.296871667510475	-	.	gene_id "ENSMUSG00000018593.14"; transcript_id "ENSMUSG00000018593.14_tx_3"; exon_id "chr11_55298046_55298105_-"; exonnum "5"; txlen "1232";
chr11	HAVANA	exon	55300030	55300823	0	-	.	gene_id "ENSMUSG00000018593.14"; transcript_id "ENSMUST00000125787.2"; gene_type "protein_coding"; gene_name "Sparc"; transcript_type "retained_intron"; transcript_name "Sparc-204"; exon_number 2; exon_id "ENSMUSE00000708374.3"; level 2; transcript_support_level "2"; mgi_id "MGI:98373"; havana_gene "OTTMUSG00000005692.1"; havana_transcript "OTTMUST00000012669.1";
chr11	HAVANA	transcript	55300030	55310726	0	-	.	gene_id "ENSMUSG00000018593.14"; transcript_id "ENSMUST00000125787.2"; gene_type "protein_coding"; gene_name "Sparc"; transcript_type "retained_intron"; transcript_name "Sparc-204"; level 2; transcript_support_level "2"; mgi_id "MGI:98373"; havana_gene "OTTMUSG00000005692.1"; havana_transcript "OTTMUST00000012669.1";
chr11	HAVANA	CDS	55300754	55300810	0	-	0	gene_id "ENSMUSG00000018593.14"; transcript_id "ENSMUST00000108858.8"; gene_type "protein_coding"; gene_name "Sparc"; transcript_type "protein_coding"; transcript_name "Sparc-202"; exon_number 2; exon_id "ENSMUSE00000448048.4"; level 2; protein_id "ENSMUSP00000104486.2"; transcript_support_level "1"; mgi_id "MGI:98373"; tag "basic"; tag "appris_alternative_1"; tag "CCDS"; ccdsid "CCDS70189.1"; havana_gene "OTTMUSG00000005692.1"; havana_transcript "OTTMUST00000012667.1";
chr11	HAVANA	CDS	55300754	55300810	0	-	0	gene_id "ENSMUSG00000018593.14"; transcript_id "ENSMUST00000018737.13"; gene_type "protein_coding"; gene_name "Sparc"; transcript_type "protein_coding"; transcript_name "Sparc-201"; exon_number 2; exon_id "ENSMUSE00000448048.4"; level 2; protein_id "ENSMUSP00000018737.7"; transcript_support_level "1"; mgi_id "MGI:98373"; tag "basic"; tag "appris_principal_4"; tag "CCDS"; ccdsid "CCDS24712.1"; havana_gene "OTTMUSG00000005692.1"; havana_transcript "OTTMUST00000012666.1";
chr11	HAVANA	CDS	55300754	55300810	0	-	0	gene_id "ENSMUSG00000018593.14"; transcript_id "ENSMUST00000214685.2"; gene_type "protein_coding"; gene_name "Sparc"; transcript_type "protein_coding"; transcript_name "Sparc-208"; exon_number 2; exon_id "ENSMUSE00000448048.4"; level 2; protein_id "ENSMUSP00000151000.2"; transcript_support_level "5"; mgi_id "MGI:98373"; tag "alternative_5_UTR"; tag "RNA_Seq_supported_only"; tag "basic"; tag "appris_principal_4"; tag "CCDS"; ccdsid "CCDS24712.1"; havana_gene "OTTMUSG00000005692.1"; havana_transcript "OTTMUST00000154539.1";
chr11	HAVANA	CDS	55300754	55300810	0	-	0	gene_id "ENSMUSG00000018593.14"; transcript_id "ENSMUST00000141530.2"; gene_type "protein_coding"; gene_name "Sparc"; transcript_type "protein_coding"; transcript_name "Sparc-206"; exon_number 2; exon_id "ENSMUSE00000448048.4"; level 2; protein_id "ENSMUSP00000119475.2"; transcript_support_level "5"; mgi_id "MGI:98373"; tag "not_organism_supported"; tag "mRNA_end_NF"; tag "cds_end_NF"; havana_gene "OTTMUSG00000005692.1"; havana_transcript "OTTMUST00000012668.1";
chr11	HAVANA	exon	55300754	55300823	0	-	.	gene_id "ENSMUSG00000018593.14"; transcript_id "ENSMUST00000108858.8"; gene_type "protein_coding"; gene_name "Sparc"; transcript_type "protein_coding"; transcript_name "Sparc-202"; exon_number 2; exon_id "ENSMUSE00000448048.4"; level 2; protein_id "ENSMUSP00000104486.2"; transcript_support_level "1"; mgi_id "MGI:98373"; tag "basic"; tag "appris_alternative_1"; tag "CCDS"; ccdsid "CCDS70189.1"; havana_gene "OTTMUSG00000005692.1"; havana_transcript "OTTMUST00000012667.1";
chr11	HAVANA	exon	55300754	55300823	0	-	.	gene_id "ENSMUSG00000018593.14"; transcript_id "ENSMUST00000018737.13"; gene_type "protein_coding"; gene_name "Sparc"; transcript_type "protein_coding"; transcript_name "Sparc-201"; exon_number 2; exon_id "ENSMUSE00000448048.4"; level 2; protein_id "ENSMUSP00000018737.7"; transcript_support_level "1"; mgi_id "MGI:98373"; tag "basic"; tag "appris_principal_4"; tag "CCDS"; ccdsid "CCDS24712.1"; havana_gene "OTTMUSG00000005692.1"; havana_transcript "OTTMUST00000012666.1";
chr11	HAVANA	exon	55300754	55300823	0	-	.	gene_id "ENSMUSG00000018593.14"; transcript_id "ENSMUST00000213866.2"; gene_type "protein_coding"; gene_name "Sparc"; transcript_type "protein_coding"; transcript_name "Sparc-207"; exon_number 3; exon_id "ENSMUSE00001402199.2"; level 2; protein_id "ENSMUSP00000149604.2"; transcript_support_level "5"; mgi_id "MGI:98373"; tag "RNA_Seq_supported_only"; tag "upstream_uORF"; tag "basic"; tag "Ensembl_canonical"; tag "GENCODE_Primary"; havana_gene "OTTMUSG00000005692.1"; havana_transcript "OTTMUST00000154578.1";
chr11	HAVANA	CDS	55300754	55300823	0	-	1	gene_id "ENSMUSG00000018593.14"; transcript_id "ENSMUST00000213866.2"; gene_type "protein_coding"; gene_name "Sparc"; transcript_type "protein_coding"; transcript_name "Sparc-207"; exon_number 3; exon_id "ENSMUSE00001402199.2"; level 2; protein_id "ENSMUSP00000149604.2"; transcript_support_level "5"; mgi_id "MGI:98373"; tag "RNA_Seq_supported_only"; tag "upstream_uORF"; tag "basic"; tag "Ensembl_canonical"; tag "GENCODE_Primary"; havana_gene "OTTMUSG00000005692.1"; havana_transcript "OTTMUST00000154578.1";
chr11	HAVANA	exon	55300754	55300823	0	-	.	gene_id "ENSMUSG00000018593.14"; transcript_id "ENSMUST00000216313.2"; gene_type "protein_coding"; gene_name "Sparc"; transcript_type "protein_coding"; transcript_name "Sparc-209"; exon_number 4; exon_id "ENSMUSE00001402199.2"; level 2; protein_id "ENSMUSP00000149918.2"; transcript_support_level "5"; mgi_id "MGI:98373"; tag "alternative_5_UTR"; tag "RNA_Seq_supported_only"; tag "basic"; havana_gene "OTTMUSG00000005692.1"; havana_transcript "OTTMUST00000154579.1";
chr11	HAVANA	CDS	55300754	55300823	0	-	1	gene_id "ENSMUSG00000018593.14"; transcript_id "ENSMUST00000216313.2"; gene_type "protein_coding"; gene_name "Sparc"; transcript_type "protein_coding"; transcript_name "Sparc-209"; exon_number 4; exon_id "ENSMUSE00001402199.2"; level 2; protein_id "ENSMUSP00000149918.2"; transcript_support_level "5"; mgi_id "MGI:98373"; tag "alternative_5_UTR"; tag "RNA_Seq_supported_only"; tag "basic"; havana_gene "OTTMUSG00000005692.1"; havana_transcript "OTTMUST00000154579.1";
chr11	HAVANA	exon	55300754	55300823	0	-	.	gene_id "ENSMUSG00000018593.14"; transcript_id "ENSMUST00000214685.2"; gene_type "protein_coding"; gene_name "Sparc"; transcript_type "protein_coding"; transcript_name "Sparc-208"; exon_number 2; exon_id "ENSMUSE00000448048.4"; level 2; protein_id "ENSMUSP00000151000.2"; transcript_support_level "5"; mgi_id "MGI:98373"; tag "alternative_5_UTR"; tag "RNA_Seq_supported_only"; tag "basic"; tag "appris_principal_4"; tag "CCDS"; ccdsid "CCDS24712.1"; havana_gene "OTTMUSG00000005692.1"; havana_transcript "OTTMUST00000154539.1";
chr11	HAVANA	exon	55300754	55300823	0	-	.	gene_id "ENSMUSG00000018593.14"; transcript_id "ENSMUST00000141530.2"; gene_type "protein_coding"; gene_name "Sparc"; transcript_type "protein_coding"; transcript_name "Sparc-206"; exon_number 2; exon_id "ENSMUSE00000448048.4"; level 2; protein_id "ENSMUSP00000119475.2"; transcript_support_level "5"; mgi_id "MGI:98373"; tag "not_organism_supported"; tag "mRNA_end_NF"; tag "cds_end_NF"; havana_gene "OTTMUSG00000005692.1"; havana_transcript "OTTMUST00000012668.1";
chr11	ENSEMBL_gcm37	exon	55300754	55300823	0.296871667510475	-	.	gene_id "ENSMUSG00000018593.14"; transcript_id "ENSMUSG00000018593.14_tx_3"; exon_id "chr11_55300754_55300823_-"; exonnum "4"; txlen "1232";
chr11	HAVANA	start_codon	55300808	55300810	0	-	0	gene_id "ENSMUSG00000018593.14"; transcript_id "ENSMUST00000108858.8"; gene_type "protein_coding"; gene_name "Sparc"; transcript_type "protein_coding"; transcript_name "Sparc-202"; exon_number 2; exon_id "ENSMUSE00000448048.4"; level 2; protein_id "ENSMUSP00000104486.2"; transcript_support_level "1"; mgi_id "MGI:98373"; tag "basic"; tag "appris_alternative_1"; tag "CCDS"; ccdsid "CCDS70189.1"; havana_gene "OTTMUSG00000005692.1"; havana_transcript "OTTMUST00000012667.1";
chr11	HAVANA	start_codon	55300808	55300810	0	-	0	gene_id "ENSMUSG00000018593.14"; transcript_id "ENSMUST00000018737.13"; gene_type "protein_coding"; gene_name "Sparc"; transcript_type "protein_coding"; transcript_name "Sparc-201"; exon_number 2; exon_id "ENSMUSE00000448048.4"; level 2; protein_id "ENSMUSP00000018737.7"; transcript_support_level "1"; mgi_id "MGI:98373"; tag "basic"; tag "appris_principal_4"; tag "CCDS"; ccdsid "CCDS24712.1"; havana_gene "OTTMUSG00000005692.1"; havana_transcript "OTTMUST00000012666.1";
chr11	HAVANA	start_codon	55300808	55300810	0	-	0	gene_id "ENSMUSG00000018593.14"; transcript_id "ENSMUST00000214685.2"; gene_type "protein_coding"; gene_name "Sparc"; transcript_type "protein_coding"; transcript_name "Sparc-208"; exon_number 2; exon_id "ENSMUSE00000448048.4"; level 2; protein_id "ENSMUSP00000151000.2"; transcript_support_level "5"; mgi_id "MGI:98373"; tag "alternative_5_UTR"; tag "RNA_Seq_supported_only"; tag "basic"; tag "appris_principal_4"; tag "CCDS"; ccdsid "CCDS24712.1"; havana_gene "OTTMUSG00000005692.1"; havana_transcript "OTTMUST00000154539.1";
chr11	HAVANA	start_codon	55300808	55300810	0	-	0	gene_id "ENSMUSG00000018593.14"; transcript_id "ENSMUST00000141530.2"; gene_type "protein_coding"; gene_name "Sparc"; transcript_type "protein_coding"; transcript_name "Sparc-206"; exon_number 2; exon_id "ENSMUSE00000448048.4"; level 2; protein_id "ENSMUSP00000119475.2"; transcript_support_level "5"; mgi_id "MGI:98373"; tag "not_organism_supported"; tag "mRNA_end_NF"; tag "cds_end_NF"; havana_gene "OTTMUSG00000005692.1"; havana_transcript "OTTMUST00000012668.1";
chr11	HAVANA	UTR	55300811	55300823	0	-	.	gene_id "ENSMUSG00000018593.14"; transcript_id "ENSMUST00000108858.8"; gene_type "protein_coding"; gene_name "Sparc"; transcript_type "protein_coding"; transcript_name "Sparc-202"; exon_number 2; exon_id "ENSMUSE00000448048.4"; level 2; protein_id "ENSMUSP00000104486.2"; transcript_support_level "1"; mgi_id "MGI:98373"; tag "basic"; tag "appris_alternative_1"; tag "CCDS"; ccdsid "CCDS70189.1"; havana_gene "OTTMUSG00000005692.1"; havana_transcript "OTTMUST00000012667.1";
chr11	HAVANA	UTR	55300811	55300823	0	-	.	gene_id "ENSMUSG00000018593.14"; transcript_id "ENSMUST00000018737.13"; gene_type "protein_coding"; gene_name "Sparc"; transcript_type "protein_coding"; transcript_name "Sparc-201"; exon_number 2; exon_id "ENSMUSE00000448048.4"; level 2; protein_id "ENSMUSP00000018737.7"; transcript_support_level "1"; mgi_id "MGI:98373"; tag "basic"; tag "appris_principal_4"; tag "CCDS"; ccdsid "CCDS24712.1"; havana_gene "OTTMUSG00000005692.1"; havana_transcript "OTTMUST00000012666.1";
chr11	HAVANA	UTR	55300811	55300823	0	-	.	gene_id "ENSMUSG00000018593.14"; transcript_id "ENSMUST00000214685.2"; gene_type "protein_coding"; gene_name "Sparc"; transcript_type "protein_coding"; transcript_name "Sparc-208"; exon_number 2; exon_id "ENSMUSE00000448048.4"; level 2; protein_id "ENSMUSP00000151000.2"; transcript_support_level "5"; mgi_id "MGI:98373"; tag "alternative_5_UTR"; tag "RNA_Seq_supported_only"; tag "basic"; tag "appris_principal_4"; tag "CCDS"; ccdsid "CCDS24712.1"; havana_gene "OTTMUSG00000005692.1"; havana_transcript "OTTMUST00000154539.1";
chr11	HAVANA	UTR	55300811	55300823	0	-	.	gene_id "ENSMUSG00000018593.14"; transcript_id "ENSMUST00000141530.2"; gene_type "protein_coding"; gene_name "Sparc"; transcript_type "protein_coding"; transcript_name "Sparc-206"; exon_number 2; exon_id "ENSMUSE00000448048.4"; level 2; protein_id "ENSMUSP00000119475.2"; transcript_support_level "5"; mgi_id "MGI:98373"; tag "not_organism_supported"; tag "mRNA_end_NF"; tag "cds_end_NF"; havana_gene "OTTMUSG00000005692.1"; havana_transcript "OTTMUST00000012668.1";
chr11	HAVANA	exon	55310614	55310681	0	-	.	gene_id "ENSMUSG00000018593.14"; transcript_id "ENSMUST00000213866.2"; gene_type "protein_coding"; gene_name "Sparc"; transcript_type "protein_coding"; transcript_name "Sparc-207"; exon_number 2; exon_id "ENSMUSE00001405017.2"; level 2; protein_id "ENSMUSP00000149604.2"; transcript_support_level "5"; mgi_id "MGI:98373"; tag "RNA_Seq_supported_only"; tag "upstream_uORF"; tag "basic"; tag "Ensembl_canonical"; tag "GENCODE_Primary"; havana_gene "OTTMUSG00000005692.1"; havana_transcript "OTTMUST00000154578.1";
chr11	HAVANA	CDS	55310614	55310681	0	-	0	gene_id "ENSMUSG00000018593.14"; transcript_id "ENSMUST00000213866.2"; gene_type "protein_coding"; gene_name "Sparc"; transcript_type "protein_coding"; transcript_name "Sparc-207"; exon_number 2; exon_id "ENSMUSE00001405017.2"; level 2; protein_id "ENSMUSP00000149604.2"; transcript_support_level "5"; mgi_id "MGI:98373"; tag "RNA_Seq_supported_only"; tag "upstream_uORF"; tag "basic"; tag "Ensembl_canonical"; tag "GENCODE_Primary"; havana_gene "OTTMUSG00000005692.1"; havana_transcript "OTTMUST00000154578.1";
chr11	HAVANA	exon	55310614	55310681	0	-	.	gene_id "ENSMUSG00000018593.14"; transcript_id "ENSMUST00000216313.2"; gene_type "protein_coding"; gene_name "Sparc"; transcript_type "protein_coding"; transcript_name "Sparc-209"; exon_number 3; exon_id "ENSMUSE00001405017.2"; level 2; protein_id "ENSMUSP00000149918.2"; transcript_support_level "5"; mgi_id "MGI:98373"; tag "alternative_5_UTR"; tag "RNA_Seq_supported_only"; tag "basic"; havana_gene "OTTMUSG00000005692.1"; havana_transcript "OTTMUST00000154579.1";
chr11	HAVANA	CDS	55310614	55310681	0	-	0	gene_id "ENSMUSG00000018593.14"; transcript_id "ENSMUST00000216313.2"; gene_type "protein_coding"; gene_name "Sparc"; transcript_type "protein_coding"; transcript_name "Sparc-209"; exon_number 3; exon_id "ENSMUSE00001405017.2"; level 2; protein_id "ENSMUSP00000149918.2"; transcript_support_level "5"; mgi_id "MGI:98373"; tag "alternative_5_UTR"; tag "RNA_Seq_supported_only"; tag "basic"; havana_gene "OTTMUSG00000005692.1"; havana_transcript "OTTMUST00000154579.1";
chr11	ENSEMBL_gcm37	exon	55310614	55310681	0.296871667510475	-	.	gene_id "ENSMUSG00000018593.14"; transcript_id "ENSMUSG00000018593.14_tx_3"; exon_id "chr11_55310614_55310681_-"; exonnum "3"; txlen "1232";
chr11	HAVANA	exon	55310614	55310724	0	-	.	gene_id "ENSMUSG00000018593.14"; transcript_id "ENSMUST00000108858.8"; gene_type "protein_coding"; gene_name "Sparc"; transcript_type "protein_coding"; transcript_name "Sparc-202"; exon_number 1; exon_id "ENSMUSE00000678286.2"; level 2; protein_id "ENSMUSP00000104486.2"; transcript_support_level "1"; mgi_id "MGI:98373"; tag "basic"; tag "appris_alternative_1"; tag "CCDS"; ccdsid "CCDS70189.1"; havana_gene "OTTMUSG00000005692.1"; havana_transcript "OTTMUST00000012667.1";
chr11	HAVANA	UTR	55310614	55310724	0	-	.	gene_id "ENSMUSG00000018593.14"; transcript_id "ENSMUST00000108858.8"; gene_type "protein_coding"; gene_name "Sparc"; transcript_type "protein_coding"; transcript_name "Sparc-202"; exon_number 1; exon_id "ENSMUSE00000678286.2"; level 2; protein_id "ENSMUSP00000104486.2"; transcript_support_level "1"; mgi_id "MGI:98373"; tag "basic"; tag "appris_alternative_1"; tag "CCDS"; ccdsid "CCDS70189.1"; havana_gene "OTTMUSG00000005692.1"; havana_transcript "OTTMUST00000012667.1";
chr11	HAVANA	exon	55310614	55310724	0	-	.	gene_id "ENSMUSG00000018593.14"; transcript_id "ENSMUST00000141530.2"; gene_type "protein_coding"; gene_name "Sparc"; transcript_type "protein_coding"; transcript_name "Sparc-206"; exon_number 1; exon_id "ENSMUSE00000678286.2"; level 2; protein_id "ENSMUSP00000119475.2"; transcript_support_level "5"; mgi_id "MGI:98373"; tag "not_organism_supported"; tag "mRNA_end_NF"; tag "cds_end_NF"; havana_gene "OTTMUSG00000005692.1"; havana_transcript "OTTMUST00000012668.1";
chr11	HAVANA	UTR	55310614	55310724	0	-	.	gene_id "ENSMUSG00000018593.14"; transcript_id "ENSMUST00000141530.2"; gene_type "protein_coding"; gene_name "Sparc"; transcript_type "protein_coding"; transcript_name "Sparc-206"; exon_number 1; exon_id "ENSMUSE00000678286.2"; level 2; protein_id "ENSMUSP00000119475.2"; transcript_support_level "5"; mgi_id "MGI:98373"; tag "not_organism_supported"; tag "mRNA_end_NF"; tag "cds_end_NF"; havana_gene "OTTMUSG00000005692.1"; havana_transcript "OTTMUST00000012668.1";
chr11	HAVANA	exon	55310614	55310726	0	-	.	gene_id "ENSMUSG00000018593.14"; transcript_id "ENSMUST00000125787.2"; gene_type "protein_coding"; gene_name "Sparc"; transcript_type "retained_intron"; transcript_name "Sparc-204"; exon_number 1; exon_id "ENSMUSE00000448061.6"; level 2; transcript_support_level "2"; mgi_id "MGI:98373"; havana_gene "OTTMUSG00000005692.1"; havana_transcript "OTTMUST00000012669.1";
chr11	HAVANA	exon	55310614	55310906	0	-	.	gene_id "ENSMUSG00000018593.14"; transcript_id "ENSMUST00000018737.13"; gene_type "protein_coding"; gene_name "Sparc"; transcript_type "protein_coding"; transcript_name "Sparc-201"; exon_number 1; exon_id "ENSMUSE00000797197.2"; level 2; protein_id "ENSMUSP00000018737.7"; transcript_support_level "1"; mgi_id "MGI:98373"; tag "basic"; tag "appris_principal_4"; tag "CCDS"; ccdsid "CCDS24712.1"; havana_gene "OTTMUSG00000005692.1"; havana_transcript "OTTMUST00000012666.1";
chr11	HAVANA	UTR	55310614	55310906	0	-	.	gene_id "ENSMUSG00000018593.14"; transcript_id "ENSMUST00000018737.13"; gene_type "protein_coding"; gene_name "Sparc"; transcript_type "protein_coding"; transcript_name "Sparc-201"; exon_number 1; exon_id "ENSMUSE00000797197.2"; level 2; protein_id "ENSMUSP00000018737.7"; transcript_support_level "1"; mgi_id "MGI:98373"; tag "basic"; tag "appris_principal_4"; tag "CCDS"; ccdsid "CCDS24712.1"; havana_gene "OTTMUSG00000005692.1"; havana_transcript "OTTMUST00000012666.1";
chr11	HAVANA	CDS	55310905	55310913	0	-	0	gene_id "ENSMUSG00000018593.14"; transcript_id "ENSMUST00000213866.2"; gene_type "protein_coding"; gene_name "Sparc"; transcript_type "protein_coding"; transcript_name "Sparc-207"; exon_number 1; exon_id "ENSMUSE00001397435.2"; level 2; protein_id "ENSMUSP00000149604.2"; transcript_support_level "5"; mgi_id "MGI:98373"; tag "RNA_Seq_supported_only"; tag "upstream_uORF"; tag "basic"; tag "Ensembl_canonical"; tag "GENCODE_Primary"; havana_gene "OTTMUSG00000005692.1"; havana_transcript "OTTMUST00000154578.1";
chr11	HAVANA	CDS	55310905	55310913	0	-	0	gene_id "ENSMUSG00000018593.14"; transcript_id "ENSMUST00000216313.2"; gene_type "protein_coding"; gene_name "Sparc"; transcript_type "protein_coding"; transcript_name "Sparc-209"; exon_number 2; exon_id "ENSMUSE00001394369.2"; level 2; protein_id "ENSMUSP00000149918.2"; transcript_support_level "5"; mgi_id "MGI:98373"; tag "alternative_5_UTR"; tag "RNA_Seq_supported_only"; tag "basic"; havana_gene "OTTMUSG00000005692.1"; havana_transcript "OTTMUST00000154579.1";
chr11	HAVANA	exon	55310905	55311026	0	-	.	gene_id "ENSMUSG00000018593.14"; transcript_id "ENSMUST00000216313.2"; gene_type "protein_coding"; gene_name "Sparc"; transcript_type "protein_coding"; transcript_name "Sparc-209"; exon_number 2; exon_id "ENSMUSE00001394369.2"; level 2; protein_id "ENSMUSP00000149918.2"; transcript_support_level "5"; mgi_id "MGI:98373"; tag "alternative_5_UTR"; tag "RNA_Seq_supported_only"; tag "basic"; havana_gene "OTTMUSG00000005692.1"; havana_transcript "OTTMUST00000154579.1";
chr11	HAVANA	exon	55310905	55311116	0	-	.	gene_id "ENSMUSG00000018593.14"; transcript_id "ENSMUST00000213866.2"; gene_type "protein_coding"; gene_name "Sparc"; transcript_type "protein_coding"; transcript_name "Sparc-207"; exon_number 1; exon_id "ENSMUSE00001397435.2"; level 2; protein_id "ENSMUSP00000149604.2"; transcript_support_level "5"; mgi_id "MGI:98373"; tag "RNA_Seq_supported_only"; tag "upstream_uORF"; tag "basic"; tag "Ensembl_canonical"; tag "GENCODE_Primary"; havana_gene "OTTMUSG00000005692.1"; havana_transcript "OTTMUST00000154578.1";
chr11	HAVANA	start_codon	55310911	55310913	0	-	0	gene_id "ENSMUSG00000018593.14"; transcript_id "ENSMUST00000213866.2"; gene_type "protein_coding"; gene_name "Sparc"; transcript_type "protein_coding"; transcript_name "Sparc-207"; exon_number 1; exon_id "ENSMUSE00001397435.2"; level 2; protein_id "ENSMUSP00000149604.2"; transcript_support_level "5"; mgi_id "MGI:98373"; tag "RNA_Seq_supported_only"; tag "upstream_uORF"; tag "basic"; tag "Ensembl_canonical"; tag "GENCODE_Primary"; havana_gene "OTTMUSG00000005692.1"; havana_transcript "OTTMUST00000154578.1";
chr11	HAVANA	start_codon	55310911	55310913	0	-	0	gene_id "ENSMUSG00000018593.14"; transcript_id "ENSMUST00000216313.2"; gene_type "protein_coding"; gene_name "Sparc"; transcript_type "protein_coding"; transcript_name "Sparc-209"; exon_number 2; exon_id "ENSMUSE00001394369.2"; level 2; protein_id "ENSMUSP00000149918.2"; transcript_support_level "5"; mgi_id "MGI:98373"; tag "alternative_5_UTR"; tag "RNA_Seq_supported_only"; tag "basic"; havana_gene "OTTMUSG00000005692.1"; havana_transcript "OTTMUST00000154579.1";
chr11	HAVANA	UTR	55310914	55311026	0	-	.	gene_id "ENSMUSG00000018593.14"; transcript_id "ENSMUST00000216313.2"; gene_type "protein_coding"; gene_name "Sparc"; transcript_type "protein_coding"; transcript_name "Sparc-209"; exon_number 2; exon_id "ENSMUSE00001394369.2"; level 2; protein_id "ENSMUSP00000149918.2"; transcript_support_level "5"; mgi_id "MGI:98373"; tag "alternative_5_UTR"; tag "RNA_Seq_supported_only"; tag "basic"; havana_gene "OTTMUSG00000005692.1"; havana_transcript "OTTMUST00000154579.1";
chr11	HAVANA	UTR	55310914	55311116	0	-	.	gene_id "ENSMUSG00000018593.14"; transcript_id "ENSMUST00000213866.2"; gene_type "protein_coding"; gene_name "Sparc"; transcript_type "protein_coding"; transcript_name "Sparc-207"; exon_number 1; exon_id "ENSMUSE00001397435.2"; level 2; protein_id "ENSMUSP00000149604.2"; transcript_support_level "5"; mgi_id "MGI:98373"; tag "RNA_Seq_supported_only"; tag "upstream_uORF"; tag "basic"; tag "Ensembl_canonical"; tag "GENCODE_Primary"; havana_gene "OTTMUSG00000005692.1"; havana_transcript "OTTMUST00000154578.1";
chr11	sragcm37_mid	exon	55310977	55311026	0.296871667510475	-	.	gene_id "ENSMUSG00000018593.14"; transcript_id "ENSMUSG00000018593.14_tx_3"; exon_id "chr11_55310977_55311026_-"; exonnum "2"; txlen "1232";
chr11	HAVANA	exon	55311124	55311151	0	-	.	gene_id "ENSMUSG00000018593.14"; transcript_id "ENSMUST00000216313.2"; gene_type "protein_coding"; gene_name "Sparc"; transcript_type "protein_coding"; transcript_name "Sparc-209"; exon_number 1; exon_id "ENSMUSE00001402955.2"; level 2; protein_id "ENSMUSP00000149918.2"; transcript_support_level "5"; mgi_id "MGI:98373"; tag "alternative_5_UTR"; tag "RNA_Seq_supported_only"; tag "basic"; havana_gene "OTTMUSG00000005692.1"; havana_transcript "OTTMUST00000154579.1";
chr11	HAVANA	UTR	55311124	55311151	0	-	.	gene_id "ENSMUSG00000018593.14"; transcript_id "ENSMUST00000216313.2"; gene_type "protein_coding"; gene_name "Sparc"; transcript_type "protein_coding"; transcript_name "Sparc-209"; exon_number 1; exon_id "ENSMUSE00001402955.2"; level 2; protein_id "ENSMUSP00000149918.2"; transcript_support_level "5"; mgi_id "MGI:98373"; tag "alternative_5_UTR"; tag "RNA_Seq_supported_only"; tag "basic"; havana_gene "OTTMUSG00000005692.1"; havana_transcript "OTTMUST00000154579.1";
chr11	ENSEMBL_gcm37	exon	55311124	55311151	0.296871667510475	-	.	gene_id "ENSMUSG00000018593.14"; transcript_id "ENSMUSG00000018593.14_tx_3"; exon_id "chr11_55311124_55311151_-"; exonnum "1"; txlen "1232";
chr11	HAVANA	exon	55313827	55314009	0	-	.	gene_id "ENSMUSG00000018593.14"; transcript_id "ENSMUST00000214685.2"; gene_type "protein_coding"; gene_name "Sparc"; transcript_type "protein_coding"; transcript_name "Sparc-208"; exon_number 1; exon_id "ENSMUSE00001401514.2"; level 2; protein_id "ENSMUSP00000151000.2"; transcript_support_level "5"; mgi_id "MGI:98373"; tag "alternative_5_UTR"; tag "RNA_Seq_supported_only"; tag "basic"; tag "appris_principal_4"; tag "CCDS"; ccdsid "CCDS24712.1"; havana_gene "OTTMUSG00000005692.1"; havana_transcript "OTTMUST00000154539.1";
chr11	HAVANA	UTR	55313827	55314009	0	-	.	gene_id "ENSMUSG00000018593.14"; transcript_id "ENSMUST00000214685.2"; gene_type "protein_coding"; gene_name "Sparc"; transcript_type "protein_coding"; transcript_name "Sparc-208"; exon_number 1; exon_id "ENSMUSE00001401514.2"; level 2; protein_id "ENSMUSP00000151000.2"; transcript_support_level "5"; mgi_id "MGI:98373"; tag "alternative_5_UTR"; tag "RNA_Seq_supported_only"; tag "basic"; tag "appris_principal_4"; tag "CCDS"; ccdsid "CCDS24712.1"; havana_gene "OTTMUSG00000005692.1"; havana_transcript "OTTMUST00000154539.1";
chr11	HAVANA	exon	55337467	55337610	0	-	.	gene_id "ENSMUSG00000018585.10"; transcript_id "ENSMUST00000108857.2"; gene_type "protein_coding"; gene_name "Atox1"; transcript_type "protein_coding"; transcript_name "Atox1-201"; exon_number 4; exon_id "ENSMUSE00000678269.2"; level 2; protein_id "ENSMUSP00000104485.2"; transcript_support_level "1"; mgi_id "MGI:1333855"; tag "basic"; tag "Ensembl_canonical"; tag "GENCODE_Primary"; tag "appris_principal_1"; tag "CCDS"; ccdsid "CCDS36158.1"; havana_gene "OTTMUSG00000005691.1"; havana_transcript "OTTMUST00000012664.1";
chr11	HAVANA	UTR	55337467	55337610	0	-	.	gene_id "ENSMUSG00000018585.10"; transcript_id "ENSMUST00000108857.2"; gene_type "protein_coding"; gene_name "Atox1"; transcript_type "protein_coding"; transcript_name "Atox1-201"; exon_number 4; exon_id "ENSMUSE00000678269.2"; level 2; protein_id "ENSMUSP00000104485.2"; transcript_support_level "1"; mgi_id "MGI:1333855"; tag "basic"; tag "Ensembl_canonical"; tag "GENCODE_Primary"; tag "appris_principal_1"; tag "CCDS"; ccdsid "CCDS36158.1"; havana_gene "OTTMUSG00000005691.1"; havana_transcript "OTTMUST00000012664.1";
chr11	HAVANA	gene	55337467	55352065	0	-	.	gene_id "ENSMUSG00000018585.10"; gene_type "protein_coding"; gene_name "Atox1"; level 2; mgi_id "MGI:1333855"; havana_gene "OTTMUSG00000005691.1";
chr11	HAVANA	transcript	55337467	55352065	0	-	.	gene_id "ENSMUSG00000018585.10"; transcript_id "ENSMUST00000108857.2"; gene_type "protein_coding"; gene_name "Atox1"; transcript_type "protein_coding"; transcript_name "Atox1-201"; level 2; protein_id "ENSMUSP00000104485.2"; transcript_support_level "1"; mgi_id "MGI:1333855"; tag "basic"; tag "Ensembl_canonical"; tag "GENCODE_Primary"; tag "appris_principal_1"; tag "CCDS"; ccdsid "CCDS36158.1"; havana_gene "OTTMUSG00000005691.1"; havana_transcript "OTTMUST00000012664.1";
chr11	HAVANA	exon	55337470	55337610	0	-	.	gene_id "ENSMUSG00000018585.10"; transcript_id "ENSMUST00000138412.2"; gene_type "protein_coding"; gene_name "Atox1"; transcript_type "protein_coding_CDS_not_defined"; transcript_name "Atox1-202"; exon_number 3; exon_id "ENSMUSE00000780156.2"; level 2; transcript_support_level "3"; mgi_id "MGI:1333855"; havana_gene "OTTMUSG00000005691.1"; havana_transcript "OTTMUST00000012665.1";
chr11	ENSEMBL_gcm37	exon	55337470	55337610	0.0410323604008113	-	.	gene_id "ENSMUSG00000018585.10"; transcript_id "ENSMUSG00000018585.10_tx_2"; exon_id "chr11_55337470_55337610_-"; exonnum "8"; txlen "812";
chr11	ENSEMBL_gcm37	exon	55337470	55337610	0.0191484348537119	-	.	gene_id "ENSMUSG00000018585.10"; transcript_id "ENSMUSG00000018585.10_tx_3"; exon_id "chr11_55337470_55337610_-"; exonnum "8"; txlen "773";
chr11	HAVANA	transcript	55337470	55352023	0	-	.	gene_id "ENSMUSG00000018585.10"; transcript_id "ENSMUST00000138412.2"; gene_type "protein_coding"; gene_name "Atox1"; transcript_type "protein_coding_CDS_not_defined"; transcript_name "Atox1-202"; level 2; transcript_support_level "3"; mgi_id "MGI:1333855"; havana_gene "OTTMUSG00000005691.1"; havana_transcript "OTTMUST00000012665.1";
chr11	HAVANA	UTR	55341283	55341329	0	-	.	gene_id "ENSMUSG00000018585.10"; transcript_id "ENSMUST00000108857.2"; gene_type "protein_coding"; gene_name "Atox1"; transcript_type "protein_coding"; transcript_name "Atox1-201"; exon_number 3; exon_id "ENSMUSE00000102575.4"; level 2; protein_id "ENSMUSP00000104485.2"; transcript_support_level "1"; mgi_id "MGI:1333855"; tag "basic"; tag "Ensembl_canonical"; tag "GENCODE_Primary"; tag "appris_principal_1"; tag "CCDS"; ccdsid "CCDS36158.1"; havana_gene "OTTMUSG00000005691.1"; havana_transcript "OTTMUST00000012664.1";
chr11	HAVANA	exon	55341283	55341451	0	-	.	gene_id "ENSMUSG00000018585.10"; transcript_id "ENSMUST00000108857.2"; gene_type "protein_coding"; gene_name "Atox1"; transcript_type "protein_coding"; transcript_name "Atox1-201"; exon_number 3; exon_id "ENSMUSE00000102575.4"; level 2; protein_id "ENSMUSP00000104485.2"; transcript_support_level "1"; mgi_id "MGI:1333855"; tag "basic"; tag "Ensembl_canonical"; tag "GENCODE_Primary"; tag "appris_principal_1"; tag "CCDS"; ccdsid "CCDS36158.1"; havana_gene "OTTMUSG00000005691.1"; havana_transcript "OTTMUST00000012664.1";
chr11	ENSEMBL_gcm37	exon	55341283	55341451	0.0410323604008113	-	.	gene_id "ENSMUSG00000018585.10"; transcript_id "ENSMUSG00000018585.10_tx_2"; exon_id "chr11_55341283_55341451_-"; exonnum "7"; txlen "812";
chr11	ENSEMBL_gcm37	exon	55341283	55341451	0.0191484348537119	-	.	gene_id "ENSMUSG00000018585.10"; transcript_id "ENSMUSG00000018585.10_tx_3"; exon_id "chr11_55341283_55341451_-"; exonnum "7"; txlen "773";
chr11	HAVANA	stop_codon	55341327	55341329	0	-	0	gene_id "ENSMUSG00000018585.10"; transcript_id "ENSMUST00000108857.2"; gene_type "protein_coding"; gene_name "Atox1"; transcript_type "protein_coding"; transcript_name "Atox1-201"; exon_number 3; exon_id "ENSMUSE00000102575.4"; level 2; protein_id "ENSMUSP00000104485.2"; transcript_support_level "1"; mgi_id "MGI:1333855"; tag "basic"; tag "Ensembl_canonical"; tag "GENCODE_Primary"; tag "appris_principal_1"; tag "CCDS"; ccdsid "CCDS36158.1"; havana_gene "OTTMUSG00000005691.1"; havana_transcript "OTTMUST00000012664.1";
chr11	HAVANA	CDS	55341330	55341451	0	-	2	gene_id "ENSMUSG00000018585.10"; transcript_id "ENSMUST00000108857.2"; gene_type "protein_coding"; gene_name "Atox1"; transcript_type "protein_coding"; transcript_name "Atox1-201"; exon_number 3; exon_id "ENSMUSE00000102575.4"; level 2; protein_id "ENSMUSP00000104485.2"; transcript_support_level "1"; mgi_id "MGI:1333855"; tag "basic"; tag "Ensembl_canonical"; tag "GENCODE_Primary"; tag "appris_principal_1"; tag "CCDS"; ccdsid "CCDS36158.1"; havana_gene "OTTMUSG00000005691.1"; havana_transcript "OTTMUST00000012664.1";
chr11	HAVANA	exon	55345707	55345782	0	-	.	gene_id "ENSMUSG00000018585.10"; transcript_id "ENSMUST00000108857.2"; gene_type "protein_coding"; gene_name "Atox1"; transcript_type "protein_coding"; transcript_name "Atox1-201"; exon_number 2; exon_id "ENSMUSE00001222948.2"; level 2; protein_id "ENSMUSP00000104485.2"; transcript_support_level "1"; mgi_id "MGI:1333855"; tag "basic"; tag "Ensembl_canonical"; tag "GENCODE_Primary"; tag "appris_principal_1"; tag "CCDS"; ccdsid "CCDS36158.1"; havana_gene "OTTMUSG00000005691.1"; havana_transcript "OTTMUST00000012664.1";
chr11	HAVANA	CDS	55345707	55345782	0	-	0	gene_id "ENSMUSG00000018585.10"; transcript_id "ENSMUST00000108857.2"; gene_type "protein_coding"; gene_name "Atox1"; transcript_type "protein_coding"; transcript_name "Atox1-201"; exon_number 2; exon_id "ENSMUSE00001222948.2"; level 2; protein_id "ENSMUSP00000104485.2"; transcript_support_level "1"; mgi_id "MGI:1333855"; tag "basic"; tag "Ensembl_canonical"; tag "GENCODE_Primary"; tag "appris_principal_1"; tag "CCDS"; ccdsid "CCDS36158.1"; havana_gene "OTTMUSG00000005691.1"; havana_transcript "OTTMUST00000012664.1";
chr11	HAVANA	exon	55345707	55345782	0	-	.	gene_id "ENSMUSG00000018585.10"; transcript_id "ENSMUST00000138412.2"; gene_type "protein_coding"; gene_name "Atox1"; transcript_type "protein_coding_CDS_not_defined"; transcript_name "Atox1-202"; exon_number 2; exon_id "ENSMUSE00001251120.2"; level 2; transcript_support_level "3"; mgi_id "MGI:1333855"; havana_gene "OTTMUSG00000005691.1"; havana_transcript "OTTMUST00000012665.1";
chr11	ENSEMBL_gcm37	exon	55345707	55345782	0.0410323604008113	-	.	gene_id "ENSMUSG00000018585.10"; transcript_id "ENSMUSG00000018585.10_tx_2"; exon_id "chr11_55345707_55345782_-"; exonnum "6"; txlen "812";
chr11	ENSEMBL_gcm37	exon	55345707	55345782	0.0191484348537119	-	.	gene_id "ENSMUSG00000018585.10"; transcript_id "ENSMUSG00000018585.10_tx_3"; exon_id "chr11_55345707_55345782_-"; exonnum "6"; txlen "773";
chr11	HAVANA	CDS	55351914	55351919	0	-	0	gene_id "ENSMUSG00000018585.10"; transcript_id "ENSMUST00000108857.2"; gene_type "protein_coding"; gene_name "Atox1"; transcript_type "protein_coding"; transcript_name "Atox1-201"; exon_number 1; exon_id "ENSMUSE00000678277.2"; level 2; protein_id "ENSMUSP00000104485.2"; transcript_support_level "1"; mgi_id "MGI:1333855"; tag "basic"; tag "Ensembl_canonical"; tag "GENCODE_Primary"; tag "appris_principal_1"; tag "CCDS"; ccdsid "CCDS36158.1"; havana_gene "OTTMUSG00000005691.1"; havana_transcript "OTTMUST00000012664.1";
chr11	HAVANA	exon	55351914	55352023	0	-	.	gene_id "ENSMUSG00000018585.10"; transcript_id "ENSMUST00000138412.2"; gene_type "protein_coding"; gene_name "Atox1"; transcript_type "protein_coding_CDS_not_defined"; transcript_name "Atox1-202"; exon_number 1; exon_id "ENSMUSE00000753871.2"; level 2; transcript_support_level "3"; mgi_id "MGI:1333855"; havana_gene "OTTMUSG00000005691.1"; havana_transcript "OTTMUST00000012665.1";
chr11	HAVANA	exon	55351914	55352065	0	-	.	gene_id "ENSMUSG00000018585.10"; transcript_id "ENSMUST00000108857.2"; gene_type "protein_coding"; gene_name "Atox1"; transcript_type "protein_coding"; transcript_name "Atox1-201"; exon_number 1; exon_id "ENSMUSE00000678277.2"; level 2; protein_id "ENSMUSP00000104485.2"; transcript_support_level "1"; mgi_id "MGI:1333855"; tag "basic"; tag "Ensembl_canonical"; tag "GENCODE_Primary"; tag "appris_principal_1"; tag "CCDS"; ccdsid "CCDS36158.1"; havana_gene "OTTMUSG00000005691.1"; havana_transcript "OTTMUST00000012664.1";
chr11	HAVANA	start_codon	55351917	55351919	0	-	0	gene_id "ENSMUSG00000018585.10"; transcript_id "ENSMUST00000108857.2"; gene_type "protein_coding"; gene_name "Atox1"; transcript_type "protein_coding"; transcript_name "Atox1-201"; exon_number 1; exon_id "ENSMUSE00000678277.2"; level 2; protein_id "ENSMUSP00000104485.2"; transcript_support_level "1"; mgi_id "MGI:1333855"; tag "basic"; tag "Ensembl_canonical"; tag "GENCODE_Primary"; tag "appris_principal_1"; tag "CCDS"; ccdsid "CCDS36158.1"; havana_gene "OTTMUSG00000005691.1"; havana_transcript "OTTMUST00000012664.1";
chr11	HAVANA	UTR	55351920	55352065	0	-	.	gene_id "ENSMUSG00000018585.10"; transcript_id "ENSMUST00000108857.2"; gene_type "protein_coding"; gene_name "Atox1"; transcript_type "protein_coding"; transcript_name "Atox1-201"; exon_number 1; exon_id "ENSMUSE00000678277.2"; level 2; protein_id "ENSMUSP00000104485.2"; transcript_support_level "1"; mgi_id "MGI:1333855"; tag "basic"; tag "Ensembl_canonical"; tag "GENCODE_Primary"; tag "appris_principal_1"; tag "CCDS"; ccdsid "CCDS36158.1"; havana_gene "OTTMUSG00000005691.1"; havana_transcript "OTTMUST00000012664.1";
chr11	sragcm37_mid	exon	55352509	55352592	0.0410323604008113	-	.	gene_id "ENSMUSG00000018585.10"; transcript_id "ENSMUSG00000018585.10_tx_2"; exon_id "chr11_55352509_55352592_-"; exonnum "5"; txlen "812";
chr11	sragcm37_mid	exon	55352509	55352592	0.0191484348537119	-	.	gene_id "ENSMUSG00000018585.10"; transcript_id "ENSMUSG00000018585.10_tx_3"; exon_id "chr11_55352509_55352592_-"; exonnum "5"; txlen "773";
chr11	sragcm37_mid	exon	55354156	55354222	0.0410323604008113	-	.	gene_id "ENSMUSG00000018585.10"; transcript_id "ENSMUSG00000018585.10_tx_2"; exon_id "chr11_55354156_55354222_-"; exonnum "4"; txlen "812";
chr11	sragcm37_mid	exon	55354156	55354222	0.0191484348537119	-	.	gene_id "ENSMUSG00000018585.10"; transcript_id "ENSMUSG00000018585.10_tx_3"; exon_id "chr11_55354156_55354222_-"; exonnum "4"; txlen "773";
chr11	HAVANA	gene	55354666	55354835	0	-	.	gene_id "ENSMUSG00000081107.2"; gene_type "processed_pseudogene"; gene_name "Gm12235"; level 2; mgi_id "MGI:3650666"; havana_gene "OTTMUSG00000005693.1";
chr11	HAVANA	transcript	55354666	55354835	0	-	.	gene_id "ENSMUSG00000081107.2"; transcript_id "ENSMUST00000118596.2"; gene_type "processed_pseudogene"; gene_name "Gm12235"; transcript_type "processed_pseudogene"; transcript_name "Gm12235-201"; level 2; transcript_support_level "NA"; mgi_id "MGI:3650666"; ont "PGO:0000004"; tag "basic"; tag "Ensembl_canonical"; tag "GENCODE_Primary"; havana_gene "OTTMUSG00000005693.1"; havana_transcript "OTTMUST00000012672.1";
chr11	HAVANA	exon	55354666	55354835	0	-	.	gene_id "ENSMUSG00000081107.2"; transcript_id "ENSMUST00000118596.2"; gene_type "processed_pseudogene"; gene_name "Gm12235"; transcript_type "processed_pseudogene"; transcript_name "Gm12235-201"; exon_number 1; exon_id "ENSMUSE00000715957.2"; level 2; transcript_support_level "NA"; mgi_id "MGI:3650666"; ont "PGO:0000004"; tag "basic"; tag "Ensembl_canonical"; tag "GENCODE_Primary"; havana_gene "OTTMUSG00000005693.1"; havana_transcript "OTTMUST00000012672.1";
chr11	sragcm37_mid	exon	55361107	55361234	0.0410323604008113	-	.	gene_id "ENSMUSG00000018585.10"; transcript_id "ENSMUSG00000018585.10_tx_2"; exon_id "chr11_55361107_55361234_-"; exonnum "3"; txlen "812";
chr11	sragcm37_mid	exon	55361107	55361234	0.0191484348537119	-	.	gene_id "ENSMUSG00000018585.10"; transcript_id "ENSMUSG00000018585.10_tx_3"; exon_id "chr11_55361107_55361234_-"; exonnum "3"; txlen "773";
chr11	sragcm37_mid	exon	55361361	55361392	0.0410323604008113	-	.	gene_id "ENSMUSG00000018585.10"; transcript_id "ENSMUSG00000018585.10_tx_2"; exon_id "chr11_55361361_55361392_-"; exonnum "2"; txlen "812";
chr11	sragcm37_mid	exon	55361361	55361392	0.0191484348537119	-	.	gene_id "ENSMUSG00000018585.10"; transcript_id "ENSMUSG00000018585.10_tx_3"; exon_id "chr11_55361361_55361392_-"; exonnum "2"; txlen "773";
chr11	sragcm37_ss	exon	55361644	55361758	0.0410323604008113	-	.	gene_id "ENSMUSG00000018585.10"; transcript_id "ENSMUSG00000018585.10_tx_2"; exon_id "chr11_55361644_55361758_-"; exonnum "1"; txlen "812";
chr11	sragcm37_ss	exon	55362602	55362677	0.0191484348537119	-	.	gene_id "ENSMUSG00000018585.10"; transcript_id "ENSMUSG00000018585.10_tx_3"; exon_id "chr11_55362602_55362677_-"; exonnum "1"; txlen "773";
chr11	sragcm37_es	exon	55373390	55373837	0.492936968249705	-	.	gene_id "sragcm37_gene_56717"; transcript_id "sragcm37_gene_56717_tx_1"; exon_id "chr11_55373390_55373837_-"; exonnum "2"; txlen "519";
chr11	sragcm37_ss	exon	55374292	55374362	0.492936968249705	-	.	gene_id "sragcm37_gene_56717"; transcript_id "sragcm37_gene_56717_tx_1"; exon_id "chr11_55374292_55374362_-"; exonnum "1"; txlen "519";
chr11	HAVANA	UTR	55405064	55405641	0	-	.	gene_id "ENSMUSG00000000263.16"; transcript_id "ENSMUST00000108853.8"; gene_type "protein_coding"; gene_name "Glra1"; transcript_type "protein_coding"; transcript_name "Glra1-203"; exon_number 8; exon_id "ENSMUSE00000662385.2"; level 2; protein_id "ENSMUSP00000104481.2"; transcript_support_level "5"; mgi_id "MGI:95747"; tag "basic"; havana_gene "OTTMUSG00000005698.1"; havana_transcript "OTTMUST00000012678.1";
chr11	HAVANA	UTR	55405064	55405641	0	-	.	gene_id "ENSMUSG00000000263.16"; transcript_id "ENSMUST00000075603.5"; gene_type "protein_coding"; gene_name "Glra1"; transcript_type "protein_coding"; transcript_name "Glra1-201"; exon_number 9; exon_id "ENSMUSE00000653296.3"; level 2; protein_id "ENSMUSP00000075032.5"; transcript_support_level "1"; mgi_id "MGI:95747"; tag "basic"; tag "Ensembl_canonical"; tag "GENCODE_Primary"; tag "appris_principal_4"; tag "CCDS"; ccdsid "CCDS70190.1"; havana_gene "OTTMUSG00000005698.1"; havana_transcript "OTTMUST00000012680.1";
chr11	HAVANA	UTR	55405064	55405641	0	-	.	gene_id "ENSMUSG00000000263.16"; transcript_id "ENSMUST00000102716.10"; gene_type "protein_coding"; gene_name "Glra1"; transcript_type "protein_coding"; transcript_name "Glra1-202"; exon_number 9; exon_id "ENSMUSE00000662385.2"; level 2; protein_id "ENSMUSP00000099777.4"; transcript_support_level "1"; mgi_id "MGI:95747"; tag "basic"; tag "appris_alternative_1"; tag "CCDS"; ccdsid "CCDS24715.1"; havana_gene "OTTMUSG00000005698.1"; havana_transcript "OTTMUST00000012679.1";
chr11	HAVANA	exon	55405064	55405929	0	-	.	gene_id "ENSMUSG00000000263.16"; transcript_id "ENSMUST00000108853.8"; gene_type "protein_coding"; gene_name "Glra1"; transcript_type "protein_coding"; transcript_name "Glra1-203"; exon_number 8; exon_id "ENSMUSE00000662385.2"; level 2; protein_id "ENSMUSP00000104481.2"; transcript_support_level "5"; mgi_id "MGI:95747"; tag "basic"; havana_gene "OTTMUSG00000005698.1"; havana_transcript "OTTMUST00000012678.1";
chr11	HAVANA	exon	55405064	55405929	0	-	.	gene_id "ENSMUSG00000000263.16"; transcript_id "ENSMUST00000102716.10"; gene_type "protein_coding"; gene_name "Glra1"; transcript_type "protein_coding"; transcript_name "Glra1-202"; exon_number 9; exon_id "ENSMUSE00000662385.2"; level 2; protein_id "ENSMUSP00000099777.4"; transcript_support_level "1"; mgi_id "MGI:95747"; tag "basic"; tag "appris_alternative_1"; tag "CCDS"; ccdsid "CCDS24715.1"; havana_gene "OTTMUSG00000005698.1"; havana_transcript "OTTMUST00000012679.1";
chr11	HAVANA	exon	55405064	55405953	0	-	.	gene_id "ENSMUSG00000000263.16"; transcript_id "ENSMUST00000075603.5"; gene_type "protein_coding"; gene_name "Glra1"; transcript_type "protein_coding"; transcript_name "Glra1-201"; exon_number 9; exon_id "ENSMUSE00000653296.3"; level 2; protein_id "ENSMUSP00000075032.5"; transcript_support_level "1"; mgi_id "MGI:95747"; tag "basic"; tag "Ensembl_canonical"; tag "GENCODE_Primary"; tag "appris_principal_4"; tag "CCDS"; ccdsid "CCDS70190.1"; havana_gene "OTTMUSG00000005698.1"; havana_transcript "OTTMUST00000012680.1";
chr11	HAVANA	transcript	55405064	55498559	0	-	.	gene_id "ENSMUSG00000000263.16"; transcript_id "ENSMUST00000108853.8"; gene_type "protein_coding"; gene_name "Glra1"; transcript_type "protein_coding"; transcript_name "Glra1-203"; level 2; protein_id "ENSMUSP00000104481.2"; transcript_support_level "5"; mgi_id "MGI:95747"; tag "basic"; havana_gene "OTTMUSG00000005698.1"; havana_transcript "OTTMUST00000012678.1";
chr11	HAVANA	transcript	55405064	55498647	0	-	.	gene_id "ENSMUSG00000000263.16"; transcript_id "ENSMUST00000075603.5"; gene_type "protein_coding"; gene_name "Glra1"; transcript_type "protein_coding"; transcript_name "Glra1-201"; level 2; protein_id "ENSMUSP00000075032.5"; transcript_support_level "1"; mgi_id "MGI:95747"; tag "basic"; tag "Ensembl_canonical"; tag "GENCODE_Primary"; tag "appris_principal_4"; tag "CCDS"; ccdsid "CCDS70190.1"; havana_gene "OTTMUSG00000005698.1"; havana_transcript "OTTMUST00000012680.1";
chr11	HAVANA	gene	55405064	55499024	0	-	.	gene_id "ENSMUSG00000000263.16"; gene_type "protein_coding"; gene_name "Glra1"; level 2; mgi_id "MGI:95747"; havana_gene "OTTMUSG00000005698.1";
chr11	HAVANA	transcript	55405064	55499024	0	-	.	gene_id "ENSMUSG00000000263.16"; transcript_id "ENSMUST00000102716.10"; gene_type "protein_coding"; gene_name "Glra1"; transcript_type "protein_coding"; transcript_name "Glra1-202"; level 2; protein_id "ENSMUSP00000099777.4"; transcript_support_level "1"; mgi_id "MGI:95747"; tag "basic"; tag "appris_alternative_1"; tag "CCDS"; ccdsid "CCDS24715.1"; havana_gene "OTTMUSG00000005698.1"; havana_transcript "OTTMUST00000012679.1";
chr11	HAVANA	stop_codon	55405639	55405641	0	-	0	gene_id "ENSMUSG00000000263.16"; transcript_id "ENSMUST00000108853.8"; gene_type "protein_coding"; gene_name "Glra1"; transcript_type "protein_coding"; transcript_name "Glra1-203"; exon_number 8; exon_id "ENSMUSE00000662385.2"; level 2; protein_id "ENSMUSP00000104481.2"; transcript_support_level "5"; mgi_id "MGI:95747"; tag "basic"; havana_gene "OTTMUSG00000005698.1"; havana_transcript "OTTMUST00000012678.1";
chr11	HAVANA	stop_codon	55405639	55405641	0	-	0	gene_id "ENSMUSG00000000263.16"; transcript_id "ENSMUST00000075603.5"; gene_type "protein_coding"; gene_name "Glra1"; transcript_type "protein_coding"; transcript_name "Glra1-201"; exon_number 9; exon_id "ENSMUSE00000653296.3"; level 2; protein_id "ENSMUSP00000075032.5"; transcript_support_level "1"; mgi_id "MGI:95747"; tag "basic"; tag "Ensembl_canonical"; tag "GENCODE_Primary"; tag "appris_principal_4"; tag "CCDS"; ccdsid "CCDS70190.1"; havana_gene "OTTMUSG00000005698.1"; havana_transcript "OTTMUST00000012680.1";
chr11	HAVANA	stop_codon	55405639	55405641	0	-	0	gene_id "ENSMUSG00000000263.16"; transcript_id "ENSMUST00000102716.10"; gene_type "protein_coding"; gene_name "Glra1"; transcript_type "protein_coding"; transcript_name "Glra1-202"; exon_number 9; exon_id "ENSMUSE00000662385.2"; level 2; protein_id "ENSMUSP00000099777.4"; transcript_support_level "1"; mgi_id "MGI:95747"; tag "basic"; tag "appris_alternative_1"; tag "CCDS"; ccdsid "CCDS24715.1"; havana_gene "OTTMUSG00000005698.1"; havana_transcript "OTTMUST00000012679.1";
chr11	HAVANA	CDS	55405642	55405929	0	-	0	gene_id "ENSMUSG00000000263.16"; transcript_id "ENSMUST00000108853.8"; gene_type "protein_coding"; gene_name "Glra1"; transcript_type "protein_coding"; transcript_name "Glra1-203"; exon_number 8; exon_id "ENSMUSE00000662385.2"; level 2; protein_id "ENSMUSP00000104481.2"; transcript_support_level "5"; mgi_id "MGI:95747"; tag "basic"; havana_gene "OTTMUSG00000005698.1"; havana_transcript "OTTMUST00000012678.1";
chr11	HAVANA	CDS	55405642	55405929	0	-	0	gene_id "ENSMUSG00000000263.16"; transcript_id "ENSMUST00000102716.10"; gene_type "protein_coding"; gene_name "Glra1"; transcript_type "protein_coding"; transcript_name "Glra1-202"; exon_number 9; exon_id "ENSMUSE00000662385.2"; level 2; protein_id "ENSMUSP00000099777.4"; transcript_support_level "1"; mgi_id "MGI:95747"; tag "basic"; tag "appris_alternative_1"; tag "CCDS"; ccdsid "CCDS24715.1"; havana_gene "OTTMUSG00000005698.1"; havana_transcript "OTTMUST00000012679.1";
chr11	HAVANA	CDS	55405642	55405953	0	-	0	gene_id "ENSMUSG00000000263.16"; transcript_id "ENSMUST00000075603.5"; gene_type "protein_coding"; gene_name "Glra1"; transcript_type "protein_coding"; transcript_name "Glra1-201"; exon_number 9; exon_id "ENSMUSE00000653296.3"; level 2; protein_id "ENSMUSP00000075032.5"; transcript_support_level "1"; mgi_id "MGI:95747"; tag "basic"; tag "Ensembl_canonical"; tag "GENCODE_Primary"; tag "appris_principal_4"; tag "CCDS"; ccdsid "CCDS70190.1"; havana_gene "OTTMUSG00000005698.1"; havana_transcript "OTTMUST00000012680.1";
chr11	HAVANA	exon	55411748	55411894	0	-	.	gene_id "ENSMUSG00000000263.16"; transcript_id "ENSMUST00000108853.8"; gene_type "protein_coding"; gene_name "Glra1"; transcript_type "protein_coding"; transcript_name "Glra1-203"; exon_number 7; exon_id "ENSMUSE00000307025.2"; level 2; protein_id "ENSMUSP00000104481.2"; transcript_support_level "5"; mgi_id "MGI:95747"; tag "basic"; havana_gene "OTTMUSG00000005698.1"; havana_transcript "OTTMUST00000012678.1";
chr11	HAVANA	CDS	55411748	55411894	0	-	0	gene_id "ENSMUSG00000000263.16"; transcript_id "ENSMUST00000108853.8"; gene_type "protein_coding"; gene_name "Glra1"; transcript_type "protein_coding"; transcript_name "Glra1-203"; exon_number 7; exon_id "ENSMUSE00000307025.2"; level 2; protein_id "ENSMUSP00000104481.2"; transcript_support_level "5"; mgi_id "MGI:95747"; tag "basic"; havana_gene "OTTMUSG00000005698.1"; havana_transcript "OTTMUST00000012678.1";
chr11	HAVANA	exon	55411748	55411894	0	-	.	gene_id "ENSMUSG00000000263.16"; transcript_id "ENSMUST00000075603.5"; gene_type "protein_coding"; gene_name "Glra1"; transcript_type "protein_coding"; transcript_name "Glra1-201"; exon_number 8; exon_id "ENSMUSE00000307025.2"; level 2; protein_id "ENSMUSP00000075032.5"; transcript_support_level "1"; mgi_id "MGI:95747"; tag "basic"; tag "Ensembl_canonical"; tag "GENCODE_Primary"; tag "appris_principal_4"; tag "CCDS"; ccdsid "CCDS70190.1"; havana_gene "OTTMUSG00000005698.1"; havana_transcript "OTTMUST00000012680.1";
chr11	HAVANA	CDS	55411748	55411894	0	-	0	gene_id "ENSMUSG00000000263.16"; transcript_id "ENSMUST00000075603.5"; gene_type "protein_coding"; gene_name "Glra1"; transcript_type "protein_coding"; transcript_name "Glra1-201"; exon_number 8; exon_id "ENSMUSE00000307025.2"; level 2; protein_id "ENSMUSP00000075032.5"; transcript_support_level "1"; mgi_id "MGI:95747"; tag "basic"; tag "Ensembl_canonical"; tag "GENCODE_Primary"; tag "appris_principal_4"; tag "CCDS"; ccdsid "CCDS70190.1"; havana_gene "OTTMUSG00000005698.1"; havana_transcript "OTTMUST00000012680.1";
chr11	HAVANA	exon	55411748	55411894	0	-	.	gene_id "ENSMUSG00000000263.16"; transcript_id "ENSMUST00000102716.10"; gene_type "protein_coding"; gene_name "Glra1"; transcript_type "protein_coding"; transcript_name "Glra1-202"; exon_number 8; exon_id "ENSMUSE00000307025.2"; level 2; protein_id "ENSMUSP00000099777.4"; transcript_support_level "1"; mgi_id "MGI:95747"; tag "basic"; tag "appris_alternative_1"; tag "CCDS"; ccdsid "CCDS24715.1"; havana_gene "OTTMUSG00000005698.1"; havana_transcript "OTTMUST00000012679.1";
chr11	HAVANA	CDS	55411748	55411894	0	-	0	gene_id "ENSMUSG00000000263.16"; transcript_id "ENSMUST00000102716.10"; gene_type "protein_coding"; gene_name "Glra1"; transcript_type "protein_coding"; transcript_name "Glra1-202"; exon_number 8; exon_id "ENSMUSE00000307025.2"; level 2; protein_id "ENSMUSP00000099777.4"; transcript_support_level "1"; mgi_id "MGI:95747"; tag "basic"; tag "appris_alternative_1"; tag "CCDS"; ccdsid "CCDS24715.1"; havana_gene "OTTMUSG00000005698.1"; havana_transcript "OTTMUST00000012679.1";
chr11	HAVANA	exon	55418081	55418295	0	-	.	gene_id "ENSMUSG00000000263.16"; transcript_id "ENSMUST00000108853.8"; gene_type "protein_coding"; gene_name "Glra1"; transcript_type "protein_coding"; transcript_name "Glra1-203"; exon_number 6; exon_id "ENSMUSE00000590691.2"; level 2; protein_id "ENSMUSP00000104481.2"; transcript_support_level "5"; mgi_id "MGI:95747"; tag "basic"; havana_gene "OTTMUSG00000005698.1"; havana_transcript "OTTMUST00000012678.1";
chr11	HAVANA	CDS	55418081	55418295	0	-	2	gene_id "ENSMUSG00000000263.16"; transcript_id "ENSMUST00000108853.8"; gene_type "protein_coding"; gene_name "Glra1"; transcript_type "protein_coding"; transcript_name "Glra1-203"; exon_number 6; exon_id "ENSMUSE00000590691.2"; level 2; protein_id "ENSMUSP00000104481.2"; transcript_support_level "5"; mgi_id "MGI:95747"; tag "basic"; havana_gene "OTTMUSG00000005698.1"; havana_transcript "OTTMUST00000012678.1";
chr11	HAVANA	exon	55418081	55418295	0	-	.	gene_id "ENSMUSG00000000263.16"; transcript_id "ENSMUST00000075603.5"; gene_type "protein_coding"; gene_name "Glra1"; transcript_type "protein_coding"; transcript_name "Glra1-201"; exon_number 7; exon_id "ENSMUSE00000590691.2"; level 2; protein_id "ENSMUSP00000075032.5"; transcript_support_level "1"; mgi_id "MGI:95747"; tag "basic"; tag "Ensembl_canonical"; tag "GENCODE_Primary"; tag "appris_principal_4"; tag "CCDS"; ccdsid "CCDS70190.1"; havana_gene "OTTMUSG00000005698.1"; havana_transcript "OTTMUST00000012680.1";
chr11	HAVANA	CDS	55418081	55418295	0	-	2	gene_id "ENSMUSG00000000263.16"; transcript_id "ENSMUST00000075603.5"; gene_type "protein_coding"; gene_name "Glra1"; transcript_type "protein_coding"; transcript_name "Glra1-201"; exon_number 7; exon_id "ENSMUSE00000590691.2"; level 2; protein_id "ENSMUSP00000075032.5"; transcript_support_level "1"; mgi_id "MGI:95747"; tag "basic"; tag "Ensembl_canonical"; tag "GENCODE_Primary"; tag "appris_principal_4"; tag "CCDS"; ccdsid "CCDS70190.1"; havana_gene "OTTMUSG00000005698.1"; havana_transcript "OTTMUST00000012680.1";
chr11	HAVANA	exon	55418081	55418295	0	-	.	gene_id "ENSMUSG00000000263.16"; transcript_id "ENSMUST00000102716.10"; gene_type "protein_coding"; gene_name "Glra1"; transcript_type "protein_coding"; transcript_name "Glra1-202"; exon_number 7; exon_id "ENSMUSE00000590691.2"; level 2; protein_id "ENSMUSP00000099777.4"; transcript_support_level "1"; mgi_id "MGI:95747"; tag "basic"; tag "appris_alternative_1"; tag "CCDS"; ccdsid "CCDS24715.1"; havana_gene "OTTMUSG00000005698.1"; havana_transcript "OTTMUST00000012679.1";
chr11	HAVANA	CDS	55418081	55418295	0	-	2	gene_id "ENSMUSG00000000263.16"; transcript_id "ENSMUST00000102716.10"; gene_type "protein_coding"; gene_name "Glra1"; transcript_type "protein_coding"; transcript_name "Glra1-202"; exon_number 7; exon_id "ENSMUSE00000590691.2"; level 2; protein_id "ENSMUSP00000099777.4"; transcript_support_level "1"; mgi_id "MGI:95747"; tag "basic"; tag "appris_alternative_1"; tag "CCDS"; ccdsid "CCDS24715.1"; havana_gene "OTTMUSG00000005698.1"; havana_transcript "OTTMUST00000012679.1";
chr11	HAVANA	exon	55423110	55423247	0	-	.	gene_id "ENSMUSG00000000263.16"; transcript_id "ENSMUST00000108853.8"; gene_type "protein_coding"; gene_name "Glra1"; transcript_type "protein_coding"; transcript_name "Glra1-203"; exon_number 5; exon_id "ENSMUSE00000102527.2"; level 2; protein_id "ENSMUSP00000104481.2"; transcript_support_level "5"; mgi_id "MGI:95747"; tag "basic"; havana_gene "OTTMUSG00000005698.1"; havana_transcript "OTTMUST00000012678.1";
chr11	HAVANA	CDS	55423110	55423247	0	-	2	gene_id "ENSMUSG00000000263.16"; transcript_id "ENSMUST00000108853.8"; gene_type "protein_coding"; gene_name "Glra1"; transcript_type "protein_coding"; transcript_name "Glra1-203"; exon_number 5; exon_id "ENSMUSE00000102527.2"; level 2; protein_id "ENSMUSP00000104481.2"; transcript_support_level "5"; mgi_id "MGI:95747"; tag "basic"; havana_gene "OTTMUSG00000005698.1"; havana_transcript "OTTMUST00000012678.1";
chr11	HAVANA	exon	55423110	55423247	0	-	.	gene_id "ENSMUSG00000000263.16"; transcript_id "ENSMUST00000075603.5"; gene_type "protein_coding"; gene_name "Glra1"; transcript_type "protein_coding"; transcript_name "Glra1-201"; exon_number 6; exon_id "ENSMUSE00000102527.2"; level 2; protein_id "ENSMUSP00000075032.5"; transcript_support_level "1"; mgi_id "MGI:95747"; tag "basic"; tag "Ensembl_canonical"; tag "GENCODE_Primary"; tag "appris_principal_4"; tag "CCDS"; ccdsid "CCDS70190.1"; havana_gene "OTTMUSG00000005698.1"; havana_transcript "OTTMUST00000012680.1";
chr11	HAVANA	CDS	55423110	55423247	0	-	2	gene_id "ENSMUSG00000000263.16"; transcript_id "ENSMUST00000075603.5"; gene_type "protein_coding"; gene_name "Glra1"; transcript_type "protein_coding"; transcript_name "Glra1-201"; exon_number 6; exon_id "ENSMUSE00000102527.2"; level 2; protein_id "ENSMUSP00000075032.5"; transcript_support_level "1"; mgi_id "MGI:95747"; tag "basic"; tag "Ensembl_canonical"; tag "GENCODE_Primary"; tag "appris_principal_4"; tag "CCDS"; ccdsid "CCDS70190.1"; havana_gene "OTTMUSG00000005698.1"; havana_transcript "OTTMUST00000012680.1";
chr11	HAVANA	exon	55423110	55423247	0	-	.	gene_id "ENSMUSG00000000263.16"; transcript_id "ENSMUST00000102716.10"; gene_type "protein_coding"; gene_name "Glra1"; transcript_type "protein_coding"; transcript_name "Glra1-202"; exon_number 6; exon_id "ENSMUSE00000102527.2"; level 2; protein_id "ENSMUSP00000099777.4"; transcript_support_level "1"; mgi_id "MGI:95747"; tag "basic"; tag "appris_alternative_1"; tag "CCDS"; ccdsid "CCDS24715.1"; havana_gene "OTTMUSG00000005698.1"; havana_transcript "OTTMUST00000012679.1";
chr11	HAVANA	CDS	55423110	55423247	0	-	2	gene_id "ENSMUSG00000000263.16"; transcript_id "ENSMUST00000102716.10"; gene_type "protein_coding"; gene_name "Glra1"; transcript_type "protein_coding"; transcript_name "Glra1-202"; exon_number 6; exon_id "ENSMUSE00000102527.2"; level 2; protein_id "ENSMUSP00000099777.4"; transcript_support_level "1"; mgi_id "MGI:95747"; tag "basic"; tag "appris_alternative_1"; tag "CCDS"; ccdsid "CCDS24715.1"; havana_gene "OTTMUSG00000005698.1"; havana_transcript "OTTMUST00000012679.1";
chr11	HAVANA	exon	55424650	55424732	0	-	.	gene_id "ENSMUSG00000000263.16"; transcript_id "ENSMUST00000108853.8"; gene_type "protein_coding"; gene_name "Glra1"; transcript_type "protein_coding"; transcript_name "Glra1-203"; exon_number 4; exon_id "ENSMUSE00000579727.2"; level 2; protein_id "ENSMUSP00000104481.2"; transcript_support_level "5"; mgi_id "MGI:95747"; tag "basic"; havana_gene "OTTMUSG00000005698.1"; havana_transcript "OTTMUST00000012678.1";
chr11	HAVANA	CDS	55424650	55424732	0	-	1	gene_id "ENSMUSG00000000263.16"; transcript_id "ENSMUST00000108853.8"; gene_type "protein_coding"; gene_name "Glra1"; transcript_type "protein_coding"; transcript_name "Glra1-203"; exon_number 4; exon_id "ENSMUSE00000579727.2"; level 2; protein_id "ENSMUSP00000104481.2"; transcript_support_level "5"; mgi_id "MGI:95747"; tag "basic"; havana_gene "OTTMUSG00000005698.1"; havana_transcript "OTTMUST00000012678.1";
chr11	HAVANA	exon	55424650	55424732	0	-	.	gene_id "ENSMUSG00000000263.16"; transcript_id "ENSMUST00000075603.5"; gene_type "protein_coding"; gene_name "Glra1"; transcript_type "protein_coding"; transcript_name "Glra1-201"; exon_number 5; exon_id "ENSMUSE00000579727.2"; level 2; protein_id "ENSMUSP00000075032.5"; transcript_support_level "1"; mgi_id "MGI:95747"; tag "basic"; tag "Ensembl_canonical"; tag "GENCODE_Primary"; tag "appris_principal_4"; tag "CCDS"; ccdsid "CCDS70190.1"; havana_gene "OTTMUSG00000005698.1"; havana_transcript "OTTMUST00000012680.1";
chr11	HAVANA	CDS	55424650	55424732	0	-	1	gene_id "ENSMUSG00000000263.16"; transcript_id "ENSMUST00000075603.5"; gene_type "protein_coding"; gene_name "Glra1"; transcript_type "protein_coding"; transcript_name "Glra1-201"; exon_number 5; exon_id "ENSMUSE00000579727.2"; level 2; protein_id "ENSMUSP00000075032.5"; transcript_support_level "1"; mgi_id "MGI:95747"; tag "basic"; tag "Ensembl_canonical"; tag "GENCODE_Primary"; tag "appris_principal_4"; tag "CCDS"; ccdsid "CCDS70190.1"; havana_gene "OTTMUSG00000005698.1"; havana_transcript "OTTMUST00000012680.1";
chr11	HAVANA	exon	55424650	55424732	0	-	.	gene_id "ENSMUSG00000000263.16"; transcript_id "ENSMUST00000102716.10"; gene_type "protein_coding"; gene_name "Glra1"; transcript_type "protein_coding"; transcript_name "Glra1-202"; exon_number 5; exon_id "ENSMUSE00000579727.2"; level 2; protein_id "ENSMUSP00000099777.4"; transcript_support_level "1"; mgi_id "MGI:95747"; tag "basic"; tag "appris_alternative_1"; tag "CCDS"; ccdsid "CCDS24715.1"; havana_gene "OTTMUSG00000005698.1"; havana_transcript "OTTMUST00000012679.1";
chr11	HAVANA	CDS	55424650	55424732	0	-	1	gene_id "ENSMUSG00000000263.16"; transcript_id "ENSMUST00000102716.10"; gene_type "protein_coding"; gene_name "Glra1"; transcript_type "protein_coding"; transcript_name "Glra1-202"; exon_number 5; exon_id "ENSMUSE00000579727.2"; level 2; protein_id "ENSMUSP00000099777.4"; transcript_support_level "1"; mgi_id "MGI:95747"; tag "basic"; tag "appris_alternative_1"; tag "CCDS"; ccdsid "CCDS24715.1"; havana_gene "OTTMUSG00000005698.1"; havana_transcript "OTTMUST00000012679.1";
chr11	HAVANA	exon	55427107	55427330	0	-	.	gene_id "ENSMUSG00000000263.16"; transcript_id "ENSMUST00000108853.8"; gene_type "protein_coding"; gene_name "Glra1"; transcript_type "protein_coding"; transcript_name "Glra1-203"; exon_number 3; exon_id "ENSMUSE00000579728.2"; level 2; protein_id "ENSMUSP00000104481.2"; transcript_support_level "5"; mgi_id "MGI:95747"; tag "basic"; havana_gene "OTTMUSG00000005698.1"; havana_transcript "OTTMUST00000012678.1";
chr11	HAVANA	CDS	55427107	55427330	0	-	0	gene_id "ENSMUSG00000000263.16"; transcript_id "ENSMUST00000108853.8"; gene_type "protein_coding"; gene_name "Glra1"; transcript_type "protein_coding"; transcript_name "Glra1-203"; exon_number 3; exon_id "ENSMUSE00000579728.2"; level 2; protein_id "ENSMUSP00000104481.2"; transcript_support_level "5"; mgi_id "MGI:95747"; tag "basic"; havana_gene "OTTMUSG00000005698.1"; havana_transcript "OTTMUST00000012678.1";
chr11	HAVANA	exon	55427107	55427330	0	-	.	gene_id "ENSMUSG00000000263.16"; transcript_id "ENSMUST00000075603.5"; gene_type "protein_coding"; gene_name "Glra1"; transcript_type "protein_coding"; transcript_name "Glra1-201"; exon_number 4; exon_id "ENSMUSE00000579728.2"; level 2; protein_id "ENSMUSP00000075032.5"; transcript_support_level "1"; mgi_id "MGI:95747"; tag "basic"; tag "Ensembl_canonical"; tag "GENCODE_Primary"; tag "appris_principal_4"; tag "CCDS"; ccdsid "CCDS70190.1"; havana_gene "OTTMUSG00000005698.1"; havana_transcript "OTTMUST00000012680.1";
chr11	HAVANA	CDS	55427107	55427330	0	-	0	gene_id "ENSMUSG00000000263.16"; transcript_id "ENSMUST00000075603.5"; gene_type "protein_coding"; gene_name "Glra1"; transcript_type "protein_coding"; transcript_name "Glra1-201"; exon_number 4; exon_id "ENSMUSE00000579728.2"; level 2; protein_id "ENSMUSP00000075032.5"; transcript_support_level "1"; mgi_id "MGI:95747"; tag "basic"; tag "Ensembl_canonical"; tag "GENCODE_Primary"; tag "appris_principal_4"; tag "CCDS"; ccdsid "CCDS70190.1"; havana_gene "OTTMUSG00000005698.1"; havana_transcript "OTTMUST00000012680.1";
chr11	HAVANA	exon	55427107	55427330	0	-	.	gene_id "ENSMUSG00000000263.16"; transcript_id "ENSMUST00000102716.10"; gene_type "protein_coding"; gene_name "Glra1"; transcript_type "protein_coding"; transcript_name "Glra1-202"; exon_number 4; exon_id "ENSMUSE00000579728.2"; level 2; protein_id "ENSMUSP00000099777.4"; transcript_support_level "1"; mgi_id "MGI:95747"; tag "basic"; tag "appris_alternative_1"; tag "CCDS"; ccdsid "CCDS24715.1"; havana_gene "OTTMUSG00000005698.1"; havana_transcript "OTTMUST00000012679.1";
chr11	HAVANA	CDS	55427107	55427330	0	-	0	gene_id "ENSMUSG00000000263.16"; transcript_id "ENSMUST00000102716.10"; gene_type "protein_coding"; gene_name "Glra1"; transcript_type "protein_coding"; transcript_name "Glra1-202"; exon_number 4; exon_id "ENSMUSE00000579728.2"; level 2; protein_id "ENSMUSP00000099777.4"; transcript_support_level "1"; mgi_id "MGI:95747"; tag "basic"; tag "appris_alternative_1"; tag "CCDS"; ccdsid "CCDS24715.1"; havana_gene "OTTMUSG00000005698.1"; havana_transcript "OTTMUST00000012679.1";
chr11	HAVANA	CDS	55457035	55457037	0	-	0	gene_id "ENSMUSG00000000263.16"; transcript_id "ENSMUST00000108853.8"; gene_type "protein_coding"; gene_name "Glra1"; transcript_type "protein_coding"; transcript_name "Glra1-203"; exon_number 2; exon_id "ENSMUSE00001312236.2"; level 2; protein_id "ENSMUSP00000104481.2"; transcript_support_level "5"; mgi_id "MGI:95747"; tag "basic"; havana_gene "OTTMUSG00000005698.1"; havana_transcript "OTTMUST00000012678.1";
chr11	HAVANA	start_codon	55457035	55457037	0	-	0	gene_id "ENSMUSG00000000263.16"; transcript_id "ENSMUST00000108853.8"; gene_type "protein_coding"; gene_name "Glra1"; transcript_type "protein_coding"; transcript_name "Glra1-203"; exon_number 2; exon_id "ENSMUSE00001312236.2"; level 2; protein_id "ENSMUSP00000104481.2"; transcript_support_level "5"; mgi_id "MGI:95747"; tag "basic"; havana_gene "OTTMUSG00000005698.1"; havana_transcript "OTTMUST00000012678.1";
chr11	HAVANA	exon	55457035	55457102	0	-	.	gene_id "ENSMUSG00000000263.16"; transcript_id "ENSMUST00000108853.8"; gene_type "protein_coding"; gene_name "Glra1"; transcript_type "protein_coding"; transcript_name "Glra1-203"; exon_number 2; exon_id "ENSMUSE00001312236.2"; level 2; protein_id "ENSMUSP00000104481.2"; transcript_support_level "5"; mgi_id "MGI:95747"; tag "basic"; havana_gene "OTTMUSG00000005698.1"; havana_transcript "OTTMUST00000012678.1";
chr11	HAVANA	exon	55457035	55457102	0	-	.	gene_id "ENSMUSG00000000263.16"; transcript_id "ENSMUST00000075603.5"; gene_type "protein_coding"; gene_name "Glra1"; transcript_type "protein_coding"; transcript_name "Glra1-201"; exon_number 3; exon_id "ENSMUSE00001308745.2"; level 2; protein_id "ENSMUSP00000075032.5"; transcript_support_level "1"; mgi_id "MGI:95747"; tag "basic"; tag "Ensembl_canonical"; tag "GENCODE_Primary"; tag "appris_principal_4"; tag "CCDS"; ccdsid "CCDS70190.1"; havana_gene "OTTMUSG00000005698.1"; havana_transcript "OTTMUST00000012680.1";
chr11	HAVANA	CDS	55457035	55457102	0	-	2	gene_id "ENSMUSG00000000263.16"; transcript_id "ENSMUST00000075603.5"; gene_type "protein_coding"; gene_name "Glra1"; transcript_type "protein_coding"; transcript_name "Glra1-201"; exon_number 3; exon_id "ENSMUSE00001308745.2"; level 2; protein_id "ENSMUSP00000075032.5"; transcript_support_level "1"; mgi_id "MGI:95747"; tag "basic"; tag "Ensembl_canonical"; tag "GENCODE_Primary"; tag "appris_principal_4"; tag "CCDS"; ccdsid "CCDS70190.1"; havana_gene "OTTMUSG00000005698.1"; havana_transcript "OTTMUST00000012680.1";
chr11	HAVANA	exon	55457035	55457102	0	-	.	gene_id "ENSMUSG00000000263.16"; transcript_id "ENSMUST00000102716.10"; gene_type "protein_coding"; gene_name "Glra1"; transcript_type "protein_coding"; transcript_name "Glra1-202"; exon_number 3; exon_id "ENSMUSE00001308745.2"; level 2; protein_id "ENSMUSP00000099777.4"; transcript_support_level "1"; mgi_id "MGI:95747"; tag "basic"; tag "appris_alternative_1"; tag "CCDS"; ccdsid "CCDS24715.1"; havana_gene "OTTMUSG00000005698.1"; havana_transcript "OTTMUST00000012679.1";
chr11	HAVANA	CDS	55457035	55457102	0	-	2	gene_id "ENSMUSG00000000263.16"; transcript_id "ENSMUST00000102716.10"; gene_type "protein_coding"; gene_name "Glra1"; transcript_type "protein_coding"; transcript_name "Glra1-202"; exon_number 3; exon_id "ENSMUSE00001308745.2"; level 2; protein_id "ENSMUSP00000099777.4"; transcript_support_level "1"; mgi_id "MGI:95747"; tag "basic"; tag "appris_alternative_1"; tag "CCDS"; ccdsid "CCDS24715.1"; havana_gene "OTTMUSG00000005698.1"; havana_transcript "OTTMUST00000012679.1";
chr11	HAVANA	UTR	55457038	55457102	0	-	.	gene_id "ENSMUSG00000000263.16"; transcript_id "ENSMUST00000108853.8"; gene_type "protein_coding"; gene_name "Glra1"; transcript_type "protein_coding"; transcript_name "Glra1-203"; exon_number 2; exon_id "ENSMUSE00001312236.2"; level 2; protein_id "ENSMUSP00000104481.2"; transcript_support_level "5"; mgi_id "MGI:95747"; tag "basic"; havana_gene "OTTMUSG00000005698.1"; havana_transcript "OTTMUST00000012678.1";
chr11	HAVANA	exon	55465108	55465235	0	-	.	gene_id "ENSMUSG00000000263.16"; transcript_id "ENSMUST00000075603.5"; gene_type "protein_coding"; gene_name "Glra1"; transcript_type "protein_coding"; transcript_name "Glra1-201"; exon_number 2; exon_id "ENSMUSE00000662386.2"; level 2; protein_id "ENSMUSP00000075032.5"; transcript_support_level "1"; mgi_id "MGI:95747"; tag "basic"; tag "Ensembl_canonical"; tag "GENCODE_Primary"; tag "appris_principal_4"; tag "CCDS"; ccdsid "CCDS70190.1"; havana_gene "OTTMUSG00000005698.1"; havana_transcript "OTTMUST00000012680.1";
chr11	HAVANA	CDS	55465108	55465235	0	-	1	gene_id "ENSMUSG00000000263.16"; transcript_id "ENSMUST00000075603.5"; gene_type "protein_coding"; gene_name "Glra1"; transcript_type "protein_coding"; transcript_name "Glra1-201"; exon_number 2; exon_id "ENSMUSE00000662386.2"; level 2; protein_id "ENSMUSP00000075032.5"; transcript_support_level "1"; mgi_id "MGI:95747"; tag "basic"; tag "Ensembl_canonical"; tag "GENCODE_Primary"; tag "appris_principal_4"; tag "CCDS"; ccdsid "CCDS70190.1"; havana_gene "OTTMUSG00000005698.1"; havana_transcript "OTTMUST00000012680.1";
chr11	HAVANA	exon	55465108	55465235	0	-	.	gene_id "ENSMUSG00000000263.16"; transcript_id "ENSMUST00000102716.10"; gene_type "protein_coding"; gene_name "Glra1"; transcript_type "protein_coding"; transcript_name "Glra1-202"; exon_number 2; exon_id "ENSMUSE00000662386.2"; level 2; protein_id "ENSMUSP00000099777.4"; transcript_support_level "1"; mgi_id "MGI:95747"; tag "basic"; tag "appris_alternative_1"; tag "CCDS"; ccdsid "CCDS24715.1"; havana_gene "OTTMUSG00000005698.1"; havana_transcript "OTTMUST00000012679.1";
chr11	HAVANA	CDS	55465108	55465235	0	-	1	gene_id "ENSMUSG00000000263.16"; transcript_id "ENSMUST00000102716.10"; gene_type "protein_coding"; gene_name "Glra1"; transcript_type "protein_coding"; transcript_name "Glra1-202"; exon_number 2; exon_id "ENSMUSE00000662386.2"; level 2; protein_id "ENSMUSP00000099777.4"; transcript_support_level "1"; mgi_id "MGI:95747"; tag "basic"; tag "appris_alternative_1"; tag "CCDS"; ccdsid "CCDS24715.1"; havana_gene "OTTMUSG00000005698.1"; havana_transcript "OTTMUST00000012679.1";
chr11	HAVANA	exon	55498504	55498559	0	-	.	gene_id "ENSMUSG00000000263.16"; transcript_id "ENSMUST00000108853.8"; gene_type "protein_coding"; gene_name "Glra1"; transcript_type "protein_coding"; transcript_name "Glra1-203"; exon_number 1; exon_id "ENSMUSE00000678259.2"; level 2; protein_id "ENSMUSP00000104481.2"; transcript_support_level "5"; mgi_id "MGI:95747"; tag "basic"; havana_gene "OTTMUSG00000005698.1"; havana_transcript "OTTMUST00000012678.1";
chr11	HAVANA	UTR	55498504	55498559	0	-	.	gene_id "ENSMUSG00000000263.16"; transcript_id "ENSMUST00000108853.8"; gene_type "protein_coding"; gene_name "Glra1"; transcript_type "protein_coding"; transcript_name "Glra1-203"; exon_number 1; exon_id "ENSMUSE00000678259.2"; level 2; protein_id "ENSMUSP00000104481.2"; transcript_support_level "5"; mgi_id "MGI:95747"; tag "basic"; havana_gene "OTTMUSG00000005698.1"; havana_transcript "OTTMUST00000012678.1";
chr11	HAVANA	CDS	55498504	55498559	0	-	0	gene_id "ENSMUSG00000000263.16"; transcript_id "ENSMUST00000075603.5"; gene_type "protein_coding"; gene_name "Glra1"; transcript_type "protein_coding"; transcript_name "Glra1-201"; exon_number 1; exon_id "ENSMUSE00000678260.2"; level 2; protein_id "ENSMUSP00000075032.5"; transcript_support_level "1"; mgi_id "MGI:95747"; tag "basic"; tag "Ensembl_canonical"; tag "GENCODE_Primary"; tag "appris_principal_4"; tag "CCDS"; ccdsid "CCDS70190.1"; havana_gene "OTTMUSG00000005698.1"; havana_transcript "OTTMUST00000012680.1";
chr11	HAVANA	CDS	55498504	55498559	0	-	0	gene_id "ENSMUSG00000000263.16"; transcript_id "ENSMUST00000102716.10"; gene_type "protein_coding"; gene_name "Glra1"; transcript_type "protein_coding"; transcript_name "Glra1-202"; exon_number 1; exon_id "ENSMUSE00000662387.2"; level 2; protein_id "ENSMUSP00000099777.4"; transcript_support_level "1"; mgi_id "MGI:95747"; tag "basic"; tag "appris_alternative_1"; tag "CCDS"; ccdsid "CCDS24715.1"; havana_gene "OTTMUSG00000005698.1"; havana_transcript "OTTMUST00000012679.1";
chr11	HAVANA	exon	55498504	55498647	0	-	.	gene_id "ENSMUSG00000000263.16"; transcript_id "ENSMUST00000075603.5"; gene_type "protein_coding"; gene_name "Glra1"; transcript_type "protein_coding"; transcript_name "Glra1-201"; exon_number 1; exon_id "ENSMUSE00000678260.2"; level 2; protein_id "ENSMUSP00000075032.5"; transcript_support_level "1"; mgi_id "MGI:95747"; tag "basic"; tag "Ensembl_canonical"; tag "GENCODE_Primary"; tag "appris_principal_4"; tag "CCDS"; ccdsid "CCDS70190.1"; havana_gene "OTTMUSG00000005698.1"; havana_transcript "OTTMUST00000012680.1";
chr11	HAVANA	exon	55498504	55499024	0	-	.	gene_id "ENSMUSG00000000263.16"; transcript_id "ENSMUST00000102716.10"; gene_type "protein_coding"; gene_name "Glra1"; transcript_type "protein_coding"; transcript_name "Glra1-202"; exon_number 1; exon_id "ENSMUSE00000662387.2"; level 2; protein_id "ENSMUSP00000099777.4"; transcript_support_level "1"; mgi_id "MGI:95747"; tag "basic"; tag "appris_alternative_1"; tag "CCDS"; ccdsid "CCDS24715.1"; havana_gene "OTTMUSG00000005698.1"; havana_transcript "OTTMUST00000012679.1";
chr11	HAVANA	start_codon	55498557	55498559	0	-	0	gene_id "ENSMUSG00000000263.16"; transcript_id "ENSMUST00000075603.5"; gene_type "protein_coding"; gene_name "Glra1"; transcript_type "protein_coding"; transcript_name "Glra1-201"; exon_number 1; exon_id "ENSMUSE00000678260.2"; level 2; protein_id "ENSMUSP00000075032.5"; transcript_support_level "1"; mgi_id "MGI:95747"; tag "basic"; tag "Ensembl_canonical"; tag "GENCODE_Primary"; tag "appris_principal_4"; tag "CCDS"; ccdsid "CCDS70190.1"; havana_gene "OTTMUSG00000005698.1"; havana_transcript "OTTMUST00000012680.1";
chr11	HAVANA	start_codon	55498557	55498559	0	-	0	gene_id "ENSMUSG00000000263.16"; transcript_id "ENSMUST00000102716.10"; gene_type "protein_coding"; gene_name "Glra1"; transcript_type "protein_coding"; transcript_name "Glra1-202"; exon_number 1; exon_id "ENSMUSE00000662387.2"; level 2; protein_id "ENSMUSP00000099777.4"; transcript_support_level "1"; mgi_id "MGI:95747"; tag "basic"; tag "appris_alternative_1"; tag "CCDS"; ccdsid "CCDS24715.1"; havana_gene "OTTMUSG00000005698.1"; havana_transcript "OTTMUST00000012679.1";
chr11	HAVANA	UTR	55498560	55498647	0	-	.	gene_id "ENSMUSG00000000263.16"; transcript_id "ENSMUST00000075603.5"; gene_type "protein_coding"; gene_name "Glra1"; transcript_type "protein_coding"; transcript_name "Glra1-201"; exon_number 1; exon_id "ENSMUSE00000678260.2"; level 2; protein_id "ENSMUSP00000075032.5"; transcript_support_level "1"; mgi_id "MGI:95747"; tag "basic"; tag "Ensembl_canonical"; tag "GENCODE_Primary"; tag "appris_principal_4"; tag "CCDS"; ccdsid "CCDS70190.1"; havana_gene "OTTMUSG00000005698.1"; havana_transcript "OTTMUST00000012680.1";
chr11	HAVANA	UTR	55498560	55499024	0	-	.	gene_id "ENSMUSG00000000263.16"; transcript_id "ENSMUST00000102716.10"; gene_type "protein_coding"; gene_name "Glra1"; transcript_type "protein_coding"; transcript_name "Glra1-202"; exon_number 1; exon_id "ENSMUSE00000662387.2"; level 2; protein_id "ENSMUSP00000099777.4"; transcript_support_level "1"; mgi_id "MGI:95747"; tag "basic"; tag "appris_alternative_1"; tag "CCDS"; ccdsid "CCDS24715.1"; havana_gene "OTTMUSG00000005698.1"; havana_transcript "OTTMUST00000012679.1";
chr11	HAVANA	exon	55586168	55586328	0	-	.	gene_id "ENSMUSG00000130337.1"; transcript_id "ENSMUST00000299202.1"; gene_type "lncRNA"; gene_name "ENSMUSG00000130337"; transcript_type "lncRNA"; transcript_name "ENSMUST00000299202"; exon_number 2; exon_id "ENSMUSE00001591499.1"; level 2; tag "basic"; tag "Ensembl_canonical"; tag "GENCODE_Primary"; tag "TAGENE";
chr11	HAVANA	gene	55586168	55590717	0	-	.	gene_id "ENSMUSG00000130337.1"; gene_type "lncRNA"; gene_name "ENSMUSG00000130337"; level 2;
chr11	HAVANA	transcript	55586168	55590717	0	-	.	gene_id "ENSMUSG00000130337.1"; transcript_id "ENSMUST00000299202.1"; gene_type "lncRNA"; gene_name "ENSMUSG00000130337"; transcript_type "lncRNA"; transcript_name "ENSMUST00000299202"; level 2; tag "basic"; tag "Ensembl_canonical"; tag "GENCODE_Primary"; tag "TAGENE";
chr11	HAVANA	exon	55590479	55590717	0	-	.	gene_id "ENSMUSG00000130337.1"; transcript_id "ENSMUST00000299202.1"; gene_type "lncRNA"; gene_name "ENSMUSG00000130337"; transcript_type "lncRNA"; transcript_name "ENSMUST00000299202"; exon_number 1; exon_id "ENSMUSE00001591500.1"; level 2; tag "basic"; tag "Ensembl_canonical"; tag "GENCODE_Primary"; tag "TAGENE";
chr11	HAVANA	exon	55653864	55654344	0	-	.	gene_id "ENSMUSG00000128404.1"; transcript_id "ENSMUST00000287558.1"; gene_type "lncRNA"; gene_name "ENSMUSG00000128404"; transcript_type "lncRNA"; transcript_name "ENSMUST00000287558"; exon_number 2; exon_id "ENSMUSE00001569724.1"; level 2; tag "TAGENE";
chr11	HAVANA	transcript	55653864	55663252	0	-	.	gene_id "ENSMUSG00000128404.1"; transcript_id "ENSMUST00000287558.1"; gene_type "lncRNA"; gene_name "ENSMUSG00000128404"; transcript_type "lncRNA"; transcript_name "ENSMUST00000287558"; level 2; tag "TAGENE";
chr11	HAVANA	gene	55653864	55665932	0	-	.	gene_id "ENSMUSG00000128404.1"; gene_type "lncRNA"; gene_name "ENSMUSG00000128404"; level 2;
chr11	HAVANA	exon	55653866	55654344	0	-	.	gene_id "ENSMUSG00000128404.1"; transcript_id "ENSMUST00000287557.1"; gene_type "lncRNA"; gene_name "ENSMUSG00000128404"; transcript_type "lncRNA"; transcript_name "ENSMUST00000287557"; exon_number 3; exon_id "ENSMUSE00001569718.1"; level 2; tag "basic"; tag "Ensembl_canonical"; tag "GENCODE_Primary"; tag "TAGENE";
chr11	ENSEMBL_gcm37	exon	55653866	55654344	0.0161550344497049	-	.	gene_id "ENSMUSG00000128404.1"; transcript_id "ENSMUSG00000128404.1_tx_1"; exon_id "chr11_55653866_55654344_-"; exonnum "3"; txlen "836";
chr11	HAVANA	transcript	55653866	55665932	0	-	.	gene_id "ENSMUSG00000128404.1"; transcript_id "ENSMUST00000287557.1"; gene_type "lncRNA"; gene_name "ENSMUSG00000128404"; transcript_type "lncRNA"; transcript_name "ENSMUST00000287557"; level 2; tag "basic"; tag "Ensembl_canonical"; tag "GENCODE_Primary"; tag "TAGENE";
chr11	HAVANA	exon	55662586	55663078	0	-	.	gene_id "ENSMUSG00000128404.1"; transcript_id "ENSMUST00000287559.1"; gene_type "lncRNA"; gene_name "ENSMUSG00000128404"; transcript_type "lncRNA"; transcript_name "ENSMUST00000287559"; exon_number 3; exon_id "ENSMUSE00001569723.1"; level 2; tag "basic"; tag "TAGENE";
chr11	ENSEMBL_gcm37	exon	55662586	55663078	0.014746840859812	-	.	gene_id "ENSMUSG00000128404.1"; transcript_id "ENSMUSG00000128404.1_tx_2"; exon_id "chr11_55662586_55663078_-"; exonnum "3"; txlen "850";
chr11	HAVANA	transcript	55662586	55665920	0	-	.	gene_id "ENSMUSG00000128404.1"; transcript_id "ENSMUST00000287559.1"; gene_type "lncRNA"; gene_name "ENSMUSG00000128404"; transcript_type "lncRNA"; transcript_name "ENSMUST00000287559"; level 2; tag "basic"; tag "TAGENE";
chr11	HAVANA	exon	55663161	55663252	0	-	.	gene_id "ENSMUSG00000128404.1"; transcript_id "ENSMUST00000287558.1"; gene_type "lncRNA"; gene_name "ENSMUSG00000128404"; transcript_type "lncRNA"; transcript_name "ENSMUST00000287558"; exon_number 1; exon_id "ENSMUSE00001569719.1"; level 2; tag "TAGENE";
chr11	HAVANA	exon	55663161	55663424	0	-	.	gene_id "ENSMUSG00000128404.1"; transcript_id "ENSMUST00000287557.1"; gene_type "lncRNA"; gene_name "ENSMUSG00000128404"; transcript_type "lncRNA"; transcript_name "ENSMUST00000287557"; exon_number 2; exon_id "ENSMUSE00001569721.1"; level 2; tag "basic"; tag "Ensembl_canonical"; tag "GENCODE_Primary"; tag "TAGENE";
chr11	HAVANA	exon	55663161	55663424	0	-	.	gene_id "ENSMUSG00000128404.1"; transcript_id "ENSMUST00000287559.1"; gene_type "lncRNA"; gene_name "ENSMUSG00000128404"; transcript_type "lncRNA"; transcript_name "ENSMUST00000287559"; exon_number 2; exon_id "ENSMUSE00001569721.1"; level 2; tag "basic"; tag "TAGENE";
chr11	ENSEMBL_gcm37	exon	55663161	55663424	0.0161550344497049	-	.	gene_id "ENSMUSG00000128404.1"; transcript_id "ENSMUSG00000128404.1_tx_1"; exon_id "chr11_55663161_55663424_-"; exonnum "2"; txlen "836";
chr11	ENSEMBL_gcm37	exon	55663161	55663424	0.014746840859812	-	.	gene_id "ENSMUSG00000128404.1"; transcript_id "ENSMUSG00000128404.1_tx_2"; exon_id "chr11_55663161_55663424_-"; exonnum "2"; txlen "850";
chr11	sragcm37_ss	exon	55663502	55663594	0.0161550344497049	-	.	gene_id "ENSMUSG00000128404.1"; transcript_id "ENSMUSG00000128404.1_tx_1"; exon_id "chr11_55663502_55663594_-"; exonnum "1"; txlen "836";
chr11	sragcm37_ss	exon	55663502	55663594	0.014746840859812	-	.	gene_id "ENSMUSG00000128404.1"; transcript_id "ENSMUSG00000128404.1_tx_2"; exon_id "chr11_55663502_55663594_-"; exonnum "1"; txlen "850";
chr11	HAVANA	exon	55665843	55665920	0	-	.	gene_id "ENSMUSG00000128404.1"; transcript_id "ENSMUST00000287559.1"; gene_type "lncRNA"; gene_name "ENSMUSG00000128404"; transcript_type "lncRNA"; transcript_name "ENSMUST00000287559"; exon_number 1; exon_id "ENSMUSE00001569720.1"; level 2; tag "basic"; tag "TAGENE";
chr11	HAVANA	exon	55665843	55665932	0	-	.	gene_id "ENSMUSG00000128404.1"; transcript_id "ENSMUST00000287557.1"; gene_type "lncRNA"; gene_name "ENSMUSG00000128404"; transcript_type "lncRNA"; transcript_name "ENSMUST00000287557"; exon_number 1; exon_id "ENSMUSE00001569722.1"; level 2; tag "basic"; tag "Ensembl_canonical"; tag "GENCODE_Primary"; tag "TAGENE";
chr11	sragcm37_es	exon	55844048	55844198	0.703344838178847	-	.	gene_id "sragcm37_gene_53140"; transcript_id "sragcm37_gene_53140_tx_1"; exon_id "chr11_55844048_55844198_-"; exonnum "3"; txlen "528";
chr11	sragcm37_mid	exon	55849106	55849303	0.703344838178847	-	.	gene_id "sragcm37_gene_53140"; transcript_id "sragcm37_gene_53140_tx_1"; exon_id "chr11_55849106_55849303_-"; exonnum "2"; txlen "528";
chr11	sragcm37_ss	exon	55865294	55865472	0.703344838178847	-	.	gene_id "sragcm37_gene_53140"; transcript_id "sragcm37_gene_53140_tx_1"; exon_id "chr11_55865294_55865472_-"; exonnum "1"; txlen "528";
chr11	HAVANA	exon	55905557	55905735	0	-	.	gene_id "ENSMUSG00000128441.1"; transcript_id "ENSMUST00000287756.1"; gene_type "lncRNA"; gene_name "ENSMUSG00000128441"; transcript_type "lncRNA"; transcript_name "ENSMUST00000287756"; exon_number 2; exon_id "ENSMUSE00001570116.1"; level 2; tag "basic"; tag "Ensembl_canonical"; tag "GENCODE_Primary"; tag "TAGENE";
chr11	HAVANA	gene	55905557	55911805	0	-	.	gene_id "ENSMUSG00000128441.1"; gene_type "lncRNA"; gene_name "ENSMUSG00000128441"; level 2;
chr11	HAVANA	transcript	55905557	55911805	0	-	.	gene_id "ENSMUSG00000128441.1"; transcript_id "ENSMUST00000287756.1"; gene_type "lncRNA"; gene_name "ENSMUSG00000128441"; transcript_type "lncRNA"; transcript_name "ENSMUST00000287756"; level 2; tag "basic"; tag "Ensembl_canonical"; tag "GENCODE_Primary"; tag "TAGENE";
chr11	HAVANA	exon	55911402	55911805	0	-	.	gene_id "ENSMUSG00000128441.1"; transcript_id "ENSMUST00000287756.1"; gene_type "lncRNA"; gene_name "ENSMUSG00000128441"; transcript_type "lncRNA"; transcript_name "ENSMUST00000287756"; exon_number 1; exon_id "ENSMUSE00001570117.1"; level 2; tag "basic"; tag "Ensembl_canonical"; tag "GENCODE_Primary"; tag "TAGENE";
chr11	HAVANA	UTR	55915813	55917802	0	-	.	gene_id "ENSMUSG00000037393.3"; transcript_id "ENSMUST00000037682.3"; gene_type "protein_coding"; gene_name "Nmur2"; transcript_type "protein_coding"; transcript_name "Nmur2-201"; exon_number 4; exon_id "ENSMUSE00000306971.4"; level 2; protein_id "ENSMUSP00000044718.3"; transcript_support_level "1"; mgi_id "MGI:2441765"; tag "basic"; tag "Ensembl_canonical"; tag "GENCODE_Primary"; tag "appris_principal_1"; tag "CCDS"; ccdsid "CCDS24716.1"; havana_gene "OTTMUSG00000005700.1"; havana_transcript "OTTMUST00000012682.1";
chr11	HAVANA	exon	55915813	55918074	0	-	.	gene_id "ENSMUSG00000037393.3"; transcript_id "ENSMUST00000037682.3"; gene_type "protein_coding"; gene_name "Nmur2"; transcript_type "protein_coding"; transcript_name "Nmur2-201"; exon_number 4; exon_id "ENSMUSE00000306971.4"; level 2; protein_id "ENSMUSP00000044718.3"; transcript_support_level "1"; mgi_id "MGI:2441765"; tag "basic"; tag "Ensembl_canonical"; tag "GENCODE_Primary"; tag "appris_principal_1"; tag "CCDS"; ccdsid "CCDS24716.1"; havana_gene "OTTMUSG00000005700.1"; havana_transcript "OTTMUST00000012682.1";
chr11	HAVANA	gene	55915813	55931836	0	-	.	gene_id "ENSMUSG00000037393.3"; gene_type "protein_coding"; gene_name "Nmur2"; level 2; mgi_id "MGI:2441765"; havana_gene "OTTMUSG00000005700.1";
chr11	HAVANA	transcript	55915813	55931836	0	-	.	gene_id "ENSMUSG00000037393.3"; transcript_id "ENSMUST00000037682.3"; gene_type "protein_coding"; gene_name "Nmur2"; transcript_type "protein_coding"; transcript_name "Nmur2-201"; level 2; protein_id "ENSMUSP00000044718.3"; transcript_support_level "1"; mgi_id "MGI:2441765"; tag "basic"; tag "Ensembl_canonical"; tag "GENCODE_Primary"; tag "appris_principal_1"; tag "CCDS"; ccdsid "CCDS24716.1"; havana_gene "OTTMUSG00000005700.1"; havana_transcript "OTTMUST00000012682.1";
chr11	HAVANA	stop_codon	55917800	55917802	0	-	0	gene_id "ENSMUSG00000037393.3"; transcript_id "ENSMUST00000037682.3"; gene_type "protein_coding"; gene_name "Nmur2"; transcript_type "protein_coding"; transcript_name "Nmur2-201"; exon_number 4; exon_id "ENSMUSE00000306971.4"; level 2; protein_id "ENSMUSP00000044718.3"; transcript_support_level "1"; mgi_id "MGI:2441765"; tag "basic"; tag "Ensembl_canonical"; tag "GENCODE_Primary"; tag "appris_principal_1"; tag "CCDS"; ccdsid "CCDS24716.1"; havana_gene "OTTMUSG00000005700.1"; havana_transcript "OTTMUST00000012682.1";
chr11	HAVANA	CDS	55917803	55918074	0	-	2	gene_id "ENSMUSG00000037393.3"; transcript_id "ENSMUST00000037682.3"; gene_type "protein_coding"; gene_name "Nmur2"; transcript_type "protein_coding"; transcript_name "Nmur2-201"; exon_number 4; exon_id "ENSMUSE00000306971.4"; level 2; protein_id "ENSMUSP00000044718.3"; transcript_support_level "1"; mgi_id "MGI:2441765"; tag "basic"; tag "Ensembl_canonical"; tag "GENCODE_Primary"; tag "appris_principal_1"; tag "CCDS"; ccdsid "CCDS24716.1"; havana_gene "OTTMUSG00000005700.1"; havana_transcript "OTTMUST00000012682.1";
chr11	HAVANA	exon	55920331	55920456	0	-	.	gene_id "ENSMUSG00000037393.3"; transcript_id "ENSMUST00000037682.3"; gene_type "protein_coding"; gene_name "Nmur2"; transcript_type "protein_coding"; transcript_name "Nmur2-201"; exon_number 3; exon_id "ENSMUSE00000306978.2"; level 2; protein_id "ENSMUSP00000044718.3"; transcript_support_level "1"; mgi_id "MGI:2441765"; tag "basic"; tag "Ensembl_canonical"; tag "GENCODE_Primary"; tag "appris_principal_1"; tag "CCDS"; ccdsid "CCDS24716.1"; havana_gene "OTTMUSG00000005700.1"; havana_transcript "OTTMUST00000012682.1";
chr11	HAVANA	CDS	55920331	55920456	0	-	2	gene_id "ENSMUSG00000037393.3"; transcript_id "ENSMUST00000037682.3"; gene_type "protein_coding"; gene_name "Nmur2"; transcript_type "protein_coding"; transcript_name "Nmur2-201"; exon_number 3; exon_id "ENSMUSE00000306978.2"; level 2; protein_id "ENSMUSP00000044718.3"; transcript_support_level "1"; mgi_id "MGI:2441765"; tag "basic"; tag "Ensembl_canonical"; tag "GENCODE_Primary"; tag "appris_principal_1"; tag "CCDS"; ccdsid "CCDS24716.1"; havana_gene "OTTMUSG00000005700.1"; havana_transcript "OTTMUST00000012682.1";
chr11	HAVANA	exon	55923766	55923850	0	-	.	gene_id "ENSMUSG00000037393.3"; transcript_id "ENSMUST00000037682.3"; gene_type "protein_coding"; gene_name "Nmur2"; transcript_type "protein_coding"; transcript_name "Nmur2-201"; exon_number 2; exon_id "ENSMUSE00000306983.2"; level 2; protein_id "ENSMUSP00000044718.3"; transcript_support_level "1"; mgi_id "MGI:2441765"; tag "basic"; tag "Ensembl_canonical"; tag "GENCODE_Primary"; tag "appris_principal_1"; tag "CCDS"; ccdsid "CCDS24716.1"; havana_gene "OTTMUSG00000005700.1"; havana_transcript "OTTMUST00000012682.1";
chr11	HAVANA	CDS	55923766	55923850	0	-	0	gene_id "ENSMUSG00000037393.3"; transcript_id "ENSMUST00000037682.3"; gene_type "protein_coding"; gene_name "Nmur2"; transcript_type "protein_coding"; transcript_name "Nmur2-201"; exon_number 2; exon_id "ENSMUSE00000306983.2"; level 2; protein_id "ENSMUSP00000044718.3"; transcript_support_level "1"; mgi_id "MGI:2441765"; tag "basic"; tag "Ensembl_canonical"; tag "GENCODE_Primary"; tag "appris_principal_1"; tag "CCDS"; ccdsid "CCDS24716.1"; havana_gene "OTTMUSG00000005700.1"; havana_transcript "OTTMUST00000012682.1";
chr11	HAVANA	CDS	55931008	55931709	0	-	0	gene_id "ENSMUSG00000037393.3"; transcript_id "ENSMUST00000037682.3"; gene_type "protein_coding"; gene_name "Nmur2"; transcript_type "protein_coding"; transcript_name "Nmur2-201"; exon_number 1; exon_id "ENSMUSE00000381190.4"; level 2; protein_id "ENSMUSP00000044718.3"; transcript_support_level "1"; mgi_id "MGI:2441765"; tag "basic"; tag "Ensembl_canonical"; tag "GENCODE_Primary"; tag "appris_principal_1"; tag "CCDS"; ccdsid "CCDS24716.1"; havana_gene "OTTMUSG00000005700.1"; havana_transcript "OTTMUST00000012682.1";
chr11	HAVANA	exon	55931008	55931836	0	-	.	gene_id "ENSMUSG00000037393.3"; transcript_id "ENSMUST00000037682.3"; gene_type "protein_coding"; gene_name "Nmur2"; transcript_type "protein_coding"; transcript_name "Nmur2-201"; exon_number 1; exon_id "ENSMUSE00000381190.4"; level 2; protein_id "ENSMUSP00000044718.3"; transcript_support_level "1"; mgi_id "MGI:2441765"; tag "basic"; tag "Ensembl_canonical"; tag "GENCODE_Primary"; tag "appris_principal_1"; tag "CCDS"; ccdsid "CCDS24716.1"; havana_gene "OTTMUSG00000005700.1"; havana_transcript "OTTMUST00000012682.1";
chr11	HAVANA	start_codon	55931707	55931709	0	-	0	gene_id "ENSMUSG00000037393.3"; transcript_id "ENSMUST00000037682.3"; gene_type "protein_coding"; gene_name "Nmur2"; transcript_type "protein_coding"; transcript_name "Nmur2-201"; exon_number 1; exon_id "ENSMUSE00000381190.4"; level 2; protein_id "ENSMUSP00000044718.3"; transcript_support_level "1"; mgi_id "MGI:2441765"; tag "basic"; tag "Ensembl_canonical"; tag "GENCODE_Primary"; tag "appris_principal_1"; tag "CCDS"; ccdsid "CCDS24716.1"; havana_gene "OTTMUSG00000005700.1"; havana_transcript "OTTMUST00000012682.1";
chr11	HAVANA	UTR	55931710	55931836	0	-	.	gene_id "ENSMUSG00000037393.3"; transcript_id "ENSMUST00000037682.3"; gene_type "protein_coding"; gene_name "Nmur2"; transcript_type "protein_coding"; transcript_name "Nmur2-201"; exon_number 1; exon_id "ENSMUSE00000381190.4"; level 2; protein_id "ENSMUSP00000044718.3"; transcript_support_level "1"; mgi_id "MGI:2441765"; tag "basic"; tag "Ensembl_canonical"; tag "GENCODE_Primary"; tag "appris_principal_1"; tag "CCDS"; ccdsid "CCDS24716.1"; havana_gene "OTTMUSG00000005700.1"; havana_transcript "OTTMUST00000012682.1";
chr11	HAVANA	exon	55967947	55968102	0	-	.	gene_id "ENSMUSG00000128370.1"; transcript_id "ENSMUST00000287090.1"; gene_type "lncRNA"; gene_name "ENSMUSG00000128370"; transcript_type "lncRNA"; transcript_name "ENSMUST00000287090"; exon_number 6; exon_id "ENSMUSE00001569037.1"; level 2; tag "TAGENE";
chr11	HAVANA	transcript	55967947	56031658	0	-	.	gene_id "ENSMUSG00000128370.1"; transcript_id "ENSMUST00000287090.1"; gene_type "lncRNA"; gene_name "ENSMUSG00000128370"; transcript_type "lncRNA"; transcript_name "ENSMUST00000287090"; level 2; tag "TAGENE";
chr11	HAVANA	gene	55967947	56039676	0	-	.	gene_id "ENSMUSG00000128370.1"; gene_type "lncRNA"; gene_name "ENSMUSG00000128370"; level 2;
chr11	HAVANA	exon	55967949	55968102	0	-	.	gene_id "ENSMUSG00000128370.1"; transcript_id "ENSMUST00000287091.1"; gene_type "lncRNA"; gene_name "ENSMUSG00000128370"; transcript_type "lncRNA"; transcript_name "ENSMUST00000287091"; exon_number 7; exon_id "ENSMUSE00001569031.1"; level 2; tag "basic"; tag "TAGENE";
chr11	HAVANA	exon	55967949	55968102	0	-	.	gene_id "ENSMUSG00000128370.1"; transcript_id "ENSMUST00000287089.1"; gene_type "lncRNA"; gene_name "ENSMUSG00000128370"; transcript_type "lncRNA"; transcript_name "ENSMUST00000287089"; exon_number 7; exon_id "ENSMUSE00001569031.1"; level 2; tag "Ensembl_canonical"; tag "GENCODE_Primary"; tag "TAGENE";
chr11	HAVANA	transcript	55967949	56031658	0	-	.	gene_id "ENSMUSG00000128370.1"; transcript_id "ENSMUST00000287091.1"; gene_type "lncRNA"; gene_name "ENSMUSG00000128370"; transcript_type "lncRNA"; transcript_name "ENSMUST00000287091"; level 2; tag "basic"; tag "TAGENE";
chr11	HAVANA	transcript	55967949	56039627	0	-	.	gene_id "ENSMUSG00000128370.1"; transcript_id "ENSMUST00000287089.1"; gene_type "lncRNA"; gene_name "ENSMUSG00000128370"; transcript_type "lncRNA"; transcript_name "ENSMUST00000287089"; level 2; tag "Ensembl_canonical"; tag "GENCODE_Primary"; tag "TAGENE";
chr11	HAVANA	exon	55969005	55969400	0	-	.	gene_id "ENSMUSG00000128370.1"; transcript_id "ENSMUST00000287092.1"; gene_type "lncRNA"; gene_name "ENSMUSG00000128370"; transcript_type "lncRNA"; transcript_name "ENSMUST00000287092"; exon_number 6; exon_id "ENSMUSE00001569059.1"; level 2; tag "TAGENE";
chr11	HAVANA	exon	55969005	55969400	0	-	.	gene_id "ENSMUSG00000128370.1"; transcript_id "ENSMUST00000287093.1"; gene_type "lncRNA"; gene_name "ENSMUSG00000128370"; transcript_type "lncRNA"; transcript_name "ENSMUST00000287093"; exon_number 5; exon_id "ENSMUSE00001569059.1"; level 2; tag "TAGENE";
chr11	HAVANA	transcript	55969005	56031658	0	-	.	gene_id "ENSMUSG00000128370.1"; transcript_id "ENSMUST00000287092.1"; gene_type "lncRNA"; gene_name "ENSMUSG00000128370"; transcript_type "lncRNA"; transcript_name "ENSMUST00000287092"; level 2; tag "TAGENE";
chr11	HAVANA	transcript	55969005	56031658	0	-	.	gene_id "ENSMUSG00000128370.1"; transcript_id "ENSMUST00000287093.1"; gene_type "lncRNA"; gene_name "ENSMUSG00000128370"; transcript_type "lncRNA"; transcript_name "ENSMUST00000287093"; level 2; tag "TAGENE";
chr11	HAVANA	exon	55969301	55969400	0	-	.	gene_id "ENSMUSG00000128370.1"; transcript_id "ENSMUST00000287090.1"; gene_type "lncRNA"; gene_name "ENSMUSG00000128370"; transcript_type "lncRNA"; transcript_name "ENSMUST00000287090"; exon_number 5; exon_id "ENSMUSE00001569041.1"; level 2; tag "TAGENE";
chr11	HAVANA	exon	55969301	55969400	0	-	.	gene_id "ENSMUSG00000128370.1"; transcript_id "ENSMUST00000287091.1"; gene_type "lncRNA"; gene_name "ENSMUSG00000128370"; transcript_type "lncRNA"; transcript_name "ENSMUST00000287091"; exon_number 6; exon_id "ENSMUSE00001569041.1"; level 2; tag "basic"; tag "TAGENE";
chr11	HAVANA	exon	55969301	55969400	0	-	.	gene_id "ENSMUSG00000128370.1"; transcript_id "ENSMUST00000287089.1"; gene_type "lncRNA"; gene_name "ENSMUSG00000128370"; transcript_type "lncRNA"; transcript_name "ENSMUST00000287089"; exon_number 6; exon_id "ENSMUSE00001569041.1"; level 2; tag "Ensembl_canonical"; tag "GENCODE_Primary"; tag "TAGENE";
chr11	HAVANA	exon	55980477	55980602	0	-	.	gene_id "ENSMUSG00000128370.1"; transcript_id "ENSMUST00000287090.1"; gene_type "lncRNA"; gene_name "ENSMUSG00000128370"; transcript_type "lncRNA"; transcript_name "ENSMUST00000287090"; exon_number 4; exon_id "ENSMUSE00001569034.1"; level 2; tag "TAGENE";
chr11	HAVANA	exon	55980477	55980602	0	-	.	gene_id "ENSMUSG00000128370.1"; transcript_id "ENSMUST00000287091.1"; gene_type "lncRNA"; gene_name "ENSMUSG00000128370"; transcript_type "lncRNA"; transcript_name "ENSMUST00000287091"; exon_number 5; exon_id "ENSMUSE00001569034.1"; level 2; tag "basic"; tag "TAGENE";
chr11	HAVANA	exon	55980477	55980602	0	-	.	gene_id "ENSMUSG00000128370.1"; transcript_id "ENSMUST00000287089.1"; gene_type "lncRNA"; gene_name "ENSMUSG00000128370"; transcript_type "lncRNA"; transcript_name "ENSMUST00000287089"; exon_number 5; exon_id "ENSMUSE00001569034.1"; level 2; tag "Ensembl_canonical"; tag "GENCODE_Primary"; tag "TAGENE";
chr11	HAVANA	exon	55980477	55980602	0	-	.	gene_id "ENSMUSG00000128370.1"; transcript_id "ENSMUST00000287092.1"; gene_type "lncRNA"; gene_name "ENSMUSG00000128370"; transcript_type "lncRNA"; transcript_name "ENSMUST00000287092"; exon_number 5; exon_id "ENSMUSE00001569034.1"; level 2; tag "TAGENE";
chr11	HAVANA	exon	55980477	55980602	0	-	.	gene_id "ENSMUSG00000128370.1"; transcript_id "ENSMUST00000287093.1"; gene_type "lncRNA"; gene_name "ENSMUSG00000128370"; transcript_type "lncRNA"; transcript_name "ENSMUST00000287093"; exon_number 4; exon_id "ENSMUSE00001569034.1"; level 2; tag "TAGENE";
chr11	HAVANA	exon	55984511	55984556	0	-	.	gene_id "ENSMUSG00000128370.1"; transcript_id "ENSMUST00000287090.1"; gene_type "lncRNA"; gene_name "ENSMUSG00000128370"; transcript_type "lncRNA"; transcript_name "ENSMUST00000287090"; exon_number 3; exon_id "ENSMUSE00001569039.1"; level 2; tag "TAGENE";
chr11	HAVANA	exon	55984511	55984556	0	-	.	gene_id "ENSMUSG00000128370.1"; transcript_id "ENSMUST00000287091.1"; gene_type "lncRNA"; gene_name "ENSMUSG00000128370"; transcript_type "lncRNA"; transcript_name "ENSMUST00000287091"; exon_number 4; exon_id "ENSMUSE00001569039.1"; level 2; tag "basic"; tag "TAGENE";
chr11	HAVANA	exon	55984511	55984556	0	-	.	gene_id "ENSMUSG00000128370.1"; transcript_id "ENSMUST00000287089.1"; gene_type "lncRNA"; gene_name "ENSMUSG00000128370"; transcript_type "lncRNA"; transcript_name "ENSMUST00000287089"; exon_number 4; exon_id "ENSMUSE00001569039.1"; level 2; tag "Ensembl_canonical"; tag "GENCODE_Primary"; tag "TAGENE";
chr11	HAVANA	exon	55984511	55984556	0	-	.	gene_id "ENSMUSG00000128370.1"; transcript_id "ENSMUST00000287092.1"; gene_type "lncRNA"; gene_name "ENSMUSG00000128370"; transcript_type "lncRNA"; transcript_name "ENSMUST00000287092"; exon_number 4; exon_id "ENSMUSE00001569039.1"; level 2; tag "TAGENE";
chr11	HAVANA	exon	55984511	55984556	0	-	.	gene_id "ENSMUSG00000128370.1"; transcript_id "ENSMUST00000287093.1"; gene_type "lncRNA"; gene_name "ENSMUSG00000128370"; transcript_type "lncRNA"; transcript_name "ENSMUST00000287093"; exon_number 3; exon_id "ENSMUSE00001569039.1"; level 2; tag "TAGENE";
chr11	HAVANA	exon	55997277	55997577	0	-	.	gene_id "ENSMUSG00000128370.1"; transcript_id "ENSMUST00000287098.1"; gene_type "lncRNA"; gene_name "ENSMUSG00000128370"; transcript_type "lncRNA"; transcript_name "ENSMUST00000287098"; exon_number 3; exon_id "ENSMUSE00001569054.1"; level 2; tag "TAGENE";
chr11	HAVANA	transcript	55997277	56031695	0	-	.	gene_id "ENSMUSG00000128370.1"; transcript_id "ENSMUST00000287098.1"; gene_type "lncRNA"; gene_name "ENSMUSG00000128370"; transcript_type "lncRNA"; transcript_name "ENSMUST00000287098"; level 2; tag "TAGENE";
chr11	HAVANA	exon	55997279	55997577	0	-	.	gene_id "ENSMUSG00000128370.1"; transcript_id "ENSMUST00000287112.1"; gene_type "lncRNA"; gene_name "ENSMUSG00000128370"; transcript_type "lncRNA"; transcript_name "ENSMUST00000287112"; exon_number 2; exon_id "ENSMUSE00001569044.1"; level 2; tag "TAGENE";
chr11	HAVANA	transcript	55997279	55999554	0	-	.	gene_id "ENSMUSG00000128370.1"; transcript_id "ENSMUST00000287112.1"; gene_type "lncRNA"; gene_name "ENSMUSG00000128370"; transcript_type "lncRNA"; transcript_name "ENSMUST00000287112"; level 2; tag "TAGENE";
chr11	HAVANA	exon	55997281	55997577	0	-	.	gene_id "ENSMUSG00000128370.1"; transcript_id "ENSMUST00000287104.1"; gene_type "lncRNA"; gene_name "ENSMUSG00000128370"; transcript_type "lncRNA"; transcript_name "ENSMUST00000287104"; exon_number 5; exon_id "ENSMUSE00001569063.1"; level 2; tag "TAGENE";
chr11	HAVANA	exon	55997281	55997577	0	-	.	gene_id "ENSMUSG00000128370.1"; transcript_id "ENSMUST00000287103.1"; gene_type "lncRNA"; gene_name "ENSMUSG00000128370"; transcript_type "lncRNA"; transcript_name "ENSMUST00000287103"; exon_number 4; exon_id "ENSMUSE00001569063.1"; level 2; tag "TAGENE";
chr11	HAVANA	exon	55997281	55997577	0	-	.	gene_id "ENSMUSG00000128370.1"; transcript_id "ENSMUST00000287099.1"; gene_type "lncRNA"; gene_name "ENSMUSG00000128370"; transcript_type "lncRNA"; transcript_name "ENSMUST00000287099"; exon_number 4; exon_id "ENSMUSE00001569063.1"; level 2; tag "TAGENE";
chr11	HAVANA	transcript	55997281	56031658	0	-	.	gene_id "ENSMUSG00000128370.1"; transcript_id "ENSMUST00000287104.1"; gene_type "lncRNA"; gene_name "ENSMUSG00000128370"; transcript_type "lncRNA"; transcript_name "ENSMUST00000287104"; level 2; tag "TAGENE";
chr11	HAVANA	transcript	55997281	56031666	0	-	.	gene_id "ENSMUSG00000128370.1"; transcript_id "ENSMUST00000287103.1"; gene_type "lncRNA"; gene_name "ENSMUSG00000128370"; transcript_type "lncRNA"; transcript_name "ENSMUST00000287103"; level 2; tag "TAGENE";
chr11	HAVANA	transcript	55997281	56031677	0	-	.	gene_id "ENSMUSG00000128370.1"; transcript_id "ENSMUST00000287099.1"; gene_type "lncRNA"; gene_name "ENSMUSG00000128370"; transcript_type "lncRNA"; transcript_name "ENSMUST00000287099"; level 2; tag "TAGENE";
chr11	HAVANA	exon	55997282	55997577	0	-	.	gene_id "ENSMUSG00000128370.1"; transcript_id "ENSMUST00000287108.1"; gene_type "lncRNA"; gene_name "ENSMUSG00000128370"; transcript_type "lncRNA"; transcript_name "ENSMUST00000287108"; exon_number 4; exon_id "ENSMUSE00001569047.1"; level 2; tag "TAGENE";
chr11	HAVANA	transcript	55997282	56031636	0	-	.	gene_id "ENSMUSG00000128370.1"; transcript_id "ENSMUST00000287108.1"; gene_type "lncRNA"; gene_name "ENSMUSG00000128370"; transcript_type "lncRNA"; transcript_name "ENSMUST00000287108"; level 2; tag "TAGENE";
chr11	HAVANA	exon	55997285	55997577	0	-	.	gene_id "ENSMUSG00000128370.1"; transcript_id "ENSMUST00000287113.1"; gene_type "lncRNA"; gene_name "ENSMUSG00000128370"; transcript_type "lncRNA"; transcript_name "ENSMUST00000287113"; exon_number 3; exon_id "ENSMUSE00001569070.1"; level 2; tag "TAGENE";
chr11	HAVANA	exon	55997285	55997577	0	-	.	gene_id "ENSMUSG00000128370.1"; transcript_id "ENSMUST00000287110.1"; gene_type "lncRNA"; gene_name "ENSMUSG00000128370"; transcript_type "lncRNA"; transcript_name "ENSMUST00000287110"; exon_number 5; exon_id "ENSMUSE00001569070.1"; level 2; tag "TAGENE";
chr11	HAVANA	exon	55997285	55997577	0	-	.	gene_id "ENSMUSG00000128370.1"; transcript_id "ENSMUST00000287107.1"; gene_type "lncRNA"; gene_name "ENSMUSG00000128370"; transcript_type "lncRNA"; transcript_name "ENSMUST00000287107"; exon_number 5; exon_id "ENSMUSE00001569070.1"; level 2; tag "basic"; tag "TAGENE";
chr11	HAVANA	exon	55997285	55997577	0	-	.	gene_id "ENSMUSG00000128370.1"; transcript_id "ENSMUST00000287105.1"; gene_type "lncRNA"; gene_name "ENSMUSG00000128370"; transcript_type "lncRNA"; transcript_name "ENSMUST00000287105"; exon_number 5; exon_id "ENSMUSE00001569070.1"; level 2; tag "TAGENE";
chr11	HAVANA	exon	55997285	55997577	0	-	.	gene_id "ENSMUSG00000128370.1"; transcript_id "ENSMUST00000287106.1"; gene_type "lncRNA"; gene_name "ENSMUSG00000128370"; transcript_type "lncRNA"; transcript_name "ENSMUST00000287106"; exon_number 3; exon_id "ENSMUSE00001569070.1"; level 2; tag "TAGENE";
chr11	HAVANA	exon	55997285	55997577	0	-	.	gene_id "ENSMUSG00000128370.1"; transcript_id "ENSMUST00000287102.1"; gene_type "lncRNA"; gene_name "ENSMUSG00000128370"; transcript_type "lncRNA"; transcript_name "ENSMUST00000287102"; exon_number 5; exon_id "ENSMUSE00001569070.1"; level 2; tag "basic"; tag "TAGENE";
chr11	HAVANA	exon	55997285	55997577	0	-	.	gene_id "ENSMUSG00000128370.1"; transcript_id "ENSMUST00000287100.1"; gene_type "lncRNA"; gene_name "ENSMUSG00000128370"; transcript_type "lncRNA"; transcript_name "ENSMUST00000287100"; exon_number 4; exon_id "ENSMUSE00001569070.1"; level 2; tag "TAGENE";
chr11	HAVANA	exon	55997285	55997577	0	-	.	gene_id "ENSMUSG00000128370.1"; transcript_id "ENSMUST00000287101.1"; gene_type "lncRNA"; gene_name "ENSMUSG00000128370"; transcript_type "lncRNA"; transcript_name "ENSMUST00000287101"; exon_number 4; exon_id "ENSMUSE00001569070.1"; level 2; tag "TAGENE";
chr11	HAVANA	exon	55997285	55997577	0	-	.	gene_id "ENSMUSG00000128370.1"; transcript_id "ENSMUST00000287096.1"; gene_type "lncRNA"; gene_name "ENSMUSG00000128370"; transcript_type "lncRNA"; transcript_name "ENSMUST00000287096"; exon_number 5; exon_id "ENSMUSE00001569070.1"; level 2; tag "TAGENE";
chr11	HAVANA	exon	55997285	55997577	0	-	.	gene_id "ENSMUSG00000128370.1"; transcript_id "ENSMUST00000287095.1"; gene_type "lncRNA"; gene_name "ENSMUSG00000128370"; transcript_type "lncRNA"; transcript_name "ENSMUST00000287095"; exon_number 4; exon_id "ENSMUSE00001569070.1"; level 2; tag "TAGENE";
chr11	HAVANA	exon	55997285	55997577	0	-	.	gene_id "ENSMUSG00000128370.1"; transcript_id "ENSMUST00000287094.1"; gene_type "lncRNA"; gene_name "ENSMUSG00000128370"; transcript_type "lncRNA"; transcript_name "ENSMUST00000287094"; exon_number 4; exon_id "ENSMUSE00001569070.1"; level 2; tag "TAGENE";
chr11	HAVANA	transcript	55997285	55999551	0	-	.	gene_id "ENSMUSG00000128370.1"; transcript_id "ENSMUST00000287113.1"; gene_type "lncRNA"; gene_name "ENSMUSG00000128370"; transcript_type "lncRNA"; transcript_name "ENSMUST00000287113"; level 2; tag "TAGENE";
chr11	HAVANA	transcript	55997285	56031628	0	-	.	gene_id "ENSMUSG00000128370.1"; transcript_id "ENSMUST00000287110.1"; gene_type "lncRNA"; gene_name "ENSMUSG00000128370"; transcript_type "lncRNA"; transcript_name "ENSMUST00000287110"; level 2; tag "TAGENE";
chr11	HAVANA	transcript	55997285	56031648	0	-	.	gene_id "ENSMUSG00000128370.1"; transcript_id "ENSMUST00000287107.1"; gene_type "lncRNA"; gene_name "ENSMUSG00000128370"; transcript_type "lncRNA"; transcript_name "ENSMUST00000287107"; level 2; tag "basic"; tag "TAGENE";
chr11	HAVANA	transcript	55997285	56031649	0	-	.	gene_id "ENSMUSG00000128370.1"; transcript_id "ENSMUST00000287105.1"; gene_type "lncRNA"; gene_name "ENSMUSG00000128370"; transcript_type "lncRNA"; transcript_name "ENSMUST00000287105"; level 2; tag "TAGENE";
chr11	HAVANA	transcript	55997285	56031649	0	-	.	gene_id "ENSMUSG00000128370.1"; transcript_id "ENSMUST00000287106.1"; gene_type "lncRNA"; gene_name "ENSMUSG00000128370"; transcript_type "lncRNA"; transcript_name "ENSMUST00000287106"; level 2; tag "TAGENE";
chr11	HAVANA	transcript	55997285	56031673	0	-	.	gene_id "ENSMUSG00000128370.1"; transcript_id "ENSMUST00000287102.1"; gene_type "lncRNA"; gene_name "ENSMUSG00000128370"; transcript_type "lncRNA"; transcript_name "ENSMUST00000287102"; level 2; tag "basic"; tag "TAGENE";
chr11	HAVANA	transcript	55997285	56031676	0	-	.	gene_id "ENSMUSG00000128370.1"; transcript_id "ENSMUST00000287100.1"; gene_type "lncRNA"; gene_name "ENSMUSG00000128370"; transcript_type "lncRNA"; transcript_name "ENSMUST00000287100"; level 2; tag "TAGENE";
chr11	HAVANA	transcript	55997285	56031676	0	-	.	gene_id "ENSMUSG00000128370.1"; transcript_id "ENSMUST00000287101.1"; gene_type "lncRNA"; gene_name "ENSMUSG00000128370"; transcript_type "lncRNA"; transcript_name "ENSMUST00000287101"; level 2; tag "TAGENE";
chr11	HAVANA	transcript	55997285	56039627	0	-	.	gene_id "ENSMUSG00000128370.1"; transcript_id "ENSMUST00000287096.1"; gene_type "lncRNA"; gene_name "ENSMUSG00000128370"; transcript_type "lncRNA"; transcript_name "ENSMUST00000287096"; level 2; tag "TAGENE";
chr11	HAVANA	transcript	55997285	56039636	0	-	.	gene_id "ENSMUSG00000128370.1"; transcript_id "ENSMUST00000287095.1"; gene_type "lncRNA"; gene_name "ENSMUSG00000128370"; transcript_type "lncRNA"; transcript_name "ENSMUST00000287095"; level 2; tag "TAGENE";
chr11	HAVANA	transcript	55997285	56039658	0	-	.	gene_id "ENSMUSG00000128370.1"; transcript_id "ENSMUST00000287094.1"; gene_type "lncRNA"; gene_name "ENSMUSG00000128370"; transcript_type "lncRNA"; transcript_name "ENSMUST00000287094"; level 2; tag "TAGENE";
chr11	HAVANA	exon	55997286	55997577	0	-	.	gene_id "ENSMUSG00000128370.1"; transcript_id "ENSMUST00000287109.1"; gene_type "lncRNA"; gene_name "ENSMUSG00000128370"; transcript_type "lncRNA"; transcript_name "ENSMUST00000287109"; exon_number 5; exon_id "ENSMUSE00001569069.1"; level 2; tag "basic"; tag "TAGENE";
chr11	HAVANA	transcript	55997286	56031640	0	-	.	gene_id "ENSMUSG00000128370.1"; transcript_id "ENSMUST00000287109.1"; gene_type "lncRNA"; gene_name "ENSMUSG00000128370"; transcript_type "lncRNA"; transcript_name "ENSMUST00000287109"; level 2; tag "basic"; tag "TAGENE";
chr11	HAVANA	exon	55997288	55997577	0	-	.	gene_id "ENSMUSG00000128370.1"; transcript_id "ENSMUST00000287097.1"; gene_type "lncRNA"; gene_name "ENSMUSG00000128370"; transcript_type "lncRNA"; transcript_name "ENSMUST00000287097"; exon_number 4; exon_id "ENSMUSE00001569030.1"; level 2; tag "basic"; tag "TAGENE";
chr11	HAVANA	transcript	55997288	56039629	0	-	.	gene_id "ENSMUSG00000128370.1"; transcript_id "ENSMUST00000287097.1"; gene_type "lncRNA"; gene_name "ENSMUSG00000128370"; transcript_type "lncRNA"; transcript_name "ENSMUST00000287097"; level 2; tag "basic"; tag "TAGENE";
chr11	HAVANA	exon	55997374	55997577	0	-	.	gene_id "ENSMUSG00000128370.1"; transcript_id "ENSMUST00000287111.1"; gene_type "lncRNA"; gene_name "ENSMUSG00000128370"; transcript_type "lncRNA"; transcript_name "ENSMUST00000287111"; exon_number 4; exon_id "ENSMUSE00001569064.1"; level 2; tag "basic"; tag "TAGENE";
chr11	HAVANA	transcript	55997374	56031673	0	-	.	gene_id "ENSMUSG00000128370.1"; transcript_id "ENSMUST00000287111.1"; gene_type "lncRNA"; gene_name "ENSMUSG00000128370"; transcript_type "lncRNA"; transcript_name "ENSMUST00000287111"; level 2; tag "basic"; tag "TAGENE";
chr11	HAVANA	exon	55998763	55998975	0	-	.	gene_id "ENSMUSG00000128370.1"; transcript_id "ENSMUST00000287113.1"; gene_type "lncRNA"; gene_name "ENSMUSG00000128370"; transcript_type "lncRNA"; transcript_name "ENSMUST00000287113"; exon_number 2; exon_id "ENSMUSE00001569049.1"; level 2; tag "TAGENE";
chr11	HAVANA	exon	55998763	55998975	0	-	.	gene_id "ENSMUSG00000128370.1"; transcript_id "ENSMUST00000287110.1"; gene_type "lncRNA"; gene_name "ENSMUSG00000128370"; transcript_type "lncRNA"; transcript_name "ENSMUST00000287110"; exon_number 4; exon_id "ENSMUSE00001569049.1"; level 2; tag "TAGENE";
chr11	HAVANA	exon	55998763	55998975	0	-	.	gene_id "ENSMUSG00000128370.1"; transcript_id "ENSMUST00000287102.1"; gene_type "lncRNA"; gene_name "ENSMUSG00000128370"; transcript_type "lncRNA"; transcript_name "ENSMUST00000287102"; exon_number 4; exon_id "ENSMUSE00001569049.1"; level 2; tag "basic"; tag "TAGENE";
chr11	HAVANA	exon	55998763	55998975	0	-	.	gene_id "ENSMUSG00000128370.1"; transcript_id "ENSMUST00000287100.1"; gene_type "lncRNA"; gene_name "ENSMUSG00000128370"; transcript_type "lncRNA"; transcript_name "ENSMUST00000287100"; exon_number 3; exon_id "ENSMUSE00001569049.1"; level 2; tag "TAGENE";
chr11	HAVANA	exon	55998763	55998975	0	-	.	gene_id "ENSMUSG00000128370.1"; transcript_id "ENSMUST00000287109.1"; gene_type "lncRNA"; gene_name "ENSMUSG00000128370"; transcript_type "lncRNA"; transcript_name "ENSMUST00000287109"; exon_number 4; exon_id "ENSMUSE00001569049.1"; level 2; tag "basic"; tag "TAGENE";
chr11	HAVANA	exon	55999403	55999551	0	-	.	gene_id "ENSMUSG00000128370.1"; transcript_id "ENSMUST00000287113.1"; gene_type "lncRNA"; gene_name "ENSMUSG00000128370"; transcript_type "lncRNA"; transcript_name "ENSMUST00000287113"; exon_number 1; exon_id "ENSMUSE00001569045.1"; level 2; tag "TAGENE";
chr11	HAVANA	exon	55999403	55999554	0	-	.	gene_id "ENSMUSG00000128370.1"; transcript_id "ENSMUST00000287112.1"; gene_type "lncRNA"; gene_name "ENSMUSG00000128370"; transcript_type "lncRNA"; transcript_name "ENSMUST00000287112"; exon_number 1; exon_id "ENSMUSE00001569057.1"; level 2; tag "TAGENE";
chr11	HAVANA	exon	56010211	56010266	0	-	.	gene_id "ENSMUSG00000128370.1"; transcript_id "ENSMUST00000287091.1"; gene_type "lncRNA"; gene_name "ENSMUSG00000128370"; transcript_type "lncRNA"; transcript_name "ENSMUST00000287091"; exon_number 3; exon_id "ENSMUSE00001569062.1"; level 2; tag "basic"; tag "TAGENE";
chr11	HAVANA	exon	56010211	56010266	0	-	.	gene_id "ENSMUSG00000128370.1"; transcript_id "ENSMUST00000287089.1"; gene_type "lncRNA"; gene_name "ENSMUSG00000128370"; transcript_type "lncRNA"; transcript_name "ENSMUST00000287089"; exon_number 3; exon_id "ENSMUSE00001569062.1"; level 2; tag "Ensembl_canonical"; tag "GENCODE_Primary"; tag "TAGENE";
chr11	HAVANA	exon	56010211	56010266	0	-	.	gene_id "ENSMUSG00000128370.1"; transcript_id "ENSMUST00000287104.1"; gene_type "lncRNA"; gene_name "ENSMUSG00000128370"; transcript_type "lncRNA"; transcript_name "ENSMUST00000287104"; exon_number 4; exon_id "ENSMUSE00001569062.1"; level 2; tag "TAGENE";
chr11	HAVANA	exon	56010211	56010266	0	-	.	gene_id "ENSMUSG00000128370.1"; transcript_id "ENSMUST00000287103.1"; gene_type "lncRNA"; gene_name "ENSMUSG00000128370"; transcript_type "lncRNA"; transcript_name "ENSMUST00000287103"; exon_number 3; exon_id "ENSMUSE00001569062.1"; level 2; tag "TAGENE";
chr11	HAVANA	exon	56010211	56010266	0	-	.	gene_id "ENSMUSG00000128370.1"; transcript_id "ENSMUST00000287110.1"; gene_type "lncRNA"; gene_name "ENSMUSG00000128370"; transcript_type "lncRNA"; transcript_name "ENSMUST00000287110"; exon_number 3; exon_id "ENSMUSE00001569062.1"; level 2; tag "TAGENE";
chr11	HAVANA	exon	56010211	56010266	0	-	.	gene_id "ENSMUSG00000128370.1"; transcript_id "ENSMUST00000287107.1"; gene_type "lncRNA"; gene_name "ENSMUSG00000128370"; transcript_type "lncRNA"; transcript_name "ENSMUST00000287107"; exon_number 4; exon_id "ENSMUSE00001569062.1"; level 2; tag "basic"; tag "TAGENE";
chr11	HAVANA	exon	56010211	56010266	0	-	.	gene_id "ENSMUSG00000128370.1"; transcript_id "ENSMUST00000287096.1"; gene_type "lncRNA"; gene_name "ENSMUSG00000128370"; transcript_type "lncRNA"; transcript_name "ENSMUST00000287096"; exon_number 4; exon_id "ENSMUSE00001569062.1"; level 2; tag "TAGENE";
chr11	HAVANA	exon	56010211	56010266	0	-	.	gene_id "ENSMUSG00000128370.1"; transcript_id "ENSMUST00000287094.1"; gene_type "lncRNA"; gene_name "ENSMUSG00000128370"; transcript_type "lncRNA"; transcript_name "ENSMUST00000287094"; exon_number 3; exon_id "ENSMUSE00001569062.1"; level 2; tag "TAGENE";
chr11	HAVANA	exon	56010211	56010422	0	-	.	gene_id "ENSMUSG00000128370.1"; transcript_id "ENSMUST00000287105.1"; gene_type "lncRNA"; gene_name "ENSMUSG00000128370"; transcript_type "lncRNA"; transcript_name "ENSMUST00000287105"; exon_number 4; exon_id "ENSMUSE00001569033.1"; level 2; tag "TAGENE";
chr11	HAVANA	exon	56010211	56010422	0	-	.	gene_id "ENSMUSG00000128370.1"; transcript_id "ENSMUST00000287101.1"; gene_type "lncRNA"; gene_name "ENSMUSG00000128370"; transcript_type "lncRNA"; transcript_name "ENSMUST00000287101"; exon_number 3; exon_id "ENSMUSE00001569033.1"; level 2; tag "TAGENE";
chr11	HAVANA	exon	56010211	56010422	0	-	.	gene_id "ENSMUSG00000128370.1"; transcript_id "ENSMUST00000287097.1"; gene_type "lncRNA"; gene_name "ENSMUSG00000128370"; transcript_type "lncRNA"; transcript_name "ENSMUST00000287097"; exon_number 3; exon_id "ENSMUSE00001569033.1"; level 2; tag "basic"; tag "TAGENE";
chr11	HAVANA	exon	56010666	56010739	0	-	.	gene_id "ENSMUSG00000128370.1"; transcript_id "ENSMUST00000287090.1"; gene_type "lncRNA"; gene_name "ENSMUSG00000128370"; transcript_type "lncRNA"; transcript_name "ENSMUST00000287090"; exon_number 2; exon_id "ENSMUSE00001569052.1"; level 2; tag "TAGENE";
chr11	HAVANA	exon	56010666	56010739	0	-	.	gene_id "ENSMUSG00000128370.1"; transcript_id "ENSMUST00000287091.1"; gene_type "lncRNA"; gene_name "ENSMUSG00000128370"; transcript_type "lncRNA"; transcript_name "ENSMUST00000287091"; exon_number 2; exon_id "ENSMUSE00001569052.1"; level 2; tag "basic"; tag "TAGENE";
chr11	HAVANA	exon	56010666	56010739	0	-	.	gene_id "ENSMUSG00000128370.1"; transcript_id "ENSMUST00000287089.1"; gene_type "lncRNA"; gene_name "ENSMUSG00000128370"; transcript_type "lncRNA"; transcript_name "ENSMUST00000287089"; exon_number 2; exon_id "ENSMUSE00001569052.1"; level 2; tag "Ensembl_canonical"; tag "GENCODE_Primary"; tag "TAGENE";
chr11	HAVANA	exon	56010666	56010739	0	-	.	gene_id "ENSMUSG00000128370.1"; transcript_id "ENSMUST00000287092.1"; gene_type "lncRNA"; gene_name "ENSMUSG00000128370"; transcript_type "lncRNA"; transcript_name "ENSMUST00000287092"; exon_number 3; exon_id "ENSMUSE00001569052.1"; level 2; tag "TAGENE";
chr11	HAVANA	exon	56010666	56010739	0	-	.	gene_id "ENSMUSG00000128370.1"; transcript_id "ENSMUST00000287093.1"; gene_type "lncRNA"; gene_name "ENSMUSG00000128370"; transcript_type "lncRNA"; transcript_name "ENSMUST00000287093"; exon_number 2; exon_id "ENSMUSE00001569052.1"; level 2; tag "TAGENE";
chr11	HAVANA	exon	56010666	56010739	0	-	.	gene_id "ENSMUSG00000128370.1"; transcript_id "ENSMUST00000287098.1"; gene_type "lncRNA"; gene_name "ENSMUSG00000128370"; transcript_type "lncRNA"; transcript_name "ENSMUST00000287098"; exon_number 2; exon_id "ENSMUSE00001569052.1"; level 2; tag "TAGENE";
chr11	HAVANA	exon	56010666	56010739	0	-	.	gene_id "ENSMUSG00000128370.1"; transcript_id "ENSMUST00000287104.1"; gene_type "lncRNA"; gene_name "ENSMUSG00000128370"; transcript_type "lncRNA"; transcript_name "ENSMUST00000287104"; exon_number 3; exon_id "ENSMUSE00001569052.1"; level 2; tag "TAGENE";
chr11	HAVANA	exon	56010666	56010739	0	-	.	gene_id "ENSMUSG00000128370.1"; transcript_id "ENSMUST00000287103.1"; gene_type "lncRNA"; gene_name "ENSMUSG00000128370"; transcript_type "lncRNA"; transcript_name "ENSMUST00000287103"; exon_number 2; exon_id "ENSMUSE00001569052.1"; level 2; tag "TAGENE";
chr11	HAVANA	exon	56010666	56010739	0	-	.	gene_id "ENSMUSG00000128370.1"; transcript_id "ENSMUST00000287099.1"; gene_type "lncRNA"; gene_name "ENSMUSG00000128370"; transcript_type "lncRNA"; transcript_name "ENSMUST00000287099"; exon_number 3; exon_id "ENSMUSE00001569052.1"; level 2; tag "TAGENE";
chr11	HAVANA	exon	56010666	56010739	0	-	.	gene_id "ENSMUSG00000128370.1"; transcript_id "ENSMUST00000287108.1"; gene_type "lncRNA"; gene_name "ENSMUSG00000128370"; transcript_type "lncRNA"; transcript_name "ENSMUST00000287108"; exon_number 3; exon_id "ENSMUSE00001569052.1"; level 2; tag "TAGENE";
chr11	HAVANA	exon	56010666	56010739	0	-	.	gene_id "ENSMUSG00000128370.1"; transcript_id "ENSMUST00000287110.1"; gene_type "lncRNA"; gene_name "ENSMUSG00000128370"; transcript_type "lncRNA"; transcript_name "ENSMUST00000287110"; exon_number 2; exon_id "ENSMUSE00001569052.1"; level 2; tag "TAGENE";
chr11	HAVANA	exon	56010666	56010739	0	-	.	gene_id "ENSMUSG00000128370.1"; transcript_id "ENSMUST00000287107.1"; gene_type "lncRNA"; gene_name "ENSMUSG00000128370"; transcript_type "lncRNA"; transcript_name "ENSMUST00000287107"; exon_number 3; exon_id "ENSMUSE00001569052.1"; level 2; tag "basic"; tag "TAGENE";
chr11	HAVANA	exon	56010666	56010739	0	-	.	gene_id "ENSMUSG00000128370.1"; transcript_id "ENSMUST00000287105.1"; gene_type "lncRNA"; gene_name "ENSMUSG00000128370"; transcript_type "lncRNA"; transcript_name "ENSMUST00000287105"; exon_number 3; exon_id "ENSMUSE00001569052.1"; level 2; tag "TAGENE";
chr11	HAVANA	exon	56010666	56010739	0	-	.	gene_id "ENSMUSG00000128370.1"; transcript_id "ENSMUST00000287106.1"; gene_type "lncRNA"; gene_name "ENSMUSG00000128370"; transcript_type "lncRNA"; transcript_name "ENSMUST00000287106"; exon_number 2; exon_id "ENSMUSE00001569052.1"; level 2; tag "TAGENE";
chr11	HAVANA	exon	56010666	56010739	0	-	.	gene_id "ENSMUSG00000128370.1"; transcript_id "ENSMUST00000287102.1"; gene_type "lncRNA"; gene_name "ENSMUSG00000128370"; transcript_type "lncRNA"; transcript_name "ENSMUST00000287102"; exon_number 3; exon_id "ENSMUSE00001569052.1"; level 2; tag "basic"; tag "TAGENE";
chr11	HAVANA	exon	56010666	56010739	0	-	.	gene_id "ENSMUSG00000128370.1"; transcript_id "ENSMUST00000287100.1"; gene_type "lncRNA"; gene_name "ENSMUSG00000128370"; transcript_type "lncRNA"; transcript_name "ENSMUST00000287100"; exon_number 2; exon_id "ENSMUSE00001569052.1"; level 2; tag "TAGENE";
chr11	HAVANA	exon	56010666	56010739	0	-	.	gene_id "ENSMUSG00000128370.1"; transcript_id "ENSMUST00000287101.1"; gene_type "lncRNA"; gene_name "ENSMUSG00000128370"; transcript_type "lncRNA"; transcript_name "ENSMUST00000287101"; exon_number 2; exon_id "ENSMUSE00001569052.1"; level 2; tag "TAGENE";
chr11	HAVANA	exon	56010666	56010739	0	-	.	gene_id "ENSMUSG00000128370.1"; transcript_id "ENSMUST00000287096.1"; gene_type "lncRNA"; gene_name "ENSMUSG00000128370"; transcript_type "lncRNA"; transcript_name "ENSMUST00000287096"; exon_number 3; exon_id "ENSMUSE00001569052.1"; level 2; tag "TAGENE";
chr11	HAVANA	exon	56010666	56010739	0	-	.	gene_id "ENSMUSG00000128370.1"; transcript_id "ENSMUST00000287095.1"; gene_type "lncRNA"; gene_name "ENSMUSG00000128370"; transcript_type "lncRNA"; transcript_name "ENSMUST00000287095"; exon_number 3; exon_id "ENSMUSE00001569052.1"; level 2; tag "TAGENE";
chr11	HAVANA	exon	56010666	56010739	0	-	.	gene_id "ENSMUSG00000128370.1"; transcript_id "ENSMUST00000287094.1"; gene_type "lncRNA"; gene_name "ENSMUSG00000128370"; transcript_type "lncRNA"; transcript_name "ENSMUST00000287094"; exon_number 2; exon_id "ENSMUSE00001569052.1"; level 2; tag "TAGENE";
chr11	HAVANA	exon	56010666	56010739	0	-	.	gene_id "ENSMUSG00000128370.1"; transcript_id "ENSMUST00000287109.1"; gene_type "lncRNA"; gene_name "ENSMUSG00000128370"; transcript_type "lncRNA"; transcript_name "ENSMUST00000287109"; exon_number 3; exon_id "ENSMUSE00001569052.1"; level 2; tag "basic"; tag "TAGENE";
chr11	HAVANA	exon	56010666	56010739	0	-	.	gene_id "ENSMUSG00000128370.1"; transcript_id "ENSMUST00000287097.1"; gene_type "lncRNA"; gene_name "ENSMUSG00000128370"; transcript_type "lncRNA"; transcript_name "ENSMUST00000287097"; exon_number 2; exon_id "ENSMUSE00001569052.1"; level 2; tag "basic"; tag "TAGENE";
chr11	HAVANA	exon	56010666	56010739	0	-	.	gene_id "ENSMUSG00000128370.1"; transcript_id "ENSMUST00000287111.1"; gene_type "lncRNA"; gene_name "ENSMUSG00000128370"; transcript_type "lncRNA"; transcript_name "ENSMUST00000287111"; exon_number 3; exon_id "ENSMUSE00001569052.1"; level 2; tag "basic"; tag "TAGENE";
chr11	HAVANA	exon	56013868	56013976	0	-	.	gene_id "ENSMUSG00000128370.1"; transcript_id "ENSMUST00000287111.1"; gene_type "lncRNA"; gene_name "ENSMUSG00000128370"; transcript_type "lncRNA"; transcript_name "ENSMUST00000287111"; exon_number 2; exon_id "ENSMUSE00001569027.1"; level 2; tag "basic"; tag "TAGENE";
chr11	HAVANA	exon	56013881	56013976	0	-	.	gene_id "ENSMUSG00000128370.1"; transcript_id "ENSMUST00000287092.1"; gene_type "lncRNA"; gene_name "ENSMUSG00000128370"; transcript_type "lncRNA"; transcript_name "ENSMUST00000287092"; exon_number 2; exon_id "ENSMUSE00001569058.1"; level 2; tag "TAGENE";
chr11	HAVANA	exon	56013881	56013976	0	-	.	gene_id "ENSMUSG00000128370.1"; transcript_id "ENSMUST00000287104.1"; gene_type "lncRNA"; gene_name "ENSMUSG00000128370"; transcript_type "lncRNA"; transcript_name "ENSMUST00000287104"; exon_number 2; exon_id "ENSMUSE00001569058.1"; level 2; tag "TAGENE";
chr11	HAVANA	exon	56013881	56013976	0	-	.	gene_id "ENSMUSG00000128370.1"; transcript_id "ENSMUST00000287099.1"; gene_type "lncRNA"; gene_name "ENSMUSG00000128370"; transcript_type "lncRNA"; transcript_name "ENSMUST00000287099"; exon_number 2; exon_id "ENSMUSE00001569058.1"; level 2; tag "TAGENE";
chr11	HAVANA	exon	56013881	56013976	0	-	.	gene_id "ENSMUSG00000128370.1"; transcript_id "ENSMUST00000287108.1"; gene_type "lncRNA"; gene_name "ENSMUSG00000128370"; transcript_type "lncRNA"; transcript_name "ENSMUST00000287108"; exon_number 2; exon_id "ENSMUSE00001569058.1"; level 2; tag "TAGENE";
chr11	HAVANA	exon	56013881	56013976	0	-	.	gene_id "ENSMUSG00000128370.1"; transcript_id "ENSMUST00000287105.1"; gene_type "lncRNA"; gene_name "ENSMUSG00000128370"; transcript_type "lncRNA"; transcript_name "ENSMUST00000287105"; exon_number 2; exon_id "ENSMUSE00001569058.1"; level 2; tag "TAGENE";
chr11	HAVANA	exon	56013881	56013976	0	-	.	gene_id "ENSMUSG00000128370.1"; transcript_id "ENSMUST00000287102.1"; gene_type "lncRNA"; gene_name "ENSMUSG00000128370"; transcript_type "lncRNA"; transcript_name "ENSMUST00000287102"; exon_number 2; exon_id "ENSMUSE00001569058.1"; level 2; tag "basic"; tag "TAGENE";
chr11	HAVANA	exon	56013881	56013976	0	-	.	gene_id "ENSMUSG00000128370.1"; transcript_id "ENSMUST00000287096.1"; gene_type "lncRNA"; gene_name "ENSMUSG00000128370"; transcript_type "lncRNA"; transcript_name "ENSMUST00000287096"; exon_number 2; exon_id "ENSMUSE00001569058.1"; level 2; tag "TAGENE";
chr11	HAVANA	exon	56013881	56013976	0	-	.	gene_id "ENSMUSG00000128370.1"; transcript_id "ENSMUST00000287095.1"; gene_type "lncRNA"; gene_name "ENSMUSG00000128370"; transcript_type "lncRNA"; transcript_name "ENSMUST00000287095"; exon_number 2; exon_id "ENSMUSE00001569058.1"; level 2; tag "TAGENE";
chr11	HAVANA	exon	56013881	56013976	0	-	.	gene_id "ENSMUSG00000128370.1"; transcript_id "ENSMUST00000287109.1"; gene_type "lncRNA"; gene_name "ENSMUSG00000128370"; transcript_type "lncRNA"; transcript_name "ENSMUST00000287109"; exon_number 2; exon_id "ENSMUSE00001569058.1"; level 2; tag "basic"; tag "TAGENE";
chr11	HAVANA	exon	56020520	56020693	0	-	.	gene_id "ENSMUSG00000128370.1"; transcript_id "ENSMUST00000287107.1"; gene_type "lncRNA"; gene_name "ENSMUSG00000128370"; transcript_type "lncRNA"; transcript_name "ENSMUST00000287107"; exon_number 2; exon_id "ENSMUSE00001569055.1"; level 2; tag "basic"; tag "TAGENE";
chr11	HAVANA	exon	56031473	56031636	0	-	.	gene_id "ENSMUSG00000128370.1"; transcript_id "ENSMUST00000287108.1"; gene_type "lncRNA"; gene_name "ENSMUSG00000128370"; transcript_type "lncRNA"; transcript_name "ENSMUST00000287108"; exon_number 1; exon_id "ENSMUSE00001569067.1"; level 2; tag "TAGENE";
chr11	HAVANA	exon	56031473	56031649	0	-	.	gene_id "ENSMUSG00000128370.1"; transcript_id "ENSMUST00000287105.1"; gene_type "lncRNA"; gene_name "ENSMUSG00000128370"; transcript_type "lncRNA"; transcript_name "ENSMUST00000287105"; exon_number 1; exon_id "ENSMUSE00001569051.1"; level 2; tag "TAGENE";
chr11	HAVANA	exon	56031473	56031649	0	-	.	gene_id "ENSMUSG00000128370.1"; transcript_id "ENSMUST00000287106.1"; gene_type "lncRNA"; gene_name "ENSMUSG00000128370"; transcript_type "lncRNA"; transcript_name "ENSMUST00000287106"; exon_number 1; exon_id "ENSMUSE00001569051.1"; level 2; tag "TAGENE";
chr11	HAVANA	exon	56031473	56031673	0	-	.	gene_id "ENSMUSG00000128370.1"; transcript_id "ENSMUST00000287102.1"; gene_type "lncRNA"; gene_name "ENSMUSG00000128370"; transcript_type "lncRNA"; transcript_name "ENSMUST00000287102"; exon_number 1; exon_id "ENSMUSE00001569029.1"; level 2; tag "basic"; tag "TAGENE";
chr11	HAVANA	exon	56031502	56031628	0	-	.	gene_id "ENSMUSG00000128370.1"; transcript_id "ENSMUST00000287110.1"; gene_type "lncRNA"; gene_name "ENSMUSG00000128370"; transcript_type "lncRNA"; transcript_name "ENSMUST00000287110"; exon_number 1; exon_id "ENSMUSE00001569065.1"; level 2; tag "TAGENE";
chr11	HAVANA	exon	56031502	56031640	0	-	.	gene_id "ENSMUSG00000128370.1"; transcript_id "ENSMUST00000287109.1"; gene_type "lncRNA"; gene_name "ENSMUSG00000128370"; transcript_type "lncRNA"; transcript_name "ENSMUST00000287109"; exon_number 1; exon_id "ENSMUSE00001569068.1"; level 2; tag "basic"; tag "TAGENE";
chr11	HAVANA	exon	56031502	56031648	0	-	.	gene_id "ENSMUSG00000128370.1"; transcript_id "ENSMUST00000287107.1"; gene_type "lncRNA"; gene_name "ENSMUSG00000128370"; transcript_type "lncRNA"; transcript_name "ENSMUST00000287107"; exon_number 1; exon_id "ENSMUSE00001569026.1"; level 2; tag "basic"; tag "TAGENE";
chr11	HAVANA	exon	56031502	56031658	0	-	.	gene_id "ENSMUSG00000128370.1"; transcript_id "ENSMUST00000287090.1"; gene_type "lncRNA"; gene_name "ENSMUSG00000128370"; transcript_type "lncRNA"; transcript_name "ENSMUST00000287090"; exon_number 1; exon_id "ENSMUSE00001569060.1"; level 2; tag "TAGENE";
chr11	HAVANA	exon	56031502	56031658	0	-	.	gene_id "ENSMUSG00000128370.1"; transcript_id "ENSMUST00000287091.1"; gene_type "lncRNA"; gene_name "ENSMUSG00000128370"; transcript_type "lncRNA"; transcript_name "ENSMUST00000287091"; exon_number 1; exon_id "ENSMUSE00001569060.1"; level 2; tag "basic"; tag "TAGENE";
chr11	HAVANA	exon	56031502	56031658	0	-	.	gene_id "ENSMUSG00000128370.1"; transcript_id "ENSMUST00000287092.1"; gene_type "lncRNA"; gene_name "ENSMUSG00000128370"; transcript_type "lncRNA"; transcript_name "ENSMUST00000287092"; exon_number 1; exon_id "ENSMUSE00001569060.1"; level 2; tag "TAGENE";
chr11	HAVANA	exon	56031502	56031658	0	-	.	gene_id "ENSMUSG00000128370.1"; transcript_id "ENSMUST00000287093.1"; gene_type "lncRNA"; gene_name "ENSMUSG00000128370"; transcript_type "lncRNA"; transcript_name "ENSMUST00000287093"; exon_number 1; exon_id "ENSMUSE00001569060.1"; level 2; tag "TAGENE";
chr11	HAVANA	exon	56031502	56031658	0	-	.	gene_id "ENSMUSG00000128370.1"; transcript_id "ENSMUST00000287104.1"; gene_type "lncRNA"; gene_name "ENSMUSG00000128370"; transcript_type "lncRNA"; transcript_name "ENSMUST00000287104"; exon_number 1; exon_id "ENSMUSE00001569060.1"; level 2; tag "TAGENE";
chr11	HAVANA	exon	56031502	56031666	0	-	.	gene_id "ENSMUSG00000128370.1"; transcript_id "ENSMUST00000287103.1"; gene_type "lncRNA"; gene_name "ENSMUSG00000128370"; transcript_type "lncRNA"; transcript_name "ENSMUST00000287103"; exon_number 1; exon_id "ENSMUSE00001569032.1"; level 2; tag "TAGENE";
chr11	HAVANA	exon	56031502	56031673	0	-	.	gene_id "ENSMUSG00000128370.1"; transcript_id "ENSMUST00000287111.1"; gene_type "lncRNA"; gene_name "ENSMUSG00000128370"; transcript_type "lncRNA"; transcript_name "ENSMUST00000287111"; exon_number 1; exon_id "ENSMUSE00001569048.1"; level 2; tag "basic"; tag "TAGENE";
chr11	HAVANA	exon	56031502	56031676	0	-	.	gene_id "ENSMUSG00000128370.1"; transcript_id "ENSMUST00000287100.1"; gene_type "lncRNA"; gene_name "ENSMUSG00000128370"; transcript_type "lncRNA"; transcript_name "ENSMUST00000287100"; exon_number 1; exon_id "ENSMUSE00001569040.1"; level 2; tag "TAGENE";
chr11	HAVANA	exon	56031502	56031676	0	-	.	gene_id "ENSMUSG00000128370.1"; transcript_id "ENSMUST00000287101.1"; gene_type "lncRNA"; gene_name "ENSMUSG00000128370"; transcript_type "lncRNA"; transcript_name "ENSMUST00000287101"; exon_number 1; exon_id "ENSMUSE00001569040.1"; level 2; tag "TAGENE";
chr11	HAVANA	exon	56031502	56031677	0	-	.	gene_id "ENSMUSG00000128370.1"; transcript_id "ENSMUST00000287099.1"; gene_type "lncRNA"; gene_name "ENSMUSG00000128370"; transcript_type "lncRNA"; transcript_name "ENSMUST00000287099"; exon_number 1; exon_id "ENSMUSE00001569046.1"; level 2; tag "TAGENE";
chr11	HAVANA	exon	56031502	56031695	0	-	.	gene_id "ENSMUSG00000128370.1"; transcript_id "ENSMUST00000287098.1"; gene_type "lncRNA"; gene_name "ENSMUSG00000128370"; transcript_type "lncRNA"; transcript_name "ENSMUST00000287098"; exon_number 1; exon_id "ENSMUSE00001569038.1"; level 2; tag "TAGENE";
chr11	HAVANA	exon	56038681	56038928	0	-	.	gene_id "ENSMUSG00000128370.1"; transcript_id "ENSMUST00000287114.1"; gene_type "lncRNA"; gene_name "ENSMUSG00000128370"; transcript_type "lncRNA"; transcript_name "ENSMUST00000287114"; exon_number 2; exon_id "ENSMUSE00001569028.1"; level 2; tag "TAGENE";
chr11	HAVANA	transcript	56038681	56039676	0	-	.	gene_id "ENSMUSG00000128370.1"; transcript_id "ENSMUST00000287114.1"; gene_type "lncRNA"; gene_name "ENSMUSG00000128370"; transcript_type "lncRNA"; transcript_name "ENSMUST00000287114"; level 2; tag "TAGENE";
chr11	HAVANA	exon	56038687	56038969	0	-	.	gene_id "ENSMUSG00000128370.1"; transcript_id "ENSMUST00000287115.1"; gene_type "lncRNA"; gene_name "ENSMUSG00000128370"; transcript_type "lncRNA"; transcript_name "ENSMUST00000287115"; exon_number 2; exon_id "ENSMUSE00001569043.1"; level 2; tag "TAGENE";
chr11	HAVANA	exon	56038687	56038972	0	-	.	gene_id "ENSMUSG00000128370.1"; transcript_id "ENSMUST00000287116.1"; gene_type "lncRNA"; gene_name "ENSMUSG00000128370"; transcript_type "lncRNA"; transcript_name "ENSMUST00000287116"; exon_number 2; exon_id "ENSMUSE00001569050.1"; level 2; tag "TAGENE";
chr11	HAVANA	transcript	56038687	56039635	0	-	.	gene_id "ENSMUSG00000128370.1"; transcript_id "ENSMUST00000287116.1"; gene_type "lncRNA"; gene_name "ENSMUSG00000128370"; transcript_type "lncRNA"; transcript_name "ENSMUST00000287116"; level 2; tag "TAGENE";
chr11	HAVANA	transcript	56038687	56039661	0	-	.	gene_id "ENSMUSG00000128370.1"; transcript_id "ENSMUST00000287115.1"; gene_type "lncRNA"; gene_name "ENSMUSG00000128370"; transcript_type "lncRNA"; transcript_name "ENSMUST00000287115"; level 2; tag "TAGENE";
chr11	HAVANA	exon	56039519	56039627	0	-	.	gene_id "ENSMUSG00000128370.1"; transcript_id "ENSMUST00000287089.1"; gene_type "lncRNA"; gene_name "ENSMUSG00000128370"; transcript_type "lncRNA"; transcript_name "ENSMUST00000287089"; exon_number 1; exon_id "ENSMUSE00001569056.1"; level 2; tag "Ensembl_canonical"; tag "GENCODE_Primary"; tag "TAGENE";
chr11	HAVANA	exon	56039519	56039627	0	-	.	gene_id "ENSMUSG00000128370.1"; transcript_id "ENSMUST00000287096.1"; gene_type "lncRNA"; gene_name "ENSMUSG00000128370"; transcript_type "lncRNA"; transcript_name "ENSMUST00000287096"; exon_number 1; exon_id "ENSMUSE00001569056.1"; level 2; tag "TAGENE";
chr11	HAVANA	exon	56039519	56039629	0	-	.	gene_id "ENSMUSG00000128370.1"; transcript_id "ENSMUST00000287097.1"; gene_type "lncRNA"; gene_name "ENSMUSG00000128370"; transcript_type "lncRNA"; transcript_name "ENSMUST00000287097"; exon_number 1; exon_id "ENSMUSE00001569061.1"; level 2; tag "basic"; tag "TAGENE";
chr11	HAVANA	exon	56039519	56039635	0	-	.	gene_id "ENSMUSG00000128370.1"; transcript_id "ENSMUST00000287116.1"; gene_type "lncRNA"; gene_name "ENSMUSG00000128370"; transcript_type "lncRNA"; transcript_name "ENSMUST00000287116"; exon_number 1; exon_id "ENSMUSE00001569066.1"; level 2; tag "TAGENE";
chr11	HAVANA	exon	56039519	56039636	0	-	.	gene_id "ENSMUSG00000128370.1"; transcript_id "ENSMUST00000287095.1"; gene_type "lncRNA"; gene_name "ENSMUSG00000128370"; transcript_type "lncRNA"; transcript_name "ENSMUST00000287095"; exon_number 1; exon_id "ENSMUSE00001569036.1"; level 2; tag "TAGENE";
chr11	HAVANA	exon	56039519	56039658	0	-	.	gene_id "ENSMUSG00000128370.1"; transcript_id "ENSMUST00000287094.1"; gene_type "lncRNA"; gene_name "ENSMUSG00000128370"; transcript_type "lncRNA"; transcript_name "ENSMUST00000287094"; exon_number 1; exon_id "ENSMUSE00001569053.1"; level 2; tag "TAGENE";
chr11	HAVANA	exon	56039519	56039661	0	-	.	gene_id "ENSMUSG00000128370.1"; transcript_id "ENSMUST00000287115.1"; gene_type "lncRNA"; gene_name "ENSMUSG00000128370"; transcript_type "lncRNA"; transcript_name "ENSMUST00000287115"; exon_number 1; exon_id "ENSMUSE00001569035.1"; level 2; tag "TAGENE";
chr11	HAVANA	exon	56039519	56039676	0	-	.	gene_id "ENSMUSG00000128370.1"; transcript_id "ENSMUST00000287114.1"; gene_type "lncRNA"; gene_name "ENSMUSG00000128370"; transcript_type "lncRNA"; transcript_name "ENSMUST00000287114"; exon_number 1; exon_id "ENSMUSE00001569042.1"; level 2; tag "TAGENE";
chr11	sragcm37_es	exon	56132892	56133171	0.218864814613388	-	.	gene_id "ENSMUSG00000138883.1"; transcript_id "ENSMUSG00000138883.1_tx_7"; exon_id "chr11_56132892_56133171_-"; exonnum "3"; txlen "625";
chr11	sragcm37_es	exon	56132930	56133168	0.103204546728264	-	.	gene_id "ENSMUSG00000138883.1"; transcript_id "ENSMUSG00000138883.1_tx_17"; exon_id "chr11_56132930_56133168_-"; exonnum "3"; txlen "584";
chr11	sragcm37_mid	exon	56134275	56134569	0.103204546728264	-	.	gene_id "ENSMUSG00000138883.1"; transcript_id "ENSMUSG00000138883.1_tx_17"; exon_id "chr11_56134275_56134569_-"; exonnum "2"; txlen "584";
chr11	sragcm37_mid	exon	56134275	56134569	0.218864814613388	-	.	gene_id "ENSMUSG00000138883.1"; transcript_id "ENSMUSG00000138883.1_tx_7"; exon_id "chr11_56134275_56134569_-"; exonnum "2"; txlen "625";
chr11	HAVANA	exon	56153288	56153908	0	-	.	gene_id "ENSMUSG00000138883.1"; transcript_id "ENSMUST00000350155.1"; gene_type "lncRNA"; gene_name "ENSMUSG00000138883"; transcript_type "lncRNA"; transcript_name "ENSMUST00000350155"; exon_number 2; exon_id "ENSMUSE00001689456.1"; level 2; tag "basic"; tag "TAGENE";
chr11	HAVANA	transcript	56153288	56239897	0	-	.	gene_id "ENSMUSG00000138883.1"; transcript_id "ENSMUST00000350155.1"; gene_type "lncRNA"; gene_name "ENSMUSG00000138883"; transcript_type "lncRNA"; transcript_name "ENSMUST00000350155"; level 2; tag "basic"; tag "TAGENE";
chr11	HAVANA	gene	56153288	56350231	0	-	.	gene_id "ENSMUSG00000138883.1"; gene_type "lncRNA"; gene_name "ENSMUSG00000138883"; level 2; tag "ncRNA_host"; tag "overlapping_locus"; tag "overlaps_pseudogene";
chr11	HAVANA	exon	56153295	56153908	0	-	.	gene_id "ENSMUSG00000138883.1"; transcript_id "ENSMUST00000350185.1"; gene_type "lncRNA"; gene_name "ENSMUSG00000138883"; transcript_type "lncRNA"; transcript_name "ENSMUST00000350185"; exon_number 2; exon_id "ENSMUSE00001689443.1"; level 2; tag "TAGENE";
chr11	ENSEMBL_gcm37	exon	56153295	56153908	0.14768926514562	-	.	gene_id "ENSMUSG00000138883.1"; transcript_id "ENSMUSG00000138883.1_tx_12"; exon_id "chr11_56153295_56153908_-"; exonnum "3"; txlen "793";
chr11	ENSEMBL_gcm37	exon	56153295	56153908	1.73275969924283	-	.	gene_id "ENSMUSG00000138883.1"; transcript_id "ENSMUSG00000138883.1_tx_2"; exon_id "chr11_56153295_56153908_-"; exonnum "2"; txlen "664";
chr11	ENSEMBL_gcm37	exon	56153295	56153908	0.0693961607310742	-	.	gene_id "ENSMUSG00000138883.1"; transcript_id "ENSMUSG00000138883.1_tx_25"; exon_id "chr11_56153295_56153908_-"; exonnum "4"; txlen "999";
chr11	ENSEMBL_gcm37	exon	56153295	56153908	0.06761677199438	-	.	gene_id "ENSMUSG00000138883.1"; transcript_id "ENSMUSG00000138883.1_tx_26"; exon_id "chr11_56153295_56153908_-"; exonnum "4"; txlen "1030";
chr11	ENSEMBL_gcm37	exon	56153295	56153908	0.0551610508375206	-	.	gene_id "ENSMUSG00000138883.1"; transcript_id "ENSMUSG00000138883.1_tx_36"; exon_id "chr11_56153295_56153908_-"; exonnum "4"; txlen "1477";
chr11	ENSEMBL_gcm37	exon	56153295	56153908	0.0534469504619938	-	.	gene_id "ENSMUSG00000138883.1"; transcript_id "ENSMUSG00000138883.1_tx_37"; exon_id "chr11_56153295_56153908_-"; exonnum "2"; txlen "719";
chr11	HAVANA	transcript	56153295	56160842	0	-	.	gene_id "ENSMUSG00000138883.1"; transcript_id "ENSMUST00000350185.1"; gene_type "lncRNA"; gene_name "ENSMUSG00000138883"; transcript_type "lncRNA"; transcript_name "ENSMUST00000350185"; level 2; tag "TAGENE";
chr11	HAVANA	exon	56153296	56153908	0	-	.	gene_id "ENSMUSG00000138883.1"; transcript_id "ENSMUST00000350184.1"; gene_type "lncRNA"; gene_name "ENSMUSG00000138883"; transcript_type "lncRNA"; transcript_name "ENSMUST00000350184"; exon_number 2; exon_id "ENSMUSE00001689444.1"; level 2; tag "TAGENE";
chr11	HAVANA	transcript	56153296	56163886	0	-	.	gene_id "ENSMUSG00000138883.1"; transcript_id "ENSMUST00000350184.1"; gene_type "lncRNA"; gene_name "ENSMUSG00000138883"; transcript_type "lncRNA"; transcript_name "ENSMUST00000350184"; level 2; tag "TAGENE";
chr11	HAVANA	gene	56153681	56153909	0	-	.	gene_id "ENSMUSG00000084169.2"; gene_type "transcribed_processed_pseudogene"; gene_name "Gm12240"; level 2; mgi_id "MGI:3649325"; tag "overlapping_locus"; havana_gene "OTTMUSG00000005701.1";
chr11	HAVANA	transcript	56153681	56153909	0	-	.	gene_id "ENSMUSG00000084169.2"; transcript_id "ENSMUST00000120178.2"; gene_type "transcribed_processed_pseudogene"; gene_name "Gm12240"; transcript_type "transcribed_processed_pseudogene"; transcript_name "Gm12240-201"; level 2; transcript_support_level "NA"; mgi_id "MGI:3649325"; ont "PGO:0000004"; ont "PGO:0000019"; tag "basic"; tag "Ensembl_canonical"; tag "GENCODE_Primary"; havana_gene "OTTMUSG00000005701.1"; havana_transcript "OTTMUST00000012683.1";
chr11	HAVANA	exon	56153681	56153909	0	-	.	gene_id "ENSMUSG00000084169.2"; transcript_id "ENSMUST00000120178.2"; gene_type "transcribed_processed_pseudogene"; gene_name "Gm12240"; transcript_type "transcribed_processed_pseudogene"; transcript_name "Gm12240-201"; exon_number 1; exon_id "ENSMUSE00000711692.2"; level 2; transcript_support_level "NA"; mgi_id "MGI:3649325"; ont "PGO:0000004"; ont "PGO:0000019"; tag "basic"; tag "Ensembl_canonical"; tag "GENCODE_Primary"; havana_gene "OTTMUSG00000005701.1"; havana_transcript "OTTMUST00000012683.1";
chr11	ENSEMBL	gene	56153991	56154066	0	-	.	gene_id "ENSMUSG00000065635.3"; gene_type "snoRNA"; gene_name "Gm24253"; level 3; mgi_id "MGI:5454030";
chr11	ENSEMBL	transcript	56153991	56154066	0	-	.	gene_id "ENSMUSG00000065635.3"; transcript_id "ENSMUST00000083701.3"; gene_type "snoRNA"; gene_name "Gm24253"; transcript_type "snoRNA"; transcript_name "Gm24253-201"; level 3; transcript_support_level "NA"; mgi_id "MGI:5454030"; tag "basic"; tag "Ensembl_canonical"; tag "GENCODE_Primary";
chr11	ENSEMBL	exon	56153991	56154066	0	-	.	gene_id "ENSMUSG00000065635.3"; transcript_id "ENSMUST00000083701.3"; gene_type "snoRNA"; gene_name "Gm24253"; transcript_type "snoRNA"; transcript_name "Gm24253-201"; exon_number 1; exon_id "ENSMUSE00000522860.2"; level 3; transcript_support_level "NA"; mgi_id "MGI:5454030"; tag "basic"; tag "Ensembl_canonical"; tag "GENCODE_Primary";
chr11	HAVANA	exon	56160730	56160842	0	-	.	gene_id "ENSMUSG00000138883.1"; transcript_id "ENSMUST00000350185.1"; gene_type "lncRNA"; gene_name "ENSMUSG00000138883"; transcript_type "lncRNA"; transcript_name "ENSMUST00000350185"; exon_number 1; exon_id "ENSMUSE00001689480.1"; level 2; tag "TAGENE";
chr11	HAVANA	exon	56163797	56163886	0	-	.	gene_id "ENSMUSG00000138883.1"; transcript_id "ENSMUST00000350184.1"; gene_type "lncRNA"; gene_name "ENSMUSG00000138883"; transcript_type "lncRNA"; transcript_name "ENSMUST00000350184"; exon_number 1; exon_id "ENSMUSE00001689439.1"; level 2; tag "TAGENE";
chr11	sragcm37_mid	exon	56180914	56181042	0.14768926514562	-	.	gene_id "ENSMUSG00000138883.1"; transcript_id "ENSMUSG00000138883.1_tx_12"; exon_id "chr11_56180914_56181042_-"; exonnum "2"; txlen "793";
chr11	sragcm37_mid	exon	56180914	56181042	0.0693961607310742	-	.	gene_id "ENSMUSG00000138883.1"; transcript_id "ENSMUSG00000138883.1_tx_25"; exon_id "chr11_56180914_56181042_-"; exonnum "3"; txlen "999";
chr11	sragcm37_mid	exon	56180914	56181042	0.06761677199438	-	.	gene_id "ENSMUSG00000138883.1"; transcript_id "ENSMUSG00000138883.1_tx_26"; exon_id "chr11_56180914_56181042_-"; exonnum "3"; txlen "1030";
chr11	sragcm37_mid	exon	56180914	56181042	0.0551610508375206	-	.	gene_id "ENSMUSG00000138883.1"; transcript_id "ENSMUSG00000138883.1_tx_36"; exon_id "chr11_56180914_56181042_-"; exonnum "3"; txlen "1477";
chr11	sragcm37_mid	exon	56184729	56184934	0.0693961607310742	-	.	gene_id "ENSMUSG00000138883.1"; transcript_id "ENSMUSG00000138883.1_tx_25"; exon_id "chr11_56184729_56184934_-"; exonnum "2"; txlen "999";
chr11	sragcm37_mid	exon	56184729	56184934	0.06761677199438	-	.	gene_id "ENSMUSG00000138883.1"; transcript_id "ENSMUSG00000138883.1_tx_26"; exon_id "chr11_56184729_56184934_-"; exonnum "2"; txlen "1030";
chr11	sragcm37_mid	exon	56184729	56184934	0.0551610508375206	-	.	gene_id "ENSMUSG00000138883.1"; transcript_id "ENSMUSG00000138883.1_tx_36"; exon_id "chr11_56184729_56184934_-"; exonnum "2"; txlen "1477";
chr11	sragcm37_ss	exon	56189284	56189364	0.06761677199438	-	.	gene_id "ENSMUSG00000138883.1"; transcript_id "ENSMUSG00000138883.1_tx_26"; exon_id "chr11_56189284_56189364_-"; exonnum "1"; txlen "1030";
chr11	sragcm37_ss	exon	56198826	56199353	0.0551610508375206	-	.	gene_id "ENSMUSG00000138883.1"; transcript_id "ENSMUSG00000138883.1_tx_36"; exon_id "chr11_56198826_56199353_-"; exonnum "1"; txlen "1477";
chr11	sragcm37_ss	exon	56203232	56203336	0.0534469504619938	-	.	gene_id "ENSMUSG00000138883.1"; transcript_id "ENSMUSG00000138883.1_tx_37"; exon_id "chr11_56203232_56203336_-"; exonnum "1"; txlen "719";
chr11	sragcm37_ss	exon	56205197	56205246	0.14768926514562	-	.	gene_id "ENSMUSG00000138883.1"; transcript_id "ENSMUSG00000138883.1_tx_12"; exon_id "chr11_56205197_56205246_-"; exonnum "1"; txlen "793";
chr11	sragcm37_ss	exon	56205197	56205246	0.103204546728264	-	.	gene_id "ENSMUSG00000138883.1"; transcript_id "ENSMUSG00000138883.1_tx_17"; exon_id "chr11_56205197_56205246_-"; exonnum "1"; txlen "584";
chr11	sragcm37_ss	exon	56205197	56205246	1.73275969924283	-	.	gene_id "ENSMUSG00000138883.1"; transcript_id "ENSMUSG00000138883.1_tx_2"; exon_id "chr11_56205197_56205246_-"; exonnum "1"; txlen "664";
chr11	sragcm37_ss	exon	56205197	56205246	0.0693961607310742	-	.	gene_id "ENSMUSG00000138883.1"; transcript_id "ENSMUSG00000138883.1_tx_25"; exon_id "chr11_56205197_56205246_-"; exonnum "1"; txlen "999";
chr11	sragcm37_ss	exon	56205197	56205246	0.218864814613388	-	.	gene_id "ENSMUSG00000138883.1"; transcript_id "ENSMUSG00000138883.1_tx_7"; exon_id "chr11_56205197_56205246_-"; exonnum "1"; txlen "625";
chr11	HAVANA	exon	56210507	56210781	0	-	.	gene_id "ENSMUSG00000138883.1"; transcript_id "ENSMUST00000350154.1"; gene_type "lncRNA"; gene_name "ENSMUSG00000138883"; transcript_type "lncRNA"; transcript_name "ENSMUST00000350154"; exon_number 3; exon_id "ENSMUSE00001689450.1"; level 2; tag "TAGENE";
chr11	HAVANA	transcript	56210507	56313241	0	-	.	gene_id "ENSMUSG00000138883.1"; transcript_id "ENSMUST00000350154.1"; gene_type "lncRNA"; gene_name "ENSMUSG00000138883"; transcript_type "lncRNA"; transcript_name "ENSMUST00000350154"; level 2; tag "TAGENE";
chr11	HAVANA	exon	56210541	56210781	0	-	.	gene_id "ENSMUSG00000138883.1"; transcript_id "ENSMUST00000350145.1"; gene_type "lncRNA"; gene_name "ENSMUSG00000138883"; transcript_type "lncRNA"; transcript_name "ENSMUST00000350145"; exon_number 5; exon_id "ENSMUSE00001689452.1"; level 2; tag "TAGENE";
chr11	HAVANA	transcript	56210541	56316355	0	-	.	gene_id "ENSMUSG00000138883.1"; transcript_id "ENSMUST00000350145.1"; gene_type "lncRNA"; gene_name "ENSMUSG00000138883"; transcript_type "lncRNA"; transcript_name "ENSMUST00000350145"; level 2; tag "TAGENE";
chr11	HAVANA	exon	56210544	56210781	0	-	.	gene_id "ENSMUSG00000138883.1"; transcript_id "ENSMUST00000350146.1"; gene_type "lncRNA"; gene_name "ENSMUSG00000138883"; transcript_type "lncRNA"; transcript_name "ENSMUST00000350146"; exon_number 4; exon_id "ENSMUSE00001689437.1"; level 2; tag "TAGENE";
chr11	HAVANA	exon	56210544	56210781	0	-	.	gene_id "ENSMUSG00000138883.1"; transcript_id "ENSMUST00000350147.1"; gene_type "lncRNA"; gene_name "ENSMUSG00000138883"; transcript_type "lncRNA"; transcript_name "ENSMUST00000350147"; exon_number 6; exon_id "ENSMUSE00001689437.1"; level 2; tag "TAGENE";
chr11	HAVANA	transcript	56210544	56316356	0	-	.	gene_id "ENSMUSG00000138883.1"; transcript_id "ENSMUST00000350146.1"; gene_type "lncRNA"; gene_name "ENSMUSG00000138883"; transcript_type "lncRNA"; transcript_name "ENSMUST00000350146"; level 2; tag "TAGENE";
chr11	HAVANA	transcript	56210544	56316356	0	-	.	gene_id "ENSMUSG00000138883.1"; transcript_id "ENSMUST00000350147.1"; gene_type "lncRNA"; gene_name "ENSMUSG00000138883"; transcript_type "lncRNA"; transcript_name "ENSMUST00000350147"; level 2; tag "TAGENE";
chr11	HAVANA	exon	56210549	56210781	0	-	.	gene_id "ENSMUSG00000138883.1"; transcript_id "ENSMUST00000350150.1"; gene_type "lncRNA"; gene_name "ENSMUSG00000138883"; transcript_type "lncRNA"; transcript_name "ENSMUST00000350150"; exon_number 6; exon_id "ENSMUSE00001689448.1"; level 2; tag "TAGENE";
chr11	HAVANA	exon	56210549	56210781	0	-	.	gene_id "ENSMUSG00000138883.1"; transcript_id "ENSMUST00000350151.1"; gene_type "lncRNA"; gene_name "ENSMUSG00000138883"; transcript_type "lncRNA"; transcript_name "ENSMUST00000350151"; exon_number 5; exon_id "ENSMUSE00001689448.1"; level 2; tag "TAGENE";
chr11	HAVANA	exon	56210549	56210781	0	-	.	gene_id "ENSMUSG00000138883.1"; transcript_id "ENSMUST00000350152.1"; gene_type "lncRNA"; gene_name "ENSMUSG00000138883"; transcript_type "lncRNA"; transcript_name "ENSMUST00000350152"; exon_number 5; exon_id "ENSMUSE00001689448.1"; level 2; tag "TAGENE";
chr11	HAVANA	exon	56210549	56210781	0	-	.	gene_id "ENSMUSG00000138883.1"; transcript_id "ENSMUST00000350153.1"; gene_type "lncRNA"; gene_name "ENSMUSG00000138883"; transcript_type "lncRNA"; transcript_name "ENSMUST00000350153"; exon_number 4; exon_id "ENSMUSE00001689448.1"; level 2; tag "TAGENE";
chr11	HAVANA	exon	56210549	56210781	0	-	.	gene_id "ENSMUSG00000138883.1"; transcript_id "ENSMUST00000350149.1"; gene_type "lncRNA"; gene_name "ENSMUSG00000138883"; transcript_type "lncRNA"; transcript_name "ENSMUST00000350149"; exon_number 5; exon_id "ENSMUSE00001689448.1"; level 2; tag "TAGENE";
chr11	HAVANA	exon	56210549	56210781	0	-	.	gene_id "ENSMUSG00000138883.1"; transcript_id "ENSMUST00000350148.1"; gene_type "lncRNA"; gene_name "ENSMUSG00000138883"; transcript_type "lncRNA"; transcript_name "ENSMUST00000350148"; exon_number 5; exon_id "ENSMUSE00001689448.1"; level 2; tag "TAGENE";
chr11	HAVANA	exon	56210549	56210781	0	-	.	gene_id "ENSMUSG00000138883.1"; transcript_id "ENSMUST00000350144.1"; gene_type "lncRNA"; gene_name "ENSMUSG00000138883"; transcript_type "lncRNA"; transcript_name "ENSMUST00000350144"; exon_number 5; exon_id "ENSMUSE00001689448.1"; level 2; tag "Ensembl_canonical"; tag "GENCODE_Primary"; tag "TAGENE";
chr11	HAVANA	transcript	56210549	56316349	0	-	.	gene_id "ENSMUSG00000138883.1"; transcript_id "ENSMUST00000350150.1"; gene_type "lncRNA"; gene_name "ENSMUSG00000138883"; transcript_type "lncRNA"; transcript_name "ENSMUST00000350150"; level 2; tag "TAGENE";
chr11	HAVANA	transcript	56210549	56316349	0	-	.	gene_id "ENSMUSG00000138883.1"; transcript_id "ENSMUST00000350151.1"; gene_type "lncRNA"; gene_name "ENSMUSG00000138883"; transcript_type "lncRNA"; transcript_name "ENSMUST00000350151"; level 2; tag "TAGENE";
chr11	HAVANA	transcript	56210549	56316349	0	-	.	gene_id "ENSMUSG00000138883.1"; transcript_id "ENSMUST00000350152.1"; gene_type "lncRNA"; gene_name "ENSMUSG00000138883"; transcript_type "lncRNA"; transcript_name "ENSMUST00000350152"; level 2; tag "TAGENE";
chr11	HAVANA	transcript	56210549	56316349	0	-	.	gene_id "ENSMUSG00000138883.1"; transcript_id "ENSMUST00000350153.1"; gene_type "lncRNA"; gene_name "ENSMUSG00000138883"; transcript_type "lncRNA"; transcript_name "ENSMUST00000350153"; level 2; tag "TAGENE";
chr11	HAVANA	transcript	56210549	56316355	0	-	.	gene_id "ENSMUSG00000138883.1"; transcript_id "ENSMUST00000350149.1"; gene_type "lncRNA"; gene_name "ENSMUSG00000138883"; transcript_type "lncRNA"; transcript_name "ENSMUST00000350149"; level 2; tag "TAGENE";
chr11	HAVANA	transcript	56210549	56316360	0	-	.	gene_id "ENSMUSG00000138883.1"; transcript_id "ENSMUST00000350148.1"; gene_type "lncRNA"; gene_name "ENSMUSG00000138883"; transcript_type "lncRNA"; transcript_name "ENSMUST00000350148"; level 2; tag "TAGENE";
chr11	HAVANA	transcript	56210549	56316378	0	-	.	gene_id "ENSMUSG00000138883.1"; transcript_id "ENSMUST00000350144.1"; gene_type "lncRNA"; gene_name "ENSMUSG00000138883"; transcript_type "lncRNA"; transcript_name "ENSMUST00000350144"; level 2; tag "Ensembl_canonical"; tag "GENCODE_Primary"; tag "TAGENE";
chr11	HAVANA	exon	56233992	56234316	0	-	.	gene_id "ENSMUSG00000138883.1"; transcript_id "ENSMUST00000350160.1"; gene_type "lncRNA"; gene_name "ENSMUSG00000138883"; transcript_type "lncRNA"; transcript_name "ENSMUST00000350160"; exon_number 6; exon_id "ENSMUSE00001689451.1"; level 2; tag "TAGENE";
chr11	HAVANA	exon	56233992	56234316	0	-	.	gene_id "ENSMUSG00000138883.1"; transcript_id "ENSMUST00000350161.1"; gene_type "lncRNA"; gene_name "ENSMUSG00000138883"; transcript_type "lncRNA"; transcript_name "ENSMUST00000350161"; exon_number 5; exon_id "ENSMUSE00001689451.1"; level 2; tag "TAGENE";
chr11	HAVANA	exon	56233992	56234316	0	-	.	gene_id "ENSMUSG00000138883.1"; transcript_id "ENSMUST00000350159.1"; gene_type "lncRNA"; gene_name "ENSMUSG00000138883"; transcript_type "lncRNA"; transcript_name "ENSMUST00000350159"; exon_number 6; exon_id "ENSMUSE00001689451.1"; level 2; tag "TAGENE";
chr11	HAVANA	exon	56233992	56234316	0	-	.	gene_id "ENSMUSG00000138883.1"; transcript_id "ENSMUST00000350156.1"; gene_type "lncRNA"; gene_name "ENSMUSG00000138883"; transcript_type "lncRNA"; transcript_name "ENSMUST00000350156"; exon_number 5; exon_id "ENSMUSE00001689451.1"; level 2; tag "TAGENE";
chr11	HAVANA	transcript	56233992	56316355	0	-	.	gene_id "ENSMUSG00000138883.1"; transcript_id "ENSMUST00000350160.1"; gene_type "lncRNA"; gene_name "ENSMUSG00000138883"; transcript_type "lncRNA"; transcript_name "ENSMUST00000350160"; level 2; tag "TAGENE";
chr11	HAVANA	transcript	56233992	56316355	0	-	.	gene_id "ENSMUSG00000138883.1"; transcript_id "ENSMUST00000350161.1"; gene_type "lncRNA"; gene_name "ENSMUSG00000138883"; transcript_type "lncRNA"; transcript_name "ENSMUST00000350161"; level 2; tag "TAGENE";
chr11	HAVANA	transcript	56233992	56316360	0	-	.	gene_id "ENSMUSG00000138883.1"; transcript_id "ENSMUST00000350159.1"; gene_type "lncRNA"; gene_name "ENSMUSG00000138883"; transcript_type "lncRNA"; transcript_name "ENSMUST00000350159"; level 2; tag "TAGENE";
chr11	HAVANA	transcript	56233992	56320518	0	-	.	gene_id "ENSMUSG00000138883.1"; transcript_id "ENSMUST00000350156.1"; gene_type "lncRNA"; gene_name "ENSMUSG00000138883"; transcript_type "lncRNA"; transcript_name "ENSMUST00000350156"; level 2; tag "TAGENE";
chr11	HAVANA	exon	56233994	56234316	0	-	.	gene_id "ENSMUSG00000138883.1"; transcript_id "ENSMUST00000350158.1"; gene_type "lncRNA"; gene_name "ENSMUSG00000138883"; transcript_type "lncRNA"; transcript_name "ENSMUST00000350158"; exon_number 8; exon_id "ENSMUSE00001689442.1"; level 2; tag "basic"; tag "TAGENE";
chr11	HAVANA	transcript	56233994	56316377	0	-	.	gene_id "ENSMUSG00000138883.1"; transcript_id "ENSMUST00000350158.1"; gene_type "lncRNA"; gene_name "ENSMUSG00000138883"; transcript_type "lncRNA"; transcript_name "ENSMUST00000350158"; level 2; tag "basic"; tag "TAGENE";
chr11	HAVANA	exon	56234003	56234316	0	-	.	gene_id "ENSMUSG00000138883.1"; transcript_id "ENSMUST00000350162.1"; gene_type "lncRNA"; gene_name "ENSMUSG00000138883"; transcript_type "lncRNA"; transcript_name "ENSMUST00000350162"; exon_number 5; exon_id "ENSMUSE00001689460.1"; level 2; tag "TAGENE";
chr11	ENSEMBL_gcm37	exon	56234003	56234316	0.00526055902574504	-	.	gene_id "ENSMUSG00000138883.1"; transcript_id "ENSMUSG00000138883.1_tx_73"; exon_id "chr11_56234003_56234316_-"; exonnum "16"; txlen "2665";
chr11	ENSEMBL_gcm37	exon	56234003	56234316	0.00526055902574504	-	.	gene_id "ENSMUSG00000138883.1"; transcript_id "ENSMUSG00000138883.1_tx_74"; exon_id "chr11_56234003_56234316_-"; exonnum "16"; txlen "2658";
chr11	HAVANA	transcript	56234003	56316364	0	-	.	gene_id "ENSMUSG00000138883.1"; transcript_id "ENSMUST00000350162.1"; gene_type "lncRNA"; gene_name "ENSMUSG00000138883"; transcript_type "lncRNA"; transcript_name "ENSMUST00000350162"; level 2; tag "TAGENE";
chr11	HAVANA	exon	56234006	56234316	0	-	.	gene_id "ENSMUSG00000138883.1"; transcript_id "ENSMUST00000350157.1"; gene_type "lncRNA"; gene_name "ENSMUSG00000138883"; transcript_type "lncRNA"; transcript_name "ENSMUST00000350157"; exon_number 6; exon_id "ENSMUSE00001689458.1"; level 2; tag "basic"; tag "TAGENE";
chr11	HAVANA	transcript	56234006	56316398	0	-	.	gene_id "ENSMUSG00000138883.1"; transcript_id "ENSMUST00000350157.1"; gene_type "lncRNA"; gene_name "ENSMUSG00000138883"; transcript_type "lncRNA"; transcript_name "ENSMUST00000350157"; level 2; tag "basic"; tag "TAGENE";
chr11	HAVANA	exon	56234107	56234316	0	-	.	gene_id "ENSMUSG00000138883.1"; transcript_id "ENSMUST00000350163.1"; gene_type "lncRNA"; gene_name "ENSMUSG00000138883"; transcript_type "lncRNA"; transcript_name "ENSMUST00000350163"; exon_number 5; exon_id "ENSMUSE00001689449.1"; level 2; tag "TAGENE";
chr11	HAVANA	transcript	56234107	56316402	0	-	.	gene_id "ENSMUSG00000138883.1"; transcript_id "ENSMUST00000350163.1"; gene_type "lncRNA"; gene_name "ENSMUSG00000138883"; transcript_type "lncRNA"; transcript_name "ENSMUST00000350163"; level 2; tag "TAGENE";
chr11	HAVANA	exon	56236835	56236954	0	-	.	gene_id "ENSMUSG00000138883.1"; transcript_id "ENSMUST00000350152.1"; gene_type "lncRNA"; gene_name "ENSMUSG00000138883"; transcript_type "lncRNA"; transcript_name "ENSMUST00000350152"; exon_number 4; exon_id "ENSMUSE00001689461.1"; level 2; tag "TAGENE";
chr11	HAVANA	exon	56236835	56236954	0	-	.	gene_id "ENSMUSG00000138883.1"; transcript_id "ENSMUST00000350144.1"; gene_type "lncRNA"; gene_name "ENSMUSG00000138883"; transcript_type "lncRNA"; transcript_name "ENSMUST00000350144"; exon_number 4; exon_id "ENSMUSE00001689461.1"; level 2; tag "Ensembl_canonical"; tag "GENCODE_Primary"; tag "TAGENE";
chr11	HAVANA	exon	56236835	56236954	0	-	.	gene_id "ENSMUSG00000138883.1"; transcript_id "ENSMUST00000350161.1"; gene_type "lncRNA"; gene_name "ENSMUSG00000138883"; transcript_type "lncRNA"; transcript_name "ENSMUST00000350161"; exon_number 4; exon_id "ENSMUSE00001689461.1"; level 2; tag "TAGENE";
chr11	HAVANA	exon	56236835	56236954	0	-	.	gene_id "ENSMUSG00000138883.1"; transcript_id "ENSMUST00000350157.1"; gene_type "lncRNA"; gene_name "ENSMUSG00000138883"; transcript_type "lncRNA"; transcript_name "ENSMUST00000350157"; exon_number 5; exon_id "ENSMUSE00001689461.1"; level 2; tag "basic"; tag "TAGENE";
chr11	HAVANA	exon	56236835	56236958	0	-	.	gene_id "ENSMUSG00000138883.1"; transcript_id "ENSMUST00000350145.1"; gene_type "lncRNA"; gene_name "ENSMUSG00000138883"; transcript_type "lncRNA"; transcript_name "ENSMUST00000350145"; exon_number 4; exon_id "ENSMUSE00001689433.1"; level 2; tag "TAGENE";
chr11	HAVANA	exon	56236835	56236958	0	-	.	gene_id "ENSMUSG00000138883.1"; transcript_id "ENSMUST00000350150.1"; gene_type "lncRNA"; gene_name "ENSMUSG00000138883"; transcript_type "lncRNA"; transcript_name "ENSMUST00000350150"; exon_number 5; exon_id "ENSMUSE00001689433.1"; level 2; tag "TAGENE";
chr11	HAVANA	exon	56236835	56236958	0	-	.	gene_id "ENSMUSG00000138883.1"; transcript_id "ENSMUST00000350149.1"; gene_type "lncRNA"; gene_name "ENSMUSG00000138883"; transcript_type "lncRNA"; transcript_name "ENSMUST00000350149"; exon_number 4; exon_id "ENSMUSE00001689433.1"; level 2; tag "TAGENE";
chr11	HAVANA	exon	56236835	56236958	0	-	.	gene_id "ENSMUSG00000138883.1"; transcript_id "ENSMUST00000350160.1"; gene_type "lncRNA"; gene_name "ENSMUSG00000138883"; transcript_type "lncRNA"; transcript_name "ENSMUST00000350160"; exon_number 5; exon_id "ENSMUSE00001689433.1"; level 2; tag "TAGENE";
chr11	HAVANA	exon	56236835	56236958	0	-	.	gene_id "ENSMUSG00000138883.1"; transcript_id "ENSMUST00000350159.1"; gene_type "lncRNA"; gene_name "ENSMUSG00000138883"; transcript_type "lncRNA"; transcript_name "ENSMUST00000350159"; exon_number 5; exon_id "ENSMUSE00001689433.1"; level 2; tag "TAGENE";
chr11	HAVANA	exon	56236835	56236958	0	-	.	gene_id "ENSMUSG00000138883.1"; transcript_id "ENSMUST00000350156.1"; gene_type "lncRNA"; gene_name "ENSMUSG00000138883"; transcript_type "lncRNA"; transcript_name "ENSMUST00000350156"; exon_number 4; exon_id "ENSMUSE00001689433.1"; level 2; tag "TAGENE";
chr11	HAVANA	exon	56236835	56236958	0	-	.	gene_id "ENSMUSG00000138883.1"; transcript_id "ENSMUST00000350158.1"; gene_type "lncRNA"; gene_name "ENSMUSG00000138883"; transcript_type "lncRNA"; transcript_name "ENSMUST00000350158"; exon_number 7; exon_id "ENSMUSE00001689433.1"; level 2; tag "basic"; tag "TAGENE";
chr11	HAVANA	exon	56236835	56236958	0	-	.	gene_id "ENSMUSG00000138883.1"; transcript_id "ENSMUST00000350162.1"; gene_type "lncRNA"; gene_name "ENSMUSG00000138883"; transcript_type "lncRNA"; transcript_name "ENSMUST00000350162"; exon_number 4; exon_id "ENSMUSE00001689433.1"; level 2; tag "TAGENE";
chr11	HAVANA	exon	56236835	56236958	0	-	.	gene_id "ENSMUSG00000138883.1"; transcript_id "ENSMUST00000350163.1"; gene_type "lncRNA"; gene_name "ENSMUSG00000138883"; transcript_type "lncRNA"; transcript_name "ENSMUST00000350163"; exon_number 4; exon_id "ENSMUSE00001689433.1"; level 2; tag "TAGENE";
chr11	ENSEMBL_gcm37	exon	56236835	56236958	0.0473037113929045	-	.	gene_id "ENSMUSG00000138883.1"; transcript_id "ENSMUSG00000138883.1_tx_38"; exon_id "chr11_56236835_56236958_-"; exonnum "9"; txlen "1248";
chr11	ENSEMBL_gcm37	exon	56236835	56236958	0.0473037113929045	-	.	gene_id "ENSMUSG00000138883.1"; transcript_id "ENSMUSG00000138883.1_tx_40"; exon_id "chr11_56236835_56236958_-"; exonnum "8"; txlen "1051";
chr11	ENSEMBL_gcm37	exon	56236835	56236958	0.0473037113929045	-	.	gene_id "ENSMUSG00000138883.1"; transcript_id "ENSMUSG00000138883.1_tx_42"; exon_id "chr11_56236835_56236958_-"; exonnum "10"; txlen "1427";
chr11	ENSEMBL_gcm37	exon	56236835	56236958	0.0473037113929045	-	.	gene_id "ENSMUSG00000138883.1"; transcript_id "ENSMUSG00000138883.1_tx_43"; exon_id "chr11_56236835_56236958_-"; exonnum "10"; txlen "1411";
chr11	ENSEMBL_gcm37	exon	56236835	56236958	0.0473037113929045	-	.	gene_id "ENSMUSG00000138883.1"; transcript_id "ENSMUSG00000138883.1_tx_44"; exon_id "chr11_56236835_56236958_-"; exonnum "9"; txlen "1399";
chr11	ENSEMBL_gcm37	exon	56236835	56236958	0.0473037113929045	-	.	gene_id "ENSMUSG00000138883.1"; transcript_id "ENSMUSG00000138883.1_tx_45"; exon_id "chr11_56236835_56236958_-"; exonnum "11"; txlen "1547";
chr11	ENSEMBL_gcm37	exon	56236835	56236958	0.0473037113929045	-	.	gene_id "ENSMUSG00000138883.1"; transcript_id "ENSMUSG00000138883.1_tx_46"; exon_id "chr11_56236835_56236958_-"; exonnum "11"; txlen "1531";
chr11	ENSEMBL_gcm37	exon	56236835	56236958	0.0473037113929045	-	.	gene_id "ENSMUSG00000138883.1"; transcript_id "ENSMUSG00000138883.1_tx_47"; exon_id "chr11_56236835_56236958_-"; exonnum "10"; txlen "1368";
chr11	ENSEMBL_gcm37	exon	56236835	56236958	0.0473037113929045	-	.	gene_id "ENSMUSG00000138883.1"; transcript_id "ENSMUSG00000138883.1_tx_48"; exon_id "chr11_56236835_56236958_-"; exonnum "7"; txlen "993";
chr11	ENSEMBL_gcm37	exon	56236835	56236958	0.0473037113929045	-	.	gene_id "ENSMUSG00000138883.1"; transcript_id "ENSMUSG00000138883.1_tx_49"; exon_id "chr11_56236835_56236958_-"; exonnum "11"; txlen "1493";
chr11	ENSEMBL_gcm37	exon	56236835	56236958	0.0473037113929045	-	.	gene_id "ENSMUSG00000138883.1"; transcript_id "ENSMUSG00000138883.1_tx_50"; exon_id "chr11_56236835_56236958_-"; exonnum "9"; txlen "1171";
chr11	ENSEMBL_gcm37	exon	56236835	56236958	0.0473037113929045	-	.	gene_id "ENSMUSG00000138883.1"; transcript_id "ENSMUSG00000138883.1_tx_51"; exon_id "chr11_56236835_56236958_-"; exonnum "8"; txlen "1113";
chr11	ENSEMBL_gcm37	exon	56236835	56236958	0.0473037113929045	-	.	gene_id "ENSMUSG00000138883.1"; transcript_id "ENSMUSG00000138883.1_tx_52"; exon_id "chr11_56236835_56236958_-"; exonnum "12"; txlen "1847";
chr11	ENSEMBL_gcm37	exon	56236835	56236958	0.0473037113929045	-	.	gene_id "ENSMUSG00000138883.1"; transcript_id "ENSMUSG00000138883.1_tx_53"; exon_id "chr11_56236835_56236958_-"; exonnum "12"; txlen "1613";
chr11	ENSEMBL_gcm37	exon	56236835	56236958	0.0473037113929045	-	.	gene_id "ENSMUSG00000138883.1"; transcript_id "ENSMUSG00000138883.1_tx_54"; exon_id "chr11_56236835_56236958_-"; exonnum "9"; txlen "1155";
chr11	ENSEMBL_gcm37	exon	56236835	56236958	0.0473037113929045	-	.	gene_id "ENSMUSG00000138883.1"; transcript_id "ENSMUSG00000138883.1_tx_55"; exon_id "chr11_56236835_56236958_-"; exonnum "13"; txlen "1913";
chr11	ENSEMBL_gcm37	exon	56236835	56236958	0.0473037113929045	-	.	gene_id "ENSMUSG00000138883.1"; transcript_id "ENSMUSG00000138883.1_tx_56"; exon_id "chr11_56236835_56236958_-"; exonnum "10"; txlen "1471";
chr11	ENSEMBL_gcm37	exon	56236835	56236958	0.0473037113929045	-	.	gene_id "ENSMUSG00000138883.1"; transcript_id "ENSMUSG00000138883.1_tx_57"; exon_id "chr11_56236835_56236958_-"; exonnum "9"; txlen "1413";
chr11	ENSEMBL_gcm37	exon	56236835	56236958	0.0473037113929045	-	.	gene_id "ENSMUSG00000138883.1"; transcript_id "ENSMUSG00000138883.1_tx_58"; exon_id "chr11_56236835_56236958_-"; exonnum "13"; txlen "1897";
chr11	ENSEMBL_gcm37	exon	56236835	56236958	0.0473037113929045	-	.	gene_id "ENSMUSG00000138883.1"; transcript_id "ENSMUSG00000138883.1_tx_59"; exon_id "chr11_56236835_56236958_-"; exonnum "10"; txlen "1455";
chr11	ENSEMBL_gcm37	exon	56236835	56236958	0.0473037113929045	-	.	gene_id "ENSMUSG00000138883.1"; transcript_id "ENSMUSG00000138883.1_tx_60"; exon_id "chr11_56236835_56236958_-"; exonnum "8"; txlen "1097";
chr11	ENSEMBL_gcm37	exon	56236835	56236958	0.00526055902574504	-	.	gene_id "ENSMUSG00000138883.1"; transcript_id "ENSMUSG00000138883.1_tx_73"; exon_id "chr11_56236835_56236958_-"; exonnum "15"; txlen "2665";
chr11	ENSEMBL_gcm37	exon	56236835	56236958	0.00526055902574504	-	.	gene_id "ENSMUSG00000138883.1"; transcript_id "ENSMUSG00000138883.1_tx_74"; exon_id "chr11_56236835_56236958_-"; exonnum "15"; txlen "2658";
chr11	HAVANA	exon	56239337	56239518	0	-	.	gene_id "ENSMUSG00000138883.1"; transcript_id "ENSMUST00000350154.1"; gene_type "lncRNA"; gene_name "ENSMUSG00000138883"; transcript_type "lncRNA"; transcript_name "ENSMUST00000350154"; exon_number 2; exon_id "ENSMUSE00001689470.1"; level 2; tag "TAGENE";
chr11	HAVANA	exon	56239337	56239518	0	-	.	gene_id "ENSMUSG00000138883.1"; transcript_id "ENSMUST00000350145.1"; gene_type "lncRNA"; gene_name "ENSMUSG00000138883"; transcript_type "lncRNA"; transcript_name "ENSMUST00000350145"; exon_number 3; exon_id "ENSMUSE00001689470.1"; level 2; tag "TAGENE";
chr11	HAVANA	exon	56239337	56239518	0	-	.	gene_id "ENSMUSG00000138883.1"; transcript_id "ENSMUST00000350146.1"; gene_type "lncRNA"; gene_name "ENSMUSG00000138883"; transcript_type "lncRNA"; transcript_name "ENSMUST00000350146"; exon_number 3; exon_id "ENSMUSE00001689470.1"; level 2; tag "TAGENE";
chr11	HAVANA	exon	56239337	56239518	0	-	.	gene_id "ENSMUSG00000138883.1"; transcript_id "ENSMUST00000350147.1"; gene_type "lncRNA"; gene_name "ENSMUSG00000138883"; transcript_type "lncRNA"; transcript_name "ENSMUST00000350147"; exon_number 5; exon_id "ENSMUSE00001689470.1"; level 2; tag "TAGENE";
chr11	HAVANA	exon	56239337	56239518	0	-	.	gene_id "ENSMUSG00000138883.1"; transcript_id "ENSMUST00000350150.1"; gene_type "lncRNA"; gene_name "ENSMUSG00000138883"; transcript_type "lncRNA"; transcript_name "ENSMUST00000350150"; exon_number 4; exon_id "ENSMUSE00001689470.1"; level 2; tag "TAGENE";
chr11	HAVANA	exon	56239337	56239518	0	-	.	gene_id "ENSMUSG00000138883.1"; transcript_id "ENSMUST00000350151.1"; gene_type "lncRNA"; gene_name "ENSMUSG00000138883"; transcript_type "lncRNA"; transcript_name "ENSMUST00000350151"; exon_number 4; exon_id "ENSMUSE00001689470.1"; level 2; tag "TAGENE";
chr11	HAVANA	exon	56239337	56239518	0	-	.	gene_id "ENSMUSG00000138883.1"; transcript_id "ENSMUST00000350152.1"; gene_type "lncRNA"; gene_name "ENSMUSG00000138883"; transcript_type "lncRNA"; transcript_name "ENSMUST00000350152"; exon_number 3; exon_id "ENSMUSE00001689470.1"; level 2; tag "TAGENE";
chr11	HAVANA	exon	56239337	56239518	0	-	.	gene_id "ENSMUSG00000138883.1"; transcript_id "ENSMUST00000350153.1"; gene_type "lncRNA"; gene_name "ENSMUSG00000138883"; transcript_type "lncRNA"; transcript_name "ENSMUST00000350153"; exon_number 3; exon_id "ENSMUSE00001689470.1"; level 2; tag "TAGENE";
chr11	HAVANA	exon	56239337	56239518	0	-	.	gene_id "ENSMUSG00000138883.1"; transcript_id "ENSMUST00000350149.1"; gene_type "lncRNA"; gene_name "ENSMUSG00000138883"; transcript_type "lncRNA"; transcript_name "ENSMUST00000350149"; exon_number 3; exon_id "ENSMUSE00001689470.1"; level 2; tag "TAGENE";
chr11	HAVANA	exon	56239337	56239518	0	-	.	gene_id "ENSMUSG00000138883.1"; transcript_id "ENSMUST00000350148.1"; gene_type "lncRNA"; gene_name "ENSMUSG00000138883"; transcript_type "lncRNA"; transcript_name "ENSMUST00000350148"; exon_number 4; exon_id "ENSMUSE00001689470.1"; level 2; tag "TAGENE";
chr11	HAVANA	exon	56239337	56239518	0	-	.	gene_id "ENSMUSG00000138883.1"; transcript_id "ENSMUST00000350144.1"; gene_type "lncRNA"; gene_name "ENSMUSG00000138883"; transcript_type "lncRNA"; transcript_name "ENSMUST00000350144"; exon_number 3; exon_id "ENSMUSE00001689470.1"; level 2; tag "Ensembl_canonical"; tag "GENCODE_Primary"; tag "TAGENE";
chr11	HAVANA	exon	56239337	56239518	0	-	.	gene_id "ENSMUSG00000138883.1"; transcript_id "ENSMUST00000350160.1"; gene_type "lncRNA"; gene_name "ENSMUSG00000138883"; transcript_type "lncRNA"; transcript_name "ENSMUST00000350160"; exon_number 4; exon_id "ENSMUSE00001689470.1"; level 2; tag "TAGENE";
chr11	HAVANA	exon	56239337	56239518	0	-	.	gene_id "ENSMUSG00000138883.1"; transcript_id "ENSMUST00000350161.1"; gene_type "lncRNA"; gene_name "ENSMUSG00000138883"; transcript_type "lncRNA"; transcript_name "ENSMUST00000350161"; exon_number 3; exon_id "ENSMUSE00001689470.1"; level 2; tag "TAGENE";
chr11	HAVANA	exon	56239337	56239518	0	-	.	gene_id "ENSMUSG00000138883.1"; transcript_id "ENSMUST00000350159.1"; gene_type "lncRNA"; gene_name "ENSMUSG00000138883"; transcript_type "lncRNA"; transcript_name "ENSMUST00000350159"; exon_number 4; exon_id "ENSMUSE00001689470.1"; level 2; tag "TAGENE";
chr11	HAVANA	exon	56239337	56239518	0	-	.	gene_id "ENSMUSG00000138883.1"; transcript_id "ENSMUST00000350156.1"; gene_type "lncRNA"; gene_name "ENSMUSG00000138883"; transcript_type "lncRNA"; transcript_name "ENSMUST00000350156"; exon_number 3; exon_id "ENSMUSE00001689470.1"; level 2; tag "TAGENE";
chr11	HAVANA	exon	56239337	56239518	0	-	.	gene_id "ENSMUSG00000138883.1"; transcript_id "ENSMUST00000350158.1"; gene_type "lncRNA"; gene_name "ENSMUSG00000138883"; transcript_type "lncRNA"; transcript_name "ENSMUST00000350158"; exon_number 6; exon_id "ENSMUSE00001689470.1"; level 2; tag "basic"; tag "TAGENE";
chr11	HAVANA	exon	56239337	56239518	0	-	.	gene_id "ENSMUSG00000138883.1"; transcript_id "ENSMUST00000350162.1"; gene_type "lncRNA"; gene_name "ENSMUSG00000138883"; transcript_type "lncRNA"; transcript_name "ENSMUST00000350162"; exon_number 3; exon_id "ENSMUSE00001689470.1"; level 2; tag "TAGENE";
chr11	HAVANA	exon	56239337	56239518	0	-	.	gene_id "ENSMUSG00000138883.1"; transcript_id "ENSMUST00000350157.1"; gene_type "lncRNA"; gene_name "ENSMUSG00000138883"; transcript_type "lncRNA"; transcript_name "ENSMUST00000350157"; exon_number 4; exon_id "ENSMUSE00001689470.1"; level 2; tag "basic"; tag "TAGENE";
chr11	HAVANA	exon	56239337	56239518	0	-	.	gene_id "ENSMUSG00000138883.1"; transcript_id "ENSMUST00000350163.1"; gene_type "lncRNA"; gene_name "ENSMUSG00000138883"; transcript_type "lncRNA"; transcript_name "ENSMUST00000350163"; exon_number 3; exon_id "ENSMUSE00001689470.1"; level 2; tag "TAGENE";
chr11	ENSEMBL_gcm37	exon	56239337	56239518	0.0473037113929045	-	.	gene_id "ENSMUSG00000138883.1"; transcript_id "ENSMUSG00000138883.1_tx_38"; exon_id "chr11_56239337_56239518_-"; exonnum "8"; txlen "1248";
chr11	ENSEMBL_gcm37	exon	56239337	56239518	0.0473037113929045	-	.	gene_id "ENSMUSG00000138883.1"; transcript_id "ENSMUSG00000138883.1_tx_40"; exon_id "chr11_56239337_56239518_-"; exonnum "7"; txlen "1051";
chr11	ENSEMBL_gcm37	exon	56239337	56239518	0.0473037113929045	-	.	gene_id "ENSMUSG00000138883.1"; transcript_id "ENSMUSG00000138883.1_tx_42"; exon_id "chr11_56239337_56239518_-"; exonnum "9"; txlen "1427";
chr11	ENSEMBL_gcm37	exon	56239337	56239518	0.0473037113929045	-	.	gene_id "ENSMUSG00000138883.1"; transcript_id "ENSMUSG00000138883.1_tx_43"; exon_id "chr11_56239337_56239518_-"; exonnum "9"; txlen "1411";
chr11	ENSEMBL_gcm37	exon	56239337	56239518	0.0473037113929045	-	.	gene_id "ENSMUSG00000138883.1"; transcript_id "ENSMUSG00000138883.1_tx_44"; exon_id "chr11_56239337_56239518_-"; exonnum "8"; txlen "1399";
chr11	ENSEMBL_gcm37	exon	56239337	56239518	0.0473037113929045	-	.	gene_id "ENSMUSG00000138883.1"; transcript_id "ENSMUSG00000138883.1_tx_45"; exon_id "chr11_56239337_56239518_-"; exonnum "10"; txlen "1547";
chr11	ENSEMBL_gcm37	exon	56239337	56239518	0.0473037113929045	-	.	gene_id "ENSMUSG00000138883.1"; transcript_id "ENSMUSG00000138883.1_tx_46"; exon_id "chr11_56239337_56239518_-"; exonnum "10"; txlen "1531";
chr11	ENSEMBL_gcm37	exon	56239337	56239518	0.0473037113929045	-	.	gene_id "ENSMUSG00000138883.1"; transcript_id "ENSMUSG00000138883.1_tx_47"; exon_id "chr11_56239337_56239518_-"; exonnum "9"; txlen "1368";
chr11	ENSEMBL_gcm37	exon	56239337	56239518	0.0473037113929045	-	.	gene_id "ENSMUSG00000138883.1"; transcript_id "ENSMUSG00000138883.1_tx_48"; exon_id "chr11_56239337_56239518_-"; exonnum "6"; txlen "993";
chr11	ENSEMBL_gcm37	exon	56239337	56239518	0.0473037113929045	-	.	gene_id "ENSMUSG00000138883.1"; transcript_id "ENSMUSG00000138883.1_tx_49"; exon_id "chr11_56239337_56239518_-"; exonnum "10"; txlen "1493";
chr11	ENSEMBL_gcm37	exon	56239337	56239518	0.0473037113929045	-	.	gene_id "ENSMUSG00000138883.1"; transcript_id "ENSMUSG00000138883.1_tx_50"; exon_id "chr11_56239337_56239518_-"; exonnum "8"; txlen "1171";
chr11	ENSEMBL_gcm37	exon	56239337	56239518	0.0473037113929045	-	.	gene_id "ENSMUSG00000138883.1"; transcript_id "ENSMUSG00000138883.1_tx_51"; exon_id "chr11_56239337_56239518_-"; exonnum "7"; txlen "1113";
chr11	ENSEMBL_gcm37	exon	56239337	56239518	0.0473037113929045	-	.	gene_id "ENSMUSG00000138883.1"; transcript_id "ENSMUSG00000138883.1_tx_52"; exon_id "chr11_56239337_56239518_-"; exonnum "11"; txlen "1847";
chr11	ENSEMBL_gcm37	exon	56239337	56239518	0.0473037113929045	-	.	gene_id "ENSMUSG00000138883.1"; transcript_id "ENSMUSG00000138883.1_tx_53"; exon_id "chr11_56239337_56239518_-"; exonnum "11"; txlen "1613";
chr11	ENSEMBL_gcm37	exon	56239337	56239518	0.0473037113929045	-	.	gene_id "ENSMUSG00000138883.1"; transcript_id "ENSMUSG00000138883.1_tx_54"; exon_id "chr11_56239337_56239518_-"; exonnum "8"; txlen "1155";
chr11	ENSEMBL_gcm37	exon	56239337	56239518	0.0473037113929045	-	.	gene_id "ENSMUSG00000138883.1"; transcript_id "ENSMUSG00000138883.1_tx_55"; exon_id "chr11_56239337_56239518_-"; exonnum "12"; txlen "1913";
chr11	ENSEMBL_gcm37	exon	56239337	56239518	0.0473037113929045	-	.	gene_id "ENSMUSG00000138883.1"; transcript_id "ENSMUSG00000138883.1_tx_56"; exon_id "chr11_56239337_56239518_-"; exonnum "9"; txlen "1471";
chr11	ENSEMBL_gcm37	exon	56239337	56239518	0.0473037113929045	-	.	gene_id "ENSMUSG00000138883.1"; transcript_id "ENSMUSG00000138883.1_tx_57"; exon_id "chr11_56239337_56239518_-"; exonnum "8"; txlen "1413";
chr11	ENSEMBL_gcm37	exon	56239337	56239518	0.0473037113929045	-	.	gene_id "ENSMUSG00000138883.1"; transcript_id "ENSMUSG00000138883.1_tx_58"; exon_id "chr11_56239337_56239518_-"; exonnum "12"; txlen "1897";
chr11	ENSEMBL_gcm37	exon	56239337	56239518	0.0473037113929045	-	.	gene_id "ENSMUSG00000138883.1"; transcript_id "ENSMUSG00000138883.1_tx_59"; exon_id "chr11_56239337_56239518_-"; exonnum "9"; txlen "1455";
chr11	ENSEMBL_gcm37	exon	56239337	56239518	0.0473037113929045	-	.	gene_id "ENSMUSG00000138883.1"; transcript_id "ENSMUSG00000138883.1_tx_60"; exon_id "chr11_56239337_56239518_-"; exonnum "7"; txlen "1097";
chr11	ENSEMBL_gcm37	exon	56239337	56239518	0.00526055902574504	-	.	gene_id "ENSMUSG00000138883.1"; transcript_id "ENSMUSG00000138883.1_tx_73"; exon_id "chr11_56239337_56239518_-"; exonnum "14"; txlen "2665";
chr11	ENSEMBL_gcm37	exon	56239337	56239518	0.00526055902574504	-	.	gene_id "ENSMUSG00000138883.1"; transcript_id "ENSMUSG00000138883.1_tx_74"; exon_id "chr11_56239337_56239518_-"; exonnum "14"; txlen "2658";
chr11	HAVANA	exon	56239337	56239897	0	-	.	gene_id "ENSMUSG00000138883.1"; transcript_id "ENSMUST00000350155.1"; gene_type "lncRNA"; gene_name "ENSMUSG00000138883"; transcript_type "lncRNA"; transcript_name "ENSMUST00000350155"; exon_number 1; exon_id "ENSMUSE00001689424.1"; level 2; tag "basic"; tag "TAGENE";
chr11	HAVANA	exon	56264351	56264772	0	-	.	gene_id "ENSMUSG00000138883.1"; transcript_id "ENSMUST00000350166.1"; gene_type "lncRNA"; gene_name "ENSMUSG00000138883"; transcript_type "lncRNA"; transcript_name "ENSMUST00000350166"; exon_number 3; exon_id "ENSMUSE00001689440.1"; level 2; tag "TAGENE";
chr11	HAVANA	transcript	56264351	56316355	0	-	.	gene_id "ENSMUSG00000138883.1"; transcript_id "ENSMUST00000350166.1"; gene_type "lncRNA"; gene_name "ENSMUSG00000138883"; transcript_type "lncRNA"; transcript_name "ENSMUST00000350166"; level 2; tag "TAGENE";
chr11	HAVANA	exon	56264371	56264772	0	-	.	gene_id "ENSMUSG00000138883.1"; transcript_id "ENSMUST00000350167.1"; gene_type "lncRNA"; gene_name "ENSMUSG00000138883"; transcript_type "lncRNA"; transcript_name "ENSMUST00000350167"; exon_number 4; exon_id "ENSMUSE00001689428.1"; level 2; tag "TAGENE";
chr11	HAVANA	transcript	56264371	56316355	0	-	.	gene_id "ENSMUSG00000138883.1"; transcript_id "ENSMUST00000350167.1"; gene_type "lncRNA"; gene_name "ENSMUSG00000138883"; transcript_type "lncRNA"; transcript_name "ENSMUST00000350167"; level 2; tag "TAGENE";
chr11	HAVANA	exon	56264513	56264772	0	-	.	gene_id "ENSMUSG00000138883.1"; transcript_id "ENSMUST00000350158.1"; gene_type "lncRNA"; gene_name "ENSMUSG00000138883"; transcript_type "lncRNA"; transcript_name "ENSMUST00000350158"; exon_number 5; exon_id "ENSMUSE00001689487.1"; level 2; tag "basic"; tag "TAGENE";
chr11	ENSEMBL_gcm37	exon	56264513	56264772	0.00526055902574504	-	.	gene_id "ENSMUSG00000138883.1"; transcript_id "ENSMUSG00000138883.1_tx_73"; exon_id "chr11_56264513_56264772_-"; exonnum "13"; txlen "2665";
chr11	ENSEMBL_gcm37	exon	56264513	56264772	0.00526055902574504	-	.	gene_id "ENSMUSG00000138883.1"; transcript_id "ENSMUSG00000138883.1_tx_74"; exon_id "chr11_56264513_56264772_-"; exonnum "13"; txlen "2658";
chr11	HAVANA	exon	56264646	56264772	0	-	.	gene_id "ENSMUSG00000138883.1"; transcript_id "ENSMUST00000350168.1"; gene_type "lncRNA"; gene_name "ENSMUSG00000138883"; transcript_type "lncRNA"; transcript_name "ENSMUST00000350168"; exon_number 3; exon_id "ENSMUSE00001689493.1"; level 2; tag "TAGENE";
chr11	HAVANA	transcript	56264646	56316349	0	-	.	gene_id "ENSMUSG00000138883.1"; transcript_id "ENSMUST00000350168.1"; gene_type "lncRNA"; gene_name "ENSMUSG00000138883"; transcript_type "lncRNA"; transcript_name "ENSMUST00000350168"; level 2; tag "TAGENE";
chr11	HAVANA	exon	56277393	56277984	0	-	.	gene_id "ENSMUSG00000138883.1"; transcript_id "ENSMUST00000350169.1"; gene_type "lncRNA"; gene_name "ENSMUSG00000138883"; transcript_type "lncRNA"; transcript_name "ENSMUST00000350169"; exon_number 3; exon_id "ENSMUSE00001689491.1"; level 2; tag "TAGENE";
chr11	HAVANA	transcript	56277393	56316360	0	-	.	gene_id "ENSMUSG00000138883.1"; transcript_id "ENSMUST00000350169.1"; gene_type "lncRNA"; gene_name "ENSMUSG00000138883"; transcript_type "lncRNA"; transcript_name "ENSMUST00000350169"; level 2; tag "TAGENE";
chr11	HAVANA	exon	56277556	56277984	0	-	.	gene_id "ENSMUSG00000138883.1"; transcript_id "ENSMUST00000350170.1"; gene_type "lncRNA"; gene_name "ENSMUSG00000138883"; transcript_type "lncRNA"; transcript_name "ENSMUST00000350170"; exon_number 3; exon_id "ENSMUSE00001689479.1"; level 2; tag "TAGENE";
chr11	HAVANA	transcript	56277556	56316400	0	-	.	gene_id "ENSMUSG00000138883.1"; transcript_id "ENSMUST00000350170.1"; gene_type "lncRNA"; gene_name "ENSMUSG00000138883"; transcript_type "lncRNA"; transcript_name "ENSMUST00000350170"; level 2; tag "TAGENE";
chr11	HAVANA	exon	56277585	56277984	0	-	.	gene_id "ENSMUSG00000138883.1"; transcript_id "ENSMUST00000350171.1"; gene_type "lncRNA"; gene_name "ENSMUSG00000138883"; transcript_type "lncRNA"; transcript_name "ENSMUST00000350171"; exon_number 4; exon_id "ENSMUSE00001689459.1"; level 2; tag "TAGENE";
chr11	ENSEMBL_gcm37	exon	56277585	56277984	0.0626211170947678	-	.	gene_id "ENSMUSG00000138883.1"; transcript_id "ENSMUSG00000138883.1_tx_30"; exon_id "chr11_56277585_56277984_-"; exonnum "8"; txlen "1493";
chr11	ENSEMBL_gcm37	exon	56277585	56277984	0.0626211170947678	-	.	gene_id "ENSMUSG00000138883.1"; transcript_id "ENSMUSG00000138883.1_tx_31"; exon_id "chr11_56277585_56277984_-"; exonnum "9"; txlen "1505";
chr11	ENSEMBL_gcm37	exon	56277585	56277984	0.042573340253614	-	.	gene_id "ENSMUSG00000138883.1"; transcript_id "ENSMUSG00000138883.1_tx_63"; exon_id "chr11_56277585_56277984_-"; exonnum "9"; txlen "1521";
chr11	ENSEMBL_gcm37	exon	56277585	56277984	0.042573340253614	-	.	gene_id "ENSMUSG00000138883.1"; transcript_id "ENSMUSG00000138883.1_tx_64"; exon_id "chr11_56277585_56277984_-"; exonnum "10"; txlen "1587";
chr11	ENSEMBL_gcm37	exon	56277585	56277984	0.042573340253614	-	.	gene_id "ENSMUSG00000138883.1"; transcript_id "ENSMUSG00000138883.1_tx_65"; exon_id "chr11_56277585_56277984_-"; exonnum "10"; txlen "1641";
chr11	ENSEMBL_gcm37	exon	56277585	56277984	0.042573340253614	-	.	gene_id "ENSMUSG00000138883.1"; transcript_id "ENSMUSG00000138883.1_tx_66"; exon_id "chr11_56277585_56277984_-"; exonnum "8"; txlen "1265";
chr11	ENSEMBL_gcm37	exon	56277585	56277984	0.042573340253614	-	.	gene_id "ENSMUSG00000138883.1"; transcript_id "ENSMUSG00000138883.1_tx_67"; exon_id "chr11_56277585_56277984_-"; exonnum "8"; txlen "1249";
chr11	ENSEMBL_gcm37	exon	56277585	56277984	0.042573340253614	-	.	gene_id "ENSMUSG00000138883.1"; transcript_id "ENSMUSG00000138883.1_tx_68"; exon_id "chr11_56277585_56277984_-"; exonnum "11"; txlen "1941";
chr11	ENSEMBL_gcm37	exon	56277585	56277984	0.042573340253614	-	.	gene_id "ENSMUSG00000138883.1"; transcript_id "ENSMUSG00000138883.1_tx_69"; exon_id "chr11_56277585_56277984_-"; exonnum "7"; txlen "1207";
chr11	ENSEMBL_gcm37	exon	56277585	56277984	0.042573340253614	-	.	gene_id "ENSMUSG00000138883.1"; transcript_id "ENSMUSG00000138883.1_tx_70"; exon_id "chr11_56277585_56277984_-"; exonnum "11"; txlen "1707";
chr11	ENSEMBL_gcm37	exon	56277585	56277984	0.042573340253614	-	.	gene_id "ENSMUSG00000138883.1"; transcript_id "ENSMUSG00000138883.1_tx_71"; exon_id "chr11_56277585_56277984_-"; exonnum "7"; txlen "1191";
chr11	ENSEMBL_gcm37	exon	56277585	56277984	0.042573340253614	-	.	gene_id "ENSMUSG00000138883.1"; transcript_id "ENSMUSG00000138883.1_tx_72"; exon_id "chr11_56277585_56277984_-"; exonnum "9"; txlen "1565";
chr11	HAVANA	transcript	56277585	56316402	0	-	.	gene_id "ENSMUSG00000138883.1"; transcript_id "ENSMUST00000350171.1"; gene_type "lncRNA"; gene_name "ENSMUSG00000138883"; transcript_type "lncRNA"; transcript_name "ENSMUST00000350171"; level 2; tag "TAGENE";
chr11	HAVANA	exon	56277587	56277860	0	-	.	gene_id "ENSMUSG00000138883.1"; transcript_id "ENSMUST00000350175.1"; gene_type "lncRNA"; gene_name "ENSMUSG00000138883"; transcript_type "lncRNA"; transcript_name "ENSMUST00000350175"; exon_number 3; exon_id "ENSMUSE00001689457.1"; level 2; tag "TAGENE";
chr11	HAVANA	exon	56277587	56277860	0	-	.	gene_id "ENSMUSG00000138883.1"; transcript_id "ENSMUST00000350173.1"; gene_type "lncRNA"; gene_name "ENSMUSG00000138883"; transcript_type "lncRNA"; transcript_name "ENSMUST00000350173"; exon_number 3; exon_id "ENSMUSE00001689457.1"; level 2; tag "TAGENE";
chr11	HAVANA	exon	56277587	56277984	0	-	.	gene_id "ENSMUSG00000138883.1"; transcript_id "ENSMUST00000350178.1"; gene_type "lncRNA"; gene_name "ENSMUSG00000138883"; transcript_type "lncRNA"; transcript_name "ENSMUST00000350178"; exon_number 6; exon_id "ENSMUSE00001689484.1"; level 2; tag "basic"; tag "TAGENE";
chr11	HAVANA	exon	56277587	56277984	0	-	.	gene_id "ENSMUSG00000138883.1"; transcript_id "ENSMUST00000350177.1"; gene_type "lncRNA"; gene_name "ENSMUSG00000138883"; transcript_type "lncRNA"; transcript_name "ENSMUST00000350177"; exon_number 4; exon_id "ENSMUSE00001689484.1"; level 2; tag "TAGENE";
chr11	HAVANA	exon	56277587	56277984	0	-	.	gene_id "ENSMUSG00000138883.1"; transcript_id "ENSMUST00000350176.1"; gene_type "lncRNA"; gene_name "ENSMUSG00000138883"; transcript_type "lncRNA"; transcript_name "ENSMUST00000350176"; exon_number 5; exon_id "ENSMUSE00001689484.1"; level 2; tag "TAGENE";
chr11	HAVANA	exon	56277587	56277984	0	-	.	gene_id "ENSMUSG00000138883.1"; transcript_id "ENSMUST00000350174.1"; gene_type "lncRNA"; gene_name "ENSMUSG00000138883"; transcript_type "lncRNA"; transcript_name "ENSMUST00000350174"; exon_number 4; exon_id "ENSMUSE00001689484.1"; level 2; tag "TAGENE";
chr11	HAVANA	exon	56277587	56277984	0	-	.	gene_id "ENSMUSG00000138883.1"; transcript_id "ENSMUST00000350172.1"; gene_type "lncRNA"; gene_name "ENSMUSG00000138883"; transcript_type "lncRNA"; transcript_name "ENSMUST00000350172"; exon_number 5; exon_id "ENSMUSE00001689484.1"; level 2; tag "TAGENE";
chr11	HAVANA	transcript	56277587	56316346	0	-	.	gene_id "ENSMUSG00000138883.1"; transcript_id "ENSMUST00000350178.1"; gene_type "lncRNA"; gene_name "ENSMUSG00000138883"; transcript_type "lncRNA"; transcript_name "ENSMUST00000350178"; level 2; tag "basic"; tag "TAGENE";
chr11	HAVANA	transcript	56277587	56316349	0	-	.	gene_id "ENSMUSG00000138883.1"; transcript_id "ENSMUST00000350177.1"; gene_type "lncRNA"; gene_name "ENSMUSG00000138883"; transcript_type "lncRNA"; transcript_name "ENSMUST00000350177"; level 2; tag "TAGENE";
chr11	HAVANA	transcript	56277587	56316355	0	-	.	gene_id "ENSMUSG00000138883.1"; transcript_id "ENSMUST00000350176.1"; gene_type "lncRNA"; gene_name "ENSMUSG00000138883"; transcript_type "lncRNA"; transcript_name "ENSMUST00000350176"; level 2; tag "TAGENE";
chr11	HAVANA	transcript	56277587	56316356	0	-	.	gene_id "ENSMUSG00000138883.1"; transcript_id "ENSMUST00000350175.1"; gene_type "lncRNA"; gene_name "ENSMUSG00000138883"; transcript_type "lncRNA"; transcript_name "ENSMUST00000350175"; level 2; tag "TAGENE";
chr11	HAVANA	transcript	56277587	56316357	0	-	.	gene_id "ENSMUSG00000138883.1"; transcript_id "ENSMUST00000350174.1"; gene_type "lncRNA"; gene_name "ENSMUSG00000138883"; transcript_type "lncRNA"; transcript_name "ENSMUST00000350174"; level 2; tag "TAGENE";
chr11	HAVANA	transcript	56277587	56316360	0	-	.	gene_id "ENSMUSG00000138883.1"; transcript_id "ENSMUST00000350173.1"; gene_type "lncRNA"; gene_name "ENSMUSG00000138883"; transcript_type "lncRNA"; transcript_name "ENSMUST00000350173"; level 2; tag "TAGENE";
chr11	HAVANA	transcript	56277587	56316400	0	-	.	gene_id "ENSMUSG00000138883.1"; transcript_id "ENSMUST00000350172.1"; gene_type "lncRNA"; gene_name "ENSMUSG00000138883"; transcript_type "lncRNA"; transcript_name "ENSMUST00000350172"; level 2; tag "TAGENE";
chr11	HAVANA	exon	56281199	56281273	0	-	.	gene_id "ENSMUSG00000138883.1"; transcript_id "ENSMUST00000350178.1"; gene_type "lncRNA"; gene_name "ENSMUSG00000138883"; transcript_type "lncRNA"; transcript_name "ENSMUST00000350178"; exon_number 5; exon_id "ENSMUSE00001689455.1"; level 2; tag "basic"; tag "TAGENE";
chr11	HAVANA	exon	56281199	56281273	0	-	.	gene_id "ENSMUSG00000138883.1"; transcript_id "ENSMUST00000350177.1"; gene_type "lncRNA"; gene_name "ENSMUSG00000138883"; transcript_type "lncRNA"; transcript_name "ENSMUST00000350177"; exon_number 3; exon_id "ENSMUSE00001689455.1"; level 2; tag "TAGENE";
chr11	HAVANA	exon	56297320	56298133	0	-	.	gene_id "ENSMUSG00000138883.1"; transcript_id "ENSMUST00000350179.1"; gene_type "lncRNA"; gene_name "ENSMUSG00000138883"; transcript_type "lncRNA"; transcript_name "ENSMUST00000350179"; exon_number 3; exon_id "ENSMUSE00001689472.1"; level 2; tag "TAGENE";
chr11	HAVANA	transcript	56297320	56316389	0	-	.	gene_id "ENSMUSG00000138883.1"; transcript_id "ENSMUST00000350179.1"; gene_type "lncRNA"; gene_name "ENSMUSG00000138883"; transcript_type "lncRNA"; transcript_name "ENSMUST00000350179"; level 2; tag "TAGENE";
chr11	HAVANA	exon	56297494	56297599	0	-	.	gene_id "ENSMUSG00000138883.1"; transcript_id "ENSMUST00000350147.1"; gene_type "lncRNA"; gene_name "ENSMUSG00000138883"; transcript_type "lncRNA"; transcript_name "ENSMUST00000350147"; exon_number 4; exon_id "ENSMUSE00001689473.1"; level 2; tag "TAGENE";
chr11	HAVANA	exon	56297494	56297599	0	-	.	gene_id "ENSMUSG00000138883.1"; transcript_id "ENSMUST00000350178.1"; gene_type "lncRNA"; gene_name "ENSMUSG00000138883"; transcript_type "lncRNA"; transcript_name "ENSMUST00000350178"; exon_number 4; exon_id "ENSMUSE00001689473.1"; level 2; tag "basic"; tag "TAGENE";
chr11	HAVANA	exon	56297494	56297599	0	-	.	gene_id "ENSMUSG00000138883.1"; transcript_id "ENSMUST00000350176.1"; gene_type "lncRNA"; gene_name "ENSMUSG00000138883"; transcript_type "lncRNA"; transcript_name "ENSMUST00000350176"; exon_number 4; exon_id "ENSMUSE00001689473.1"; level 2; tag "TAGENE";
chr11	HAVANA	exon	56297494	56297599	0	-	.	gene_id "ENSMUSG00000138883.1"; transcript_id "ENSMUST00000350172.1"; gene_type "lncRNA"; gene_name "ENSMUSG00000138883"; transcript_type "lncRNA"; transcript_name "ENSMUST00000350172"; exon_number 4; exon_id "ENSMUSE00001689473.1"; level 2; tag "TAGENE";
chr11	ENSEMBL_gcm37	exon	56297494	56297599	0.0626211170947678	-	.	gene_id "ENSMUSG00000138883.1"; transcript_id "ENSMUSG00000138883.1_tx_30"; exon_id "chr11_56297494_56297599_-"; exonnum "7"; txlen "1493";
chr11	ENSEMBL_gcm37	exon	56297494	56297599	0.0626211170947678	-	.	gene_id "ENSMUSG00000138883.1"; transcript_id "ENSMUSG00000138883.1_tx_31"; exon_id "chr11_56297494_56297599_-"; exonnum "8"; txlen "1505";
chr11	ENSEMBL_gcm37	exon	56297494	56297599	0.0473037113929045	-	.	gene_id "ENSMUSG00000138883.1"; transcript_id "ENSMUSG00000138883.1_tx_38"; exon_id "chr11_56297494_56297599_-"; exonnum "7"; txlen "1248";
chr11	ENSEMBL_gcm37	exon	56297494	56297599	0.0473037113929045	-	.	gene_id "ENSMUSG00000138883.1"; transcript_id "ENSMUSG00000138883.1_tx_40"; exon_id "chr11_56297494_56297599_-"; exonnum "6"; txlen "1051";
chr11	ENSEMBL_gcm37	exon	56297494	56297599	0.0473037113929045	-	.	gene_id "ENSMUSG00000138883.1"; transcript_id "ENSMUSG00000138883.1_tx_42"; exon_id "chr11_56297494_56297599_-"; exonnum "8"; txlen "1427";
chr11	ENSEMBL_gcm37	exon	56297494	56297599	0.0473037113929045	-	.	gene_id "ENSMUSG00000138883.1"; transcript_id "ENSMUSG00000138883.1_tx_43"; exon_id "chr11_56297494_56297599_-"; exonnum "8"; txlen "1411";
chr11	ENSEMBL_gcm37	exon	56297494	56297599	0.0473037113929045	-	.	gene_id "ENSMUSG00000138883.1"; transcript_id "ENSMUSG00000138883.1_tx_44"; exon_id "chr11_56297494_56297599_-"; exonnum "7"; txlen "1399";
chr11	ENSEMBL_gcm37	exon	56297494	56297599	0.0473037113929045	-	.	gene_id "ENSMUSG00000138883.1"; transcript_id "ENSMUSG00000138883.1_tx_45"; exon_id "chr11_56297494_56297599_-"; exonnum "9"; txlen "1547";
chr11	ENSEMBL_gcm37	exon	56297494	56297599	0.0473037113929045	-	.	gene_id "ENSMUSG00000138883.1"; transcript_id "ENSMUSG00000138883.1_tx_46"; exon_id "chr11_56297494_56297599_-"; exonnum "9"; txlen "1531";
chr11	ENSEMBL_gcm37	exon	56297494	56297599	0.0473037113929045	-	.	gene_id "ENSMUSG00000138883.1"; transcript_id "ENSMUSG00000138883.1_tx_47"; exon_id "chr11_56297494_56297599_-"; exonnum "8"; txlen "1368";
chr11	ENSEMBL_gcm37	exon	56297494	56297599	0.0473037113929045	-	.	gene_id "ENSMUSG00000138883.1"; transcript_id "ENSMUSG00000138883.1_tx_48"; exon_id "chr11_56297494_56297599_-"; exonnum "5"; txlen "993";
chr11	ENSEMBL_gcm37	exon	56297494	56297599	0.0473037113929045	-	.	gene_id "ENSMUSG00000138883.1"; transcript_id "ENSMUSG00000138883.1_tx_49"; exon_id "chr11_56297494_56297599_-"; exonnum "9"; txlen "1493";
chr11	ENSEMBL_gcm37	exon	56297494	56297599	0.0473037113929045	-	.	gene_id "ENSMUSG00000138883.1"; transcript_id "ENSMUSG00000138883.1_tx_50"; exon_id "chr11_56297494_56297599_-"; exonnum "7"; txlen "1171";
chr11	ENSEMBL_gcm37	exon	56297494	56297599	0.0473037113929045	-	.	gene_id "ENSMUSG00000138883.1"; transcript_id "ENSMUSG00000138883.1_tx_51"; exon_id "chr11_56297494_56297599_-"; exonnum "6"; txlen "1113";
chr11	ENSEMBL_gcm37	exon	56297494	56297599	0.0473037113929045	-	.	gene_id "ENSMUSG00000138883.1"; transcript_id "ENSMUSG00000138883.1_tx_52"; exon_id "chr11_56297494_56297599_-"; exonnum "10"; txlen "1847";
chr11	ENSEMBL_gcm37	exon	56297494	56297599	0.0473037113929045	-	.	gene_id "ENSMUSG00000138883.1"; transcript_id "ENSMUSG00000138883.1_tx_53"; exon_id "chr11_56297494_56297599_-"; exonnum "10"; txlen "1613";
chr11	ENSEMBL_gcm37	exon	56297494	56297599	0.0473037113929045	-	.	gene_id "ENSMUSG00000138883.1"; transcript_id "ENSMUSG00000138883.1_tx_54"; exon_id "chr11_56297494_56297599_-"; exonnum "7"; txlen "1155";
chr11	ENSEMBL_gcm37	exon	56297494	56297599	0.0473037113929045	-	.	gene_id "ENSMUSG00000138883.1"; transcript_id "ENSMUSG00000138883.1_tx_55"; exon_id "chr11_56297494_56297599_-"; exonnum "11"; txlen "1913";
chr11	ENSEMBL_gcm37	exon	56297494	56297599	0.0473037113929045	-	.	gene_id "ENSMUSG00000138883.1"; transcript_id "ENSMUSG00000138883.1_tx_56"; exon_id "chr11_56297494_56297599_-"; exonnum "8"; txlen "1471";
chr11	ENSEMBL_gcm37	exon	56297494	56297599	0.0473037113929045	-	.	gene_id "ENSMUSG00000138883.1"; transcript_id "ENSMUSG00000138883.1_tx_57"; exon_id "chr11_56297494_56297599_-"; exonnum "7"; txlen "1413";
chr11	ENSEMBL_gcm37	exon	56297494	56297599	0.0473037113929045	-	.	gene_id "ENSMUSG00000138883.1"; transcript_id "ENSMUSG00000138883.1_tx_58"; exon_id "chr11_56297494_56297599_-"; exonnum "11"; txlen "1897";
chr11	ENSEMBL_gcm37	exon	56297494	56297599	0.0473037113929045	-	.	gene_id "ENSMUSG00000138883.1"; transcript_id "ENSMUSG00000138883.1_tx_59"; exon_id "chr11_56297494_56297599_-"; exonnum "8"; txlen "1455";
chr11	ENSEMBL_gcm37	exon	56297494	56297599	0.0473037113929045	-	.	gene_id "ENSMUSG00000138883.1"; transcript_id "ENSMUSG00000138883.1_tx_60"; exon_id "chr11_56297494_56297599_-"; exonnum "6"; txlen "1097";
chr11	ENSEMBL_gcm37	exon	56297494	56297599	0.042573340253614	-	.	gene_id "ENSMUSG00000138883.1"; transcript_id "ENSMUSG00000138883.1_tx_63"; exon_id "chr11_56297494_56297599_-"; exonnum "8"; txlen "1521";
chr11	ENSEMBL_gcm37	exon	56297494	56297599	0.042573340253614	-	.	gene_id "ENSMUSG00000138883.1"; transcript_id "ENSMUSG00000138883.1_tx_64"; exon_id "chr11_56297494_56297599_-"; exonnum "9"; txlen "1587";
chr11	ENSEMBL_gcm37	exon	56297494	56297599	0.042573340253614	-	.	gene_id "ENSMUSG00000138883.1"; transcript_id "ENSMUSG00000138883.1_tx_65"; exon_id "chr11_56297494_56297599_-"; exonnum "9"; txlen "1641";
chr11	ENSEMBL_gcm37	exon	56297494	56297599	0.042573340253614	-	.	gene_id "ENSMUSG00000138883.1"; transcript_id "ENSMUSG00000138883.1_tx_66"; exon_id "chr11_56297494_56297599_-"; exonnum "7"; txlen "1265";
chr11	ENSEMBL_gcm37	exon	56297494	56297599	0.042573340253614	-	.	gene_id "ENSMUSG00000138883.1"; transcript_id "ENSMUSG00000138883.1_tx_67"; exon_id "chr11_56297494_56297599_-"; exonnum "7"; txlen "1249";
chr11	ENSEMBL_gcm37	exon	56297494	56297599	0.042573340253614	-	.	gene_id "ENSMUSG00000138883.1"; transcript_id "ENSMUSG00000138883.1_tx_68"; exon_id "chr11_56297494_56297599_-"; exonnum "10"; txlen "1941";
chr11	ENSEMBL_gcm37	exon	56297494	56297599	0.042573340253614	-	.	gene_id "ENSMUSG00000138883.1"; transcript_id "ENSMUSG00000138883.1_tx_69"; exon_id "chr11_56297494_56297599_-"; exonnum "6"; txlen "1207";
chr11	ENSEMBL_gcm37	exon	56297494	56297599	0.042573340253614	-	.	gene_id "ENSMUSG00000138883.1"; transcript_id "ENSMUSG00000138883.1_tx_70"; exon_id "chr11_56297494_56297599_-"; exonnum "10"; txlen "1707";
chr11	ENSEMBL_gcm37	exon	56297494	56297599	0.042573340253614	-	.	gene_id "ENSMUSG00000138883.1"; transcript_id "ENSMUSG00000138883.1_tx_71"; exon_id "chr11_56297494_56297599_-"; exonnum "6"; txlen "1191";
chr11	ENSEMBL_gcm37	exon	56297494	56297599	0.042573340253614	-	.	gene_id "ENSMUSG00000138883.1"; transcript_id "ENSMUSG00000138883.1_tx_72"; exon_id "chr11_56297494_56297599_-"; exonnum "8"; txlen "1565";
chr11	ENSEMBL_gcm37	exon	56297494	56297599	0.00526055902574504	-	.	gene_id "ENSMUSG00000138883.1"; transcript_id "ENSMUSG00000138883.1_tx_73"; exon_id "chr11_56297494_56297599_-"; exonnum "12"; txlen "2665";
chr11	ENSEMBL_gcm37	exon	56297494	56297599	0.00526055902574504	-	.	gene_id "ENSMUSG00000138883.1"; transcript_id "ENSMUSG00000138883.1_tx_74"; exon_id "chr11_56297494_56297599_-"; exonnum "12"; txlen "2658";
chr11	HAVANA	exon	56297761	56298133	0	-	.	gene_id "ENSMUSG00000138883.1"; transcript_id "ENSMUST00000350180.1"; gene_type "lncRNA"; gene_name "ENSMUSG00000138883"; transcript_type "lncRNA"; transcript_name "ENSMUST00000350180"; exon_number 3; exon_id "ENSMUSE00001689441.1"; level 2; tag "TAGENE";
chr11	HAVANA	transcript	56297761	56316396	0	-	.	gene_id "ENSMUSG00000138883.1"; transcript_id "ENSMUST00000350180.1"; gene_type "lncRNA"; gene_name "ENSMUSG00000138883"; transcript_type "lncRNA"; transcript_name "ENSMUST00000350180"; level 2; tag "TAGENE";
chr11	HAVANA	exon	56297893	56298133	0	-	.	gene_id "ENSMUSG00000138883.1"; transcript_id "ENSMUST00000350182.1"; gene_type "lncRNA"; gene_name "ENSMUSG00000138883"; transcript_type "lncRNA"; transcript_name "ENSMUST00000350182"; exon_number 4; exon_id "ENSMUSE00001689481.1"; level 2; tag "TAGENE";
chr11	HAVANA	transcript	56297893	56316360	0	-	.	gene_id "ENSMUSG00000138883.1"; transcript_id "ENSMUST00000350182.1"; gene_type "lncRNA"; gene_name "ENSMUSG00000138883"; transcript_type "lncRNA"; transcript_name "ENSMUST00000350182"; level 2; tag "TAGENE";
chr11	HAVANA	exon	56297898	56298133	0	-	.	gene_id "ENSMUSG00000138883.1"; transcript_id "ENSMUST00000350181.1"; gene_type "lncRNA"; gene_name "ENSMUSG00000138883"; transcript_type "lncRNA"; transcript_name "ENSMUST00000350181"; exon_number 4; exon_id "ENSMUSE00001689486.1"; level 2; tag "TAGENE";
chr11	HAVANA	transcript	56297898	56316378	0	-	.	gene_id "ENSMUSG00000138883.1"; transcript_id "ENSMUST00000350181.1"; gene_type "lncRNA"; gene_name "ENSMUSG00000138883"; transcript_type "lncRNA"; transcript_name "ENSMUST00000350181"; level 2; tag "TAGENE";
chr11	HAVANA	exon	56297899	56298133	0	-	.	gene_id "ENSMUSG00000138883.1"; transcript_id "ENSMUST00000350164.1"; gene_type "lncRNA"; gene_name "ENSMUSG00000138883"; transcript_type "lncRNA"; transcript_name "ENSMUST00000350164"; exon_number 4; exon_id "ENSMUSE00001689469.1"; level 2; tag "TAGENE";
chr11	HAVANA	transcript	56297899	56350177	0	-	.	gene_id "ENSMUSG00000138883.1"; transcript_id "ENSMUST00000350164.1"; gene_type "lncRNA"; gene_name "ENSMUSG00000138883"; transcript_type "lncRNA"; transcript_name "ENSMUST00000350164"; level 2; tag "TAGENE";
chr11	HAVANA	exon	56297901	56298133	0	-	.	gene_id "ENSMUSG00000138883.1"; transcript_id "ENSMUST00000350183.1"; gene_type "lncRNA"; gene_name "ENSMUSG00000138883"; transcript_type "lncRNA"; transcript_name "ENSMUST00000350183"; exon_number 5; exon_id "ENSMUSE00001689488.1"; level 2; tag "basic"; tag "TAGENE";
chr11	HAVANA	transcript	56297901	56316355	0	-	.	gene_id "ENSMUSG00000138883.1"; transcript_id "ENSMUST00000350183.1"; gene_type "lncRNA"; gene_name "ENSMUSG00000138883"; transcript_type "lncRNA"; transcript_name "ENSMUST00000350183"; level 2; tag "basic"; tag "TAGENE";
chr11	HAVANA	exon	56297909	56298133	0	-	.	gene_id "ENSMUSG00000138883.1"; transcript_id "ENSMUST00000350165.1"; gene_type "lncRNA"; gene_name "ENSMUSG00000138883"; transcript_type "lncRNA"; transcript_name "ENSMUST00000350165"; exon_number 3; exon_id "ENSMUSE00001689427.1"; level 2; tag "TAGENE";
chr11	HAVANA	transcript	56297909	56350167	0	-	.	gene_id "ENSMUSG00000138883.1"; transcript_id "ENSMUST00000350165.1"; gene_type "lncRNA"; gene_name "ENSMUSG00000138883"; transcript_type "lncRNA"; transcript_name "ENSMUST00000350165"; level 2; tag "TAGENE";
chr11	HAVANA	exon	56297919	56298133	0	-	.	gene_id "ENSMUSG00000138883.1"; transcript_id "ENSMUST00000350147.1"; gene_type "lncRNA"; gene_name "ENSMUSG00000138883"; transcript_type "lncRNA"; transcript_name "ENSMUST00000350147"; exon_number 3; exon_id "ENSMUSE00001689464.1"; level 2; tag "TAGENE";
chr11	HAVANA	exon	56297919	56298133	0	-	.	gene_id "ENSMUSG00000138883.1"; transcript_id "ENSMUST00000350150.1"; gene_type "lncRNA"; gene_name "ENSMUSG00000138883"; transcript_type "lncRNA"; transcript_name "ENSMUST00000350150"; exon_number 3; exon_id "ENSMUSE00001689464.1"; level 2; tag "TAGENE";
chr11	HAVANA	exon	56297919	56298133	0	-	.	gene_id "ENSMUSG00000138883.1"; transcript_id "ENSMUST00000350151.1"; gene_type "lncRNA"; gene_name "ENSMUSG00000138883"; transcript_type "lncRNA"; transcript_name "ENSMUST00000350151"; exon_number 3; exon_id "ENSMUSE00001689464.1"; level 2; tag "TAGENE";
chr11	HAVANA	exon	56297919	56298133	0	-	.	gene_id "ENSMUSG00000138883.1"; transcript_id "ENSMUST00000350148.1"; gene_type "lncRNA"; gene_name "ENSMUSG00000138883"; transcript_type "lncRNA"; transcript_name "ENSMUST00000350148"; exon_number 3; exon_id "ENSMUSE00001689464.1"; level 2; tag "TAGENE";
chr11	HAVANA	exon	56297919	56298133	0	-	.	gene_id "ENSMUSG00000138883.1"; transcript_id "ENSMUST00000350160.1"; gene_type "lncRNA"; gene_name "ENSMUSG00000138883"; transcript_type "lncRNA"; transcript_name "ENSMUST00000350160"; exon_number 3; exon_id "ENSMUSE00001689464.1"; level 2; tag "TAGENE";
chr11	HAVANA	exon	56297919	56298133	0	-	.	gene_id "ENSMUSG00000138883.1"; transcript_id "ENSMUST00000350159.1"; gene_type "lncRNA"; gene_name "ENSMUSG00000138883"; transcript_type "lncRNA"; transcript_name "ENSMUST00000350159"; exon_number 3; exon_id "ENSMUSE00001689464.1"; level 2; tag "TAGENE";
chr11	HAVANA	exon	56297919	56298133	0	-	.	gene_id "ENSMUSG00000138883.1"; transcript_id "ENSMUST00000350158.1"; gene_type "lncRNA"; gene_name "ENSMUSG00000138883"; transcript_type "lncRNA"; transcript_name "ENSMUST00000350158"; exon_number 4; exon_id "ENSMUSE00001689464.1"; level 2; tag "basic"; tag "TAGENE";
chr11	HAVANA	exon	56297919	56298133	0	-	.	gene_id "ENSMUSG00000138883.1"; transcript_id "ENSMUST00000350157.1"; gene_type "lncRNA"; gene_name "ENSMUSG00000138883"; transcript_type "lncRNA"; transcript_name "ENSMUST00000350157"; exon_number 3; exon_id "ENSMUSE00001689464.1"; level 2; tag "basic"; tag "TAGENE";
chr11	HAVANA	exon	56297919	56298133	0	-	.	gene_id "ENSMUSG00000138883.1"; transcript_id "ENSMUST00000350167.1"; gene_type "lncRNA"; gene_name "ENSMUSG00000138883"; transcript_type "lncRNA"; transcript_name "ENSMUST00000350167"; exon_number 3; exon_id "ENSMUSE00001689464.1"; level 2; tag "TAGENE";
chr11	HAVANA	exon	56297919	56298133	0	-	.	gene_id "ENSMUSG00000138883.1"; transcript_id "ENSMUST00000350171.1"; gene_type "lncRNA"; gene_name "ENSMUSG00000138883"; transcript_type "lncRNA"; transcript_name "ENSMUST00000350171"; exon_number 3; exon_id "ENSMUSE00001689464.1"; level 2; tag "TAGENE";
chr11	HAVANA	exon	56297919	56298133	0	-	.	gene_id "ENSMUSG00000138883.1"; transcript_id "ENSMUST00000350178.1"; gene_type "lncRNA"; gene_name "ENSMUSG00000138883"; transcript_type "lncRNA"; transcript_name "ENSMUST00000350178"; exon_number 3; exon_id "ENSMUSE00001689464.1"; level 2; tag "basic"; tag "TAGENE";
chr11	HAVANA	exon	56297919	56298133	0	-	.	gene_id "ENSMUSG00000138883.1"; transcript_id "ENSMUST00000350176.1"; gene_type "lncRNA"; gene_name "ENSMUSG00000138883"; transcript_type "lncRNA"; transcript_name "ENSMUST00000350176"; exon_number 3; exon_id "ENSMUSE00001689464.1"; level 2; tag "TAGENE";
chr11	HAVANA	exon	56297919	56298133	0	-	.	gene_id "ENSMUSG00000138883.1"; transcript_id "ENSMUST00000350174.1"; gene_type "lncRNA"; gene_name "ENSMUSG00000138883"; transcript_type "lncRNA"; transcript_name "ENSMUST00000350174"; exon_number 3; exon_id "ENSMUSE00001689464.1"; level 2; tag "TAGENE";
chr11	HAVANA	exon	56297919	56298133	0	-	.	gene_id "ENSMUSG00000138883.1"; transcript_id "ENSMUST00000350172.1"; gene_type "lncRNA"; gene_name "ENSMUSG00000138883"; transcript_type "lncRNA"; transcript_name "ENSMUST00000350172"; exon_number 3; exon_id "ENSMUSE00001689464.1"; level 2; tag "TAGENE";
chr11	ENSEMBL_gcm37	exon	56297919	56298133	0.0626211170947678	-	.	gene_id "ENSMUSG00000138883.1"; transcript_id "ENSMUSG00000138883.1_tx_30"; exon_id "chr11_56297919_56298133_-"; exonnum "6"; txlen "1493";
chr11	ENSEMBL_gcm37	exon	56297919	56298133	0.0626211170947678	-	.	gene_id "ENSMUSG00000138883.1"; transcript_id "ENSMUSG00000138883.1_tx_31"; exon_id "chr11_56297919_56298133_-"; exonnum "7"; txlen "1505";
chr11	ENSEMBL_gcm37	exon	56297919	56298133	0.0473037113929045	-	.	gene_id "ENSMUSG00000138883.1"; transcript_id "ENSMUSG00000138883.1_tx_38"; exon_id "chr11_56297919_56298133_-"; exonnum "6"; txlen "1248";
chr11	ENSEMBL_gcm37	exon	56297919	56298133	0.0473037113929045	-	.	gene_id "ENSMUSG00000138883.1"; transcript_id "ENSMUSG00000138883.1_tx_40"; exon_id "chr11_56297919_56298133_-"; exonnum "5"; txlen "1051";
chr11	ENSEMBL_gcm37	exon	56297919	56298133	0.0473037113929045	-	.	gene_id "ENSMUSG00000138883.1"; transcript_id "ENSMUSG00000138883.1_tx_42"; exon_id "chr11_56297919_56298133_-"; exonnum "7"; txlen "1427";
chr11	ENSEMBL_gcm37	exon	56297919	56298133	0.0473037113929045	-	.	gene_id "ENSMUSG00000138883.1"; transcript_id "ENSMUSG00000138883.1_tx_43"; exon_id "chr11_56297919_56298133_-"; exonnum "7"; txlen "1411";
chr11	ENSEMBL_gcm37	exon	56297919	56298133	0.0473037113929045	-	.	gene_id "ENSMUSG00000138883.1"; transcript_id "ENSMUSG00000138883.1_tx_44"; exon_id "chr11_56297919_56298133_-"; exonnum "6"; txlen "1399";
chr11	ENSEMBL_gcm37	exon	56297919	56298133	0.0473037113929045	-	.	gene_id "ENSMUSG00000138883.1"; transcript_id "ENSMUSG00000138883.1_tx_45"; exon_id "chr11_56297919_56298133_-"; exonnum "8"; txlen "1547";
chr11	ENSEMBL_gcm37	exon	56297919	56298133	0.0473037113929045	-	.	gene_id "ENSMUSG00000138883.1"; transcript_id "ENSMUSG00000138883.1_tx_46"; exon_id "chr11_56297919_56298133_-"; exonnum "8"; txlen "1531";
chr11	ENSEMBL_gcm37	exon	56297919	56298133	0.0473037113929045	-	.	gene_id "ENSMUSG00000138883.1"; transcript_id "ENSMUSG00000138883.1_tx_47"; exon_id "chr11_56297919_56298133_-"; exonnum "7"; txlen "1368";
chr11	ENSEMBL_gcm37	exon	56297919	56298133	0.0473037113929045	-	.	gene_id "ENSMUSG00000138883.1"; transcript_id "ENSMUSG00000138883.1_tx_48"; exon_id "chr11_56297919_56298133_-"; exonnum "4"; txlen "993";
chr11	ENSEMBL_gcm37	exon	56297919	56298133	0.0473037113929045	-	.	gene_id "ENSMUSG00000138883.1"; transcript_id "ENSMUSG00000138883.1_tx_49"; exon_id "chr11_56297919_56298133_-"; exonnum "8"; txlen "1493";
chr11	ENSEMBL_gcm37	exon	56297919	56298133	0.0473037113929045	-	.	gene_id "ENSMUSG00000138883.1"; transcript_id "ENSMUSG00000138883.1_tx_50"; exon_id "chr11_56297919_56298133_-"; exonnum "6"; txlen "1171";
chr11	ENSEMBL_gcm37	exon	56297919	56298133	0.0473037113929045	-	.	gene_id "ENSMUSG00000138883.1"; transcript_id "ENSMUSG00000138883.1_tx_51"; exon_id "chr11_56297919_56298133_-"; exonnum "5"; txlen "1113";
chr11	ENSEMBL_gcm37	exon	56297919	56298133	0.0473037113929045	-	.	gene_id "ENSMUSG00000138883.1"; transcript_id "ENSMUSG00000138883.1_tx_52"; exon_id "chr11_56297919_56298133_-"; exonnum "9"; txlen "1847";
chr11	ENSEMBL_gcm37	exon	56297919	56298133	0.0473037113929045	-	.	gene_id "ENSMUSG00000138883.1"; transcript_id "ENSMUSG00000138883.1_tx_53"; exon_id "chr11_56297919_56298133_-"; exonnum "9"; txlen "1613";
chr11	ENSEMBL_gcm37	exon	56297919	56298133	0.0473037113929045	-	.	gene_id "ENSMUSG00000138883.1"; transcript_id "ENSMUSG00000138883.1_tx_54"; exon_id "chr11_56297919_56298133_-"; exonnum "6"; txlen "1155";
chr11	ENSEMBL_gcm37	exon	56297919	56298133	0.0473037113929045	-	.	gene_id "ENSMUSG00000138883.1"; transcript_id "ENSMUSG00000138883.1_tx_55"; exon_id "chr11_56297919_56298133_-"; exonnum "10"; txlen "1913";
chr11	ENSEMBL_gcm37	exon	56297919	56298133	0.0473037113929045	-	.	gene_id "ENSMUSG00000138883.1"; transcript_id "ENSMUSG00000138883.1_tx_56"; exon_id "chr11_56297919_56298133_-"; exonnum "7"; txlen "1471";
chr11	ENSEMBL_gcm37	exon	56297919	56298133	0.0473037113929045	-	.	gene_id "ENSMUSG00000138883.1"; transcript_id "ENSMUSG00000138883.1_tx_57"; exon_id "chr11_56297919_56298133_-"; exonnum "6"; txlen "1413";
chr11	ENSEMBL_gcm37	exon	56297919	56298133	0.0473037113929045	-	.	gene_id "ENSMUSG00000138883.1"; transcript_id "ENSMUSG00000138883.1_tx_58"; exon_id "chr11_56297919_56298133_-"; exonnum "10"; txlen "1897";
chr11	ENSEMBL_gcm37	exon	56297919	56298133	0.0473037113929045	-	.	gene_id "ENSMUSG00000138883.1"; transcript_id "ENSMUSG00000138883.1_tx_59"; exon_id "chr11_56297919_56298133_-"; exonnum "7"; txlen "1455";
chr11	ENSEMBL_gcm37	exon	56297919	56298133	0.0473037113929045	-	.	gene_id "ENSMUSG00000138883.1"; transcript_id "ENSMUSG00000138883.1_tx_60"; exon_id "chr11_56297919_56298133_-"; exonnum "5"; txlen "1097";
chr11	ENSEMBL_gcm37	exon	56297919	56298133	0.042573340253614	-	.	gene_id "ENSMUSG00000138883.1"; transcript_id "ENSMUSG00000138883.1_tx_63"; exon_id "chr11_56297919_56298133_-"; exonnum "7"; txlen "1521";
chr11	ENSEMBL_gcm37	exon	56297919	56298133	0.042573340253614	-	.	gene_id "ENSMUSG00000138883.1"; transcript_id "ENSMUSG00000138883.1_tx_64"; exon_id "chr11_56297919_56298133_-"; exonnum "8"; txlen "1587";
chr11	ENSEMBL_gcm37	exon	56297919	56298133	0.042573340253614	-	.	gene_id "ENSMUSG00000138883.1"; transcript_id "ENSMUSG00000138883.1_tx_65"; exon_id "chr11_56297919_56298133_-"; exonnum "8"; txlen "1641";
chr11	ENSEMBL_gcm37	exon	56297919	56298133	0.042573340253614	-	.	gene_id "ENSMUSG00000138883.1"; transcript_id "ENSMUSG00000138883.1_tx_66"; exon_id "chr11_56297919_56298133_-"; exonnum "6"; txlen "1265";
chr11	ENSEMBL_gcm37	exon	56297919	56298133	0.042573340253614	-	.	gene_id "ENSMUSG00000138883.1"; transcript_id "ENSMUSG00000138883.1_tx_67"; exon_id "chr11_56297919_56298133_-"; exonnum "6"; txlen "1249";
chr11	ENSEMBL_gcm37	exon	56297919	56298133	0.042573340253614	-	.	gene_id "ENSMUSG00000138883.1"; transcript_id "ENSMUSG00000138883.1_tx_68"; exon_id "chr11_56297919_56298133_-"; exonnum "9"; txlen "1941";
chr11	ENSEMBL_gcm37	exon	56297919	56298133	0.042573340253614	-	.	gene_id "ENSMUSG00000138883.1"; transcript_id "ENSMUSG00000138883.1_tx_69"; exon_id "chr11_56297919_56298133_-"; exonnum "5"; txlen "1207";
chr11	ENSEMBL_gcm37	exon	56297919	56298133	0.042573340253614	-	.	gene_id "ENSMUSG00000138883.1"; transcript_id "ENSMUSG00000138883.1_tx_70"; exon_id "chr11_56297919_56298133_-"; exonnum "9"; txlen "1707";
chr11	ENSEMBL_gcm37	exon	56297919	56298133	0.042573340253614	-	.	gene_id "ENSMUSG00000138883.1"; transcript_id "ENSMUSG00000138883.1_tx_71"; exon_id "chr11_56297919_56298133_-"; exonnum "5"; txlen "1191";
chr11	ENSEMBL_gcm37	exon	56297919	56298133	0.042573340253614	-	.	gene_id "ENSMUSG00000138883.1"; transcript_id "ENSMUSG00000138883.1_tx_72"; exon_id "chr11_56297919_56298133_-"; exonnum "7"; txlen "1565";
chr11	ENSEMBL_gcm37	exon	56297919	56298133	0.00526055902574504	-	.	gene_id "ENSMUSG00000138883.1"; transcript_id "ENSMUSG00000138883.1_tx_73"; exon_id "chr11_56297919_56298133_-"; exonnum "11"; txlen "2665";
chr11	ENSEMBL_gcm37	exon	56297919	56298133	0.00526055902574504	-	.	gene_id "ENSMUSG00000138883.1"; transcript_id "ENSMUSG00000138883.1_tx_74"; exon_id "chr11_56297919_56298133_-"; exonnum "11"; txlen "2658";
chr11	HAVANA	exon	56302035	56302231	0	-	.	gene_id "ENSMUSG00000138883.1"; transcript_id "ENSMUST00000350158.1"; gene_type "lncRNA"; gene_name "ENSMUSG00000138883"; transcript_type "lncRNA"; transcript_name "ENSMUST00000350158"; exon_number 3; exon_id "ENSMUSE00001689485.1"; level 2; tag "basic"; tag "TAGENE";
chr11	HAVANA	exon	56302035	56302231	0	-	.	gene_id "ENSMUSG00000138883.1"; transcript_id "ENSMUST00000350183.1"; gene_type "lncRNA"; gene_name "ENSMUSG00000138883"; transcript_type "lncRNA"; transcript_name "ENSMUST00000350183"; exon_number 4; exon_id "ENSMUSE00001689485.1"; level 2; tag "basic"; tag "TAGENE";
chr11	ENSEMBL_gcm37	exon	56302035	56302231	0.0626211170947678	-	.	gene_id "ENSMUSG00000138883.1"; transcript_id "ENSMUSG00000138883.1_tx_30"; exon_id "chr11_56302035_56302231_-"; exonnum "5"; txlen "1493";
chr11	ENSEMBL_gcm37	exon	56302035	56302231	0.0626211170947678	-	.	gene_id "ENSMUSG00000138883.1"; transcript_id "ENSMUSG00000138883.1_tx_31"; exon_id "chr11_56302035_56302231_-"; exonnum "6"; txlen "1505";
chr11	ENSEMBL_gcm37	exon	56302035	56302231	0.0473037113929045	-	.	gene_id "ENSMUSG00000138883.1"; transcript_id "ENSMUSG00000138883.1_tx_38"; exon_id "chr11_56302035_56302231_-"; exonnum "5"; txlen "1248";
chr11	ENSEMBL_gcm37	exon	56302035	56302231	0.0473037113929045	-	.	gene_id "ENSMUSG00000138883.1"; transcript_id "ENSMUSG00000138883.1_tx_42"; exon_id "chr11_56302035_56302231_-"; exonnum "6"; txlen "1427";
chr11	ENSEMBL_gcm37	exon	56302035	56302231	0.0473037113929045	-	.	gene_id "ENSMUSG00000138883.1"; transcript_id "ENSMUSG00000138883.1_tx_43"; exon_id "chr11_56302035_56302231_-"; exonnum "6"; txlen "1411";
chr11	ENSEMBL_gcm37	exon	56302035	56302231	0.0473037113929045	-	.	gene_id "ENSMUSG00000138883.1"; transcript_id "ENSMUSG00000138883.1_tx_44"; exon_id "chr11_56302035_56302231_-"; exonnum "5"; txlen "1399";
chr11	ENSEMBL_gcm37	exon	56302035	56302231	0.0473037113929045	-	.	gene_id "ENSMUSG00000138883.1"; transcript_id "ENSMUSG00000138883.1_tx_45"; exon_id "chr11_56302035_56302231_-"; exonnum "7"; txlen "1547";
chr11	ENSEMBL_gcm37	exon	56302035	56302231	0.0473037113929045	-	.	gene_id "ENSMUSG00000138883.1"; transcript_id "ENSMUSG00000138883.1_tx_46"; exon_id "chr11_56302035_56302231_-"; exonnum "7"; txlen "1531";
chr11	ENSEMBL_gcm37	exon	56302035	56302231	0.0473037113929045	-	.	gene_id "ENSMUSG00000138883.1"; transcript_id "ENSMUSG00000138883.1_tx_47"; exon_id "chr11_56302035_56302231_-"; exonnum "6"; txlen "1368";
chr11	ENSEMBL_gcm37	exon	56302035	56302231	0.0473037113929045	-	.	gene_id "ENSMUSG00000138883.1"; transcript_id "ENSMUSG00000138883.1_tx_49"; exon_id "chr11_56302035_56302231_-"; exonnum "7"; txlen "1493";
chr11	ENSEMBL_gcm37	exon	56302035	56302231	0.0473037113929045	-	.	gene_id "ENSMUSG00000138883.1"; transcript_id "ENSMUSG00000138883.1_tx_52"; exon_id "chr11_56302035_56302231_-"; exonnum "8"; txlen "1847";
chr11	ENSEMBL_gcm37	exon	56302035	56302231	0.0473037113929045	-	.	gene_id "ENSMUSG00000138883.1"; transcript_id "ENSMUSG00000138883.1_tx_53"; exon_id "chr11_56302035_56302231_-"; exonnum "8"; txlen "1613";
chr11	ENSEMBL_gcm37	exon	56302035	56302231	0.0473037113929045	-	.	gene_id "ENSMUSG00000138883.1"; transcript_id "ENSMUSG00000138883.1_tx_55"; exon_id "chr11_56302035_56302231_-"; exonnum "9"; txlen "1913";
chr11	ENSEMBL_gcm37	exon	56302035	56302231	0.0473037113929045	-	.	gene_id "ENSMUSG00000138883.1"; transcript_id "ENSMUSG00000138883.1_tx_58"; exon_id "chr11_56302035_56302231_-"; exonnum "9"; txlen "1897";
chr11	ENSEMBL_gcm37	exon	56302035	56302231	0.042573340253614	-	.	gene_id "ENSMUSG00000138883.1"; transcript_id "ENSMUSG00000138883.1_tx_63"; exon_id "chr11_56302035_56302231_-"; exonnum "6"; txlen "1521";
chr11	ENSEMBL_gcm37	exon	56302035	56302231	0.042573340253614	-	.	gene_id "ENSMUSG00000138883.1"; transcript_id "ENSMUSG00000138883.1_tx_64"; exon_id "chr11_56302035_56302231_-"; exonnum "7"; txlen "1587";
chr11	ENSEMBL_gcm37	exon	56302035	56302231	0.042573340253614	-	.	gene_id "ENSMUSG00000138883.1"; transcript_id "ENSMUSG00000138883.1_tx_65"; exon_id "chr11_56302035_56302231_-"; exonnum "7"; txlen "1641";
chr11	ENSEMBL_gcm37	exon	56302035	56302231	0.042573340253614	-	.	gene_id "ENSMUSG00000138883.1"; transcript_id "ENSMUSG00000138883.1_tx_68"; exon_id "chr11_56302035_56302231_-"; exonnum "8"; txlen "1941";
chr11	ENSEMBL_gcm37	exon	56302035	56302231	0.042573340253614	-	.	gene_id "ENSMUSG00000138883.1"; transcript_id "ENSMUSG00000138883.1_tx_70"; exon_id "chr11_56302035_56302231_-"; exonnum "8"; txlen "1707";
chr11	ENSEMBL_gcm37	exon	56302035	56302231	0.00526055902574504	-	.	gene_id "ENSMUSG00000138883.1"; transcript_id "ENSMUSG00000138883.1_tx_73"; exon_id "chr11_56302035_56302231_-"; exonnum "10"; txlen "2665";
chr11	ENSEMBL_gcm37	exon	56302035	56302231	0.00526055902574504	-	.	gene_id "ENSMUSG00000138883.1"; transcript_id "ENSMUSG00000138883.1_tx_74"; exon_id "chr11_56302035_56302231_-"; exonnum "10"; txlen "2658";
chr11	sragcm37_mid	exon	56303788	56303853	0.0473037113929045	-	.	gene_id "ENSMUSG00000138883.1"; transcript_id "ENSMUSG00000138883.1_tx_49"; exon_id "chr11_56303788_56303853_-"; exonnum "6"; txlen "1493";
chr11	sragcm37_mid	exon	56303788	56303853	0.0473037113929045	-	.	gene_id "ENSMUSG00000138883.1"; transcript_id "ENSMUSG00000138883.1_tx_53"; exon_id "chr11_56303788_56303853_-"; exonnum "7"; txlen "1613";
chr11	sragcm37_mid	exon	56303788	56303853	0.0473037113929045	-	.	gene_id "ENSMUSG00000138883.1"; transcript_id "ENSMUSG00000138883.1_tx_55"; exon_id "chr11_56303788_56303853_-"; exonnum "8"; txlen "1913";
chr11	sragcm37_mid	exon	56303788	56303853	0.0473037113929045	-	.	gene_id "ENSMUSG00000138883.1"; transcript_id "ENSMUSG00000138883.1_tx_58"; exon_id "chr11_56303788_56303853_-"; exonnum "8"; txlen "1897";
chr11	sragcm37_mid	exon	56303788	56303853	0.042573340253614	-	.	gene_id "ENSMUSG00000138883.1"; transcript_id "ENSMUSG00000138883.1_tx_64"; exon_id "chr11_56303788_56303853_-"; exonnum "6"; txlen "1587";
chr11	sragcm37_mid	exon	56303788	56303853	0.042573340253614	-	.	gene_id "ENSMUSG00000138883.1"; transcript_id "ENSMUSG00000138883.1_tx_70"; exon_id "chr11_56303788_56303853_-"; exonnum "7"; txlen "1707";
chr11	sragcm37_mid	exon	56304453	56304631	0.0626211170947678	-	.	gene_id "ENSMUSG00000138883.1"; transcript_id "ENSMUSG00000138883.1_tx_30"; exon_id "chr11_56304453_56304631_-"; exonnum "4"; txlen "1493";
chr11	sragcm37_mid	exon	56304453	56304631	0.0626211170947678	-	.	gene_id "ENSMUSG00000138883.1"; transcript_id "ENSMUSG00000138883.1_tx_31"; exon_id "chr11_56304453_56304631_-"; exonnum "5"; txlen "1505";
chr11	sragcm37_mid	exon	56304453	56304631	0.0473037113929045	-	.	gene_id "ENSMUSG00000138883.1"; transcript_id "ENSMUSG00000138883.1_tx_42"; exon_id "chr11_56304453_56304631_-"; exonnum "5"; txlen "1427";
chr11	sragcm37_mid	exon	56304453	56304631	0.0473037113929045	-	.	gene_id "ENSMUSG00000138883.1"; transcript_id "ENSMUSG00000138883.1_tx_43"; exon_id "chr11_56304453_56304631_-"; exonnum "5"; txlen "1411";
chr11	sragcm37_mid	exon	56304453	56304631	0.0473037113929045	-	.	gene_id "ENSMUSG00000138883.1"; transcript_id "ENSMUSG00000138883.1_tx_44"; exon_id "chr11_56304453_56304631_-"; exonnum "4"; txlen "1399";
chr11	sragcm37_mid	exon	56304453	56304631	0.0473037113929045	-	.	gene_id "ENSMUSG00000138883.1"; transcript_id "ENSMUSG00000138883.1_tx_45"; exon_id "chr11_56304453_56304631_-"; exonnum "6"; txlen "1547";
chr11	sragcm37_mid	exon	56304453	56304631	0.0473037113929045	-	.	gene_id "ENSMUSG00000138883.1"; transcript_id "ENSMUSG00000138883.1_tx_46"; exon_id "chr11_56304453_56304631_-"; exonnum "6"; txlen "1531";
chr11	sragcm37_mid	exon	56304453	56304631	0.0473037113929045	-	.	gene_id "ENSMUSG00000138883.1"; transcript_id "ENSMUSG00000138883.1_tx_49"; exon_id "chr11_56304453_56304631_-"; exonnum "5"; txlen "1493";
chr11	sragcm37_mid	exon	56304453	56304631	0.0473037113929045	-	.	gene_id "ENSMUSG00000138883.1"; transcript_id "ENSMUSG00000138883.1_tx_52"; exon_id "chr11_56304453_56304631_-"; exonnum "7"; txlen "1847";
chr11	sragcm37_mid	exon	56304453	56304631	0.0473037113929045	-	.	gene_id "ENSMUSG00000138883.1"; transcript_id "ENSMUSG00000138883.1_tx_53"; exon_id "chr11_56304453_56304631_-"; exonnum "6"; txlen "1613";
chr11	sragcm37_mid	exon	56304453	56304631	0.0473037113929045	-	.	gene_id "ENSMUSG00000138883.1"; transcript_id "ENSMUSG00000138883.1_tx_55"; exon_id "chr11_56304453_56304631_-"; exonnum "7"; txlen "1913";
chr11	sragcm37_mid	exon	56304453	56304631	0.0473037113929045	-	.	gene_id "ENSMUSG00000138883.1"; transcript_id "ENSMUSG00000138883.1_tx_58"; exon_id "chr11_56304453_56304631_-"; exonnum "7"; txlen "1897";
chr11	sragcm37_mid	exon	56304453	56304631	0.042573340253614	-	.	gene_id "ENSMUSG00000138883.1"; transcript_id "ENSMUSG00000138883.1_tx_63"; exon_id "chr11_56304453_56304631_-"; exonnum "5"; txlen "1521";
chr11	sragcm37_mid	exon	56304453	56304631	0.042573340253614	-	.	gene_id "ENSMUSG00000138883.1"; transcript_id "ENSMUSG00000138883.1_tx_64"; exon_id "chr11_56304453_56304631_-"; exonnum "5"; txlen "1587";
chr11	sragcm37_mid	exon	56304453	56304631	0.042573340253614	-	.	gene_id "ENSMUSG00000138883.1"; transcript_id "ENSMUSG00000138883.1_tx_65"; exon_id "chr11_56304453_56304631_-"; exonnum "6"; txlen "1641";
chr11	sragcm37_mid	exon	56304453	56304631	0.042573340253614	-	.	gene_id "ENSMUSG00000138883.1"; transcript_id "ENSMUSG00000138883.1_tx_68"; exon_id "chr11_56304453_56304631_-"; exonnum "7"; txlen "1941";
chr11	sragcm37_mid	exon	56304453	56304631	0.042573340253614	-	.	gene_id "ENSMUSG00000138883.1"; transcript_id "ENSMUSG00000138883.1_tx_70"; exon_id "chr11_56304453_56304631_-"; exonnum "6"; txlen "1707";
chr11	HAVANA	exon	56307427	56307484	0	-	.	gene_id "ENSMUSG00000138883.1"; transcript_id "ENSMUST00000350182.1"; gene_type "lncRNA"; gene_name "ENSMUSG00000138883"; transcript_type "lncRNA"; transcript_name "ENSMUST00000350182"; exon_number 3; exon_id "ENSMUSE00001689453.1"; level 2; tag "TAGENE";
chr11	HAVANA	exon	56307427	56307484	0	-	.	gene_id "ENSMUSG00000138883.1"; transcript_id "ENSMUST00000350181.1"; gene_type "lncRNA"; gene_name "ENSMUSG00000138883"; transcript_type "lncRNA"; transcript_name "ENSMUST00000350181"; exon_number 3; exon_id "ENSMUSE00001689453.1"; level 2; tag "TAGENE";
chr11	HAVANA	exon	56307427	56307484	0	-	.	gene_id "ENSMUSG00000138883.1"; transcript_id "ENSMUST00000350183.1"; gene_type "lncRNA"; gene_name "ENSMUSG00000138883"; transcript_type "lncRNA"; transcript_name "ENSMUST00000350183"; exon_number 3; exon_id "ENSMUSE00001689453.1"; level 2; tag "basic"; tag "TAGENE";
chr11	ENSEMBL_gcm37	exon	56307427	56307484	0.0626211170947678	-	.	gene_id "ENSMUSG00000138883.1"; transcript_id "ENSMUSG00000138883.1_tx_30"; exon_id "chr11_56307427_56307484_-"; exonnum "3"; txlen "1493";
chr11	ENSEMBL_gcm37	exon	56307427	56307484	0.0626211170947678	-	.	gene_id "ENSMUSG00000138883.1"; transcript_id "ENSMUSG00000138883.1_tx_31"; exon_id "chr11_56307427_56307484_-"; exonnum "4"; txlen "1505";
chr11	ENSEMBL_gcm37	exon	56307427	56307484	0.0473037113929045	-	.	gene_id "ENSMUSG00000138883.1"; transcript_id "ENSMUSG00000138883.1_tx_38"; exon_id "chr11_56307427_56307484_-"; exonnum "4"; txlen "1248";
chr11	ENSEMBL_gcm37	exon	56307427	56307484	0.0473037113929045	-	.	gene_id "ENSMUSG00000138883.1"; transcript_id "ENSMUSG00000138883.1_tx_40"; exon_id "chr11_56307427_56307484_-"; exonnum "4"; txlen "1051";
chr11	ENSEMBL_gcm37	exon	56307427	56307484	0.0473037113929045	-	.	gene_id "ENSMUSG00000138883.1"; transcript_id "ENSMUSG00000138883.1_tx_42"; exon_id "chr11_56307427_56307484_-"; exonnum "4"; txlen "1427";
chr11	ENSEMBL_gcm37	exon	56307427	56307484	0.0473037113929045	-	.	gene_id "ENSMUSG00000138883.1"; transcript_id "ENSMUSG00000138883.1_tx_43"; exon_id "chr11_56307427_56307484_-"; exonnum "4"; txlen "1411";
chr11	ENSEMBL_gcm37	exon	56307427	56307484	0.0473037113929045	-	.	gene_id "ENSMUSG00000138883.1"; transcript_id "ENSMUSG00000138883.1_tx_44"; exon_id "chr11_56307427_56307484_-"; exonnum "3"; txlen "1399";
chr11	ENSEMBL_gcm37	exon	56307427	56307484	0.0473037113929045	-	.	gene_id "ENSMUSG00000138883.1"; transcript_id "ENSMUSG00000138883.1_tx_45"; exon_id "chr11_56307427_56307484_-"; exonnum "5"; txlen "1547";
chr11	ENSEMBL_gcm37	exon	56307427	56307484	0.0473037113929045	-	.	gene_id "ENSMUSG00000138883.1"; transcript_id "ENSMUSG00000138883.1_tx_46"; exon_id "chr11_56307427_56307484_-"; exonnum "5"; txlen "1531";
chr11	ENSEMBL_gcm37	exon	56307427	56307484	0.0473037113929045	-	.	gene_id "ENSMUSG00000138883.1"; transcript_id "ENSMUSG00000138883.1_tx_47"; exon_id "chr11_56307427_56307484_-"; exonnum "5"; txlen "1368";
chr11	ENSEMBL_gcm37	exon	56307427	56307484	0.0473037113929045	-	.	gene_id "ENSMUSG00000138883.1"; transcript_id "ENSMUSG00000138883.1_tx_49"; exon_id "chr11_56307427_56307484_-"; exonnum "4"; txlen "1493";
chr11	ENSEMBL_gcm37	exon	56307427	56307484	0.0473037113929045	-	.	gene_id "ENSMUSG00000138883.1"; transcript_id "ENSMUSG00000138883.1_tx_50"; exon_id "chr11_56307427_56307484_-"; exonnum "5"; txlen "1171";
chr11	ENSEMBL_gcm37	exon	56307427	56307484	0.0473037113929045	-	.	gene_id "ENSMUSG00000138883.1"; transcript_id "ENSMUSG00000138883.1_tx_52"; exon_id "chr11_56307427_56307484_-"; exonnum "6"; txlen "1847";
chr11	ENSEMBL_gcm37	exon	56307427	56307484	0.0473037113929045	-	.	gene_id "ENSMUSG00000138883.1"; transcript_id "ENSMUSG00000138883.1_tx_53"; exon_id "chr11_56307427_56307484_-"; exonnum "5"; txlen "1613";
chr11	ENSEMBL_gcm37	exon	56307427	56307484	0.0473037113929045	-	.	gene_id "ENSMUSG00000138883.1"; transcript_id "ENSMUSG00000138883.1_tx_54"; exon_id "chr11_56307427_56307484_-"; exonnum "5"; txlen "1155";
chr11	ENSEMBL_gcm37	exon	56307427	56307484	0.0473037113929045	-	.	gene_id "ENSMUSG00000138883.1"; transcript_id "ENSMUSG00000138883.1_tx_55"; exon_id "chr11_56307427_56307484_-"; exonnum "6"; txlen "1913";
chr11	ENSEMBL_gcm37	exon	56307427	56307484	0.0473037113929045	-	.	gene_id "ENSMUSG00000138883.1"; transcript_id "ENSMUSG00000138883.1_tx_56"; exon_id "chr11_56307427_56307484_-"; exonnum "6"; txlen "1471";
chr11	ENSEMBL_gcm37	exon	56307427	56307484	0.0473037113929045	-	.	gene_id "ENSMUSG00000138883.1"; transcript_id "ENSMUSG00000138883.1_tx_58"; exon_id "chr11_56307427_56307484_-"; exonnum "6"; txlen "1897";
chr11	ENSEMBL_gcm37	exon	56307427	56307484	0.0473037113929045	-	.	gene_id "ENSMUSG00000138883.1"; transcript_id "ENSMUSG00000138883.1_tx_59"; exon_id "chr11_56307427_56307484_-"; exonnum "6"; txlen "1455";
chr11	ENSEMBL_gcm37	exon	56307427	56307484	0.042573340253614	-	.	gene_id "ENSMUSG00000138883.1"; transcript_id "ENSMUSG00000138883.1_tx_63"; exon_id "chr11_56307427_56307484_-"; exonnum "4"; txlen "1521";
chr11	ENSEMBL_gcm37	exon	56307427	56307484	0.042573340253614	-	.	gene_id "ENSMUSG00000138883.1"; transcript_id "ENSMUSG00000138883.1_tx_64"; exon_id "chr11_56307427_56307484_-"; exonnum "4"; txlen "1587";
chr11	ENSEMBL_gcm37	exon	56307427	56307484	0.042573340253614	-	.	gene_id "ENSMUSG00000138883.1"; transcript_id "ENSMUSG00000138883.1_tx_65"; exon_id "chr11_56307427_56307484_-"; exonnum "5"; txlen "1641";
chr11	ENSEMBL_gcm37	exon	56307427	56307484	0.042573340253614	-	.	gene_id "ENSMUSG00000138883.1"; transcript_id "ENSMUSG00000138883.1_tx_66"; exon_id "chr11_56307427_56307484_-"; exonnum "5"; txlen "1265";
chr11	ENSEMBL_gcm37	exon	56307427	56307484	0.042573340253614	-	.	gene_id "ENSMUSG00000138883.1"; transcript_id "ENSMUSG00000138883.1_tx_67"; exon_id "chr11_56307427_56307484_-"; exonnum "5"; txlen "1249";
chr11	ENSEMBL_gcm37	exon	56307427	56307484	0.042573340253614	-	.	gene_id "ENSMUSG00000138883.1"; transcript_id "ENSMUSG00000138883.1_tx_68"; exon_id "chr11_56307427_56307484_-"; exonnum "6"; txlen "1941";
chr11	ENSEMBL_gcm37	exon	56307427	56307484	0.042573340253614	-	.	gene_id "ENSMUSG00000138883.1"; transcript_id "ENSMUSG00000138883.1_tx_70"; exon_id "chr11_56307427_56307484_-"; exonnum "5"; txlen "1707";
chr11	ENSEMBL_gcm37	exon	56307427	56307484	0.042573340253614	-	.	gene_id "ENSMUSG00000138883.1"; transcript_id "ENSMUSG00000138883.1_tx_72"; exon_id "chr11_56307427_56307484_-"; exonnum "6"; txlen "1565";
chr11	ENSEMBL_gcm37	exon	56307427	56307484	0.00526055902574504	-	.	gene_id "ENSMUSG00000138883.1"; transcript_id "ENSMUSG00000138883.1_tx_73"; exon_id "chr11_56307427_56307484_-"; exonnum "9"; txlen "2665";
chr11	ENSEMBL_gcm37	exon	56307427	56307484	0.00526055902574504	-	.	gene_id "ENSMUSG00000138883.1"; transcript_id "ENSMUSG00000138883.1_tx_74"; exon_id "chr11_56307427_56307484_-"; exonnum "9"; txlen "2658";
chr11	HAVANA	exon	56312714	56313042	0	-	.	gene_id "ENSMUSG00000138883.1"; transcript_id "ENSMUST00000350187.1"; gene_type "lncRNA"; gene_name "ENSMUSG00000138883"; transcript_type "lncRNA"; transcript_name "ENSMUST00000350187"; exon_number 3; exon_id "ENSMUSE00001689478.1"; level 2; tag "TAGENE";
chr11	HAVANA	transcript	56312714	56316355	0	-	.	gene_id "ENSMUSG00000138883.1"; transcript_id "ENSMUST00000350187.1"; gene_type "lncRNA"; gene_name "ENSMUSG00000138883"; transcript_type "lncRNA"; transcript_name "ENSMUST00000350187"; level 2; tag "TAGENE";
chr11	HAVANA	exon	56313138	56313241	0	-	.	gene_id "ENSMUSG00000138883.1"; transcript_id "ENSMUST00000350154.1"; gene_type "lncRNA"; gene_name "ENSMUSG00000138883"; transcript_type "lncRNA"; transcript_name "ENSMUST00000350154"; exon_number 1; exon_id "ENSMUSE00001689490.1"; level 2; tag "TAGENE";
chr11	HAVANA	exon	56313138	56313245	0	-	.	gene_id "ENSMUSG00000138883.1"; transcript_id "ENSMUST00000350145.1"; gene_type "lncRNA"; gene_name "ENSMUSG00000138883"; transcript_type "lncRNA"; transcript_name "ENSMUST00000350145"; exon_number 2; exon_id "ENSMUSE00001689435.1"; level 2; tag "TAGENE";
chr11	HAVANA	exon	56313138	56313245	0	-	.	gene_id "ENSMUSG00000138883.1"; transcript_id "ENSMUST00000350146.1"; gene_type "lncRNA"; gene_name "ENSMUSG00000138883"; transcript_type "lncRNA"; transcript_name "ENSMUST00000350146"; exon_number 2; exon_id "ENSMUSE00001689435.1"; level 2; tag "TAGENE";
chr11	HAVANA	exon	56313138	56313245	0	-	.	gene_id "ENSMUSG00000138883.1"; transcript_id "ENSMUST00000350147.1"; gene_type "lncRNA"; gene_name "ENSMUSG00000138883"; transcript_type "lncRNA"; transcript_name "ENSMUST00000350147"; exon_number 2; exon_id "ENSMUSE00001689435.1"; level 2; tag "TAGENE";
chr11	HAVANA	exon	56313138	56313245	0	-	.	gene_id "ENSMUSG00000138883.1"; transcript_id "ENSMUST00000350150.1"; gene_type "lncRNA"; gene_name "ENSMUSG00000138883"; transcript_type "lncRNA"; transcript_name "ENSMUST00000350150"; exon_number 2; exon_id "ENSMUSE00001689435.1"; level 2; tag "TAGENE";
chr11	HAVANA	exon	56313138	56313245	0	-	.	gene_id "ENSMUSG00000138883.1"; transcript_id "ENSMUST00000350151.1"; gene_type "lncRNA"; gene_name "ENSMUSG00000138883"; transcript_type "lncRNA"; transcript_name "ENSMUST00000350151"; exon_number 2; exon_id "ENSMUSE00001689435.1"; level 2; tag "TAGENE";
chr11	HAVANA	exon	56313138	56313245	0	-	.	gene_id "ENSMUSG00000138883.1"; transcript_id "ENSMUST00000350152.1"; gene_type "lncRNA"; gene_name "ENSMUSG00000138883"; transcript_type "lncRNA"; transcript_name "ENSMUST00000350152"; exon_number 2; exon_id "ENSMUSE00001689435.1"; level 2; tag "TAGENE";
chr11	HAVANA	exon	56313138	56313245	0	-	.	gene_id "ENSMUSG00000138883.1"; transcript_id "ENSMUST00000350153.1"; gene_type "lncRNA"; gene_name "ENSMUSG00000138883"; transcript_type "lncRNA"; transcript_name "ENSMUST00000350153"; exon_number 2; exon_id "ENSMUSE00001689435.1"; level 2; tag "TAGENE";
chr11	HAVANA	exon	56313138	56313245	0	-	.	gene_id "ENSMUSG00000138883.1"; transcript_id "ENSMUST00000350149.1"; gene_type "lncRNA"; gene_name "ENSMUSG00000138883"; transcript_type "lncRNA"; transcript_name "ENSMUST00000350149"; exon_number 2; exon_id "ENSMUSE00001689435.1"; level 2; tag "TAGENE";
chr11	HAVANA	exon	56313138	56313245	0	-	.	gene_id "ENSMUSG00000138883.1"; transcript_id "ENSMUST00000350148.1"; gene_type "lncRNA"; gene_name "ENSMUSG00000138883"; transcript_type "lncRNA"; transcript_name "ENSMUST00000350148"; exon_number 2; exon_id "ENSMUSE00001689435.1"; level 2; tag "TAGENE";
chr11	HAVANA	exon	56313138	56313245	0	-	.	gene_id "ENSMUSG00000138883.1"; transcript_id "ENSMUST00000350144.1"; gene_type "lncRNA"; gene_name "ENSMUSG00000138883"; transcript_type "lncRNA"; transcript_name "ENSMUST00000350144"; exon_number 2; exon_id "ENSMUSE00001689435.1"; level 2; tag "Ensembl_canonical"; tag "GENCODE_Primary"; tag "TAGENE";
chr11	HAVANA	exon	56313138	56313245	0	-	.	gene_id "ENSMUSG00000138883.1"; transcript_id "ENSMUST00000350160.1"; gene_type "lncRNA"; gene_name "ENSMUSG00000138883"; transcript_type "lncRNA"; transcript_name "ENSMUST00000350160"; exon_number 2; exon_id "ENSMUSE00001689435.1"; level 2; tag "TAGENE";
chr11	HAVANA	exon	56313138	56313245	0	-	.	gene_id "ENSMUSG00000138883.1"; transcript_id "ENSMUST00000350161.1"; gene_type "lncRNA"; gene_name "ENSMUSG00000138883"; transcript_type "lncRNA"; transcript_name "ENSMUST00000350161"; exon_number 2; exon_id "ENSMUSE00001689435.1"; level 2; tag "TAGENE";
chr11	HAVANA	exon	56313138	56313245	0	-	.	gene_id "ENSMUSG00000138883.1"; transcript_id "ENSMUST00000350159.1"; gene_type "lncRNA"; gene_name "ENSMUSG00000138883"; transcript_type "lncRNA"; transcript_name "ENSMUST00000350159"; exon_number 2; exon_id "ENSMUSE00001689435.1"; level 2; tag "TAGENE";
chr11	HAVANA	exon	56313138	56313245	0	-	.	gene_id "ENSMUSG00000138883.1"; transcript_id "ENSMUST00000350156.1"; gene_type "lncRNA"; gene_name "ENSMUSG00000138883"; transcript_type "lncRNA"; transcript_name "ENSMUST00000350156"; exon_number 2; exon_id "ENSMUSE00001689435.1"; level 2; tag "TAGENE";
chr11	HAVANA	exon	56313138	56313245	0	-	.	gene_id "ENSMUSG00000138883.1"; transcript_id "ENSMUST00000350158.1"; gene_type "lncRNA"; gene_name "ENSMUSG00000138883"; transcript_type "lncRNA"; transcript_name "ENSMUST00000350158"; exon_number 2; exon_id "ENSMUSE00001689435.1"; level 2; tag "basic"; tag "TAGENE";
chr11	HAVANA	exon	56313138	56313245	0	-	.	gene_id "ENSMUSG00000138883.1"; transcript_id "ENSMUST00000350162.1"; gene_type "lncRNA"; gene_name "ENSMUSG00000138883"; transcript_type "lncRNA"; transcript_name "ENSMUST00000350162"; exon_number 2; exon_id "ENSMUSE00001689435.1"; level 2; tag "TAGENE";
chr11	HAVANA	exon	56313138	56313245	0	-	.	gene_id "ENSMUSG00000138883.1"; transcript_id "ENSMUST00000350157.1"; gene_type "lncRNA"; gene_name "ENSMUSG00000138883"; transcript_type "lncRNA"; transcript_name "ENSMUST00000350157"; exon_number 2; exon_id "ENSMUSE00001689435.1"; level 2; tag "basic"; tag "TAGENE";
chr11	HAVANA	exon	56313138	56313245	0	-	.	gene_id "ENSMUSG00000138883.1"; transcript_id "ENSMUST00000350163.1"; gene_type "lncRNA"; gene_name "ENSMUSG00000138883"; transcript_type "lncRNA"; transcript_name "ENSMUST00000350163"; exon_number 2; exon_id "ENSMUSE00001689435.1"; level 2; tag "TAGENE";
chr11	HAVANA	exon	56313138	56313245	0	-	.	gene_id "ENSMUSG00000138883.1"; transcript_id "ENSMUST00000350166.1"; gene_type "lncRNA"; gene_name "ENSMUSG00000138883"; transcript_type "lncRNA"; transcript_name "ENSMUST00000350166"; exon_number 2; exon_id "ENSMUSE00001689435.1"; level 2; tag "TAGENE";
chr11	HAVANA	exon	56313138	56313245	0	-	.	gene_id "ENSMUSG00000138883.1"; transcript_id "ENSMUST00000350167.1"; gene_type "lncRNA"; gene_name "ENSMUSG00000138883"; transcript_type "lncRNA"; transcript_name "ENSMUST00000350167"; exon_number 2; exon_id "ENSMUSE00001689435.1"; level 2; tag "TAGENE";
chr11	HAVANA	exon	56313138	56313245	0	-	.	gene_id "ENSMUSG00000138883.1"; transcript_id "ENSMUST00000350168.1"; gene_type "lncRNA"; gene_name "ENSMUSG00000138883"; transcript_type "lncRNA"; transcript_name "ENSMUST00000350168"; exon_number 2; exon_id "ENSMUSE00001689435.1"; level 2; tag "TAGENE";
chr11	HAVANA	exon	56313138	56313245	0	-	.	gene_id "ENSMUSG00000138883.1"; transcript_id "ENSMUST00000350169.1"; gene_type "lncRNA"; gene_name "ENSMUSG00000138883"; transcript_type "lncRNA"; transcript_name "ENSMUST00000350169"; exon_number 2; exon_id "ENSMUSE00001689435.1"; level 2; tag "TAGENE";
chr11	HAVANA	exon	56313138	56313245	0	-	.	gene_id "ENSMUSG00000138883.1"; transcript_id "ENSMUST00000350170.1"; gene_type "lncRNA"; gene_name "ENSMUSG00000138883"; transcript_type "lncRNA"; transcript_name "ENSMUST00000350170"; exon_number 2; exon_id "ENSMUSE00001689435.1"; level 2; tag "TAGENE";
chr11	HAVANA	exon	56313138	56313245	0	-	.	gene_id "ENSMUSG00000138883.1"; transcript_id "ENSMUST00000350171.1"; gene_type "lncRNA"; gene_name "ENSMUSG00000138883"; transcript_type "lncRNA"; transcript_name "ENSMUST00000350171"; exon_number 2; exon_id "ENSMUSE00001689435.1"; level 2; tag "TAGENE";
chr11	HAVANA	exon	56313138	56313245	0	-	.	gene_id "ENSMUSG00000138883.1"; transcript_id "ENSMUST00000350178.1"; gene_type "lncRNA"; gene_name "ENSMUSG00000138883"; transcript_type "lncRNA"; transcript_name "ENSMUST00000350178"; exon_number 2; exon_id "ENSMUSE00001689435.1"; level 2; tag "basic"; tag "TAGENE";
chr11	HAVANA	exon	56313138	56313245	0	-	.	gene_id "ENSMUSG00000138883.1"; transcript_id "ENSMUST00000350177.1"; gene_type "lncRNA"; gene_name "ENSMUSG00000138883"; transcript_type "lncRNA"; transcript_name "ENSMUST00000350177"; exon_number 2; exon_id "ENSMUSE00001689435.1"; level 2; tag "TAGENE";
chr11	HAVANA	exon	56313138	56313245	0	-	.	gene_id "ENSMUSG00000138883.1"; transcript_id "ENSMUST00000350176.1"; gene_type "lncRNA"; gene_name "ENSMUSG00000138883"; transcript_type "lncRNA"; transcript_name "ENSMUST00000350176"; exon_number 2; exon_id "ENSMUSE00001689435.1"; level 2; tag "TAGENE";
chr11	HAVANA	exon	56313138	56313245	0	-	.	gene_id "ENSMUSG00000138883.1"; transcript_id "ENSMUST00000350175.1"; gene_type "lncRNA"; gene_name "ENSMUSG00000138883"; transcript_type "lncRNA"; transcript_name "ENSMUST00000350175"; exon_number 2; exon_id "ENSMUSE00001689435.1"; level 2; tag "TAGENE";
chr11	HAVANA	exon	56313138	56313245	0	-	.	gene_id "ENSMUSG00000138883.1"; transcript_id "ENSMUST00000350174.1"; gene_type "lncRNA"; gene_name "ENSMUSG00000138883"; transcript_type "lncRNA"; transcript_name "ENSMUST00000350174"; exon_number 2; exon_id "ENSMUSE00001689435.1"; level 2; tag "TAGENE";
chr11	HAVANA	exon	56313138	56313245	0	-	.	gene_id "ENSMUSG00000138883.1"; transcript_id "ENSMUST00000350173.1"; gene_type "lncRNA"; gene_name "ENSMUSG00000138883"; transcript_type "lncRNA"; transcript_name "ENSMUST00000350173"; exon_number 2; exon_id "ENSMUSE00001689435.1"; level 2; tag "TAGENE";
chr11	HAVANA	exon	56313138	56313245	0	-	.	gene_id "ENSMUSG00000138883.1"; transcript_id "ENSMUST00000350172.1"; gene_type "lncRNA"; gene_name "ENSMUSG00000138883"; transcript_type "lncRNA"; transcript_name "ENSMUST00000350172"; exon_number 2; exon_id "ENSMUSE00001689435.1"; level 2; tag "TAGENE";
chr11	HAVANA	exon	56313138	56313245	0	-	.	gene_id "ENSMUSG00000138883.1"; transcript_id "ENSMUST00000350179.1"; gene_type "lncRNA"; gene_name "ENSMUSG00000138883"; transcript_type "lncRNA"; transcript_name "ENSMUST00000350179"; exon_number 2; exon_id "ENSMUSE00001689435.1"; level 2; tag "TAGENE";
chr11	HAVANA	exon	56313138	56313245	0	-	.	gene_id "ENSMUSG00000138883.1"; transcript_id "ENSMUST00000350180.1"; gene_type "lncRNA"; gene_name "ENSMUSG00000138883"; transcript_type "lncRNA"; transcript_name "ENSMUST00000350180"; exon_number 2; exon_id "ENSMUSE00001689435.1"; level 2; tag "TAGENE";
chr11	HAVANA	exon	56313138	56313245	0	-	.	gene_id "ENSMUSG00000138883.1"; transcript_id "ENSMUST00000350182.1"; gene_type "lncRNA"; gene_name "ENSMUSG00000138883"; transcript_type "lncRNA"; transcript_name "ENSMUST00000350182"; exon_number 2; exon_id "ENSMUSE00001689435.1"; level 2; tag "TAGENE";
chr11	HAVANA	exon	56313138	56313245	0	-	.	gene_id "ENSMUSG00000138883.1"; transcript_id "ENSMUST00000350181.1"; gene_type "lncRNA"; gene_name "ENSMUSG00000138883"; transcript_type "lncRNA"; transcript_name "ENSMUST00000350181"; exon_number 2; exon_id "ENSMUSE00001689435.1"; level 2; tag "TAGENE";
chr11	HAVANA	exon	56313138	56313245	0	-	.	gene_id "ENSMUSG00000138883.1"; transcript_id "ENSMUST00000350164.1"; gene_type "lncRNA"; gene_name "ENSMUSG00000138883"; transcript_type "lncRNA"; transcript_name "ENSMUST00000350164"; exon_number 3; exon_id "ENSMUSE00001689435.1"; level 2; tag "TAGENE";
chr11	HAVANA	exon	56313138	56313245	0	-	.	gene_id "ENSMUSG00000138883.1"; transcript_id "ENSMUST00000350183.1"; gene_type "lncRNA"; gene_name "ENSMUSG00000138883"; transcript_type "lncRNA"; transcript_name "ENSMUST00000350183"; exon_number 2; exon_id "ENSMUSE00001689435.1"; level 2; tag "basic"; tag "TAGENE";
chr11	HAVANA	exon	56313138	56313245	0	-	.	gene_id "ENSMUSG00000138883.1"; transcript_id "ENSMUST00000350165.1"; gene_type "lncRNA"; gene_name "ENSMUSG00000138883"; transcript_type "lncRNA"; transcript_name "ENSMUST00000350165"; exon_number 2; exon_id "ENSMUSE00001689435.1"; level 2; tag "TAGENE";
chr11	HAVANA	exon	56313138	56313245	0	-	.	gene_id "ENSMUSG00000138883.1"; transcript_id "ENSMUST00000350187.1"; gene_type "lncRNA"; gene_name "ENSMUSG00000138883"; transcript_type "lncRNA"; transcript_name "ENSMUST00000350187"; exon_number 2; exon_id "ENSMUSE00001689435.1"; level 2; tag "TAGENE";
chr11	ENSEMBL_gcm37	exon	56313138	56313245	0.0626211170947678	-	.	gene_id "ENSMUSG00000138883.1"; transcript_id "ENSMUSG00000138883.1_tx_30"; exon_id "chr11_56313138_56313245_-"; exonnum "2"; txlen "1493";
chr11	ENSEMBL_gcm37	exon	56313138	56313245	0.0626211170947678	-	.	gene_id "ENSMUSG00000138883.1"; transcript_id "ENSMUSG00000138883.1_tx_31"; exon_id "chr11_56313138_56313245_-"; exonnum "3"; txlen "1505";
chr11	ENSEMBL_gcm37	exon	56313138	56313245	0.0473037113929045	-	.	gene_id "ENSMUSG00000138883.1"; transcript_id "ENSMUSG00000138883.1_tx_38"; exon_id "chr11_56313138_56313245_-"; exonnum "3"; txlen "1248";
chr11	ENSEMBL_gcm37	exon	56313138	56313245	0.0473037113929045	-	.	gene_id "ENSMUSG00000138883.1"; transcript_id "ENSMUSG00000138883.1_tx_40"; exon_id "chr11_56313138_56313245_-"; exonnum "3"; txlen "1051";
chr11	ENSEMBL_gcm37	exon	56313138	56313245	0.0473037113929045	-	.	gene_id "ENSMUSG00000138883.1"; transcript_id "ENSMUSG00000138883.1_tx_42"; exon_id "chr11_56313138_56313245_-"; exonnum "3"; txlen "1427";
chr11	ENSEMBL_gcm37	exon	56313138	56313245	0.0473037113929045	-	.	gene_id "ENSMUSG00000138883.1"; transcript_id "ENSMUSG00000138883.1_tx_43"; exon_id "chr11_56313138_56313245_-"; exonnum "3"; txlen "1411";
chr11	ENSEMBL_gcm37	exon	56313138	56313245	0.0473037113929045	-	.	gene_id "ENSMUSG00000138883.1"; transcript_id "ENSMUSG00000138883.1_tx_44"; exon_id "chr11_56313138_56313245_-"; exonnum "2"; txlen "1399";
chr11	ENSEMBL_gcm37	exon	56313138	56313245	0.0473037113929045	-	.	gene_id "ENSMUSG00000138883.1"; transcript_id "ENSMUSG00000138883.1_tx_45"; exon_id "chr11_56313138_56313245_-"; exonnum "4"; txlen "1547";
chr11	ENSEMBL_gcm37	exon	56313138	56313245	0.0473037113929045	-	.	gene_id "ENSMUSG00000138883.1"; transcript_id "ENSMUSG00000138883.1_tx_46"; exon_id "chr11_56313138_56313245_-"; exonnum "4"; txlen "1531";
chr11	ENSEMBL_gcm37	exon	56313138	56313245	0.0473037113929045	-	.	gene_id "ENSMUSG00000138883.1"; transcript_id "ENSMUSG00000138883.1_tx_47"; exon_id "chr11_56313138_56313245_-"; exonnum "4"; txlen "1368";
chr11	ENSEMBL_gcm37	exon	56313138	56313245	0.0473037113929045	-	.	gene_id "ENSMUSG00000138883.1"; transcript_id "ENSMUSG00000138883.1_tx_48"; exon_id "chr11_56313138_56313245_-"; exonnum "3"; txlen "993";
chr11	ENSEMBL_gcm37	exon	56313138	56313245	0.0473037113929045	-	.	gene_id "ENSMUSG00000138883.1"; transcript_id "ENSMUSG00000138883.1_tx_49"; exon_id "chr11_56313138_56313245_-"; exonnum "3"; txlen "1493";
chr11	ENSEMBL_gcm37	exon	56313138	56313245	0.0473037113929045	-	.	gene_id "ENSMUSG00000138883.1"; transcript_id "ENSMUSG00000138883.1_tx_50"; exon_id "chr11_56313138_56313245_-"; exonnum "4"; txlen "1171";
chr11	ENSEMBL_gcm37	exon	56313138	56313245	0.0473037113929045	-	.	gene_id "ENSMUSG00000138883.1"; transcript_id "ENSMUSG00000138883.1_tx_51"; exon_id "chr11_56313138_56313245_-"; exonnum "4"; txlen "1113";
chr11	ENSEMBL_gcm37	exon	56313138	56313245	0.0473037113929045	-	.	gene_id "ENSMUSG00000138883.1"; transcript_id "ENSMUSG00000138883.1_tx_52"; exon_id "chr11_56313138_56313245_-"; exonnum "5"; txlen "1847";
chr11	ENSEMBL_gcm37	exon	56313138	56313245	0.0473037113929045	-	.	gene_id "ENSMUSG00000138883.1"; transcript_id "ENSMUSG00000138883.1_tx_53"; exon_id "chr11_56313138_56313245_-"; exonnum "4"; txlen "1613";
chr11	ENSEMBL_gcm37	exon	56313138	56313245	0.0473037113929045	-	.	gene_id "ENSMUSG00000138883.1"; transcript_id "ENSMUSG00000138883.1_tx_54"; exon_id "chr11_56313138_56313245_-"; exonnum "4"; txlen "1155";
chr11	ENSEMBL_gcm37	exon	56313138	56313245	0.0473037113929045	-	.	gene_id "ENSMUSG00000138883.1"; transcript_id "ENSMUSG00000138883.1_tx_55"; exon_id "chr11_56313138_56313245_-"; exonnum "5"; txlen "1913";
chr11	ENSEMBL_gcm37	exon	56313138	56313245	0.0473037113929045	-	.	gene_id "ENSMUSG00000138883.1"; transcript_id "ENSMUSG00000138883.1_tx_56"; exon_id "chr11_56313138_56313245_-"; exonnum "5"; txlen "1471";
chr11	ENSEMBL_gcm37	exon	56313138	56313245	0.0473037113929045	-	.	gene_id "ENSMUSG00000138883.1"; transcript_id "ENSMUSG00000138883.1_tx_57"; exon_id "chr11_56313138_56313245_-"; exonnum "5"; txlen "1413";
chr11	ENSEMBL_gcm37	exon	56313138	56313245	0.0473037113929045	-	.	gene_id "ENSMUSG00000138883.1"; transcript_id "ENSMUSG00000138883.1_tx_58"; exon_id "chr11_56313138_56313245_-"; exonnum "5"; txlen "1897";
chr11	ENSEMBL_gcm37	exon	56313138	56313245	0.0473037113929045	-	.	gene_id "ENSMUSG00000138883.1"; transcript_id "ENSMUSG00000138883.1_tx_59"; exon_id "chr11_56313138_56313245_-"; exonnum "5"; txlen "1455";
chr11	ENSEMBL_gcm37	exon	56313138	56313245	0.0473037113929045	-	.	gene_id "ENSMUSG00000138883.1"; transcript_id "ENSMUSG00000138883.1_tx_60"; exon_id "chr11_56313138_56313245_-"; exonnum "4"; txlen "1097";
chr11	ENSEMBL_gcm37	exon	56313138	56313245	0.042573340253614	-	.	gene_id "ENSMUSG00000138883.1"; transcript_id "ENSMUSG00000138883.1_tx_63"; exon_id "chr11_56313138_56313245_-"; exonnum "3"; txlen "1521";
chr11	ENSEMBL_gcm37	exon	56313138	56313245	0.042573340253614	-	.	gene_id "ENSMUSG00000138883.1"; transcript_id "ENSMUSG00000138883.1_tx_64"; exon_id "chr11_56313138_56313245_-"; exonnum "3"; txlen "1587";
chr11	ENSEMBL_gcm37	exon	56313138	56313245	0.042573340253614	-	.	gene_id "ENSMUSG00000138883.1"; transcript_id "ENSMUSG00000138883.1_tx_65"; exon_id "chr11_56313138_56313245_-"; exonnum "4"; txlen "1641";
chr11	ENSEMBL_gcm37	exon	56313138	56313245	0.042573340253614	-	.	gene_id "ENSMUSG00000138883.1"; transcript_id "ENSMUSG00000138883.1_tx_66"; exon_id "chr11_56313138_56313245_-"; exonnum "4"; txlen "1265";
chr11	ENSEMBL_gcm37	exon	56313138	56313245	0.042573340253614	-	.	gene_id "ENSMUSG00000138883.1"; transcript_id "ENSMUSG00000138883.1_tx_67"; exon_id "chr11_56313138_56313245_-"; exonnum "4"; txlen "1249";
chr11	ENSEMBL_gcm37	exon	56313138	56313245	0.042573340253614	-	.	gene_id "ENSMUSG00000138883.1"; transcript_id "ENSMUSG00000138883.1_tx_68"; exon_id "chr11_56313138_56313245_-"; exonnum "5"; txlen "1941";
chr11	ENSEMBL_gcm37	exon	56313138	56313245	0.042573340253614	-	.	gene_id "ENSMUSG00000138883.1"; transcript_id "ENSMUSG00000138883.1_tx_69"; exon_id "chr11_56313138_56313245_-"; exonnum "4"; txlen "1207";
chr11	ENSEMBL_gcm37	exon	56313138	56313245	0.042573340253614	-	.	gene_id "ENSMUSG00000138883.1"; transcript_id "ENSMUSG00000138883.1_tx_70"; exon_id "chr11_56313138_56313245_-"; exonnum "4"; txlen "1707";
chr11	ENSEMBL_gcm37	exon	56313138	56313245	0.042573340253614	-	.	gene_id "ENSMUSG00000138883.1"; transcript_id "ENSMUSG00000138883.1_tx_71"; exon_id "chr11_56313138_56313245_-"; exonnum "4"; txlen "1191";
chr11	ENSEMBL_gcm37	exon	56313138	56313245	0.042573340253614	-	.	gene_id "ENSMUSG00000138883.1"; transcript_id "ENSMUSG00000138883.1_tx_72"; exon_id "chr11_56313138_56313245_-"; exonnum "5"; txlen "1565";
chr11	ENSEMBL_gcm37	exon	56313138	56313245	0.00526055902574504	-	.	gene_id "ENSMUSG00000138883.1"; transcript_id "ENSMUSG00000138883.1_tx_73"; exon_id "chr11_56313138_56313245_-"; exonnum "8"; txlen "2665";
chr11	ENSEMBL_gcm37	exon	56313138	56313245	0.00526055902574504	-	.	gene_id "ENSMUSG00000138883.1"; transcript_id "ENSMUSG00000138883.1_tx_74"; exon_id "chr11_56313138_56313245_-"; exonnum "8"; txlen "2658";
chr11	HAVANA	exon	56316131	56316349	0	-	.	gene_id "ENSMUSG00000138883.1"; transcript_id "ENSMUST00000350150.1"; gene_type "lncRNA"; gene_name "ENSMUSG00000138883"; transcript_type "lncRNA"; transcript_name "ENSMUST00000350150"; exon_number 1; exon_id "ENSMUSE00001689426.1"; level 2; tag "TAGENE";
chr11	HAVANA	exon	56316131	56316349	0	-	.	gene_id "ENSMUSG00000138883.1"; transcript_id "ENSMUST00000350152.1"; gene_type "lncRNA"; gene_name "ENSMUSG00000138883"; transcript_type "lncRNA"; transcript_name "ENSMUST00000350152"; exon_number 1; exon_id "ENSMUSE00001689426.1"; level 2; tag "TAGENE";
chr11	HAVANA	exon	56316131	56316349	0	-	.	gene_id "ENSMUSG00000138883.1"; transcript_id "ENSMUST00000350153.1"; gene_type "lncRNA"; gene_name "ENSMUSG00000138883"; transcript_type "lncRNA"; transcript_name "ENSMUST00000350153"; exon_number 1; exon_id "ENSMUSE00001689426.1"; level 2; tag "TAGENE";
chr11	HAVANA	exon	56316131	56316355	0	-	.	gene_id "ENSMUSG00000138883.1"; transcript_id "ENSMUST00000350145.1"; gene_type "lncRNA"; gene_name "ENSMUSG00000138883"; transcript_type "lncRNA"; transcript_name "ENSMUST00000350145"; exon_number 1; exon_id "ENSMUSE00001689466.1"; level 2; tag "TAGENE";
chr11	HAVANA	exon	56316131	56316355	0	-	.	gene_id "ENSMUSG00000138883.1"; transcript_id "ENSMUST00000350160.1"; gene_type "lncRNA"; gene_name "ENSMUSG00000138883"; transcript_type "lncRNA"; transcript_name "ENSMUST00000350160"; exon_number 1; exon_id "ENSMUSE00001689466.1"; level 2; tag "TAGENE";
chr11	HAVANA	exon	56316131	56316355	0	-	.	gene_id "ENSMUSG00000138883.1"; transcript_id "ENSMUST00000350161.1"; gene_type "lncRNA"; gene_name "ENSMUSG00000138883"; transcript_type "lncRNA"; transcript_name "ENSMUST00000350161"; exon_number 1; exon_id "ENSMUSE00001689466.1"; level 2; tag "TAGENE";
chr11	HAVANA	exon	56316131	56316355	0	-	.	gene_id "ENSMUSG00000138883.1"; transcript_id "ENSMUST00000350166.1"; gene_type "lncRNA"; gene_name "ENSMUSG00000138883"; transcript_type "lncRNA"; transcript_name "ENSMUST00000350166"; exon_number 1; exon_id "ENSMUSE00001689466.1"; level 2; tag "TAGENE";
chr11	HAVANA	exon	56316131	56316355	0	-	.	gene_id "ENSMUSG00000138883.1"; transcript_id "ENSMUST00000350176.1"; gene_type "lncRNA"; gene_name "ENSMUSG00000138883"; transcript_type "lncRNA"; transcript_name "ENSMUST00000350176"; exon_number 1; exon_id "ENSMUSE00001689466.1"; level 2; tag "TAGENE";
chr11	HAVANA	exon	56316131	56316355	0	-	.	gene_id "ENSMUSG00000138883.1"; transcript_id "ENSMUST00000350183.1"; gene_type "lncRNA"; gene_name "ENSMUSG00000138883"; transcript_type "lncRNA"; transcript_name "ENSMUST00000350183"; exon_number 1; exon_id "ENSMUSE00001689466.1"; level 2; tag "basic"; tag "TAGENE";
chr11	HAVANA	exon	56316131	56316355	0	-	.	gene_id "ENSMUSG00000138883.1"; transcript_id "ENSMUST00000350187.1"; gene_type "lncRNA"; gene_name "ENSMUSG00000138883"; transcript_type "lncRNA"; transcript_name "ENSMUST00000350187"; exon_number 1; exon_id "ENSMUSE00001689466.1"; level 2; tag "TAGENE";
chr11	HAVANA	exon	56316131	56316356	0	-	.	gene_id "ENSMUSG00000138883.1"; transcript_id "ENSMUST00000350147.1"; gene_type "lncRNA"; gene_name "ENSMUSG00000138883"; transcript_type "lncRNA"; transcript_name "ENSMUST00000350147"; exon_number 1; exon_id "ENSMUSE00001689471.1"; level 2; tag "TAGENE";
chr11	HAVANA	exon	56316131	56316356	0	-	.	gene_id "ENSMUSG00000138883.1"; transcript_id "ENSMUST00000350175.1"; gene_type "lncRNA"; gene_name "ENSMUSG00000138883"; transcript_type "lncRNA"; transcript_name "ENSMUST00000350175"; exon_number 1; exon_id "ENSMUSE00001689471.1"; level 2; tag "TAGENE";
chr11	HAVANA	exon	56316131	56316357	0	-	.	gene_id "ENSMUSG00000138883.1"; transcript_id "ENSMUST00000350174.1"; gene_type "lncRNA"; gene_name "ENSMUSG00000138883"; transcript_type "lncRNA"; transcript_name "ENSMUST00000350174"; exon_number 1; exon_id "ENSMUSE00001689432.1"; level 2; tag "TAGENE";
chr11	HAVANA	exon	56316131	56316360	0	-	.	gene_id "ENSMUSG00000138883.1"; transcript_id "ENSMUST00000350148.1"; gene_type "lncRNA"; gene_name "ENSMUSG00000138883"; transcript_type "lncRNA"; transcript_name "ENSMUST00000350148"; exon_number 1; exon_id "ENSMUSE00001689446.1"; level 2; tag "TAGENE";
chr11	HAVANA	exon	56316131	56316360	0	-	.	gene_id "ENSMUSG00000138883.1"; transcript_id "ENSMUST00000350169.1"; gene_type "lncRNA"; gene_name "ENSMUSG00000138883"; transcript_type "lncRNA"; transcript_name "ENSMUST00000350169"; exon_number 1; exon_id "ENSMUSE00001689446.1"; level 2; tag "TAGENE";
chr11	ENSEMBL_gcm37	exon	56316131	56316360	0.0626211170947678	-	.	gene_id "ENSMUSG00000138883.1"; transcript_id "ENSMUSG00000138883.1_tx_30"; exon_id "chr11_56316131_56316360_-"; exonnum "1"; txlen "1493";
chr11	ENSEMBL_gcm37	exon	56316131	56316360	0.0473037113929045	-	.	gene_id "ENSMUSG00000138883.1"; transcript_id "ENSMUSG00000138883.1_tx_44"; exon_id "chr11_56316131_56316360_-"; exonnum "1"; txlen "1399";
chr11	HAVANA	exon	56316131	56316364	0	-	.	gene_id "ENSMUSG00000138883.1"; transcript_id "ENSMUST00000350162.1"; gene_type "lncRNA"; gene_name "ENSMUSG00000138883"; transcript_type "lncRNA"; transcript_name "ENSMUST00000350162"; exon_number 1; exon_id "ENSMUSE00001689438.1"; level 2; tag "TAGENE";
chr11	HAVANA	exon	56316131	56316377	0	-	.	gene_id "ENSMUSG00000138883.1"; transcript_id "ENSMUST00000350158.1"; gene_type "lncRNA"; gene_name "ENSMUSG00000138883"; transcript_type "lncRNA"; transcript_name "ENSMUST00000350158"; exon_number 1; exon_id "ENSMUSE00001689474.1"; level 2; tag "basic"; tag "TAGENE";
chr11	HAVANA	exon	56316131	56316378	0	-	.	gene_id "ENSMUSG00000138883.1"; transcript_id "ENSMUST00000350181.1"; gene_type "lncRNA"; gene_name "ENSMUSG00000138883"; transcript_type "lncRNA"; transcript_name "ENSMUST00000350181"; exon_number 1; exon_id "ENSMUSE00001689475.1"; level 2; tag "TAGENE";
chr11	HAVANA	exon	56316131	56316389	0	-	.	gene_id "ENSMUSG00000138883.1"; transcript_id "ENSMUST00000350179.1"; gene_type "lncRNA"; gene_name "ENSMUSG00000138883"; transcript_type "lncRNA"; transcript_name "ENSMUST00000350179"; exon_number 1; exon_id "ENSMUSE00001689434.1"; level 2; tag "TAGENE";
chr11	HAVANA	exon	56316131	56316398	0	-	.	gene_id "ENSMUSG00000138883.1"; transcript_id "ENSMUST00000350157.1"; gene_type "lncRNA"; gene_name "ENSMUSG00000138883"; transcript_type "lncRNA"; transcript_name "ENSMUST00000350157"; exon_number 1; exon_id "ENSMUSE00001689431.1"; level 2; tag "basic"; tag "TAGENE";
chr11	HAVANA	exon	56316163	56316346	0	-	.	gene_id "ENSMUSG00000138883.1"; transcript_id "ENSMUST00000350178.1"; gene_type "lncRNA"; gene_name "ENSMUSG00000138883"; transcript_type "lncRNA"; transcript_name "ENSMUST00000350178"; exon_number 1; exon_id "ENSMUSE00001689492.1"; level 2; tag "basic"; tag "TAGENE";
chr11	HAVANA	exon	56316163	56316349	0	-	.	gene_id "ENSMUSG00000138883.1"; transcript_id "ENSMUST00000350151.1"; gene_type "lncRNA"; gene_name "ENSMUSG00000138883"; transcript_type "lncRNA"; transcript_name "ENSMUST00000350151"; exon_number 1; exon_id "ENSMUSE00001689465.1"; level 2; tag "TAGENE";
chr11	HAVANA	exon	56316163	56316349	0	-	.	gene_id "ENSMUSG00000138883.1"; transcript_id "ENSMUST00000350168.1"; gene_type "lncRNA"; gene_name "ENSMUSG00000138883"; transcript_type "lncRNA"; transcript_name "ENSMUST00000350168"; exon_number 1; exon_id "ENSMUSE00001689465.1"; level 2; tag "TAGENE";
chr11	HAVANA	exon	56316163	56316349	0	-	.	gene_id "ENSMUSG00000138883.1"; transcript_id "ENSMUST00000350177.1"; gene_type "lncRNA"; gene_name "ENSMUSG00000138883"; transcript_type "lncRNA"; transcript_name "ENSMUST00000350177"; exon_number 1; exon_id "ENSMUSE00001689465.1"; level 2; tag "TAGENE";
chr11	HAVANA	exon	56316163	56316355	0	-	.	gene_id "ENSMUSG00000138883.1"; transcript_id "ENSMUST00000350149.1"; gene_type "lncRNA"; gene_name "ENSMUSG00000138883"; transcript_type "lncRNA"; transcript_name "ENSMUST00000350149"; exon_number 1; exon_id "ENSMUSE00001689477.1"; level 2; tag "TAGENE";
chr11	HAVANA	exon	56316163	56316355	0	-	.	gene_id "ENSMUSG00000138883.1"; transcript_id "ENSMUST00000350167.1"; gene_type "lncRNA"; gene_name "ENSMUSG00000138883"; transcript_type "lncRNA"; transcript_name "ENSMUST00000350167"; exon_number 1; exon_id "ENSMUSE00001689477.1"; level 2; tag "TAGENE";
chr11	HAVANA	exon	56316163	56316356	0	-	.	gene_id "ENSMUSG00000138883.1"; transcript_id "ENSMUST00000350146.1"; gene_type "lncRNA"; gene_name "ENSMUSG00000138883"; transcript_type "lncRNA"; transcript_name "ENSMUST00000350146"; exon_number 1; exon_id "ENSMUSE00001689489.1"; level 2; tag "TAGENE";
chr11	HAVANA	exon	56316163	56316360	0	-	.	gene_id "ENSMUSG00000138883.1"; transcript_id "ENSMUST00000350159.1"; gene_type "lncRNA"; gene_name "ENSMUSG00000138883"; transcript_type "lncRNA"; transcript_name "ENSMUST00000350159"; exon_number 1; exon_id "ENSMUSE00001689425.1"; level 2; tag "TAGENE";
chr11	HAVANA	exon	56316163	56316360	0	-	.	gene_id "ENSMUSG00000138883.1"; transcript_id "ENSMUST00000350173.1"; gene_type "lncRNA"; gene_name "ENSMUSG00000138883"; transcript_type "lncRNA"; transcript_name "ENSMUST00000350173"; exon_number 1; exon_id "ENSMUSE00001689425.1"; level 2; tag "TAGENE";
chr11	HAVANA	exon	56316163	56316360	0	-	.	gene_id "ENSMUSG00000138883.1"; transcript_id "ENSMUST00000350182.1"; gene_type "lncRNA"; gene_name "ENSMUSG00000138883"; transcript_type "lncRNA"; transcript_name "ENSMUST00000350182"; exon_number 1; exon_id "ENSMUSE00001689425.1"; level 2; tag "TAGENE";
chr11	HAVANA	exon	56316163	56316378	0	-	.	gene_id "ENSMUSG00000138883.1"; transcript_id "ENSMUST00000350144.1"; gene_type "lncRNA"; gene_name "ENSMUSG00000138883"; transcript_type "lncRNA"; transcript_name "ENSMUST00000350144"; exon_number 1; exon_id "ENSMUSE00001689436.1"; level 2; tag "Ensembl_canonical"; tag "GENCODE_Primary"; tag "TAGENE";
chr11	HAVANA	exon	56316163	56316396	0	-	.	gene_id "ENSMUSG00000138883.1"; transcript_id "ENSMUST00000350180.1"; gene_type "lncRNA"; gene_name "ENSMUSG00000138883"; transcript_type "lncRNA"; transcript_name "ENSMUST00000350180"; exon_number 1; exon_id "ENSMUSE00001689454.1"; level 2; tag "TAGENE";
chr11	HAVANA	exon	56316163	56316400	0	-	.	gene_id "ENSMUSG00000138883.1"; transcript_id "ENSMUST00000350170.1"; gene_type "lncRNA"; gene_name "ENSMUSG00000138883"; transcript_type "lncRNA"; transcript_name "ENSMUST00000350170"; exon_number 1; exon_id "ENSMUSE00001689483.1"; level 2; tag "TAGENE";
chr11	HAVANA	exon	56316163	56316400	0	-	.	gene_id "ENSMUSG00000138883.1"; transcript_id "ENSMUST00000350172.1"; gene_type "lncRNA"; gene_name "ENSMUSG00000138883"; transcript_type "lncRNA"; transcript_name "ENSMUST00000350172"; exon_number 1; exon_id "ENSMUSE00001689483.1"; level 2; tag "TAGENE";
chr11	HAVANA	exon	56316163	56316402	0	-	.	gene_id "ENSMUSG00000138883.1"; transcript_id "ENSMUST00000350163.1"; gene_type "lncRNA"; gene_name "ENSMUSG00000138883"; transcript_type "lncRNA"; transcript_name "ENSMUST00000350163"; exon_number 1; exon_id "ENSMUSE00001689445.1"; level 2; tag "TAGENE";
chr11	HAVANA	exon	56316163	56316402	0	-	.	gene_id "ENSMUSG00000138883.1"; transcript_id "ENSMUST00000350171.1"; gene_type "lncRNA"; gene_name "ENSMUSG00000138883"; transcript_type "lncRNA"; transcript_name "ENSMUST00000350171"; exon_number 1; exon_id "ENSMUSE00001689445.1"; level 2; tag "TAGENE";
chr11	sragcm37_mid	exon	56320320	56320439	0.0473037113929045	-	.	gene_id "ENSMUSG00000138883.1"; transcript_id "ENSMUSG00000138883.1_tx_45"; exon_id "chr11_56320320_56320439_-"; exonnum "3"; txlen "1547";
chr11	sragcm37_mid	exon	56320320	56320439	0.0473037113929045	-	.	gene_id "ENSMUSG00000138883.1"; transcript_id "ENSMUSG00000138883.1_tx_46"; exon_id "chr11_56320320_56320439_-"; exonnum "3"; txlen "1531";
chr11	sragcm37_mid	exon	56320320	56320439	0.0473037113929045	-	.	gene_id "ENSMUSG00000138883.1"; transcript_id "ENSMUSG00000138883.1_tx_47"; exon_id "chr11_56320320_56320439_-"; exonnum "3"; txlen "1368";
chr11	sragcm37_mid	exon	56320320	56320439	0.0473037113929045	-	.	gene_id "ENSMUSG00000138883.1"; transcript_id "ENSMUSG00000138883.1_tx_50"; exon_id "chr11_56320320_56320439_-"; exonnum "3"; txlen "1171";
chr11	sragcm37_mid	exon	56320320	56320439	0.0473037113929045	-	.	gene_id "ENSMUSG00000138883.1"; transcript_id "ENSMUSG00000138883.1_tx_51"; exon_id "chr11_56320320_56320439_-"; exonnum "3"; txlen "1113";
chr11	sragcm37_mid	exon	56320320	56320439	0.0473037113929045	-	.	gene_id "ENSMUSG00000138883.1"; transcript_id "ENSMUSG00000138883.1_tx_53"; exon_id "chr11_56320320_56320439_-"; exonnum "3"; txlen "1613";
chr11	sragcm37_mid	exon	56320320	56320439	0.0473037113929045	-	.	gene_id "ENSMUSG00000138883.1"; transcript_id "ENSMUSG00000138883.1_tx_54"; exon_id "chr11_56320320_56320439_-"; exonnum "3"; txlen "1155";
chr11	sragcm37_mid	exon	56320320	56320439	0.0473037113929045	-	.	gene_id "ENSMUSG00000138883.1"; transcript_id "ENSMUSG00000138883.1_tx_60"; exon_id "chr11_56320320_56320439_-"; exonnum "3"; txlen "1097";
chr11	sragcm37_mid	exon	56320320	56320439	0.042573340253614	-	.	gene_id "ENSMUSG00000138883.1"; transcript_id "ENSMUSG00000138883.1_tx_65"; exon_id "chr11_56320320_56320439_-"; exonnum "3"; txlen "1641";
chr11	sragcm37_mid	exon	56320320	56320439	0.042573340253614	-	.	gene_id "ENSMUSG00000138883.1"; transcript_id "ENSMUSG00000138883.1_tx_66"; exon_id "chr11_56320320_56320439_-"; exonnum "3"; txlen "1265";
chr11	sragcm37_mid	exon	56320320	56320439	0.042573340253614	-	.	gene_id "ENSMUSG00000138883.1"; transcript_id "ENSMUSG00000138883.1_tx_67"; exon_id "chr11_56320320_56320439_-"; exonnum "3"; txlen "1249";
chr11	sragcm37_mid	exon	56320320	56320439	0.042573340253614	-	.	gene_id "ENSMUSG00000138883.1"; transcript_id "ENSMUSG00000138883.1_tx_69"; exon_id "chr11_56320320_56320439_-"; exonnum "3"; txlen "1207";
chr11	sragcm37_mid	exon	56320320	56320439	0.042573340253614	-	.	gene_id "ENSMUSG00000138883.1"; transcript_id "ENSMUSG00000138883.1_tx_70"; exon_id "chr11_56320320_56320439_-"; exonnum "3"; txlen "1707";
chr11	sragcm37_mid	exon	56320320	56320439	0.042573340253614	-	.	gene_id "ENSMUSG00000138883.1"; transcript_id "ENSMUSG00000138883.1_tx_71"; exon_id "chr11_56320320_56320439_-"; exonnum "3"; txlen "1191";
chr11	sragcm37_mid	exon	56320320	56320439	0.00526055902574504	-	.	gene_id "ENSMUSG00000138883.1"; transcript_id "ENSMUSG00000138883.1_tx_73"; exon_id "chr11_56320320_56320439_-"; exonnum "7"; txlen "2665";
chr11	sragcm37_mid	exon	56320320	56320439	0.00526055902574504	-	.	gene_id "ENSMUSG00000138883.1"; transcript_id "ENSMUSG00000138883.1_tx_74"; exon_id "chr11_56320320_56320439_-"; exonnum "7"; txlen "2658";
chr11	HAVANA	exon	56320320	56320518	0	-	.	gene_id "ENSMUSG00000138883.1"; transcript_id "ENSMUST00000350156.1"; gene_type "lncRNA"; gene_name "ENSMUSG00000138883"; transcript_type "lncRNA"; transcript_name "ENSMUST00000350156"; exon_number 1; exon_id "ENSMUSE00001689476.1"; level 2; tag "TAGENE";
chr11	sragcm37_mid	exon	56335030	56335259	0.0473037113929045	-	.	gene_id "ENSMUSG00000138883.1"; transcript_id "ENSMUSG00000138883.1_tx_52"; exon_id "chr11_56335030_56335259_-"; exonnum "4"; txlen "1847";
chr11	sragcm37_mid	exon	56335030	56335259	0.0473037113929045	-	.	gene_id "ENSMUSG00000138883.1"; transcript_id "ENSMUSG00000138883.1_tx_55"; exon_id "chr11_56335030_56335259_-"; exonnum "4"; txlen "1913";
chr11	sragcm37_mid	exon	56335030	56335259	0.0473037113929045	-	.	gene_id "ENSMUSG00000138883.1"; transcript_id "ENSMUSG00000138883.1_tx_56"; exon_id "chr11_56335030_56335259_-"; exonnum "4"; txlen "1471";
chr11	sragcm37_mid	exon	56335030	56335259	0.0473037113929045	-	.	gene_id "ENSMUSG00000138883.1"; transcript_id "ENSMUSG00000138883.1_tx_57"; exon_id "chr11_56335030_56335259_-"; exonnum "4"; txlen "1413";
chr11	sragcm37_mid	exon	56335030	56335259	0.0473037113929045	-	.	gene_id "ENSMUSG00000138883.1"; transcript_id "ENSMUSG00000138883.1_tx_58"; exon_id "chr11_56335030_56335259_-"; exonnum "4"; txlen "1897";
chr11	sragcm37_mid	exon	56335030	56335259	0.0473037113929045	-	.	gene_id "ENSMUSG00000138883.1"; transcript_id "ENSMUSG00000138883.1_tx_59"; exon_id "chr11_56335030_56335259_-"; exonnum "4"; txlen "1455";
chr11	sragcm37_mid	exon	56335030	56335259	0.042573340253614	-	.	gene_id "ENSMUSG00000138883.1"; transcript_id "ENSMUSG00000138883.1_tx_68"; exon_id "chr11_56335030_56335259_-"; exonnum "4"; txlen "1941";
chr11	sragcm37_mid	exon	56335030	56335259	0.042573340253614	-	.	gene_id "ENSMUSG00000138883.1"; transcript_id "ENSMUSG00000138883.1_tx_72"; exon_id "chr11_56335030_56335259_-"; exonnum "4"; txlen "1565";
chr11	sragcm37_mid	exon	56335030	56335259	0.00526055902574504	-	.	gene_id "ENSMUSG00000138883.1"; transcript_id "ENSMUSG00000138883.1_tx_73"; exon_id "chr11_56335030_56335259_-"; exonnum "6"; txlen "2665";
chr11	sragcm37_mid	exon	56335030	56335259	0.00526055902574504	-	.	gene_id "ENSMUSG00000138883.1"; transcript_id "ENSMUSG00000138883.1_tx_74"; exon_id "chr11_56335030_56335259_-"; exonnum "6"; txlen "2658";
chr11	sragcm37_mid	exon	56338691	56338855	0.00526055902574504	-	.	gene_id "ENSMUSG00000138883.1"; transcript_id "ENSMUSG00000138883.1_tx_73"; exon_id "chr11_56338691_56338855_-"; exonnum "5"; txlen "2665";
chr11	sragcm37_mid	exon	56338691	56338855	0.00526055902574504	-	.	gene_id "ENSMUSG00000138883.1"; transcript_id "ENSMUSG00000138883.1_tx_74"; exon_id "chr11_56338691_56338855_-"; exonnum "5"; txlen "2658";
chr11	sragcm37_mid	exon	56340608	56340797	0.0473037113929045	-	.	gene_id "ENSMUSG00000138883.1"; transcript_id "ENSMUSG00000138883.1_tx_52"; exon_id "chr11_56340608_56340797_-"; exonnum "3"; txlen "1847";
chr11	sragcm37_mid	exon	56340608	56340797	0.0473037113929045	-	.	gene_id "ENSMUSG00000138883.1"; transcript_id "ENSMUSG00000138883.1_tx_55"; exon_id "chr11_56340608_56340797_-"; exonnum "3"; txlen "1913";
chr11	sragcm37_mid	exon	56340608	56340797	0.0473037113929045	-	.	gene_id "ENSMUSG00000138883.1"; transcript_id "ENSMUSG00000138883.1_tx_56"; exon_id "chr11_56340608_56340797_-"; exonnum "3"; txlen "1471";
chr11	sragcm37_mid	exon	56340608	56340797	0.0473037113929045	-	.	gene_id "ENSMUSG00000138883.1"; transcript_id "ENSMUSG00000138883.1_tx_57"; exon_id "chr11_56340608_56340797_-"; exonnum "3"; txlen "1413";
chr11	sragcm37_mid	exon	56340608	56340797	0.0473037113929045	-	.	gene_id "ENSMUSG00000138883.1"; transcript_id "ENSMUSG00000138883.1_tx_58"; exon_id "chr11_56340608_56340797_-"; exonnum "3"; txlen "1897";
chr11	sragcm37_mid	exon	56340608	56340797	0.0473037113929045	-	.	gene_id "ENSMUSG00000138883.1"; transcript_id "ENSMUSG00000138883.1_tx_59"; exon_id "chr11_56340608_56340797_-"; exonnum "3"; txlen "1455";
chr11	sragcm37_mid	exon	56340608	56340797	0.042573340253614	-	.	gene_id "ENSMUSG00000138883.1"; transcript_id "ENSMUSG00000138883.1_tx_68"; exon_id "chr11_56340608_56340797_-"; exonnum "3"; txlen "1941";
chr11	sragcm37_mid	exon	56340608	56340797	0.042573340253614	-	.	gene_id "ENSMUSG00000138883.1"; transcript_id "ENSMUSG00000138883.1_tx_72"; exon_id "chr11_56340608_56340797_-"; exonnum "3"; txlen "1565";
chr11	sragcm37_mid	exon	56340608	56340797	0.00526055902574504	-	.	gene_id "ENSMUSG00000138883.1"; transcript_id "ENSMUSG00000138883.1_tx_73"; exon_id "chr11_56340608_56340797_-"; exonnum "4"; txlen "2665";
chr11	sragcm37_mid	exon	56340608	56340797	0.00526055902574504	-	.	gene_id "ENSMUSG00000138883.1"; transcript_id "ENSMUSG00000138883.1_tx_74"; exon_id "chr11_56340608_56340797_-"; exonnum "4"; txlen "2658";
chr11	HAVANA	exon	56343926	56344443	0	-	.	gene_id "ENSMUSG00000138883.1"; transcript_id "ENSMUST00000350186.1"; gene_type "lncRNA"; gene_name "ENSMUSG00000138883"; transcript_type "lncRNA"; transcript_name "ENSMUST00000350186"; exon_number 3; exon_id "ENSMUSE00001689467.1"; level 2; tag "basic"; tag "TAGENE";
chr11	HAVANA	transcript	56343926	56350201	0	-	.	gene_id "ENSMUSG00000138883.1"; transcript_id "ENSMUST00000350186.1"; gene_type "lncRNA"; gene_name "ENSMUSG00000138883"; transcript_type "lncRNA"; transcript_name "ENSMUST00000350186"; level 2; tag "basic"; tag "TAGENE";
chr11	HAVANA	exon	56346745	56346898	0	-	.	gene_id "ENSMUSG00000138883.1"; transcript_id "ENSMUST00000350188.1"; gene_type "lncRNA"; gene_name "ENSMUSG00000138883"; transcript_type "lncRNA"; transcript_name "ENSMUST00000350188"; exon_number 2; exon_id "ENSMUSE00001689468.1"; level 2; tag "TAGENE";
chr11	HAVANA	transcript	56346745	56350198	0	-	.	gene_id "ENSMUSG00000138883.1"; transcript_id "ENSMUST00000350188.1"; gene_type "lncRNA"; gene_name "ENSMUSG00000138883"; transcript_type "lncRNA"; transcript_name "ENSMUST00000350188"; level 2; tag "TAGENE";
chr11	HAVANA	exon	56346795	56346898	0	-	.	gene_id "ENSMUSG00000138883.1"; transcript_id "ENSMUST00000350164.1"; gene_type "lncRNA"; gene_name "ENSMUSG00000138883"; transcript_type "lncRNA"; transcript_name "ENSMUST00000350164"; exon_number 2; exon_id "ENSMUSE00001689447.1"; level 2; tag "TAGENE";
chr11	HAVANA	exon	56346795	56346898	0	-	.	gene_id "ENSMUSG00000138883.1"; transcript_id "ENSMUST00000350186.1"; gene_type "lncRNA"; gene_name "ENSMUSG00000138883"; transcript_type "lncRNA"; transcript_name "ENSMUST00000350186"; exon_number 2; exon_id "ENSMUSE00001689447.1"; level 2; tag "basic"; tag "TAGENE";
chr11	ENSEMBL_gcm37	exon	56346795	56346898	0.0626211170947678	-	.	gene_id "ENSMUSG00000138883.1"; transcript_id "ENSMUSG00000138883.1_tx_31"; exon_id "chr11_56346795_56346898_-"; exonnum "2"; txlen "1505";
chr11	ENSEMBL_gcm37	exon	56346795	56346898	0.0473037113929045	-	.	gene_id "ENSMUSG00000138883.1"; transcript_id "ENSMUSG00000138883.1_tx_38"; exon_id "chr11_56346795_56346898_-"; exonnum "2"; txlen "1248";
chr11	ENSEMBL_gcm37	exon	56346795	56346898	0.0473037113929045	-	.	gene_id "ENSMUSG00000138883.1"; transcript_id "ENSMUSG00000138883.1_tx_40"; exon_id "chr11_56346795_56346898_-"; exonnum "2"; txlen "1051";
chr11	ENSEMBL_gcm37	exon	56346795	56346898	0.0473037113929045	-	.	gene_id "ENSMUSG00000138883.1"; transcript_id "ENSMUSG00000138883.1_tx_42"; exon_id "chr11_56346795_56346898_-"; exonnum "2"; txlen "1427";
chr11	ENSEMBL_gcm37	exon	56346795	56346898	0.0473037113929045	-	.	gene_id "ENSMUSG00000138883.1"; transcript_id "ENSMUSG00000138883.1_tx_43"; exon_id "chr11_56346795_56346898_-"; exonnum "2"; txlen "1411";
chr11	ENSEMBL_gcm37	exon	56346795	56346898	0.0473037113929045	-	.	gene_id "ENSMUSG00000138883.1"; transcript_id "ENSMUSG00000138883.1_tx_45"; exon_id "chr11_56346795_56346898_-"; exonnum "2"; txlen "1547";
chr11	ENSEMBL_gcm37	exon	56346795	56346898	0.0473037113929045	-	.	gene_id "ENSMUSG00000138883.1"; transcript_id "ENSMUSG00000138883.1_tx_46"; exon_id "chr11_56346795_56346898_-"; exonnum "2"; txlen "1531";
chr11	ENSEMBL_gcm37	exon	56346795	56346898	0.0473037113929045	-	.	gene_id "ENSMUSG00000138883.1"; transcript_id "ENSMUSG00000138883.1_tx_47"; exon_id "chr11_56346795_56346898_-"; exonnum "2"; txlen "1368";
chr11	ENSEMBL_gcm37	exon	56346795	56346898	0.0473037113929045	-	.	gene_id "ENSMUSG00000138883.1"; transcript_id "ENSMUSG00000138883.1_tx_48"; exon_id "chr11_56346795_56346898_-"; exonnum "2"; txlen "993";
chr11	ENSEMBL_gcm37	exon	56346795	56346898	0.0473037113929045	-	.	gene_id "ENSMUSG00000138883.1"; transcript_id "ENSMUSG00000138883.1_tx_49"; exon_id "chr11_56346795_56346898_-"; exonnum "2"; txlen "1493";
chr11	ENSEMBL_gcm37	exon	56346795	56346898	0.0473037113929045	-	.	gene_id "ENSMUSG00000138883.1"; transcript_id "ENSMUSG00000138883.1_tx_50"; exon_id "chr11_56346795_56346898_-"; exonnum "2"; txlen "1171";
chr11	ENSEMBL_gcm37	exon	56346795	56346898	0.0473037113929045	-	.	gene_id "ENSMUSG00000138883.1"; transcript_id "ENSMUSG00000138883.1_tx_51"; exon_id "chr11_56346795_56346898_-"; exonnum "2"; txlen "1113";
chr11	ENSEMBL_gcm37	exon	56346795	56346898	0.0473037113929045	-	.	gene_id "ENSMUSG00000138883.1"; transcript_id "ENSMUSG00000138883.1_tx_52"; exon_id "chr11_56346795_56346898_-"; exonnum "2"; txlen "1847";
chr11	ENSEMBL_gcm37	exon	56346795	56346898	0.0473037113929045	-	.	gene_id "ENSMUSG00000138883.1"; transcript_id "ENSMUSG00000138883.1_tx_53"; exon_id "chr11_56346795_56346898_-"; exonnum "2"; txlen "1613";
chr11	ENSEMBL_gcm37	exon	56346795	56346898	0.0473037113929045	-	.	gene_id "ENSMUSG00000138883.1"; transcript_id "ENSMUSG00000138883.1_tx_54"; exon_id "chr11_56346795_56346898_-"; exonnum "2"; txlen "1155";
chr11	ENSEMBL_gcm37	exon	56346795	56346898	0.0473037113929045	-	.	gene_id "ENSMUSG00000138883.1"; transcript_id "ENSMUSG00000138883.1_tx_55"; exon_id "chr11_56346795_56346898_-"; exonnum "2"; txlen "1913";
chr11	ENSEMBL_gcm37	exon	56346795	56346898	0.0473037113929045	-	.	gene_id "ENSMUSG00000138883.1"; transcript_id "ENSMUSG00000138883.1_tx_56"; exon_id "chr11_56346795_56346898_-"; exonnum "2"; txlen "1471";
chr11	ENSEMBL_gcm37	exon	56346795	56346898	0.0473037113929045	-	.	gene_id "ENSMUSG00000138883.1"; transcript_id "ENSMUSG00000138883.1_tx_57"; exon_id "chr11_56346795_56346898_-"; exonnum "2"; txlen "1413";
chr11	ENSEMBL_gcm37	exon	56346795	56346898	0.0473037113929045	-	.	gene_id "ENSMUSG00000138883.1"; transcript_id "ENSMUSG00000138883.1_tx_58"; exon_id "chr11_56346795_56346898_-"; exonnum "2"; txlen "1897";
chr11	ENSEMBL_gcm37	exon	56346795	56346898	0.0473037113929045	-	.	gene_id "ENSMUSG00000138883.1"; transcript_id "ENSMUSG00000138883.1_tx_59"; exon_id "chr11_56346795_56346898_-"; exonnum "2"; txlen "1455";
chr11	ENSEMBL_gcm37	exon	56346795	56346898	0.0473037113929045	-	.	gene_id "ENSMUSG00000138883.1"; transcript_id "ENSMUSG00000138883.1_tx_60"; exon_id "chr11_56346795_56346898_-"; exonnum "2"; txlen "1097";
chr11	ENSEMBL_gcm37	exon	56346795	56346898	0.042573340253614	-	.	gene_id "ENSMUSG00000138883.1"; transcript_id "ENSMUSG00000138883.1_tx_63"; exon_id "chr11_56346795_56346898_-"; exonnum "2"; txlen "1521";
chr11	ENSEMBL_gcm37	exon	56346795	56346898	0.042573340253614	-	.	gene_id "ENSMUSG00000138883.1"; transcript_id "ENSMUSG00000138883.1_tx_64"; exon_id "chr11_56346795_56346898_-"; exonnum "2"; txlen "1587";
chr11	ENSEMBL_gcm37	exon	56346795	56346898	0.042573340253614	-	.	gene_id "ENSMUSG00000138883.1"; transcript_id "ENSMUSG00000138883.1_tx_65"; exon_id "chr11_56346795_56346898_-"; exonnum "2"; txlen "1641";
chr11	ENSEMBL_gcm37	exon	56346795	56346898	0.042573340253614	-	.	gene_id "ENSMUSG00000138883.1"; transcript_id "ENSMUSG00000138883.1_tx_66"; exon_id "chr11_56346795_56346898_-"; exonnum "2"; txlen "1265";
chr11	ENSEMBL_gcm37	exon	56346795	56346898	0.042573340253614	-	.	gene_id "ENSMUSG00000138883.1"; transcript_id "ENSMUSG00000138883.1_tx_67"; exon_id "chr11_56346795_56346898_-"; exonnum "2"; txlen "1249";
chr11	ENSEMBL_gcm37	exon	56346795	56346898	0.042573340253614	-	.	gene_id "ENSMUSG00000138883.1"; transcript_id "ENSMUSG00000138883.1_tx_68"; exon_id "chr11_56346795_56346898_-"; exonnum "2"; txlen "1941";
chr11	ENSEMBL_gcm37	exon	56346795	56346898	0.042573340253614	-	.	gene_id "ENSMUSG00000138883.1"; transcript_id "ENSMUSG00000138883.1_tx_69"; exon_id "chr11_56346795_56346898_-"; exonnum "2"; txlen "1207";
chr11	ENSEMBL_gcm37	exon	56346795	56346898	0.042573340253614	-	.	gene_id "ENSMUSG00000138883.1"; transcript_id "ENSMUSG00000138883.1_tx_70"; exon_id "chr11_56346795_56346898_-"; exonnum "2"; txlen "1707";
chr11	ENSEMBL_gcm37	exon	56346795	56346898	0.042573340253614	-	.	gene_id "ENSMUSG00000138883.1"; transcript_id "ENSMUSG00000138883.1_tx_71"; exon_id "chr11_56346795_56346898_-"; exonnum "2"; txlen "1191";
chr11	ENSEMBL_gcm37	exon	56346795	56346898	0.042573340253614	-	.	gene_id "ENSMUSG00000138883.1"; transcript_id "ENSMUSG00000138883.1_tx_72"; exon_id "chr11_56346795_56346898_-"; exonnum "2"; txlen "1565";
chr11	ENSEMBL_gcm37	exon	56346795	56346898	0.00526055902574504	-	.	gene_id "ENSMUSG00000138883.1"; transcript_id "ENSMUSG00000138883.1_tx_73"; exon_id "chr11_56346795_56346898_-"; exonnum "3"; txlen "2665";
chr11	ENSEMBL_gcm37	exon	56346795	56346898	0.00526055902574504	-	.	gene_id "ENSMUSG00000138883.1"; transcript_id "ENSMUSG00000138883.1_tx_74"; exon_id "chr11_56346795_56346898_-"; exonnum "3"; txlen "2658";
chr11	sragcm37_mid	exon	56347768	56347921	0.0473037113929045	-	.	gene_id "ENSMUSG00000138883.1"; transcript_id "ENSMUSG00000138883.1_tx_38"; exon_id "chr11_56347768_56347921_-"; exonnum "1"; txlen "1248";
chr11	sragcm37_mid	exon	56347768	56347921	0.0473037113929045	-	.	gene_id "ENSMUSG00000138883.1"; transcript_id "ENSMUSG00000138883.1_tx_40"; exon_id "chr11_56347768_56347921_-"; exonnum "1"; txlen "1051";
chr11	sragcm37_mid	exon	56347768	56347921	0.0473037113929045	-	.	gene_id "ENSMUSG00000138883.1"; transcript_id "ENSMUSG00000138883.1_tx_42"; exon_id "chr11_56347768_56347921_-"; exonnum "1"; txlen "1427";
chr11	sragcm37_mid	exon	56347768	56347921	0.0473037113929045	-	.	gene_id "ENSMUSG00000138883.1"; transcript_id "ENSMUSG00000138883.1_tx_45"; exon_id "chr11_56347768_56347921_-"; exonnum "1"; txlen "1547";
chr11	sragcm37_mid	exon	56347768	56347921	0.0473037113929045	-	.	gene_id "ENSMUSG00000138883.1"; transcript_id "ENSMUSG00000138883.1_tx_47"; exon_id "chr11_56347768_56347921_-"; exonnum "1"; txlen "1368";
chr11	sragcm37_mid	exon	56347768	56347921	0.0473037113929045	-	.	gene_id "ENSMUSG00000138883.1"; transcript_id "ENSMUSG00000138883.1_tx_48"; exon_id "chr11_56347768_56347921_-"; exonnum "1"; txlen "993";
chr11	sragcm37_mid	exon	56347768	56347921	0.0473037113929045	-	.	gene_id "ENSMUSG00000138883.1"; transcript_id "ENSMUSG00000138883.1_tx_49"; exon_id "chr11_56347768_56347921_-"; exonnum "1"; txlen "1493";
chr11	sragcm37_mid	exon	56347768	56347921	0.0473037113929045	-	.	gene_id "ENSMUSG00000138883.1"; transcript_id "ENSMUSG00000138883.1_tx_50"; exon_id "chr11_56347768_56347921_-"; exonnum "1"; txlen "1171";
chr11	sragcm37_mid	exon	56347768	56347921	0.0473037113929045	-	.	gene_id "ENSMUSG00000138883.1"; transcript_id "ENSMUSG00000138883.1_tx_51"; exon_id "chr11_56347768_56347921_-"; exonnum "1"; txlen "1113";
chr11	sragcm37_mid	exon	56347768	56347921	0.0473037113929045	-	.	gene_id "ENSMUSG00000138883.1"; transcript_id "ENSMUSG00000138883.1_tx_52"; exon_id "chr11_56347768_56347921_-"; exonnum "1"; txlen "1847";
chr11	sragcm37_mid	exon	56347768	56347921	0.0473037113929045	-	.	gene_id "ENSMUSG00000138883.1"; transcript_id "ENSMUSG00000138883.1_tx_53"; exon_id "chr11_56347768_56347921_-"; exonnum "1"; txlen "1613";
chr11	sragcm37_mid	exon	56347768	56347921	0.0473037113929045	-	.	gene_id "ENSMUSG00000138883.1"; transcript_id "ENSMUSG00000138883.1_tx_55"; exon_id "chr11_56347768_56347921_-"; exonnum "1"; txlen "1913";
chr11	sragcm37_mid	exon	56347768	56347921	0.0473037113929045	-	.	gene_id "ENSMUSG00000138883.1"; transcript_id "ENSMUSG00000138883.1_tx_56"; exon_id "chr11_56347768_56347921_-"; exonnum "1"; txlen "1471";
chr11	sragcm37_mid	exon	56347768	56347921	0.0473037113929045	-	.	gene_id "ENSMUSG00000138883.1"; transcript_id "ENSMUSG00000138883.1_tx_57"; exon_id "chr11_56347768_56347921_-"; exonnum "1"; txlen "1413";
chr11	sragcm37_mid	exon	56347768	56347921	0.042573340253614	-	.	gene_id "ENSMUSG00000138883.1"; transcript_id "ENSMUSG00000138883.1_tx_63"; exon_id "chr11_56347768_56347921_-"; exonnum "1"; txlen "1521";
chr11	sragcm37_mid	exon	56347768	56347921	0.042573340253614	-	.	gene_id "ENSMUSG00000138883.1"; transcript_id "ENSMUSG00000138883.1_tx_64"; exon_id "chr11_56347768_56347921_-"; exonnum "1"; txlen "1587";
chr11	sragcm37_mid	exon	56347768	56347921	0.042573340253614	-	.	gene_id "ENSMUSG00000138883.1"; transcript_id "ENSMUSG00000138883.1_tx_65"; exon_id "chr11_56347768_56347921_-"; exonnum "1"; txlen "1641";
chr11	sragcm37_mid	exon	56347768	56347921	0.042573340253614	-	.	gene_id "ENSMUSG00000138883.1"; transcript_id "ENSMUSG00000138883.1_tx_66"; exon_id "chr11_56347768_56347921_-"; exonnum "1"; txlen "1265";
chr11	sragcm37_mid	exon	56347768	56347921	0.042573340253614	-	.	gene_id "ENSMUSG00000138883.1"; transcript_id "ENSMUSG00000138883.1_tx_68"; exon_id "chr11_56347768_56347921_-"; exonnum "1"; txlen "1941";
chr11	sragcm37_mid	exon	56347768	56347921	0.042573340253614	-	.	gene_id "ENSMUSG00000138883.1"; transcript_id "ENSMUSG00000138883.1_tx_69"; exon_id "chr11_56347768_56347921_-"; exonnum "1"; txlen "1207";
chr11	sragcm37_mid	exon	56347768	56347921	0.042573340253614	-	.	gene_id "ENSMUSG00000138883.1"; transcript_id "ENSMUSG00000138883.1_tx_70"; exon_id "chr11_56347768_56347921_-"; exonnum "1"; txlen "1707";
chr11	sragcm37_mid	exon	56347768	56347921	0.042573340253614	-	.	gene_id "ENSMUSG00000138883.1"; transcript_id "ENSMUSG00000138883.1_tx_72"; exon_id "chr11_56347768_56347921_-"; exonnum "1"; txlen "1565";
chr11	sragcm37_mid	exon	56347768	56347921	0.00526055902574504	-	.	gene_id "ENSMUSG00000138883.1"; transcript_id "ENSMUSG00000138883.1_tx_73"; exon_id "chr11_56347768_56347921_-"; exonnum "2"; txlen "2665";
chr11	sragcm37_mid	exon	56347768	56347921	0.00526055902574504	-	.	gene_id "ENSMUSG00000138883.1"; transcript_id "ENSMUSG00000138883.1_tx_74"; exon_id "chr11_56347768_56347921_-"; exonnum "2"; txlen "2658";
chr11	sragcm37_ss	exon	56349151	56349281	0.00526055902574504	-	.	gene_id "ENSMUSG00000138883.1"; transcript_id "ENSMUSG00000138883.1_tx_74"; exon_id "chr11_56349151_56349281_-"; exonnum "1"; txlen "2658";
chr11	HAVANA	transcript	56349804	56350231	0	-	.	gene_id "ENSMUSG00000138883.1"; transcript_id "ENSMUST00000350189.1"; gene_type "lncRNA"; gene_name "ENSMUSG00000138883"; transcript_type "lncRNA"; transcript_name "ENSMUST00000350189"; level 2; tag "TAGENE";
chr11	HAVANA	exon	56349804	56350231	0	-	.	gene_id "ENSMUSG00000138883.1"; transcript_id "ENSMUST00000350189.1"; gene_type "lncRNA"; gene_name "ENSMUSG00000138883"; transcript_type "lncRNA"; transcript_name "ENSMUST00000350189"; exon_number 1; exon_id "ENSMUSE00001689482.1"; level 2; tag "TAGENE";
chr11	HAVANA	exon	56350040	56350167	0	-	.	gene_id "ENSMUSG00000138883.1"; transcript_id "ENSMUST00000350165.1"; gene_type "lncRNA"; gene_name "ENSMUSG00000138883"; transcript_type "lncRNA"; transcript_name "ENSMUST00000350165"; exon_number 1; exon_id "ENSMUSE00001689430.1"; level 2; tag "TAGENE";
chr11	HAVANA	exon	56350040	56350177	0	-	.	gene_id "ENSMUSG00000138883.1"; transcript_id "ENSMUST00000350164.1"; gene_type "lncRNA"; gene_name "ENSMUSG00000138883"; transcript_type "lncRNA"; transcript_name "ENSMUST00000350164"; exon_number 1; exon_id "ENSMUSE00001689462.1"; level 2; tag "TAGENE";
chr11	ENSEMBL_gcm37	exon	56350040	56350177	0.0626211170947678	-	.	gene_id "ENSMUSG00000138883.1"; transcript_id "ENSMUSG00000138883.1_tx_31"; exon_id "chr11_56350040_56350177_-"; exonnum "1"; txlen "1505";
chr11	ENSEMBL_gcm37	exon	56350040	56350177	0.0473037113929045	-	.	gene_id "ENSMUSG00000138883.1"; transcript_id "ENSMUSG00000138883.1_tx_43"; exon_id "chr11_56350040_56350177_-"; exonnum "1"; txlen "1411";
chr11	ENSEMBL_gcm37	exon	56350040	56350177	0.0473037113929045	-	.	gene_id "ENSMUSG00000138883.1"; transcript_id "ENSMUSG00000138883.1_tx_46"; exon_id "chr11_56350040_56350177_-"; exonnum "1"; txlen "1531";
chr11	ENSEMBL_gcm37	exon	56350040	56350177	0.0473037113929045	-	.	gene_id "ENSMUSG00000138883.1"; transcript_id "ENSMUSG00000138883.1_tx_54"; exon_id "chr11_56350040_56350177_-"; exonnum "1"; txlen "1155";
chr11	ENSEMBL_gcm37	exon	56350040	56350177	0.0473037113929045	-	.	gene_id "ENSMUSG00000138883.1"; transcript_id "ENSMUSG00000138883.1_tx_58"; exon_id "chr11_56350040_56350177_-"; exonnum "1"; txlen "1897";
chr11	ENSEMBL_gcm37	exon	56350040	56350177	0.0473037113929045	-	.	gene_id "ENSMUSG00000138883.1"; transcript_id "ENSMUSG00000138883.1_tx_59"; exon_id "chr11_56350040_56350177_-"; exonnum "1"; txlen "1455";
chr11	ENSEMBL_gcm37	exon	56350040	56350177	0.0473037113929045	-	.	gene_id "ENSMUSG00000138883.1"; transcript_id "ENSMUSG00000138883.1_tx_60"; exon_id "chr11_56350040_56350177_-"; exonnum "1"; txlen "1097";
chr11	ENSEMBL_gcm37	exon	56350040	56350177	0.042573340253614	-	.	gene_id "ENSMUSG00000138883.1"; transcript_id "ENSMUSG00000138883.1_tx_67"; exon_id "chr11_56350040_56350177_-"; exonnum "1"; txlen "1249";
chr11	ENSEMBL_gcm37	exon	56350040	56350177	0.042573340253614	-	.	gene_id "ENSMUSG00000138883.1"; transcript_id "ENSMUSG00000138883.1_tx_71"; exon_id "chr11_56350040_56350177_-"; exonnum "1"; txlen "1191";
chr11	ENSEMBL_gcm37	exon	56350040	56350177	0.00526055902574504	-	.	gene_id "ENSMUSG00000138883.1"; transcript_id "ENSMUSG00000138883.1_tx_73"; exon_id "chr11_56350040_56350177_-"; exonnum "1"; txlen "2665";
chr11	HAVANA	exon	56350040	56350198	0	-	.	gene_id "ENSMUSG00000138883.1"; transcript_id "ENSMUST00000350188.1"; gene_type "lncRNA"; gene_name "ENSMUSG00000138883"; transcript_type "lncRNA"; transcript_name "ENSMUST00000350188"; exon_number 1; exon_id "ENSMUSE00001689463.1"; level 2; tag "TAGENE";
chr11	HAVANA	exon	56350040	56350201	0	-	.	gene_id "ENSMUSG00000138883.1"; transcript_id "ENSMUST00000350186.1"; gene_type "lncRNA"; gene_name "ENSMUSG00000138883"; transcript_type "lncRNA"; transcript_name "ENSMUST00000350186"; exon_number 1; exon_id "ENSMUSE00001689429.1"; level 2; tag "basic"; tag "TAGENE";
chr11	HAVANA	exon	56396705	56397070	0	-	.	gene_id "ENSMUSG00000136312.1"; transcript_id "ENSMUST00000335222.1"; gene_type "lncRNA"; gene_name "ENSMUSG00000136312"; transcript_type "lncRNA"; transcript_name "ENSMUST00000335222"; exon_number 3; exon_id "ENSMUSE00001660905.1"; level 2; tag "basic"; tag "Ensembl_canonical"; tag "GENCODE_Primary"; tag "TAGENE";
chr11	HAVANA	gene	56396705	56455337	0	-	.	gene_id "ENSMUSG00000136312.1"; gene_type "lncRNA"; gene_name "ENSMUSG00000136312"; level 2;
chr11	HAVANA	transcript	56396705	56455337	0	-	.	gene_id "ENSMUSG00000136312.1"; transcript_id "ENSMUST00000335222.1"; gene_type "lncRNA"; gene_name "ENSMUSG00000136312"; transcript_type "lncRNA"; transcript_name "ENSMUST00000335222"; level 2; tag "basic"; tag "Ensembl_canonical"; tag "GENCODE_Primary"; tag "TAGENE";
chr11	sragcm37_es	exon	56423867	56424289	0.0315739034577279	-	.	gene_id "ENSMUSG00000136312.1"; transcript_id "ENSMUSG00000136312.1_tx_1"; exon_id "chr11_56423867_56424289_-"; exonnum "3"; txlen "570";
chr11	sragcm37_es	exon	56423867	56424289	0.00441886958162583	-	.	gene_id "ENSMUSG00000136312.1"; transcript_id "ENSMUSG00000136312.1_tx_2"; exon_id "chr11_56423867_56424289_-"; exonnum "3"; txlen "608";
chr11	HAVANA	exon	56446845	56446932	0	-	.	gene_id "ENSMUSG00000136312.1"; transcript_id "ENSMUST00000335222.1"; gene_type "lncRNA"; gene_name "ENSMUSG00000136312"; transcript_type "lncRNA"; transcript_name "ENSMUST00000335222"; exon_number 2; exon_id "ENSMUSE00001660906.1"; level 2; tag "basic"; tag "Ensembl_canonical"; tag "GENCODE_Primary"; tag "TAGENE";
chr11	ENSEMBL_gcm37	exon	56446845	56446932	0.0315739034577279	-	.	gene_id "ENSMUSG00000136312.1"; transcript_id "ENSMUSG00000136312.1_tx_1"; exon_id "chr11_56446845_56446932_-"; exonnum "2"; txlen "570";
chr11	ENSEMBL_gcm37	exon	56446845	56446932	0.00441886958162583	-	.	gene_id "ENSMUSG00000136312.1"; transcript_id "ENSMUSG00000136312.1_tx_2"; exon_id "chr11_56446845_56446932_-"; exonnum "2"; txlen "608";
chr11	HAVANA	exon	56455241	56455337	0	-	.	gene_id "ENSMUSG00000136312.1"; transcript_id "ENSMUST00000335222.1"; gene_type "lncRNA"; gene_name "ENSMUSG00000136312"; transcript_type "lncRNA"; transcript_name "ENSMUST00000335222"; exon_number 1; exon_id "ENSMUSE00001660907.1"; level 2; tag "basic"; tag "Ensembl_canonical"; tag "GENCODE_Primary"; tag "TAGENE";
chr11	ENSEMBL_gcm37	exon	56455241	56455337	0.00441886958162583	-	.	gene_id "ENSMUSG00000136312.1"; transcript_id "ENSMUSG00000136312.1_tx_2"; exon_id "chr11_56455241_56455337_-"; exonnum "1"; txlen "608";
chr11	sragcm37_mid	exon	56472562	56472620	0.0315739034577279	-	.	gene_id "ENSMUSG00000136312.1"; transcript_id "ENSMUSG00000136312.1_tx_1"; exon_id "chr11_56472562_56472620_-"; exonnum "1"; txlen "570";
chr11	HAVANA	exon	56499499	56500100	0	-	.	gene_id "ENSMUSG00000133969.1"; transcript_id "ENSMUST00000321782.1"; gene_type "lncRNA"; gene_name "ENSMUSG00000133969"; transcript_type "lncRNA"; transcript_name "ENSMUST00000321782"; exon_number 5; exon_id "ENSMUSE00001634683.1"; level 2; tag "basic"; tag "TAGENE";
chr11	HAVANA	transcript	56499499	56538587	0	-	.	gene_id "ENSMUSG00000133969.1"; transcript_id "ENSMUST00000321782.1"; gene_type "lncRNA"; gene_name "ENSMUSG00000133969"; transcript_type "lncRNA"; transcript_name "ENSMUST00000321782"; level 2; tag "basic"; tag "TAGENE";
chr11	HAVANA	gene	56499499	56644419	0	-	.	gene_id "ENSMUSG00000133969.1"; gene_type "lncRNA"; gene_name "ENSMUSG00000133969"; level 2;
chr11	HAVANA	exon	56499500	56500100	0	-	.	gene_id "ENSMUSG00000133969.1"; transcript_id "ENSMUST00000321783.1"; gene_type "lncRNA"; gene_name "ENSMUSG00000133969"; transcript_type "lncRNA"; transcript_name "ENSMUST00000321783"; exon_number 3; exon_id "ENSMUSE00001634690.1"; level 2; tag "basic"; tag "TAGENE";
chr11	ENSEMBL_gcm37	exon	56499500	56500100	0.0090528602358713	-	.	gene_id "ENSMUSG00000133969.1"; transcript_id "ENSMUSG00000133969.1_tx_12"; exon_id "chr11_56499500_56500100_-"; exonnum "2"; txlen "727";
chr11	ENSEMBL_gcm37	exon	56499500	56500100	0.00416828381098763	-	.	gene_id "ENSMUSG00000133969.1"; transcript_id "ENSMUSG00000133969.1_tx_20"; exon_id "chr11_56499500_56500100_-"; exonnum "11"; txlen "2126";
chr11	ENSEMBL_gcm37	exon	56499500	56500100	0.00396991793887831	-	.	gene_id "ENSMUSG00000133969.1"; transcript_id "ENSMUSG00000133969.1_tx_23"; exon_id "chr11_56499500_56500100_-"; exonnum "9"; txlen "2192";
chr11	ENSEMBL_gcm37	exon	56499500	56500100	0.00329989135036521	-	.	gene_id "ENSMUSG00000133969.1"; transcript_id "ENSMUSG00000133969.1_tx_26"; exon_id "chr11_56499500_56500100_-"; exonnum "11"; txlen "2044";
chr11	ENSEMBL_gcm37	exon	56499500	56500100	0.00329989135036521	-	.	gene_id "ENSMUSG00000133969.1"; transcript_id "ENSMUSG00000133969.1_tx_27"; exon_id "chr11_56499500_56500100_-"; exonnum "10"; txlen "1897";
chr11	ENSEMBL_gcm37	exon	56499500	56500100	0.00329989135036521	-	.	gene_id "ENSMUSG00000133969.1"; transcript_id "ENSMUSG00000133969.1_tx_28"; exon_id "chr11_56499500_56500100_-"; exonnum "12"; txlen "2240";
chr11	ENSEMBL_gcm37	exon	56499500	56500100	0.00295253436611624	-	.	gene_id "ENSMUSG00000133969.1"; transcript_id "ENSMUSG00000133969.1_tx_29"; exon_id "chr11_56499500_56500100_-"; exonnum "10"; txlen "2021";
chr11	ENSEMBL_gcm37	exon	56499500	56500100	0.00295253436611624	-	.	gene_id "ENSMUSG00000133969.1"; transcript_id "ENSMUSG00000133969.1_tx_30"; exon_id "chr11_56499500_56500100_-"; exonnum "10"; txlen "1939";
chr11	ENSEMBL_gcm37	exon	56499500	56500100	0.00295253436611624	-	.	gene_id "ENSMUSG00000133969.1"; transcript_id "ENSMUSG00000133969.1_tx_31"; exon_id "chr11_56499500_56500100_-"; exonnum "11"; txlen "2135";
chr11	ENSEMBL_gcm37	exon	56499500	56500100	0.00295253436611624	-	.	gene_id "ENSMUSG00000133969.1"; transcript_id "ENSMUSG00000133969.1_tx_32"; exon_id "chr11_56499500_56500100_-"; exonnum "9"; txlen "1792";
chr11	ENSEMBL_gcm37	exon	56499500	56500100	0.00247648356237972	-	.	gene_id "ENSMUSG00000133969.1"; transcript_id "ENSMUSG00000133969.1_tx_34"; exon_id "chr11_56499500_56500100_-"; exonnum "9"; txlen "1686";
chr11	ENSEMBL_gcm37	exon	56499500	56500100	0.00193429020632388	-	.	gene_id "ENSMUSG00000133969.1"; transcript_id "ENSMUSG00000133969.1_tx_37"; exon_id "chr11_56499500_56500100_-"; exonnum "13"; txlen "2591";
chr11	ENSEMBL_gcm37	exon	56499500	56500100	0.0123067456105228	-	.	gene_id "ENSMUSG00000133969.1"; transcript_id "ENSMUSG00000133969.1_tx_9"; exon_id "chr11_56499500_56500100_-"; exonnum "10"; txlen "2297";
chr11	HAVANA	transcript	56499500	56514365	0	-	.	gene_id "ENSMUSG00000133969.1"; transcript_id "ENSMUST00000321783.1"; gene_type "lncRNA"; gene_name "ENSMUSG00000133969"; transcript_type "lncRNA"; transcript_name "ENSMUST00000321783"; level 2; tag "basic"; tag "TAGENE";
chr11	sragcm37_ss	exon	56503898	56504023	0.0090528602358713	-	.	gene_id "ENSMUSG00000133969.1"; transcript_id "ENSMUSG00000133969.1_tx_12"; exon_id "chr11_56503898_56504023_-"; exonnum "1"; txlen "727";
chr11	sragcm37_mid	exon	56509842	56510037	0.00416828381098763	-	.	gene_id "ENSMUSG00000133969.1"; transcript_id "ENSMUSG00000133969.1_tx_20"; exon_id "chr11_56509842_56510037_-"; exonnum "10"; txlen "2126";
chr11	sragcm37_mid	exon	56509842	56510037	0.00396991793887831	-	.	gene_id "ENSMUSG00000133969.1"; transcript_id "ENSMUSG00000133969.1_tx_23"; exon_id "chr11_56509842_56510037_-"; exonnum "8"; txlen "2192";
chr11	sragcm37_mid	exon	56509842	56510037	0.00329989135036521	-	.	gene_id "ENSMUSG00000133969.1"; transcript_id "ENSMUSG00000133969.1_tx_28"; exon_id "chr11_56509842_56510037_-"; exonnum "11"; txlen "2240";
chr11	sragcm37_mid	exon	56509842	56510037	0.00295253436611624	-	.	gene_id "ENSMUSG00000133969.1"; transcript_id "ENSMUSG00000133969.1_tx_29"; exon_id "chr11_56509842_56510037_-"; exonnum "9"; txlen "2021";
chr11	sragcm37_mid	exon	56509842	56510037	0.00295253436611624	-	.	gene_id "ENSMUSG00000133969.1"; transcript_id "ENSMUSG00000133969.1_tx_31"; exon_id "chr11_56509842_56510037_-"; exonnum "10"; txlen "2135";
chr11	sragcm37_mid	exon	56509842	56510037	0.00247648356237972	-	.	gene_id "ENSMUSG00000133969.1"; transcript_id "ENSMUSG00000133969.1_tx_34"; exon_id "chr11_56509842_56510037_-"; exonnum "8"; txlen "1686";
chr11	sragcm37_mid	exon	56509842	56510037	0.0123067456105228	-	.	gene_id "ENSMUSG00000133969.1"; transcript_id "ENSMUSG00000133969.1_tx_9"; exon_id "chr11_56509842_56510037_-"; exonnum "9"; txlen "2297";
chr11	HAVANA	exon	56511585	56511731	0	-	.	gene_id "ENSMUSG00000133969.1"; transcript_id "ENSMUST00000321782.1"; gene_type "lncRNA"; gene_name "ENSMUSG00000133969"; transcript_type "lncRNA"; transcript_name "ENSMUST00000321782"; exon_number 4; exon_id "ENSMUSE00001634691.1"; level 2; tag "basic"; tag "TAGENE";
chr11	HAVANA	exon	56511585	56511731	0	-	.	gene_id "ENSMUSG00000133969.1"; transcript_id "ENSMUST00000321783.1"; gene_type "lncRNA"; gene_name "ENSMUSG00000133969"; transcript_type "lncRNA"; transcript_name "ENSMUST00000321783"; exon_number 2; exon_id "ENSMUSE00001634691.1"; level 2; tag "basic"; tag "TAGENE";
chr11	ENSEMBL_gcm37	exon	56511585	56511731	0.00492560525494633	-	.	gene_id "ENSMUSG00000133969.1"; transcript_id "ENSMUSG00000133969.1_tx_19"; exon_id "chr11_56511585_56511731_-"; exonnum "7"; txlen "982";
chr11	ENSEMBL_gcm37	exon	56511585	56511731	0.00416828381098763	-	.	gene_id "ENSMUSG00000133969.1"; transcript_id "ENSMUSG00000133969.1_tx_20"; exon_id "chr11_56511585_56511731_-"; exonnum "9"; txlen "2126";
chr11	ENSEMBL_gcm37	exon	56511585	56511731	0.00396991793887831	-	.	gene_id "ENSMUSG00000133969.1"; transcript_id "ENSMUSG00000133969.1_tx_23"; exon_id "chr11_56511585_56511731_-"; exonnum "7"; txlen "2192";
chr11	ENSEMBL_gcm37	exon	56511585	56511731	0.00329989135036521	-	.	gene_id "ENSMUSG00000133969.1"; transcript_id "ENSMUSG00000133969.1_tx_26"; exon_id "chr11_56511585_56511731_-"; exonnum "10"; txlen "2044";
chr11	ENSEMBL_gcm37	exon	56511585	56511731	0.00329989135036521	-	.	gene_id "ENSMUSG00000133969.1"; transcript_id "ENSMUSG00000133969.1_tx_28"; exon_id "chr11_56511585_56511731_-"; exonnum "10"; txlen "2240";
chr11	ENSEMBL_gcm37	exon	56511585	56511731	0.00295253436611624	-	.	gene_id "ENSMUSG00000133969.1"; transcript_id "ENSMUSG00000133969.1_tx_29"; exon_id "chr11_56511585_56511731_-"; exonnum "8"; txlen "2021";
chr11	ENSEMBL_gcm37	exon	56511585	56511731	0.00295253436611624	-	.	gene_id "ENSMUSG00000133969.1"; transcript_id "ENSMUSG00000133969.1_tx_30"; exon_id "chr11_56511585_56511731_-"; exonnum "9"; txlen "1939";
chr11	ENSEMBL_gcm37	exon	56511585	56511731	0.00295253436611624	-	.	gene_id "ENSMUSG00000133969.1"; transcript_id "ENSMUSG00000133969.1_tx_31"; exon_id "chr11_56511585_56511731_-"; exonnum "9"; txlen "2135";
chr11	ENSEMBL_gcm37	exon	56511585	56511731	0.00247648356237972	-	.	gene_id "ENSMUSG00000133969.1"; transcript_id "ENSMUSG00000133969.1_tx_34"; exon_id "chr11_56511585_56511731_-"; exonnum "7"; txlen "1686";
chr11	ENSEMBL_gcm37	exon	56511585	56511731	0.00193429020632388	-	.	gene_id "ENSMUSG00000133969.1"; transcript_id "ENSMUSG00000133969.1_tx_37"; exon_id "chr11_56511585_56511731_-"; exonnum "12"; txlen "2591";
chr11	ENSEMBL_gcm37	exon	56511585	56511731	0.0123067456105228	-	.	gene_id "ENSMUSG00000133969.1"; transcript_id "ENSMUSG00000133969.1_tx_9"; exon_id "chr11_56511585_56511731_-"; exonnum "8"; txlen "2297";
chr11	HAVANA	exon	56513977	56514113	0	-	.	gene_id "ENSMUSG00000133969.1"; transcript_id "ENSMUST00000321782.1"; gene_type "lncRNA"; gene_name "ENSMUSG00000133969"; transcript_type "lncRNA"; transcript_name "ENSMUST00000321782"; exon_number 3; exon_id "ENSMUSE00001634688.1"; level 2; tag "basic"; tag "TAGENE";
chr11	ENSEMBL_gcm37	exon	56513977	56514113	0.00492560525494633	-	.	gene_id "ENSMUSG00000133969.1"; transcript_id "ENSMUSG00000133969.1_tx_19"; exon_id "chr11_56513977_56514113_-"; exonnum "6"; txlen "982";
chr11	ENSEMBL_gcm37	exon	56513977	56514113	0.00416828381098763	-	.	gene_id "ENSMUSG00000133969.1"; transcript_id "ENSMUSG00000133969.1_tx_20"; exon_id "chr11_56513977_56514113_-"; exonnum "8"; txlen "2126";
chr11	ENSEMBL_gcm37	exon	56513977	56514113	0.00396991793887831	-	.	gene_id "ENSMUSG00000133969.1"; transcript_id "ENSMUSG00000133969.1_tx_23"; exon_id "chr11_56513977_56514113_-"; exonnum "6"; txlen "2192";
chr11	ENSEMBL_gcm37	exon	56513977	56514113	0.00329989135036521	-	.	gene_id "ENSMUSG00000133969.1"; transcript_id "ENSMUSG00000133969.1_tx_26"; exon_id "chr11_56513977_56514113_-"; exonnum "9"; txlen "2044";
chr11	ENSEMBL_gcm37	exon	56513977	56514113	0.00329989135036521	-	.	gene_id "ENSMUSG00000133969.1"; transcript_id "ENSMUSG00000133969.1_tx_27"; exon_id "chr11_56513977_56514113_-"; exonnum "9"; txlen "1897";
chr11	ENSEMBL_gcm37	exon	56513977	56514113	0.00329989135036521	-	.	gene_id "ENSMUSG00000133969.1"; transcript_id "ENSMUSG00000133969.1_tx_28"; exon_id "chr11_56513977_56514113_-"; exonnum "9"; txlen "2240";
chr11	ENSEMBL_gcm37	exon	56513977	56514113	0.00295253436611624	-	.	gene_id "ENSMUSG00000133969.1"; transcript_id "ENSMUSG00000133969.1_tx_29"; exon_id "chr11_56513977_56514113_-"; exonnum "7"; txlen "2021";
chr11	ENSEMBL_gcm37	exon	56513977	56514113	0.00295253436611624	-	.	gene_id "ENSMUSG00000133969.1"; transcript_id "ENSMUSG00000133969.1_tx_30"; exon_id "chr11_56513977_56514113_-"; exonnum "8"; txlen "1939";
chr11	ENSEMBL_gcm37	exon	56513977	56514113	0.00295253436611624	-	.	gene_id "ENSMUSG00000133969.1"; transcript_id "ENSMUSG00000133969.1_tx_31"; exon_id "chr11_56513977_56514113_-"; exonnum "8"; txlen "2135";
chr11	ENSEMBL_gcm37	exon	56513977	56514113	0.00295253436611624	-	.	gene_id "ENSMUSG00000133969.1"; transcript_id "ENSMUSG00000133969.1_tx_32"; exon_id "chr11_56513977_56514113_-"; exonnum "8"; txlen "1792";
chr11	ENSEMBL_gcm37	exon	56513977	56514113	0.00247648356237972	-	.	gene_id "ENSMUSG00000133969.1"; transcript_id "ENSMUSG00000133969.1_tx_34"; exon_id "chr11_56513977_56514113_-"; exonnum "6"; txlen "1686";
chr11	ENSEMBL_gcm37	exon	56513977	56514113	0.00193429020632388	-	.	gene_id "ENSMUSG00000133969.1"; transcript_id "ENSMUSG00000133969.1_tx_37"; exon_id "chr11_56513977_56514113_-"; exonnum "11"; txlen "2591";
chr11	ENSEMBL_gcm37	exon	56513977	56514113	0.0123067456105228	-	.	gene_id "ENSMUSG00000133969.1"; transcript_id "ENSMUSG00000133969.1_tx_9"; exon_id "chr11_56513977_56514113_-"; exonnum "7"; txlen "2297";
chr11	HAVANA	exon	56513977	56514365	0	-	.	gene_id "ENSMUSG00000133969.1"; transcript_id "ENSMUST00000321783.1"; gene_type "lncRNA"; gene_name "ENSMUSG00000133969"; transcript_type "lncRNA"; transcript_name "ENSMUST00000321783"; exon_number 1; exon_id "ENSMUSE00001634697.1"; level 2; tag "basic"; tag "TAGENE";
chr11	HAVANA	exon	56516433	56516616	0	-	.	gene_id "ENSMUSG00000133969.1"; transcript_id "ENSMUST00000321781.1"; gene_type "lncRNA"; gene_name "ENSMUSG00000133969"; transcript_type "lncRNA"; transcript_name "ENSMUST00000321781"; exon_number 11; exon_id "ENSMUSE00001634684.1"; level 2; tag "basic"; tag "Ensembl_canonical"; tag "GENCODE_Primary"; tag "TAGENE";
chr11	ENSEMBL_gcm37	exon	56516433	56516616	0.00492560525494633	-	.	gene_id "ENSMUSG00000133969.1"; transcript_id "ENSMUSG00000133969.1_tx_18"; exon_id "chr11_56516433_56516616_-"; exonnum "6"; txlen "882";
chr11	ENSEMBL_gcm37	exon	56516433	56516616	0.00329989135036521	-	.	gene_id "ENSMUSG00000133969.1"; transcript_id "ENSMUSG00000133969.1_tx_25"; exon_id "chr11_56516433_56516616_-"; exonnum "9"; txlen "1343";
chr11	HAVANA	transcript	56516433	56644419	0	-	.	gene_id "ENSMUSG00000133969.1"; transcript_id "ENSMUST00000321781.1"; gene_type "lncRNA"; gene_name "ENSMUSG00000133969"; transcript_type "lncRNA"; transcript_name "ENSMUST00000321781"; level 2; tag "basic"; tag "Ensembl_canonical"; tag "GENCODE_Primary"; tag "TAGENE";
chr11	HAVANA	exon	56516903	56517007	0	-	.	gene_id "ENSMUSG00000133969.1"; transcript_id "ENSMUST00000321782.1"; gene_type "lncRNA"; gene_name "ENSMUSG00000133969"; transcript_type "lncRNA"; transcript_name "ENSMUST00000321782"; exon_number 2; exon_id "ENSMUSE00001634686.1"; level 2; tag "basic"; tag "TAGENE";
chr11	HAVANA	exon	56516903	56517007	0	-	.	gene_id "ENSMUSG00000133969.1"; transcript_id "ENSMUST00000321781.1"; gene_type "lncRNA"; gene_name "ENSMUSG00000133969"; transcript_type "lncRNA"; transcript_name "ENSMUST00000321781"; exon_number 10; exon_id "ENSMUSE00001634686.1"; level 2; tag "basic"; tag "Ensembl_canonical"; tag "GENCODE_Primary"; tag "TAGENE";
chr11	ENSEMBL_gcm37	exon	56516903	56517007	0.00492560525494633	-	.	gene_id "ENSMUSG00000133969.1"; transcript_id "ENSMUSG00000133969.1_tx_18"; exon_id "chr11_56516903_56517007_-"; exonnum "5"; txlen "882";
chr11	ENSEMBL_gcm37	exon	56516903	56517007	0.00492560525494633	-	.	gene_id "ENSMUSG00000133969.1"; transcript_id "ENSMUSG00000133969.1_tx_19"; exon_id "chr11_56516903_56517007_-"; exonnum "5"; txlen "982";
chr11	ENSEMBL_gcm37	exon	56516903	56517007	0.00416828381098763	-	.	gene_id "ENSMUSG00000133969.1"; transcript_id "ENSMUSG00000133969.1_tx_20"; exon_id "chr11_56516903_56517007_-"; exonnum "7"; txlen "2126";
chr11	ENSEMBL_gcm37	exon	56516903	56517007	0.00329989135036521	-	.	gene_id "ENSMUSG00000133969.1"; transcript_id "ENSMUSG00000133969.1_tx_25"; exon_id "chr11_56516903_56517007_-"; exonnum "8"; txlen "1343";
chr11	ENSEMBL_gcm37	exon	56516903	56517007	0.00329989135036521	-	.	gene_id "ENSMUSG00000133969.1"; transcript_id "ENSMUSG00000133969.1_tx_26"; exon_id "chr11_56516903_56517007_-"; exonnum "8"; txlen "2044";
chr11	ENSEMBL_gcm37	exon	56516903	56517007	0.00329989135036521	-	.	gene_id "ENSMUSG00000133969.1"; transcript_id "ENSMUSG00000133969.1_tx_27"; exon_id "chr11_56516903_56517007_-"; exonnum "8"; txlen "1897";
chr11	ENSEMBL_gcm37	exon	56516903	56517007	0.00329989135036521	-	.	gene_id "ENSMUSG00000133969.1"; transcript_id "ENSMUSG00000133969.1_tx_28"; exon_id "chr11_56516903_56517007_-"; exonnum "8"; txlen "2240";
chr11	ENSEMBL_gcm37	exon	56516903	56517007	0.00247648356237972	-	.	gene_id "ENSMUSG00000133969.1"; transcript_id "ENSMUSG00000133969.1_tx_34"; exon_id "chr11_56516903_56517007_-"; exonnum "5"; txlen "1686";
chr11	ENSEMBL_gcm37	exon	56516903	56517007	0.00193429020632388	-	.	gene_id "ENSMUSG00000133969.1"; transcript_id "ENSMUSG00000133969.1_tx_37"; exon_id "chr11_56516903_56517007_-"; exonnum "10"; txlen "2591";
chr11	ENSEMBL_gcm37	exon	56516903	56517007	0.0123067456105228	-	.	gene_id "ENSMUSG00000133969.1"; transcript_id "ENSMUSG00000133969.1_tx_9"; exon_id "chr11_56516903_56517007_-"; exonnum "6"; txlen "2297";
chr11	HAVANA	exon	56538357	56538587	0	-	.	gene_id "ENSMUSG00000133969.1"; transcript_id "ENSMUST00000321782.1"; gene_type "lncRNA"; gene_name "ENSMUSG00000133969"; transcript_type "lncRNA"; transcript_name "ENSMUST00000321782"; exon_number 1; exon_id "ENSMUSE00001634692.1"; level 2; tag "basic"; tag "TAGENE";
chr11	HAVANA	exon	56538357	56538651	0	-	.	gene_id "ENSMUSG00000133969.1"; transcript_id "ENSMUST00000321781.1"; gene_type "lncRNA"; gene_name "ENSMUSG00000133969"; transcript_type "lncRNA"; transcript_name "ENSMUST00000321781"; exon_number 9; exon_id "ENSMUSE00001634695.1"; level 2; tag "basic"; tag "Ensembl_canonical"; tag "GENCODE_Primary"; tag "TAGENE";
chr11	ENSEMBL_gcm37	exon	56538357	56538651	0.00492560525494633	-	.	gene_id "ENSMUSG00000133969.1"; transcript_id "ENSMUSG00000133969.1_tx_18"; exon_id "chr11_56538357_56538651_-"; exonnum "4"; txlen "882";
chr11	ENSEMBL_gcm37	exon	56538357	56538651	0.00492560525494633	-	.	gene_id "ENSMUSG00000133969.1"; transcript_id "ENSMUSG00000133969.1_tx_19"; exon_id "chr11_56538357_56538651_-"; exonnum "4"; txlen "982";
chr11	ENSEMBL_gcm37	exon	56538357	56538651	0.00416828381098763	-	.	gene_id "ENSMUSG00000133969.1"; transcript_id "ENSMUSG00000133969.1_tx_20"; exon_id "chr11_56538357_56538651_-"; exonnum "6"; txlen "2126";
chr11	ENSEMBL_gcm37	exon	56538357	56538651	0.00396991793887831	-	.	gene_id "ENSMUSG00000133969.1"; transcript_id "ENSMUSG00000133969.1_tx_23"; exon_id "chr11_56538357_56538651_-"; exonnum "5"; txlen "2192";
chr11	ENSEMBL_gcm37	exon	56538357	56538651	0.00329989135036521	-	.	gene_id "ENSMUSG00000133969.1"; transcript_id "ENSMUSG00000133969.1_tx_25"; exon_id "chr11_56538357_56538651_-"; exonnum "7"; txlen "1343";
chr11	ENSEMBL_gcm37	exon	56538357	56538651	0.00329989135036521	-	.	gene_id "ENSMUSG00000133969.1"; transcript_id "ENSMUSG00000133969.1_tx_26"; exon_id "chr11_56538357_56538651_-"; exonnum "7"; txlen "2044";
chr11	ENSEMBL_gcm37	exon	56538357	56538651	0.00329989135036521	-	.	gene_id "ENSMUSG00000133969.1"; transcript_id "ENSMUSG00000133969.1_tx_27"; exon_id "chr11_56538357_56538651_-"; exonnum "7"; txlen "1897";
chr11	ENSEMBL_gcm37	exon	56538357	56538651	0.00329989135036521	-	.	gene_id "ENSMUSG00000133969.1"; transcript_id "ENSMUSG00000133969.1_tx_28"; exon_id "chr11_56538357_56538651_-"; exonnum "7"; txlen "2240";
chr11	ENSEMBL_gcm37	exon	56538357	56538651	0.00295253436611624	-	.	gene_id "ENSMUSG00000133969.1"; transcript_id "ENSMUSG00000133969.1_tx_29"; exon_id "chr11_56538357_56538651_-"; exonnum "6"; txlen "2021";
chr11	ENSEMBL_gcm37	exon	56538357	56538651	0.00295253436611624	-	.	gene_id "ENSMUSG00000133969.1"; transcript_id "ENSMUSG00000133969.1_tx_30"; exon_id "chr11_56538357_56538651_-"; exonnum "7"; txlen "1939";
chr11	ENSEMBL_gcm37	exon	56538357	56538651	0.00295253436611624	-	.	gene_id "ENSMUSG00000133969.1"; transcript_id "ENSMUSG00000133969.1_tx_31"; exon_id "chr11_56538357_56538651_-"; exonnum "7"; txlen "2135";
chr11	ENSEMBL_gcm37	exon	56538357	56538651	0.00295253436611624	-	.	gene_id "ENSMUSG00000133969.1"; transcript_id "ENSMUSG00000133969.1_tx_32"; exon_id "chr11_56538357_56538651_-"; exonnum "7"; txlen "1792";
chr11	ENSEMBL_gcm37	exon	56538357	56538651	0.00247648356237972	-	.	gene_id "ENSMUSG00000133969.1"; transcript_id "ENSMUSG00000133969.1_tx_34"; exon_id "chr11_56538357_56538651_-"; exonnum "4"; txlen "1686";
chr11	ENSEMBL_gcm37	exon	56538357	56538651	0.00193429020632388	-	.	gene_id "ENSMUSG00000133969.1"; transcript_id "ENSMUSG00000133969.1_tx_37"; exon_id "chr11_56538357_56538651_-"; exonnum "9"; txlen "2591";
chr11	ENSEMBL_gcm37	exon	56538357	56538651	0.0123067456105228	-	.	gene_id "ENSMUSG00000133969.1"; transcript_id "ENSMUSG00000133969.1_tx_9"; exon_id "chr11_56538357_56538651_-"; exonnum "5"; txlen "2297";
chr11	HAVANA	exon	56538908	56539034	0	-	.	gene_id "ENSMUSG00000133969.1"; transcript_id "ENSMUST00000321781.1"; gene_type "lncRNA"; gene_name "ENSMUSG00000133969"; transcript_type "lncRNA"; transcript_name "ENSMUST00000321781"; exon_number 8; exon_id "ENSMUSE00001634682.1"; level 2; tag "basic"; tag "Ensembl_canonical"; tag "GENCODE_Primary"; tag "TAGENE";
chr11	ENSEMBL_gcm37	exon	56538908	56539034	0.00492560525494633	-	.	gene_id "ENSMUSG00000133969.1"; transcript_id "ENSMUSG00000133969.1_tx_18"; exon_id "chr11_56538908_56539034_-"; exonnum "3"; txlen "882";
chr11	ENSEMBL_gcm37	exon	56538908	56539034	0.00492560525494633	-	.	gene_id "ENSMUSG00000133969.1"; transcript_id "ENSMUSG00000133969.1_tx_19"; exon_id "chr11_56538908_56539034_-"; exonnum "3"; txlen "982";
chr11	ENSEMBL_gcm37	exon	56538908	56539034	0.00416828381098763	-	.	gene_id "ENSMUSG00000133969.1"; transcript_id "ENSMUSG00000133969.1_tx_20"; exon_id "chr11_56538908_56539034_-"; exonnum "5"; txlen "2126";
chr11	ENSEMBL_gcm37	exon	56538908	56539034	0.00396991793887831	-	.	gene_id "ENSMUSG00000133969.1"; transcript_id "ENSMUSG00000133969.1_tx_23"; exon_id "chr11_56538908_56539034_-"; exonnum "4"; txlen "2192";
chr11	ENSEMBL_gcm37	exon	56538908	56539034	0.00329989135036521	-	.	gene_id "ENSMUSG00000133969.1"; transcript_id "ENSMUSG00000133969.1_tx_25"; exon_id "chr11_56538908_56539034_-"; exonnum "6"; txlen "1343";
chr11	ENSEMBL_gcm37	exon	56538908	56539034	0.00329989135036521	-	.	gene_id "ENSMUSG00000133969.1"; transcript_id "ENSMUSG00000133969.1_tx_26"; exon_id "chr11_56538908_56539034_-"; exonnum "6"; txlen "2044";
chr11	ENSEMBL_gcm37	exon	56538908	56539034	0.00329989135036521	-	.	gene_id "ENSMUSG00000133969.1"; transcript_id "ENSMUSG00000133969.1_tx_27"; exon_id "chr11_56538908_56539034_-"; exonnum "6"; txlen "1897";
chr11	ENSEMBL_gcm37	exon	56538908	56539034	0.00329989135036521	-	.	gene_id "ENSMUSG00000133969.1"; transcript_id "ENSMUSG00000133969.1_tx_28"; exon_id "chr11_56538908_56539034_-"; exonnum "6"; txlen "2240";
chr11	ENSEMBL_gcm37	exon	56538908	56539034	0.00295253436611624	-	.	gene_id "ENSMUSG00000133969.1"; transcript_id "ENSMUSG00000133969.1_tx_29"; exon_id "chr11_56538908_56539034_-"; exonnum "5"; txlen "2021";
chr11	ENSEMBL_gcm37	exon	56538908	56539034	0.00295253436611624	-	.	gene_id "ENSMUSG00000133969.1"; transcript_id "ENSMUSG00000133969.1_tx_30"; exon_id "chr11_56538908_56539034_-"; exonnum "6"; txlen "1939";
chr11	ENSEMBL_gcm37	exon	56538908	56539034	0.00295253436611624	-	.	gene_id "ENSMUSG00000133969.1"; transcript_id "ENSMUSG00000133969.1_tx_31"; exon_id "chr11_56538908_56539034_-"; exonnum "6"; txlen "2135";
chr11	ENSEMBL_gcm37	exon	56538908	56539034	0.00295253436611624	-	.	gene_id "ENSMUSG00000133969.1"; transcript_id "ENSMUSG00000133969.1_tx_32"; exon_id "chr11_56538908_56539034_-"; exonnum "6"; txlen "1792";
chr11	ENSEMBL_gcm37	exon	56538908	56539034	0.00247648356237972	-	.	gene_id "ENSMUSG00000133969.1"; transcript_id "ENSMUSG00000133969.1_tx_34"; exon_id "chr11_56538908_56539034_-"; exonnum "3"; txlen "1686";
chr11	ENSEMBL_gcm37	exon	56538908	56539034	0.00193429020632388	-	.	gene_id "ENSMUSG00000133969.1"; transcript_id "ENSMUSG00000133969.1_tx_37"; exon_id "chr11_56538908_56539034_-"; exonnum "8"; txlen "2591";
chr11	ENSEMBL_gcm37	exon	56538908	56539034	0.0123067456105228	-	.	gene_id "ENSMUSG00000133969.1"; transcript_id "ENSMUSG00000133969.1_tx_9"; exon_id "chr11_56538908_56539034_-"; exonnum "4"; txlen "2297";
chr11	HAVANA	exon	56550309	56550655	0	-	.	gene_id "ENSMUSG00000133969.1"; transcript_id "ENSMUST00000321781.1"; gene_type "lncRNA"; gene_name "ENSMUSG00000133969"; transcript_type "lncRNA"; transcript_name "ENSMUST00000321781"; exon_number 7; exon_id "ENSMUSE00001634693.1"; level 2; tag "basic"; tag "Ensembl_canonical"; tag "GENCODE_Primary"; tag "TAGENE";
chr11	ENSEMBL_gcm37	exon	56550309	56550655	0.00416828381098763	-	.	gene_id "ENSMUSG00000133969.1"; transcript_id "ENSMUSG00000133969.1_tx_20"; exon_id "chr11_56550309_56550655_-"; exonnum "4"; txlen "2126";
chr11	ENSEMBL_gcm37	exon	56550309	56550655	0.00396991793887831	-	.	gene_id "ENSMUSG00000133969.1"; transcript_id "ENSMUSG00000133969.1_tx_23"; exon_id "chr11_56550309_56550655_-"; exonnum "3"; txlen "2192";
chr11	ENSEMBL_gcm37	exon	56550309	56550655	0.00329989135036521	-	.	gene_id "ENSMUSG00000133969.1"; transcript_id "ENSMUSG00000133969.1_tx_25"; exon_id "chr11_56550309_56550655_-"; exonnum "5"; txlen "1343";
chr11	ENSEMBL_gcm37	exon	56550309	56550655	0.00329989135036521	-	.	gene_id "ENSMUSG00000133969.1"; transcript_id "ENSMUSG00000133969.1_tx_26"; exon_id "chr11_56550309_56550655_-"; exonnum "5"; txlen "2044";
chr11	ENSEMBL_gcm37	exon	56550309	56550655	0.00329989135036521	-	.	gene_id "ENSMUSG00000133969.1"; transcript_id "ENSMUSG00000133969.1_tx_27"; exon_id "chr11_56550309_56550655_-"; exonnum "5"; txlen "1897";
chr11	ENSEMBL_gcm37	exon	56550309	56550655	0.00329989135036521	-	.	gene_id "ENSMUSG00000133969.1"; transcript_id "ENSMUSG00000133969.1_tx_28"; exon_id "chr11_56550309_56550655_-"; exonnum "5"; txlen "2240";
chr11	ENSEMBL_gcm37	exon	56550309	56550655	0.00295253436611624	-	.	gene_id "ENSMUSG00000133969.1"; transcript_id "ENSMUSG00000133969.1_tx_29"; exon_id "chr11_56550309_56550655_-"; exonnum "4"; txlen "2021";
chr11	ENSEMBL_gcm37	exon	56550309	56550655	0.00295253436611624	-	.	gene_id "ENSMUSG00000133969.1"; transcript_id "ENSMUSG00000133969.1_tx_30"; exon_id "chr11_56550309_56550655_-"; exonnum "5"; txlen "1939";
chr11	ENSEMBL_gcm37	exon	56550309	56550655	0.00295253436611624	-	.	gene_id "ENSMUSG00000133969.1"; transcript_id "ENSMUSG00000133969.1_tx_31"; exon_id "chr11_56550309_56550655_-"; exonnum "5"; txlen "2135";
chr11	ENSEMBL_gcm37	exon	56550309	56550655	0.00295253436611624	-	.	gene_id "ENSMUSG00000133969.1"; transcript_id "ENSMUSG00000133969.1_tx_32"; exon_id "chr11_56550309_56550655_-"; exonnum "5"; txlen "1792";
chr11	ENSEMBL_gcm37	exon	56550309	56550655	0.00193429020632388	-	.	gene_id "ENSMUSG00000133969.1"; transcript_id "ENSMUSG00000133969.1_tx_37"; exon_id "chr11_56550309_56550655_-"; exonnum "7"; txlen "2591";
chr11	ENSEMBL_gcm37	exon	56550309	56550655	0.0123067456105228	-	.	gene_id "ENSMUSG00000133969.1"; transcript_id "ENSMUSG00000133969.1_tx_9"; exon_id "chr11_56550309_56550655_-"; exonnum "3"; txlen "2297";
chr11	HAVANA	exon	56555525	56555761	0	-	.	gene_id "ENSMUSG00000133969.1"; transcript_id "ENSMUST00000321781.1"; gene_type "lncRNA"; gene_name "ENSMUSG00000133969"; transcript_type "lncRNA"; transcript_name "ENSMUST00000321781"; exon_number 6; exon_id "ENSMUSE00001634687.1"; level 2; tag "basic"; tag "Ensembl_canonical"; tag "GENCODE_Primary"; tag "TAGENE";
chr11	ENSEMBL_gcm37	exon	56555525	56555761	0.00396991793887831	-	.	gene_id "ENSMUSG00000133969.1"; transcript_id "ENSMUSG00000133969.1_tx_23"; exon_id "chr11_56555525_56555761_-"; exonnum "2"; txlen "2192";
chr11	ENSEMBL_gcm37	exon	56555525	56555761	0.00193429020632388	-	.	gene_id "ENSMUSG00000133969.1"; transcript_id "ENSMUSG00000133969.1_tx_37"; exon_id "chr11_56555525_56555761_-"; exonnum "6"; txlen "2591";
chr11	ENSEMBL_gcm37	exon	56555525	56555761	0.0123067456105228	-	.	gene_id "ENSMUSG00000133969.1"; transcript_id "ENSMUSG00000133969.1_tx_9"; exon_id "chr11_56555525_56555761_-"; exonnum "2"; txlen "2297";
chr11	HAVANA	exon	56555854	56555958	0	-	.	gene_id "ENSMUSG00000133969.1"; transcript_id "ENSMUST00000321781.1"; gene_type "lncRNA"; gene_name "ENSMUSG00000133969"; transcript_type "lncRNA"; transcript_name "ENSMUST00000321781"; exon_number 5; exon_id "ENSMUSE00001634685.1"; level 2; tag "basic"; tag "Ensembl_canonical"; tag "GENCODE_Primary"; tag "TAGENE";
chr11	ENSEMBL_gcm37	exon	56555854	56555958	0.00396991793887831	-	.	gene_id "ENSMUSG00000133969.1"; transcript_id "ENSMUSG00000133969.1_tx_23"; exon_id "chr11_56555854_56555958_-"; exonnum "1"; txlen "2192";
chr11	ENSEMBL_gcm37	exon	56555854	56555958	0.00193429020632388	-	.	gene_id "ENSMUSG00000133969.1"; transcript_id "ENSMUSG00000133969.1_tx_37"; exon_id "chr11_56555854_56555958_-"; exonnum "5"; txlen "2591";
chr11	ENSEMBL_gcm37	exon	56555854	56555958	0.0123067456105228	-	.	gene_id "ENSMUSG00000133969.1"; transcript_id "ENSMUSG00000133969.1_tx_9"; exon_id "chr11_56555854_56555958_-"; exonnum "1"; txlen "2297";
chr11	HAVANA	exon	56557553	56557778	0	-	.	gene_id "ENSMUSG00000133969.1"; transcript_id "ENSMUST00000321781.1"; gene_type "lncRNA"; gene_name "ENSMUSG00000133969"; transcript_type "lncRNA"; transcript_name "ENSMUST00000321781"; exon_number 4; exon_id "ENSMUSE00001634698.1"; level 2; tag "basic"; tag "Ensembl_canonical"; tag "GENCODE_Primary"; tag "TAGENE";
chr11	ENSEMBL_gcm37	exon	56557553	56557778	0.00193429020632388	-	.	gene_id "ENSMUSG00000133969.1"; transcript_id "ENSMUSG00000133969.1_tx_37"; exon_id "chr11_56557553_56557778_-"; exonnum "4"; txlen "2591";
chr11	HAVANA	exon	56558065	56558157	0	-	.	gene_id "ENSMUSG00000133969.1"; transcript_id "ENSMUST00000321781.1"; gene_type "lncRNA"; gene_name "ENSMUSG00000133969"; transcript_type "lncRNA"; transcript_name "ENSMUST00000321781"; exon_number 3; exon_id "ENSMUSE00001634694.1"; level 2; tag "basic"; tag "Ensembl_canonical"; tag "GENCODE_Primary"; tag "TAGENE";
chr11	ENSEMBL_gcm37	exon	56558065	56558157	0.00416828381098763	-	.	gene_id "ENSMUSG00000133969.1"; transcript_id "ENSMUSG00000133969.1_tx_20"; exon_id "chr11_56558065_56558157_-"; exonnum "3"; txlen "2126";
chr11	ENSEMBL_gcm37	exon	56558065	56558157	0.00329989135036521	-	.	gene_id "ENSMUSG00000133969.1"; transcript_id "ENSMUSG00000133969.1_tx_25"; exon_id "chr11_56558065_56558157_-"; exonnum "4"; txlen "1343";
chr11	ENSEMBL_gcm37	exon	56558065	56558157	0.00329989135036521	-	.	gene_id "ENSMUSG00000133969.1"; transcript_id "ENSMUSG00000133969.1_tx_26"; exon_id "chr11_56558065_56558157_-"; exonnum "4"; txlen "2044";
chr11	ENSEMBL_gcm37	exon	56558065	56558157	0.00329989135036521	-	.	gene_id "ENSMUSG00000133969.1"; transcript_id "ENSMUSG00000133969.1_tx_27"; exon_id "chr11_56558065_56558157_-"; exonnum "4"; txlen "1897";
chr11	ENSEMBL_gcm37	exon	56558065	56558157	0.00329989135036521	-	.	gene_id "ENSMUSG00000133969.1"; transcript_id "ENSMUSG00000133969.1_tx_28"; exon_id "chr11_56558065_56558157_-"; exonnum "4"; txlen "2240";
chr11	ENSEMBL_gcm37	exon	56558065	56558157	0.00295253436611624	-	.	gene_id "ENSMUSG00000133969.1"; transcript_id "ENSMUSG00000133969.1_tx_29"; exon_id "chr11_56558065_56558157_-"; exonnum "3"; txlen "2021";
chr11	ENSEMBL_gcm37	exon	56558065	56558157	0.00295253436611624	-	.	gene_id "ENSMUSG00000133969.1"; transcript_id "ENSMUSG00000133969.1_tx_30"; exon_id "chr11_56558065_56558157_-"; exonnum "4"; txlen "1939";
chr11	ENSEMBL_gcm37	exon	56558065	56558157	0.00295253436611624	-	.	gene_id "ENSMUSG00000133969.1"; transcript_id "ENSMUSG00000133969.1_tx_31"; exon_id "chr11_56558065_56558157_-"; exonnum "4"; txlen "2135";
chr11	ENSEMBL_gcm37	exon	56558065	56558157	0.00295253436611624	-	.	gene_id "ENSMUSG00000133969.1"; transcript_id "ENSMUSG00000133969.1_tx_32"; exon_id "chr11_56558065_56558157_-"; exonnum "4"; txlen "1792";
chr11	ENSEMBL_gcm37	exon	56558065	56558157	0.00193429020632388	-	.	gene_id "ENSMUSG00000133969.1"; transcript_id "ENSMUSG00000133969.1_tx_37"; exon_id "chr11_56558065_56558157_-"; exonnum "3"; txlen "2591";
chr11	HAVANA	exon	56587060	56587116	0	-	.	gene_id "ENSMUSG00000133969.1"; transcript_id "ENSMUST00000321781.1"; gene_type "lncRNA"; gene_name "ENSMUSG00000133969"; transcript_type "lncRNA"; transcript_name "ENSMUST00000321781"; exon_number 2; exon_id "ENSMUSE00001634689.1"; level 2; tag "basic"; tag "Ensembl_canonical"; tag "GENCODE_Primary"; tag "TAGENE";
chr11	ENSEMBL_gcm37	exon	56587060	56587116	0.00492560525494633	-	.	gene_id "ENSMUSG00000133969.1"; transcript_id "ENSMUSG00000133969.1_tx_18"; exon_id "chr11_56587060_56587116_-"; exonnum "2"; txlen "882";
chr11	ENSEMBL_gcm37	exon	56587060	56587116	0.00492560525494633	-	.	gene_id "ENSMUSG00000133969.1"; transcript_id "ENSMUSG00000133969.1_tx_19"; exon_id "chr11_56587060_56587116_-"; exonnum "2"; txlen "982";
chr11	ENSEMBL_gcm37	exon	56587060	56587116	0.00416828381098763	-	.	gene_id "ENSMUSG00000133969.1"; transcript_id "ENSMUSG00000133969.1_tx_20"; exon_id "chr11_56587060_56587116_-"; exonnum "2"; txlen "2126";
chr11	ENSEMBL_gcm37	exon	56587060	56587116	0.00329989135036521	-	.	gene_id "ENSMUSG00000133969.1"; transcript_id "ENSMUSG00000133969.1_tx_25"; exon_id "chr11_56587060_56587116_-"; exonnum "3"; txlen "1343";
chr11	ENSEMBL_gcm37	exon	56587060	56587116	0.00329989135036521	-	.	gene_id "ENSMUSG00000133969.1"; transcript_id "ENSMUSG00000133969.1_tx_26"; exon_id "chr11_56587060_56587116_-"; exonnum "3"; txlen "2044";
chr11	ENSEMBL_gcm37	exon	56587060	56587116	0.00329989135036521	-	.	gene_id "ENSMUSG00000133969.1"; transcript_id "ENSMUSG00000133969.1_tx_27"; exon_id "chr11_56587060_56587116_-"; exonnum "3"; txlen "1897";
chr11	ENSEMBL_gcm37	exon	56587060	56587116	0.00329989135036521	-	.	gene_id "ENSMUSG00000133969.1"; transcript_id "ENSMUSG00000133969.1_tx_28"; exon_id "chr11_56587060_56587116_-"; exonnum "3"; txlen "2240";
chr11	ENSEMBL_gcm37	exon	56587060	56587116	0.00295253436611624	-	.	gene_id "ENSMUSG00000133969.1"; transcript_id "ENSMUSG00000133969.1_tx_29"; exon_id "chr11_56587060_56587116_-"; exonnum "2"; txlen "2021";
chr11	ENSEMBL_gcm37	exon	56587060	56587116	0.00295253436611624	-	.	gene_id "ENSMUSG00000133969.1"; transcript_id "ENSMUSG00000133969.1_tx_30"; exon_id "chr11_56587060_56587116_-"; exonnum "3"; txlen "1939";
chr11	ENSEMBL_gcm37	exon	56587060	56587116	0.00295253436611624	-	.	gene_id "ENSMUSG00000133969.1"; transcript_id "ENSMUSG00000133969.1_tx_31"; exon_id "chr11_56587060_56587116_-"; exonnum "3"; txlen "2135";
chr11	ENSEMBL_gcm37	exon	56587060	56587116	0.00295253436611624	-	.	gene_id "ENSMUSG00000133969.1"; transcript_id "ENSMUSG00000133969.1_tx_32"; exon_id "chr11_56587060_56587116_-"; exonnum "3"; txlen "1792";
chr11	ENSEMBL_gcm37	exon	56587060	56587116	0.00247648356237972	-	.	gene_id "ENSMUSG00000133969.1"; transcript_id "ENSMUSG00000133969.1_tx_34"; exon_id "chr11_56587060_56587116_-"; exonnum "2"; txlen "1686";
chr11	ENSEMBL_gcm37	exon	56587060	56587116	0.00193429020632388	-	.	gene_id "ENSMUSG00000133969.1"; transcript_id "ENSMUSG00000133969.1_tx_37"; exon_id "chr11_56587060_56587116_-"; exonnum "2"; txlen "2591";
chr11	sragcm37_es	exon	56605924	56606061	0.0121744150125602	-	.	gene_id "ENSMUSG00000133969.1"; transcript_id "ENSMUSG00000133969.1_tx_10"; exon_id "chr11_56605924_56606061_-"; exonnum "6"; txlen "654";
chr11	sragcm37_es	exon	56610378	56610740	0.204689248265997	-	.	gene_id "ENSMUSG00000133969.1"; transcript_id "ENSMUSG00000133969.1_tx_1"; exon_id "chr11_56610378_56610740_-"; exonnum "3"; txlen "521";
chr11	sragcm37_es	exon	56610378	56610740	0.0109881846952551	-	.	gene_id "ENSMUSG00000133969.1"; transcript_id "ENSMUSG00000133969.1_tx_11"; exon_id "chr11_56610378_56610740_-"; exonnum "2"; txlen "633";
chr11	sragcm37_es	exon	56610378	56610740	0.00376041886720808	-	.	gene_id "ENSMUSG00000133969.1"; transcript_id "ENSMUSG00000133969.1_tx_24"; exon_id "chr11_56610378_56610740_-"; exonnum "3"; txlen "770";
chr11	sragcm37_es	exon	56610378	56610740	0.00264661195925221	-	.	gene_id "ENSMUSG00000133969.1"; transcript_id "ENSMUSG00000133969.1_tx_33"; exon_id "chr11_56610378_56610740_-"; exonnum "4"; txlen "635";
chr11	sragcm37_mid	exon	56613416	56613552	0.204689248265997	-	.	gene_id "ENSMUSG00000133969.1"; transcript_id "ENSMUSG00000133969.1_tx_1"; exon_id "chr11_56613416_56613552_-"; exonnum "2"; txlen "521";
chr11	sragcm37_mid	exon	56613416	56613552	0.00376041886720808	-	.	gene_id "ENSMUSG00000133969.1"; transcript_id "ENSMUSG00000133969.1_tx_24"; exon_id "chr11_56613416_56613552_-"; exonnum "2"; txlen "770";
chr11	sragcm37_mid	exon	56613416	56613552	0.00264661195925221	-	.	gene_id "ENSMUSG00000133969.1"; transcript_id "ENSMUSG00000133969.1_tx_33"; exon_id "chr11_56613416_56613552_-"; exonnum "3"; txlen "635";
chr11	sragcm37_mid	exon	56629976	56630089	0.00492560525494633	-	.	gene_id "ENSMUSG00000133969.1"; transcript_id "ENSMUSG00000133969.1_tx_18"; exon_id "chr11_56629976_56630089_-"; exonnum "1"; txlen "882";
chr11	sragcm37_mid	exon	56629976	56630089	0.00492560525494633	-	.	gene_id "ENSMUSG00000133969.1"; transcript_id "ENSMUSG00000133969.1_tx_19"; exon_id "chr11_56629976_56630089_-"; exonnum "1"; txlen "982";
chr11	sragcm37_mid	exon	56629976	56630089	0.00329989135036521	-	.	gene_id "ENSMUSG00000133969.1"; transcript_id "ENSMUSG00000133969.1_tx_25"; exon_id "chr11_56629976_56630089_-"; exonnum "2"; txlen "1343";
chr11	sragcm37_mid	exon	56629976	56630089	0.00329989135036521	-	.	gene_id "ENSMUSG00000133969.1"; transcript_id "ENSMUSG00000133969.1_tx_26"; exon_id "chr11_56629976_56630089_-"; exonnum "2"; txlen "2044";
chr11	sragcm37_mid	exon	56629976	56630089	0.00329989135036521	-	.	gene_id "ENSMUSG00000133969.1"; transcript_id "ENSMUSG00000133969.1_tx_27"; exon_id "chr11_56629976_56630089_-"; exonnum "2"; txlen "1897";
chr11	sragcm37_mid	exon	56629976	56630089	0.00329989135036521	-	.	gene_id "ENSMUSG00000133969.1"; transcript_id "ENSMUSG00000133969.1_tx_28"; exon_id "chr11_56629976_56630089_-"; exonnum "2"; txlen "2240";
chr11	sragcm37_mid	exon	56629976	56630089	0.00295253436611624	-	.	gene_id "ENSMUSG00000133969.1"; transcript_id "ENSMUSG00000133969.1_tx_30"; exon_id "chr11_56629976_56630089_-"; exonnum "2"; txlen "1939";
chr11	sragcm37_mid	exon	56629976	56630089	0.00295253436611624	-	.	gene_id "ENSMUSG00000133969.1"; transcript_id "ENSMUSG00000133969.1_tx_31"; exon_id "chr11_56629976_56630089_-"; exonnum "2"; txlen "2135";
chr11	sragcm37_mid	exon	56629976	56630089	0.00295253436611624	-	.	gene_id "ENSMUSG00000133969.1"; transcript_id "ENSMUSG00000133969.1_tx_32"; exon_id "chr11_56629976_56630089_-"; exonnum "2"; txlen "1792";
chr11	sragcm37_mid	exon	56629976	56630089	0.00264661195925221	-	.	gene_id "ENSMUSG00000133969.1"; transcript_id "ENSMUSG00000133969.1_tx_33"; exon_id "chr11_56629976_56630089_-"; exonnum "2"; txlen "635";
chr11	sragcm37_mid	exon	56629976	56630089	0.00193429020632388	-	.	gene_id "ENSMUSG00000133969.1"; transcript_id "ENSMUSG00000133969.1_tx_37"; exon_id "chr11_56629976_56630089_-"; exonnum "1"; txlen "2591";
chr11	sragcm37_mid	exon	56638410	56638485	0.0121744150125602	-	.	gene_id "ENSMUSG00000133969.1"; transcript_id "ENSMUSG00000133969.1_tx_10"; exon_id "chr11_56638410_56638485_-"; exonnum "5"; txlen "654";
chr11	sragcm37_mid	exon	56638410	56638485	0.0234665093057182	-	.	gene_id "ENSMUSG00000133969.1"; transcript_id "ENSMUSG00000133969.1_tx_7"; exon_id "chr11_56638410_56638485_-"; exonnum "6"; txlen "597";
chr11	sragcm37_mid	exon	56639034	56639088	0.0121744150125602	-	.	gene_id "ENSMUSG00000133969.1"; transcript_id "ENSMUSG00000133969.1_tx_10"; exon_id "chr11_56639034_56639088_-"; exonnum "4"; txlen "654";
chr11	sragcm37_mid	exon	56639034	56639088	0.0234665093057182	-	.	gene_id "ENSMUSG00000133969.1"; transcript_id "ENSMUSG00000133969.1_tx_7"; exon_id "chr11_56639034_56639088_-"; exonnum "5"; txlen "597";
chr11	sragcm37_mid	exon	56639759	56639839	0.0234665093057182	-	.	gene_id "ENSMUSG00000133969.1"; transcript_id "ENSMUSG00000133969.1_tx_7"; exon_id "chr11_56639759_56639839_-"; exonnum "4"; txlen "597";
chr11	sragcm37_mid	exon	56640717	56640986	0.0121744150125602	-	.	gene_id "ENSMUSG00000133969.1"; transcript_id "ENSMUSG00000133969.1_tx_10"; exon_id "chr11_56640717_56640986_-"; exonnum "3"; txlen "654";
chr11	sragcm37_mid	exon	56640717	56640986	0.0109881846952551	-	.	gene_id "ENSMUSG00000133969.1"; transcript_id "ENSMUSG00000133969.1_tx_11"; exon_id "chr11_56640717_56640986_-"; exonnum "1"; txlen "633";
chr11	sragcm37_mid	exon	56640717	56640986	0.00376041886720808	-	.	gene_id "ENSMUSG00000133969.1"; transcript_id "ENSMUSG00000133969.1_tx_24"; exon_id "chr11_56640717_56640986_-"; exonnum "1"; txlen "770";
chr11	sragcm37_mid	exon	56640717	56640986	0.0234665093057182	-	.	gene_id "ENSMUSG00000133969.1"; transcript_id "ENSMUSG00000133969.1_tx_7"; exon_id "chr11_56640717_56640986_-"; exonnum "3"; txlen "597";
chr11	sragcm37_mid	exon	56641725	56641818	0.0121744150125602	-	.	gene_id "ENSMUSG00000133969.1"; transcript_id "ENSMUSG00000133969.1_tx_10"; exon_id "chr11_56641725_56641818_-"; exonnum "2"; txlen "654";
chr11	sragcm37_mid	exon	56641725	56641818	0.0234665093057182	-	.	gene_id "ENSMUSG00000133969.1"; transcript_id "ENSMUSG00000133969.1_tx_7"; exon_id "chr11_56641725_56641818_-"; exonnum "2"; txlen "597";
chr11	HAVANA	exon	56644399	56644419	0	-	.	gene_id "ENSMUSG00000133969.1"; transcript_id "ENSMUST00000321781.1"; gene_type "lncRNA"; gene_name "ENSMUSG00000133969"; transcript_type "lncRNA"; transcript_name "ENSMUST00000321781"; exon_number 1; exon_id "ENSMUSE00001634696.1"; level 2; tag "basic"; tag "Ensembl_canonical"; tag "GENCODE_Primary"; tag "TAGENE";
chr11	ENSEMBL_gcm37	exon	56644399	56644419	0.204689248265997	-	.	gene_id "ENSMUSG00000133969.1"; transcript_id "ENSMUSG00000133969.1_tx_1"; exon_id "chr11_56644399_56644419_-"; exonnum "1"; txlen "521";
chr11	ENSEMBL_gcm37	exon	56644399	56644419	0.0121744150125602	-	.	gene_id "ENSMUSG00000133969.1"; transcript_id "ENSMUSG00000133969.1_tx_10"; exon_id "chr11_56644399_56644419_-"; exonnum "1"; txlen "654";
chr11	ENSEMBL_gcm37	exon	56644399	56644419	0.00416828381098763	-	.	gene_id "ENSMUSG00000133969.1"; transcript_id "ENSMUSG00000133969.1_tx_20"; exon_id "chr11_56644399_56644419_-"; exonnum "1"; txlen "2126";
chr11	ENSEMBL_gcm37	exon	56644399	56644419	0.00329989135036521	-	.	gene_id "ENSMUSG00000133969.1"; transcript_id "ENSMUSG00000133969.1_tx_25"; exon_id "chr11_56644399_56644419_-"; exonnum "1"; txlen "1343";
chr11	ENSEMBL_gcm37	exon	56644399	56644419	0.00329989135036521	-	.	gene_id "ENSMUSG00000133969.1"; transcript_id "ENSMUSG00000133969.1_tx_26"; exon_id "chr11_56644399_56644419_-"; exonnum "1"; txlen "2044";
chr11	ENSEMBL_gcm37	exon	56644399	56644419	0.00329989135036521	-	.	gene_id "ENSMUSG00000133969.1"; transcript_id "ENSMUSG00000133969.1_tx_27"; exon_id "chr11_56644399_56644419_-"; exonnum "1"; txlen "1897";
chr11	ENSEMBL_gcm37	exon	56644399	56644419	0.00329989135036521	-	.	gene_id "ENSMUSG00000133969.1"; transcript_id "ENSMUSG00000133969.1_tx_28"; exon_id "chr11_56644399_56644419_-"; exonnum "1"; txlen "2240";
chr11	ENSEMBL_gcm37	exon	56644399	56644419	0.00295253436611624	-	.	gene_id "ENSMUSG00000133969.1"; transcript_id "ENSMUSG00000133969.1_tx_29"; exon_id "chr11_56644399_56644419_-"; exonnum "1"; txlen "2021";
chr11	ENSEMBL_gcm37	exon	56644399	56644419	0.00295253436611624	-	.	gene_id "ENSMUSG00000133969.1"; transcript_id "ENSMUSG00000133969.1_tx_30"; exon_id "chr11_56644399_56644419_-"; exonnum "1"; txlen "1939";
chr11	ENSEMBL_gcm37	exon	56644399	56644419	0.00295253436611624	-	.	gene_id "ENSMUSG00000133969.1"; transcript_id "ENSMUSG00000133969.1_tx_31"; exon_id "chr11_56644399_56644419_-"; exonnum "1"; txlen "2135";
chr11	ENSEMBL_gcm37	exon	56644399	56644419	0.00295253436611624	-	.	gene_id "ENSMUSG00000133969.1"; transcript_id "ENSMUSG00000133969.1_tx_32"; exon_id "chr11_56644399_56644419_-"; exonnum "1"; txlen "1792";
chr11	ENSEMBL_gcm37	exon	56644399	56644419	0.00264661195925221	-	.	gene_id "ENSMUSG00000133969.1"; transcript_id "ENSMUSG00000133969.1_tx_33"; exon_id "chr11_56644399_56644419_-"; exonnum "1"; txlen "635";
chr11	ENSEMBL_gcm37	exon	56644399	56644419	0.00247648356237972	-	.	gene_id "ENSMUSG00000133969.1"; transcript_id "ENSMUSG00000133969.1_tx_34"; exon_id "chr11_56644399_56644419_-"; exonnum "1"; txlen "1686";
chr11	ENSEMBL_gcm37	exon	56644399	56644419	0.0234665093057182	-	.	gene_id "ENSMUSG00000133969.1"; transcript_id "ENSMUSG00000133969.1_tx_7"; exon_id "chr11_56644399_56644419_-"; exonnum "1"; txlen "597";
chr11	HAVANA	exon	56709772	56710290	0	-	.	gene_id "ENSMUSG00000122320.1"; transcript_id "ENSMUST00000251986.1"; gene_type "lncRNA"; gene_name "ENSMUSG00000122320"; transcript_type "lncRNA"; transcript_name "ENSMUST00000251986"; exon_number 2; exon_id "ENSMUSE00001500791.1"; level 2; tag "basic"; tag "Ensembl_canonical"; tag "GENCODE_Primary"; tag "TAGENE";
chr11	ENSEMBL_gcm37	exon	56709772	56710290	0.130880019560781	-	.	gene_id "ENSMUSG00000122320.1"; transcript_id "ENSMUSG00000122320.1_tx_2"; exon_id "chr11_56709772_56710290_-"; exonnum "4"; txlen "796";
chr11	ENSEMBL_gcm37	exon	56709772	56710290	0.102964161773565	-	.	gene_id "ENSMUSG00000122320.1"; transcript_id "ENSMUSG00000122320.1_tx_3"; exon_id "chr11_56709772_56710290_-"; exonnum "3"; txlen "639";
chr11	ENSEMBL_gcm37	exon	56709772	56710290	0.0657564438678806	-	.	gene_id "ENSMUSG00000122320.1"; transcript_id "ENSMUSG00000122320.1_tx_4"; exon_id "chr11_56709772_56710290_-"; exonnum "5"; txlen "957";
chr11	ENSEMBL_gcm37	exon	56709772	56710290	0.065334457040501	-	.	gene_id "ENSMUSG00000122320.1"; transcript_id "ENSMUSG00000122320.1_tx_5"; exon_id "chr11_56709772_56710290_-"; exonnum "4"; txlen "800";
chr11	ENSEMBL_gcm37	exon	56709772	56710290	0.0621969904937688	-	.	gene_id "ENSMUSG00000122320.1"; transcript_id "ENSMUSG00000122320.1_tx_6"; exon_id "chr11_56709772_56710290_-"; exonnum "4"; txlen "925";
chr11	ENSEMBL_gcm37	exon	56709772	56710290	0.0448272217381622	-	.	gene_id "ENSMUSG00000122320.1"; transcript_id "ENSMUSG00000122320.1_tx_7"; exon_id "chr11_56709772_56710290_-"; exonnum "3"; txlen "768";
chr11	HAVANA	gene	56709772	56725563	0	-	.	gene_id "ENSMUSG00000122320.1"; gene_type "lncRNA"; gene_name "ENSMUSG00000122320"; level 2;
chr11	HAVANA	transcript	56709772	56725563	0	-	.	gene_id "ENSMUSG00000122320.1"; transcript_id "ENSMUST00000251986.1"; gene_type "lncRNA"; gene_name "ENSMUSG00000122320"; transcript_type "lncRNA"; transcript_name "ENSMUST00000251986"; level 2; tag "basic"; tag "Ensembl_canonical"; tag "GENCODE_Primary"; tag "TAGENE";
chr11	sragcm37_mid	exon	56713003	56713159	0.130880019560781	-	.	gene_id "ENSMUSG00000122320.1"; transcript_id "ENSMUSG00000122320.1_tx_2"; exon_id "chr11_56713003_56713159_-"; exonnum "3"; txlen "796";
chr11	sragcm37_mid	exon	56713003	56713159	0.0657564438678806	-	.	gene_id "ENSMUSG00000122320.1"; transcript_id "ENSMUSG00000122320.1_tx_4"; exon_id "chr11_56713003_56713159_-"; exonnum "4"; txlen "957";
chr11	sragcm37_mid	exon	56713003	56713159	0.0621969904937688	-	.	gene_id "ENSMUSG00000122320.1"; transcript_id "ENSMUSG00000122320.1_tx_6"; exon_id "chr11_56713003_56713159_-"; exonnum "3"; txlen "925";
chr11	sragcm37_mid	exon	56718134	56718165	0.130880019560781	-	.	gene_id "ENSMUSG00000122320.1"; transcript_id "ENSMUSG00000122320.1_tx_2"; exon_id "chr11_56718134_56718165_-"; exonnum "2"; txlen "796";
chr11	sragcm37_mid	exon	56718134	56718165	0.102964161773565	-	.	gene_id "ENSMUSG00000122320.1"; transcript_id "ENSMUSG00000122320.1_tx_3"; exon_id "chr11_56718134_56718165_-"; exonnum "2"; txlen "639";
chr11	sragcm37_mid	exon	56718134	56718165	0.0657564438678806	-	.	gene_id "ENSMUSG00000122320.1"; transcript_id "ENSMUSG00000122320.1_tx_4"; exon_id "chr11_56718134_56718165_-"; exonnum "3"; txlen "957";
chr11	sragcm37_mid	exon	56718134	56718165	0.065334457040501	-	.	gene_id "ENSMUSG00000122320.1"; transcript_id "ENSMUSG00000122320.1_tx_5"; exon_id "chr11_56718134_56718165_-"; exonnum "3"; txlen "800";
chr11	sragcm37_mid	exon	56724243	56724403	0.0657564438678806	-	.	gene_id "ENSMUSG00000122320.1"; transcript_id "ENSMUSG00000122320.1_tx_4"; exon_id "chr11_56724243_56724403_-"; exonnum "2"; txlen "957";
chr11	sragcm37_mid	exon	56724243	56724403	0.065334457040501	-	.	gene_id "ENSMUSG00000122320.1"; transcript_id "ENSMUSG00000122320.1_tx_5"; exon_id "chr11_56724243_56724403_-"; exonnum "2"; txlen "800";
chr11	sragcm37_mid	exon	56724243	56724403	0.0621969904937688	-	.	gene_id "ENSMUSG00000122320.1"; transcript_id "ENSMUSG00000122320.1_tx_6"; exon_id "chr11_56724243_56724403_-"; exonnum "2"; txlen "925";
chr11	sragcm37_mid	exon	56724243	56724403	0.0448272217381622	-	.	gene_id "ENSMUSG00000122320.1"; transcript_id "ENSMUSG00000122320.1_tx_7"; exon_id "chr11_56724243_56724403_-"; exonnum "2"; txlen "768";
chr11	HAVANA	exon	56725476	56725563	0	-	.	gene_id "ENSMUSG00000122320.1"; transcript_id "ENSMUST00000251986.1"; gene_type "lncRNA"; gene_name "ENSMUSG00000122320"; transcript_type "lncRNA"; transcript_name "ENSMUST00000251986"; exon_number 1; exon_id "ENSMUSE00001500790.1"; level 2; tag "basic"; tag "Ensembl_canonical"; tag "GENCODE_Primary"; tag "TAGENE";
chr11	ENSEMBL_gcm37	exon	56725476	56725563	0.130880019560781	-	.	gene_id "ENSMUSG00000122320.1"; transcript_id "ENSMUSG00000122320.1_tx_2"; exon_id "chr11_56725476_56725563_-"; exonnum "1"; txlen "796";
chr11	ENSEMBL_gcm37	exon	56725476	56725563	0.102964161773565	-	.	gene_id "ENSMUSG00000122320.1"; transcript_id "ENSMUSG00000122320.1_tx_3"; exon_id "chr11_56725476_56725563_-"; exonnum "1"; txlen "639";
chr11	ENSEMBL_gcm37	exon	56725476	56725563	0.0657564438678806	-	.	gene_id "ENSMUSG00000122320.1"; transcript_id "ENSMUSG00000122320.1_tx_4"; exon_id "chr11_56725476_56725563_-"; exonnum "1"; txlen "957";
chr11	ENSEMBL_gcm37	exon	56725476	56725563	0.065334457040501	-	.	gene_id "ENSMUSG00000122320.1"; transcript_id "ENSMUSG00000122320.1_tx_5"; exon_id "chr11_56725476_56725563_-"; exonnum "1"; txlen "800";
chr11	ENSEMBL_gcm37	exon	56725476	56725563	0.0621969904937688	-	.	gene_id "ENSMUSG00000122320.1"; transcript_id "ENSMUSG00000122320.1_tx_6"; exon_id "chr11_56725476_56725563_-"; exonnum "1"; txlen "925";
chr11	ENSEMBL_gcm37	exon	56725476	56725563	0.0448272217381622	-	.	gene_id "ENSMUSG00000122320.1"; transcript_id "ENSMUSG00000122320.1_tx_7"; exon_id "chr11_56725476_56725563_-"; exonnum "1"; txlen "768";
chr11	sragcm37_es	exon	56989728	56990066	0.124814828044934	-	.	gene_id "ENSMUSG00000135111.1"; transcript_id "ENSMUSG00000135111.1_tx_1"; exon_id "chr11_56989728_56990066_-"; exonnum "3"; txlen "642";
chr11	sragcm37_es	exon	56989728	56990066	0.0123461108735281	-	.	gene_id "ENSMUSG00000135111.1"; transcript_id "ENSMUSG00000135111.1_tx_14"; exon_id "chr11_56989728_56990066_-"; exonnum "3"; txlen "598";
chr11	sragcm37_es	exon	56989728	56990066	0.00694393791398345	-	.	gene_id "ENSMUSG00000135111.1"; transcript_id "ENSMUSG00000135111.1_tx_16"; exon_id "chr11_56989728_56990066_-"; exonnum "2"; txlen "628";
chr11	sragcm37_es	exon	56989728	56990066	0.00617305543676404	-	.	gene_id "ENSMUSG00000135111.1"; transcript_id "ENSMUSG00000135111.1_tx_17"; exon_id "chr11_56989728_56990066_-"; exonnum "4"; txlen "723";
chr11	sragcm37_es	exon	56989728	56990066	0.00617305543676404	-	.	gene_id "ENSMUSG00000135111.1"; transcript_id "ENSMUSG00000135111.1_tx_18"; exon_id "chr11_56989728_56990066_-"; exonnum "3"; txlen "571";
chr11	sragcm37_es	exon	56989728	56990066	0.02339263112879	-	.	gene_id "ENSMUSG00000135111.1"; transcript_id "ENSMUSG00000135111.1_tx_2"; exon_id "chr11_56989728_56990066_-"; exonnum "3"; txlen "595";
chr11	sragcm37_es	exon	56989728	56990066	0.00399802485956623	-	.	gene_id "ENSMUSG00000135111.1"; transcript_id "ENSMUSG00000135111.1_tx_21"; exon_id "chr11_56989728_56990066_-"; exonnum "3"; txlen "671";
chr11	sragcm37_es	exon	56989728	56990066	0.00399802485956623	-	.	gene_id "ENSMUSG00000135111.1"; transcript_id "ENSMUSG00000135111.1_tx_22"; exon_id "chr11_56989728_56990066_-"; exonnum "4"; txlen "823";
chr11	sragcm37_es	exon	56989728	56990066	0.02339263112879	-	.	gene_id "ENSMUSG00000135111.1"; transcript_id "ENSMUSG00000135111.1_tx_3"; exon_id "chr11_56989728_56990066_-"; exonnum "3"; txlen "664";
chr11	sragcm37_es	exon	56989728	56990066	0.00294591305441722	-	.	gene_id "ENSMUSG00000135111.1"; transcript_id "ENSMUSG00000135111.1_tx_30"; exon_id "chr11_56989728_56990066_-"; exonnum "3"; txlen "780";
chr11	sragcm37_es	exon	56989728	56990066	0.0185191663102921	-	.	gene_id "ENSMUSG00000135111.1"; transcript_id "ENSMUSG00000135111.1_tx_5"; exon_id "chr11_56989728_56990066_-"; exonnum "5"; txlen "858";
chr11	sragcm37_es	exon	56989728	56990066	0.0185191663102921	-	.	gene_id "ENSMUSG00000135111.1"; transcript_id "ENSMUSG00000135111.1_tx_6"; exon_id "chr11_56989728_56990066_-"; exonnum "5"; txlen "927";
chr11	sragcm37_es	exon	56989728	56990066	0.0155950874191934	-	.	gene_id "ENSMUSG00000135111.1"; transcript_id "ENSMUSG00000135111.1_tx_8"; exon_id "chr11_56989728_56990066_-"; exonnum "4"; txlen "706";
chr11	sragcm37_es	exon	56989728	56990066	0.0155950874191934	-	.	gene_id "ENSMUSG00000135111.1"; transcript_id "ENSMUSG00000135111.1_tx_9"; exon_id "chr11_56989728_56990066_-"; exonnum "4"; txlen "775";
chr11	sragcm37_mid	exon	56990373	56990524	0.124814828044934	-	.	gene_id "ENSMUSG00000135111.1"; transcript_id "ENSMUSG00000135111.1_tx_1"; exon_id "chr11_56990373_56990524_-"; exonnum "2"; txlen "642";
chr11	sragcm37_mid	exon	56990373	56990524	0.00617305543676404	-	.	gene_id "ENSMUSG00000135111.1"; transcript_id "ENSMUSG00000135111.1_tx_17"; exon_id "chr11_56990373_56990524_-"; exonnum "3"; txlen "723";
chr11	sragcm37_mid	exon	56990373	56990524	0.00399802485956623	-	.	gene_id "ENSMUSG00000135111.1"; transcript_id "ENSMUSG00000135111.1_tx_22"; exon_id "chr11_56990373_56990524_-"; exonnum "3"; txlen "823";
chr11	sragcm37_mid	exon	56990373	56990524	0.00294591305441722	-	.	gene_id "ENSMUSG00000135111.1"; transcript_id "ENSMUSG00000135111.1_tx_30"; exon_id "chr11_56990373_56990524_-"; exonnum "2"; txlen "780";
chr11	sragcm37_mid	exon	56990373	56990524	0.0185191663102921	-	.	gene_id "ENSMUSG00000135111.1"; transcript_id "ENSMUSG00000135111.1_tx_5"; exon_id "chr11_56990373_56990524_-"; exonnum "4"; txlen "858";
chr11	sragcm37_mid	exon	56990373	56990524	0.0185191663102921	-	.	gene_id "ENSMUSG00000135111.1"; transcript_id "ENSMUSG00000135111.1_tx_6"; exon_id "chr11_56990373_56990524_-"; exonnum "4"; txlen "927";
chr11	sragcm37_ss	exon	56991164	56991314	0.124814828044934	-	.	gene_id "ENSMUSG00000135111.1"; transcript_id "ENSMUSG00000135111.1_tx_1"; exon_id "chr11_56991164_56991314_-"; exonnum "1"; txlen "642";
chr11	sragcm37_mid	exon	56992602	56992644	0.00399802485956623	-	.	gene_id "ENSMUSG00000135111.1"; transcript_id "ENSMUSG00000135111.1_tx_21"; exon_id "chr11_56992602_56992644_-"; exonnum "2"; txlen "671";
chr11	sragcm37_mid	exon	56992602	56992644	0.00399802485956623	-	.	gene_id "ENSMUSG00000135111.1"; transcript_id "ENSMUSG00000135111.1_tx_22"; exon_id "chr11_56992602_56992644_-"; exonnum "2"; txlen "823";
chr11	HAVANA	exon	56996626	56996766	0	-	.	gene_id "ENSMUSG00000135111.1"; transcript_id "ENSMUST00000328709.1"; gene_type "lncRNA"; gene_name "ENSMUSG00000135111"; transcript_type "lncRNA"; transcript_name "ENSMUST00000328709"; exon_number 2; exon_id "ENSMUSE00001647931.1"; level 2; tag "basic"; tag "Ensembl_canonical"; tag "GENCODE_Primary"; tag "TAGENE";
chr11	HAVANA	gene	56996626	56998707	0	-	.	gene_id "ENSMUSG00000135111.1"; gene_type "lncRNA"; gene_name "ENSMUSG00000135111"; level 2;
chr11	HAVANA	transcript	56996626	56998707	0	-	.	gene_id "ENSMUSG00000135111.1"; transcript_id "ENSMUST00000328709.1"; gene_type "lncRNA"; gene_name "ENSMUSG00000135111"; transcript_type "lncRNA"; transcript_name "ENSMUST00000328709"; level 2; tag "basic"; tag "Ensembl_canonical"; tag "GENCODE_Primary"; tag "TAGENE";
chr11	HAVANA	exon	56998419	56998707	0	-	.	gene_id "ENSMUSG00000135111.1"; transcript_id "ENSMUST00000328709.1"; gene_type "lncRNA"; gene_name "ENSMUSG00000135111"; transcript_type "lncRNA"; transcript_name "ENSMUST00000328709"; exon_number 1; exon_id "ENSMUSE00001647930.1"; level 2; tag "basic"; tag "Ensembl_canonical"; tag "GENCODE_Primary"; tag "TAGENE";
chr11	ENSEMBL_gcm37	exon	56998419	56998707	0.00694393791398345	-	.	gene_id "ENSMUSG00000135111.1"; transcript_id "ENSMUSG00000135111.1_tx_16"; exon_id "chr11_56998419_56998707_-"; exonnum "1"; txlen "628";
chr11	ENSEMBL_gcm37	exon	56998419	56998707	0.00399802485956623	-	.	gene_id "ENSMUSG00000135111.1"; transcript_id "ENSMUSG00000135111.1_tx_21"; exon_id "chr11_56998419_56998707_-"; exonnum "1"; txlen "671";
chr11	ENSEMBL_gcm37	exon	56998419	56998707	0.00399802485956623	-	.	gene_id "ENSMUSG00000135111.1"; transcript_id "ENSMUSG00000135111.1_tx_22"; exon_id "chr11_56998419_56998707_-"; exonnum "1"; txlen "823";
chr11	ENSEMBL_gcm37	exon	56998419	56998707	0.00294591305441722	-	.	gene_id "ENSMUSG00000135111.1"; transcript_id "ENSMUSG00000135111.1_tx_30"; exon_id "chr11_56998419_56998707_-"; exonnum "1"; txlen "780";
chr11	sragcm37_mid	exon	57001275	57001385	0.0123461108735281	-	.	gene_id "ENSMUSG00000135111.1"; transcript_id "ENSMUSG00000135111.1_tx_14"; exon_id "chr11_57001275_57001385_-"; exonnum "2"; txlen "598";
chr11	sragcm37_mid	exon	57001275	57001385	0.00617305543676404	-	.	gene_id "ENSMUSG00000135111.1"; transcript_id "ENSMUSG00000135111.1_tx_17"; exon_id "chr11_57001275_57001385_-"; exonnum "2"; txlen "723";
chr11	sragcm37_mid	exon	57001275	57001385	0.00617305543676404	-	.	gene_id "ENSMUSG00000135111.1"; transcript_id "ENSMUSG00000135111.1_tx_18"; exon_id "chr11_57001275_57001385_-"; exonnum "2"; txlen "571";
chr11	sragcm37_mid	exon	57001275	57001385	0.0185191663102921	-	.	gene_id "ENSMUSG00000135111.1"; transcript_id "ENSMUSG00000135111.1_tx_5"; exon_id "chr11_57001275_57001385_-"; exonnum "3"; txlen "858";
chr11	sragcm37_mid	exon	57001275	57001385	0.0185191663102921	-	.	gene_id "ENSMUSG00000135111.1"; transcript_id "ENSMUSG00000135111.1_tx_6"; exon_id "chr11_57001275_57001385_-"; exonnum "3"; txlen "927";
chr11	sragcm37_mid	exon	57001275	57001385	0.0155950874191934	-	.	gene_id "ENSMUSG00000135111.1"; transcript_id "ENSMUSG00000135111.1_tx_8"; exon_id "chr11_57001275_57001385_-"; exonnum "3"; txlen "706";
chr11	sragcm37_mid	exon	57001275	57001385	0.0155950874191934	-	.	gene_id "ENSMUSG00000135111.1"; transcript_id "ENSMUSG00000135111.1_tx_9"; exon_id "chr11_57001275_57001385_-"; exonnum "3"; txlen "775";
chr11	sragcm37_mid	exon	57001764	57001911	0.0123461108735281	-	.	gene_id "ENSMUSG00000135111.1"; transcript_id "ENSMUSG00000135111.1_tx_14"; exon_id "chr11_57001764_57001911_-"; exonnum "1"; txlen "598";
chr11	sragcm37_es	exon	57040466	57040775	0.00714774840046362	-	.	gene_id "ENSMUSG00000135111.1"; transcript_id "ENSMUSG00000135111.1_tx_15"; exon_id "chr11_57040466_57040775_-"; exonnum "3"; txlen "566";
chr11	sragcm37_es	exon	57040466	57040775	0.00610224846986425	-	.	gene_id "ENSMUSG00000135111.1"; transcript_id "ENSMUSG00000135111.1_tx_19"; exon_id "chr11_57040466_57040775_-"; exonnum "3"; txlen "500";
chr11	sragcm37_es	exon	57040466	57040775	0.00378760249853643	-	.	gene_id "ENSMUSG00000135111.1"; transcript_id "ENSMUSG00000135111.1_tx_24"; exon_id "chr11_57040466_57040775_-"; exonnum "7"; txlen "1056";
chr11	sragcm37_es	exon	57040466	57040775	0.00378760249853643	-	.	gene_id "ENSMUSG00000135111.1"; transcript_id "ENSMUSG00000135111.1_tx_26"; exon_id "chr11_57040466_57040775_-"; exonnum "9"; txlen "1222";
chr11	sragcm37_es	exon	57040466	57040775	0.00357718013750663	-	.	gene_id "ENSMUSG00000135111.1"; transcript_id "ENSMUSG00000135111.1_tx_28"; exon_id "chr11_57040466_57040775_-"; exonnum "10"; txlen "1368";
chr11	sragcm37_es	exon	57040466	57040775	0.00231464597132782	-	.	gene_id "ENSMUSG00000135111.1"; transcript_id "ENSMUSG00000135111.1_tx_34"; exon_id "chr11_57040466_57040775_-"; exonnum "9"; txlen "1335";
chr11	sragcm37_es	exon	57040466	57040775	0.00189380124926821	-	.	gene_id "ENSMUSG00000135111.1"; transcript_id "ENSMUSG00000135111.1_tx_36"; exon_id "chr11_57040466_57040775_-"; exonnum "8"; txlen "1090";
chr11	sragcm37_es	exon	57040466	57040775	0.00168337888823841	-	.	gene_id "ENSMUSG00000135111.1"; transcript_id "ENSMUSG00000135111.1_tx_38"; exon_id "chr11_57040466_57040775_-"; exonnum "7"; txlen "947";
chr11	sragcm37_es	exon	57040466	57040775	0.00126253416617881	-	.	gene_id "ENSMUSG00000135111.1"; transcript_id "ENSMUSG00000135111.1_tx_40"; exon_id "chr11_57040466_57040775_-"; exonnum "11"; txlen "1613";
chr11	sragcm37_es	exon	57053423	57053898	0.0136457014917942	-	.	gene_id "ENSMUSG00000135111.1"; transcript_id "ENSMUSG00000135111.1_tx_10"; exon_id "chr11_57053423_57053898_-"; exonnum "6"; txlen "1106";
chr11	sragcm37_es	exon	57053423	57053898	0.0136457014917942	-	.	gene_id "ENSMUSG00000135111.1"; transcript_id "ENSMUSG00000135111.1_tx_11"; exon_id "chr11_57053423_57053898_-"; exonnum "6"; txlen "1175";
chr11	sragcm37_es	exon	57053423	57053898	0.0123461108735281	-	.	gene_id "ENSMUSG00000135111.1"; transcript_id "ENSMUSG00000135111.1_tx_12"; exon_id "chr11_57053423_57053898_-"; exonnum "3"; txlen "732";
chr11	sragcm37_es	exon	57053423	57053898	0.0123461108735281	-	.	gene_id "ENSMUSG00000135111.1"; transcript_id "ENSMUSG00000135111.1_tx_13"; exon_id "chr11_57053423_57053898_-"; exonnum "3"; txlen "801";
chr11	sragcm37_es	exon	57053423	57053898	0.00389877185479834	-	.	gene_id "ENSMUSG00000135111.1"; transcript_id "ENSMUSG00000135111.1_tx_23"; exon_id "chr11_57053423_57053898_-"; exonnum "2"; txlen "597";
chr11	sragcm37_es	exon	57053423	57053898	0.00259918123653223	-	.	gene_id "ENSMUSG00000135111.1"; transcript_id "ENSMUSG00000135111.1_tx_31"; exon_id "chr11_57053423_57053898_-"; exonnum "5"; txlen "958";
chr11	sragcm37_es	exon	57053423	57053898	0.00259918123653223	-	.	gene_id "ENSMUSG00000135111.1"; transcript_id "ENSMUSG00000135111.1_tx_32"; exon_id "chr11_57053423_57053898_-"; exonnum "5"; txlen "1027";
chr11	sragcm37_es	exon	57053423	57053898	0.00259918123653223	-	.	gene_id "ENSMUSG00000135111.1"; transcript_id "ENSMUSG00000135111.1_tx_33"; exon_id "chr11_57053423_57053898_-"; exonnum "2"; txlen "666";
chr11	sragcm37_mid	exon	57055727	57055874	0.0136457014917942	-	.	gene_id "ENSMUSG00000135111.1"; transcript_id "ENSMUSG00000135111.1_tx_10"; exon_id "chr11_57055727_57055874_-"; exonnum "5"; txlen "1106";
chr11	sragcm37_mid	exon	57055727	57055874	0.0136457014917942	-	.	gene_id "ENSMUSG00000135111.1"; transcript_id "ENSMUSG00000135111.1_tx_11"; exon_id "chr11_57055727_57055874_-"; exonnum "5"; txlen "1175";
chr11	sragcm37_mid	exon	57057157	57057296	0.0136457014917942	-	.	gene_id "ENSMUSG00000135111.1"; transcript_id "ENSMUSG00000135111.1_tx_10"; exon_id "chr11_57057157_57057296_-"; exonnum "4"; txlen "1106";
chr11	sragcm37_mid	exon	57057157	57057296	0.0136457014917942	-	.	gene_id "ENSMUSG00000135111.1"; transcript_id "ENSMUSG00000135111.1_tx_11"; exon_id "chr11_57057157_57057296_-"; exonnum "4"; txlen "1175";
chr11	sragcm37_mid	exon	57057157	57057296	0.00259918123653223	-	.	gene_id "ENSMUSG00000135111.1"; transcript_id "ENSMUSG00000135111.1_tx_31"; exon_id "chr11_57057157_57057296_-"; exonnum "4"; txlen "958";
chr11	sragcm37_mid	exon	57057157	57057296	0.00259918123653223	-	.	gene_id "ENSMUSG00000135111.1"; transcript_id "ENSMUSG00000135111.1_tx_32"; exon_id "chr11_57057157_57057296_-"; exonnum "4"; txlen "1027";
chr11	sragcm37_mid	exon	57058898	57058983	0.0136457014917942	-	.	gene_id "ENSMUSG00000135111.1"; transcript_id "ENSMUSG00000135111.1_tx_10"; exon_id "chr11_57058898_57058983_-"; exonnum "3"; txlen "1106";
chr11	sragcm37_mid	exon	57058898	57058983	0.0136457014917942	-	.	gene_id "ENSMUSG00000135111.1"; transcript_id "ENSMUSG00000135111.1_tx_11"; exon_id "chr11_57058898_57058983_-"; exonnum "3"; txlen "1175";
chr11	sragcm37_mid	exon	57058898	57058983	0.00378760249853643	-	.	gene_id "ENSMUSG00000135111.1"; transcript_id "ENSMUSG00000135111.1_tx_25"; exon_id "chr11_57058898_57058983_-"; exonnum "7"; txlen "832";
chr11	sragcm37_mid	exon	57058898	57058983	0.00378760249853643	-	.	gene_id "ENSMUSG00000135111.1"; transcript_id "ENSMUSG00000135111.1_tx_27"; exon_id "chr11_57058898_57058983_-"; exonnum "9"; txlen "998";
chr11	sragcm37_mid	exon	57058898	57058983	0.00357718013750663	-	.	gene_id "ENSMUSG00000135111.1"; transcript_id "ENSMUSG00000135111.1_tx_29"; exon_id "chr11_57058898_57058983_-"; exonnum "10"; txlen "1144";
chr11	sragcm37_mid	exon	57058898	57058983	0.00259918123653223	-	.	gene_id "ENSMUSG00000135111.1"; transcript_id "ENSMUSG00000135111.1_tx_31"; exon_id "chr11_57058898_57058983_-"; exonnum "3"; txlen "958";
chr11	sragcm37_mid	exon	57058898	57058983	0.00259918123653223	-	.	gene_id "ENSMUSG00000135111.1"; transcript_id "ENSMUSG00000135111.1_tx_32"; exon_id "chr11_57058898_57058983_-"; exonnum "3"; txlen "1027";
chr11	sragcm37_mid	exon	57058898	57058983	0.00231464597132782	-	.	gene_id "ENSMUSG00000135111.1"; transcript_id "ENSMUSG00000135111.1_tx_35"; exon_id "chr11_57058898_57058983_-"; exonnum "9"; txlen "1111";
chr11	sragcm37_mid	exon	57058898	57058983	0.00189380124926821	-	.	gene_id "ENSMUSG00000135111.1"; transcript_id "ENSMUSG00000135111.1_tx_37"; exon_id "chr11_57058898_57058983_-"; exonnum "8"; txlen "866";
chr11	sragcm37_mid	exon	57058898	57058983	0.00168337888823841	-	.	gene_id "ENSMUSG00000135111.1"; transcript_id "ENSMUSG00000135111.1_tx_39"; exon_id "chr11_57058898_57058983_-"; exonnum "7"; txlen "723";
chr11	sragcm37_mid	exon	57058898	57058983	0.00126253416617881	-	.	gene_id "ENSMUSG00000135111.1"; transcript_id "ENSMUSG00000135111.1_tx_41"; exon_id "chr11_57058898_57058983_-"; exonnum "11"; txlen "1389";
chr11	sragcm37_mid	exon	57061227	57061361	0.0136457014917942	-	.	gene_id "ENSMUSG00000135111.1"; transcript_id "ENSMUSG00000135111.1_tx_10"; exon_id "chr11_57061227_57061361_-"; exonnum "2"; txlen "1106";
chr11	sragcm37_mid	exon	57061227	57061361	0.0136457014917942	-	.	gene_id "ENSMUSG00000135111.1"; transcript_id "ENSMUSG00000135111.1_tx_11"; exon_id "chr11_57061227_57061361_-"; exonnum "2"; txlen "1175";
chr11	sragcm37_mid	exon	57061227	57061361	0.0123461108735281	-	.	gene_id "ENSMUSG00000135111.1"; transcript_id "ENSMUSG00000135111.1_tx_12"; exon_id "chr11_57061227_57061361_-"; exonnum "2"; txlen "732";
chr11	sragcm37_mid	exon	57061227	57061361	0.0123461108735281	-	.	gene_id "ENSMUSG00000135111.1"; transcript_id "ENSMUSG00000135111.1_tx_13"; exon_id "chr11_57061227_57061361_-"; exonnum "2"; txlen "801";
chr11	sragcm37_mid	exon	57061227	57061361	0.00714774840046362	-	.	gene_id "ENSMUSG00000135111.1"; transcript_id "ENSMUSG00000135111.1_tx_15"; exon_id "chr11_57061227_57061361_-"; exonnum "2"; txlen "566";
chr11	sragcm37_mid	exon	57061227	57061361	0.00610224846986425	-	.	gene_id "ENSMUSG00000135111.1"; transcript_id "ENSMUSG00000135111.1_tx_19"; exon_id "chr11_57061227_57061361_-"; exonnum "2"; txlen "500";
chr11	sragcm37_mid	exon	57061227	57061361	0.02339263112879	-	.	gene_id "ENSMUSG00000135111.1"; transcript_id "ENSMUSG00000135111.1_tx_2"; exon_id "chr11_57061227_57061361_-"; exonnum "2"; txlen "595";
chr11	sragcm37_mid	exon	57061227	57061361	0.00378760249853643	-	.	gene_id "ENSMUSG00000135111.1"; transcript_id "ENSMUSG00000135111.1_tx_24"; exon_id "chr11_57061227_57061361_-"; exonnum "6"; txlen "1056";
chr11	sragcm37_mid	exon	57061227	57061361	0.00378760249853643	-	.	gene_id "ENSMUSG00000135111.1"; transcript_id "ENSMUSG00000135111.1_tx_25"; exon_id "chr11_57061227_57061361_-"; exonnum "6"; txlen "832";
chr11	sragcm37_mid	exon	57061227	57061361	0.00378760249853643	-	.	gene_id "ENSMUSG00000135111.1"; transcript_id "ENSMUSG00000135111.1_tx_26"; exon_id "chr11_57061227_57061361_-"; exonnum "8"; txlen "1222";
chr11	sragcm37_mid	exon	57061227	57061361	0.00378760249853643	-	.	gene_id "ENSMUSG00000135111.1"; transcript_id "ENSMUSG00000135111.1_tx_27"; exon_id "chr11_57061227_57061361_-"; exonnum "8"; txlen "998";
chr11	sragcm37_mid	exon	57061227	57061361	0.00357718013750663	-	.	gene_id "ENSMUSG00000135111.1"; transcript_id "ENSMUSG00000135111.1_tx_28"; exon_id "chr11_57061227_57061361_-"; exonnum "9"; txlen "1368";
chr11	sragcm37_mid	exon	57061227	57061361	0.00357718013750663	-	.	gene_id "ENSMUSG00000135111.1"; transcript_id "ENSMUSG00000135111.1_tx_29"; exon_id "chr11_57061227_57061361_-"; exonnum "9"; txlen "1144";
chr11	sragcm37_mid	exon	57061227	57061361	0.02339263112879	-	.	gene_id "ENSMUSG00000135111.1"; transcript_id "ENSMUSG00000135111.1_tx_3"; exon_id "chr11_57061227_57061361_-"; exonnum "2"; txlen "664";
chr11	sragcm37_mid	exon	57061227	57061361	0.00259918123653223	-	.	gene_id "ENSMUSG00000135111.1"; transcript_id "ENSMUSG00000135111.1_tx_31"; exon_id "chr11_57061227_57061361_-"; exonnum "2"; txlen "958";
chr11	sragcm37_mid	exon	57061227	57061361	0.00259918123653223	-	.	gene_id "ENSMUSG00000135111.1"; transcript_id "ENSMUSG00000135111.1_tx_32"; exon_id "chr11_57061227_57061361_-"; exonnum "2"; txlen "1027";
chr11	sragcm37_mid	exon	57061227	57061361	0.00231464597132782	-	.	gene_id "ENSMUSG00000135111.1"; transcript_id "ENSMUSG00000135111.1_tx_34"; exon_id "chr11_57061227_57061361_-"; exonnum "8"; txlen "1335";
chr11	sragcm37_mid	exon	57061227	57061361	0.00231464597132782	-	.	gene_id "ENSMUSG00000135111.1"; transcript_id "ENSMUSG00000135111.1_tx_35"; exon_id "chr11_57061227_57061361_-"; exonnum "8"; txlen "1111";
chr11	sragcm37_mid	exon	57061227	57061361	0.00189380124926821	-	.	gene_id "ENSMUSG00000135111.1"; transcript_id "ENSMUSG00000135111.1_tx_36"; exon_id "chr11_57061227_57061361_-"; exonnum "7"; txlen "1090";
chr11	sragcm37_mid	exon	57061227	57061361	0.00189380124926821	-	.	gene_id "ENSMUSG00000135111.1"; transcript_id "ENSMUSG00000135111.1_tx_37"; exon_id "chr11_57061227_57061361_-"; exonnum "7"; txlen "866";
chr11	sragcm37_mid	exon	57061227	57061361	0.00168337888823841	-	.	gene_id "ENSMUSG00000135111.1"; transcript_id "ENSMUSG00000135111.1_tx_38"; exon_id "chr11_57061227_57061361_-"; exonnum "6"; txlen "947";
chr11	sragcm37_mid	exon	57061227	57061361	0.00168337888823841	-	.	gene_id "ENSMUSG00000135111.1"; transcript_id "ENSMUSG00000135111.1_tx_39"; exon_id "chr11_57061227_57061361_-"; exonnum "6"; txlen "723";
chr11	sragcm37_mid	exon	57061227	57061361	0.00126253416617881	-	.	gene_id "ENSMUSG00000135111.1"; transcript_id "ENSMUSG00000135111.1_tx_40"; exon_id "chr11_57061227_57061361_-"; exonnum "10"; txlen "1613";
chr11	sragcm37_mid	exon	57061227	57061361	0.00126253416617881	-	.	gene_id "ENSMUSG00000135111.1"; transcript_id "ENSMUSG00000135111.1_tx_41"; exon_id "chr11_57061227_57061361_-"; exonnum "10"; txlen "1389";
chr11	sragcm37_mid	exon	57061227	57061361	0.0185191663102921	-	.	gene_id "ENSMUSG00000135111.1"; transcript_id "ENSMUSG00000135111.1_tx_5"; exon_id "chr11_57061227_57061361_-"; exonnum "2"; txlen "858";
chr11	sragcm37_mid	exon	57061227	57061361	0.0185191663102921	-	.	gene_id "ENSMUSG00000135111.1"; transcript_id "ENSMUSG00000135111.1_tx_6"; exon_id "chr11_57061227_57061361_-"; exonnum "2"; txlen "927";
chr11	sragcm37_mid	exon	57061227	57061361	0.0155950874191934	-	.	gene_id "ENSMUSG00000135111.1"; transcript_id "ENSMUSG00000135111.1_tx_8"; exon_id "chr11_57061227_57061361_-"; exonnum "2"; txlen "706";
chr11	sragcm37_mid	exon	57061227	57061361	0.0155950874191934	-	.	gene_id "ENSMUSG00000135111.1"; transcript_id "ENSMUSG00000135111.1_tx_9"; exon_id "chr11_57061227_57061361_-"; exonnum "2"; txlen "775";
chr11	sragcm37_ss	exon	57061819	57061873	0.00610224846986425	-	.	gene_id "ENSMUSG00000135111.1"; transcript_id "ENSMUSG00000135111.1_tx_19"; exon_id "chr11_57061819_57061873_-"; exonnum "1"; txlen "500";
chr11	sragcm37_ss	exon	57064481	57064601	0.0136457014917942	-	.	gene_id "ENSMUSG00000135111.1"; transcript_id "ENSMUSG00000135111.1_tx_10"; exon_id "chr11_57064481_57064601_-"; exonnum "1"; txlen "1106";
chr11	sragcm37_ss	exon	57064481	57064601	0.0123461108735281	-	.	gene_id "ENSMUSG00000135111.1"; transcript_id "ENSMUSG00000135111.1_tx_12"; exon_id "chr11_57064481_57064601_-"; exonnum "1"; txlen "732";
chr11	sragcm37_ss	exon	57064481	57064601	0.00714774840046362	-	.	gene_id "ENSMUSG00000135111.1"; transcript_id "ENSMUSG00000135111.1_tx_15"; exon_id "chr11_57064481_57064601_-"; exonnum "1"; txlen "566";
chr11	sragcm37_ss	exon	57064481	57064601	0.00617305543676404	-	.	gene_id "ENSMUSG00000135111.1"; transcript_id "ENSMUSG00000135111.1_tx_17"; exon_id "chr11_57064481_57064601_-"; exonnum "1"; txlen "723";
chr11	sragcm37_ss	exon	57064481	57064601	0.00617305543676404	-	.	gene_id "ENSMUSG00000135111.1"; transcript_id "ENSMUSG00000135111.1_tx_18"; exon_id "chr11_57064481_57064601_-"; exonnum "1"; txlen "571";
chr11	sragcm37_ss	exon	57064481	57064601	0.02339263112879	-	.	gene_id "ENSMUSG00000135111.1"; transcript_id "ENSMUSG00000135111.1_tx_2"; exon_id "chr11_57064481_57064601_-"; exonnum "1"; txlen "595";
chr11	sragcm37_ss	exon	57064481	57064601	0.00389877185479834	-	.	gene_id "ENSMUSG00000135111.1"; transcript_id "ENSMUSG00000135111.1_tx_23"; exon_id "chr11_57064481_57064601_-"; exonnum "1"; txlen "597";
chr11	sragcm37_ss	exon	57064481	57064601	0.00259918123653223	-	.	gene_id "ENSMUSG00000135111.1"; transcript_id "ENSMUSG00000135111.1_tx_31"; exon_id "chr11_57064481_57064601_-"; exonnum "1"; txlen "958";
chr11	sragcm37_ss	exon	57064481	57064601	0.0185191663102921	-	.	gene_id "ENSMUSG00000135111.1"; transcript_id "ENSMUSG00000135111.1_tx_5"; exon_id "chr11_57064481_57064601_-"; exonnum "1"; txlen "858";
chr11	sragcm37_ss	exon	57064481	57064601	0.0155950874191934	-	.	gene_id "ENSMUSG00000135111.1"; transcript_id "ENSMUSG00000135111.1_tx_8"; exon_id "chr11_57064481_57064601_-"; exonnum "1"; txlen "706";
chr11	sragcm37_mid	exon	57067151	57067340	0.0136457014917942	-	.	gene_id "ENSMUSG00000135111.1"; transcript_id "ENSMUSG00000135111.1_tx_11"; exon_id "chr11_57067151_57067340_-"; exonnum "1"; txlen "1175";
chr11	sragcm37_mid	exon	57067151	57067340	0.0123461108735281	-	.	gene_id "ENSMUSG00000135111.1"; transcript_id "ENSMUSG00000135111.1_tx_13"; exon_id "chr11_57067151_57067340_-"; exonnum "1"; txlen "801";
chr11	sragcm37_mid	exon	57067151	57067340	0.00378760249853643	-	.	gene_id "ENSMUSG00000135111.1"; transcript_id "ENSMUSG00000135111.1_tx_24"; exon_id "chr11_57067151_57067340_-"; exonnum "5"; txlen "1056";
chr11	sragcm37_mid	exon	57067151	57067340	0.00378760249853643	-	.	gene_id "ENSMUSG00000135111.1"; transcript_id "ENSMUSG00000135111.1_tx_25"; exon_id "chr11_57067151_57067340_-"; exonnum "5"; txlen "832";
chr11	sragcm37_mid	exon	57067151	57067340	0.00378760249853643	-	.	gene_id "ENSMUSG00000135111.1"; transcript_id "ENSMUSG00000135111.1_tx_26"; exon_id "chr11_57067151_57067340_-"; exonnum "7"; txlen "1222";
chr11	sragcm37_mid	exon	57067151	57067340	0.00378760249853643	-	.	gene_id "ENSMUSG00000135111.1"; transcript_id "ENSMUSG00000135111.1_tx_27"; exon_id "chr11_57067151_57067340_-"; exonnum "7"; txlen "998";
chr11	sragcm37_mid	exon	57067151	57067340	0.00357718013750663	-	.	gene_id "ENSMUSG00000135111.1"; transcript_id "ENSMUSG00000135111.1_tx_28"; exon_id "chr11_57067151_57067340_-"; exonnum "8"; txlen "1368";
chr11	sragcm37_mid	exon	57067151	57067340	0.00357718013750663	-	.	gene_id "ENSMUSG00000135111.1"; transcript_id "ENSMUSG00000135111.1_tx_29"; exon_id "chr11_57067151_57067340_-"; exonnum "8"; txlen "1144";
chr11	sragcm37_mid	exon	57067151	57067340	0.02339263112879	-	.	gene_id "ENSMUSG00000135111.1"; transcript_id "ENSMUSG00000135111.1_tx_3"; exon_id "chr11_57067151_57067340_-"; exonnum "1"; txlen "664";
chr11	sragcm37_mid	exon	57067151	57067340	0.00259918123653223	-	.	gene_id "ENSMUSG00000135111.1"; transcript_id "ENSMUSG00000135111.1_tx_32"; exon_id "chr11_57067151_57067340_-"; exonnum "1"; txlen "1027";
chr11	sragcm37_mid	exon	57067151	57067340	0.00259918123653223	-	.	gene_id "ENSMUSG00000135111.1"; transcript_id "ENSMUSG00000135111.1_tx_33"; exon_id "chr11_57067151_57067340_-"; exonnum "1"; txlen "666";
chr11	sragcm37_mid	exon	57067151	57067340	0.00231464597132782	-	.	gene_id "ENSMUSG00000135111.1"; transcript_id "ENSMUSG00000135111.1_tx_34"; exon_id "chr11_57067151_57067340_-"; exonnum "7"; txlen "1335";
chr11	sragcm37_mid	exon	57067151	57067340	0.00231464597132782	-	.	gene_id "ENSMUSG00000135111.1"; transcript_id "ENSMUSG00000135111.1_tx_35"; exon_id "chr11_57067151_57067340_-"; exonnum "7"; txlen "1111";
chr11	sragcm37_mid	exon	57067151	57067340	0.00189380124926821	-	.	gene_id "ENSMUSG00000135111.1"; transcript_id "ENSMUSG00000135111.1_tx_36"; exon_id "chr11_57067151_57067340_-"; exonnum "6"; txlen "1090";
chr11	sragcm37_mid	exon	57067151	57067340	0.00189380124926821	-	.	gene_id "ENSMUSG00000135111.1"; transcript_id "ENSMUSG00000135111.1_tx_37"; exon_id "chr11_57067151_57067340_-"; exonnum "6"; txlen "866";
chr11	sragcm37_mid	exon	57067151	57067340	0.00168337888823841	-	.	gene_id "ENSMUSG00000135111.1"; transcript_id "ENSMUSG00000135111.1_tx_38"; exon_id "chr11_57067151_57067340_-"; exonnum "5"; txlen "947";
chr11	sragcm37_mid	exon	57067151	57067340	0.00168337888823841	-	.	gene_id "ENSMUSG00000135111.1"; transcript_id "ENSMUSG00000135111.1_tx_39"; exon_id "chr11_57067151_57067340_-"; exonnum "5"; txlen "723";
chr11	sragcm37_mid	exon	57067151	57067340	0.00126253416617881	-	.	gene_id "ENSMUSG00000135111.1"; transcript_id "ENSMUSG00000135111.1_tx_40"; exon_id "chr11_57067151_57067340_-"; exonnum "9"; txlen "1613";
chr11	sragcm37_mid	exon	57067151	57067340	0.00126253416617881	-	.	gene_id "ENSMUSG00000135111.1"; transcript_id "ENSMUSG00000135111.1_tx_41"; exon_id "chr11_57067151_57067340_-"; exonnum "9"; txlen "1389";
chr11	sragcm37_mid	exon	57067151	57067340	0.0185191663102921	-	.	gene_id "ENSMUSG00000135111.1"; transcript_id "ENSMUSG00000135111.1_tx_6"; exon_id "chr11_57067151_57067340_-"; exonnum "1"; txlen "927";
chr11	sragcm37_mid	exon	57067151	57067340	0.0155950874191934	-	.	gene_id "ENSMUSG00000135111.1"; transcript_id "ENSMUSG00000135111.1_tx_9"; exon_id "chr11_57067151_57067340_-"; exonnum "1"; txlen "775";
chr11	sragcm37_mid	exon	57079618	57079697	0.00378760249853643	-	.	gene_id "ENSMUSG00000135111.1"; transcript_id "ENSMUSG00000135111.1_tx_24"; exon_id "chr11_57079618_57079697_-"; exonnum "4"; txlen "1056";
chr11	sragcm37_mid	exon	57079618	57079697	0.00378760249853643	-	.	gene_id "ENSMUSG00000135111.1"; transcript_id "ENSMUSG00000135111.1_tx_25"; exon_id "chr11_57079618_57079697_-"; exonnum "4"; txlen "832";
chr11	sragcm37_mid	exon	57079618	57079697	0.00378760249853643	-	.	gene_id "ENSMUSG00000135111.1"; transcript_id "ENSMUSG00000135111.1_tx_26"; exon_id "chr11_57079618_57079697_-"; exonnum "6"; txlen "1222";
chr11	sragcm37_mid	exon	57079618	57079697	0.00378760249853643	-	.	gene_id "ENSMUSG00000135111.1"; transcript_id "ENSMUSG00000135111.1_tx_27"; exon_id "chr11_57079618_57079697_-"; exonnum "6"; txlen "998";
chr11	sragcm37_mid	exon	57079618	57079697	0.00357718013750663	-	.	gene_id "ENSMUSG00000135111.1"; transcript_id "ENSMUSG00000135111.1_tx_28"; exon_id "chr11_57079618_57079697_-"; exonnum "7"; txlen "1368";
chr11	sragcm37_mid	exon	57079618	57079697	0.00357718013750663	-	.	gene_id "ENSMUSG00000135111.1"; transcript_id "ENSMUSG00000135111.1_tx_29"; exon_id "chr11_57079618_57079697_-"; exonnum "7"; txlen "1144";
chr11	sragcm37_mid	exon	57079618	57079697	0.00231464597132782	-	.	gene_id "ENSMUSG00000135111.1"; transcript_id "ENSMUSG00000135111.1_tx_34"; exon_id "chr11_57079618_57079697_-"; exonnum "6"; txlen "1335";
chr11	sragcm37_mid	exon	57079618	57079697	0.00231464597132782	-	.	gene_id "ENSMUSG00000135111.1"; transcript_id "ENSMUSG00000135111.1_tx_35"; exon_id "chr11_57079618_57079697_-"; exonnum "6"; txlen "1111";
chr11	sragcm37_mid	exon	57079618	57079697	0.00189380124926821	-	.	gene_id "ENSMUSG00000135111.1"; transcript_id "ENSMUSG00000135111.1_tx_36"; exon_id "chr11_57079618_57079697_-"; exonnum "5"; txlen "1090";
chr11	sragcm37_mid	exon	57079618	57079697	0.00189380124926821	-	.	gene_id "ENSMUSG00000135111.1"; transcript_id "ENSMUSG00000135111.1_tx_37"; exon_id "chr11_57079618_57079697_-"; exonnum "5"; txlen "866";
chr11	sragcm37_mid	exon	57079618	57079697	0.00168337888823841	-	.	gene_id "ENSMUSG00000135111.1"; transcript_id "ENSMUSG00000135111.1_tx_38"; exon_id "chr11_57079618_57079697_-"; exonnum "4"; txlen "947";
chr11	sragcm37_mid	exon	57079618	57079697	0.00168337888823841	-	.	gene_id "ENSMUSG00000135111.1"; transcript_id "ENSMUSG00000135111.1_tx_39"; exon_id "chr11_57079618_57079697_-"; exonnum "4"; txlen "723";
chr11	sragcm37_mid	exon	57079618	57079697	0.00126253416617881	-	.	gene_id "ENSMUSG00000135111.1"; transcript_id "ENSMUSG00000135111.1_tx_40"; exon_id "chr11_57079618_57079697_-"; exonnum "8"; txlen "1613";
chr11	sragcm37_mid	exon	57079618	57079697	0.00126253416617881	-	.	gene_id "ENSMUSG00000135111.1"; transcript_id "ENSMUSG00000135111.1_tx_41"; exon_id "chr11_57079618_57079697_-"; exonnum "8"; txlen "1389";
chr11	sragcm37_mid	exon	57080432	57080591	0.00378760249853643	-	.	gene_id "ENSMUSG00000135111.1"; transcript_id "ENSMUSG00000135111.1_tx_24"; exon_id "chr11_57080432_57080591_-"; exonnum "3"; txlen "1056";
chr11	sragcm37_mid	exon	57080432	57080591	0.00378760249853643	-	.	gene_id "ENSMUSG00000135111.1"; transcript_id "ENSMUSG00000135111.1_tx_25"; exon_id "chr11_57080432_57080591_-"; exonnum "3"; txlen "832";
chr11	sragcm37_mid	exon	57080432	57080591	0.00378760249853643	-	.	gene_id "ENSMUSG00000135111.1"; transcript_id "ENSMUSG00000135111.1_tx_26"; exon_id "chr11_57080432_57080591_-"; exonnum "5"; txlen "1222";
chr11	sragcm37_mid	exon	57080432	57080591	0.00378760249853643	-	.	gene_id "ENSMUSG00000135111.1"; transcript_id "ENSMUSG00000135111.1_tx_27"; exon_id "chr11_57080432_57080591_-"; exonnum "5"; txlen "998";
chr11	sragcm37_mid	exon	57080432	57080591	0.00357718013750663	-	.	gene_id "ENSMUSG00000135111.1"; transcript_id "ENSMUSG00000135111.1_tx_28"; exon_id "chr11_57080432_57080591_-"; exonnum "6"; txlen "1368";
chr11	sragcm37_mid	exon	57080432	57080591	0.00357718013750663	-	.	gene_id "ENSMUSG00000135111.1"; transcript_id "ENSMUSG00000135111.1_tx_29"; exon_id "chr11_57080432_57080591_-"; exonnum "6"; txlen "1144";
chr11	sragcm37_mid	exon	57080432	57080591	0.00231464597132782	-	.	gene_id "ENSMUSG00000135111.1"; transcript_id "ENSMUSG00000135111.1_tx_34"; exon_id "chr11_57080432_57080591_-"; exonnum "5"; txlen "1335";
chr11	sragcm37_mid	exon	57080432	57080591	0.00231464597132782	-	.	gene_id "ENSMUSG00000135111.1"; transcript_id "ENSMUSG00000135111.1_tx_35"; exon_id "chr11_57080432_57080591_-"; exonnum "5"; txlen "1111";
chr11	sragcm37_mid	exon	57080432	57080591	0.00189380124926821	-	.	gene_id "ENSMUSG00000135111.1"; transcript_id "ENSMUSG00000135111.1_tx_36"; exon_id "chr11_57080432_57080591_-"; exonnum "4"; txlen "1090";
chr11	sragcm37_mid	exon	57080432	57080591	0.00189380124926821	-	.	gene_id "ENSMUSG00000135111.1"; transcript_id "ENSMUSG00000135111.1_tx_37"; exon_id "chr11_57080432_57080591_-"; exonnum "4"; txlen "866";
chr11	sragcm37_mid	exon	57080432	57080591	0.00168337888823841	-	.	gene_id "ENSMUSG00000135111.1"; transcript_id "ENSMUSG00000135111.1_tx_38"; exon_id "chr11_57080432_57080591_-"; exonnum "3"; txlen "947";
chr11	sragcm37_mid	exon	57080432	57080591	0.00168337888823841	-	.	gene_id "ENSMUSG00000135111.1"; transcript_id "ENSMUSG00000135111.1_tx_39"; exon_id "chr11_57080432_57080591_-"; exonnum "3"; txlen "723";
chr11	sragcm37_mid	exon	57080432	57080591	0.00126253416617881	-	.	gene_id "ENSMUSG00000135111.1"; transcript_id "ENSMUSG00000135111.1_tx_40"; exon_id "chr11_57080432_57080591_-"; exonnum "7"; txlen "1613";
chr11	sragcm37_mid	exon	57080432	57080591	0.00126253416617881	-	.	gene_id "ENSMUSG00000135111.1"; transcript_id "ENSMUSG00000135111.1_tx_41"; exon_id "chr11_57080432_57080591_-"; exonnum "7"; txlen "1389";
chr11	sragcm37_mid	exon	57080976	57081121	0.00357718013750663	-	.	gene_id "ENSMUSG00000135111.1"; transcript_id "ENSMUSG00000135111.1_tx_28"; exon_id "chr11_57080976_57081121_-"; exonnum "5"; txlen "1368";
chr11	sragcm37_mid	exon	57080976	57081121	0.00357718013750663	-	.	gene_id "ENSMUSG00000135111.1"; transcript_id "ENSMUSG00000135111.1_tx_29"; exon_id "chr11_57080976_57081121_-"; exonnum "5"; txlen "1144";
chr11	sragcm37_mid	exon	57080976	57081121	0.00126253416617881	-	.	gene_id "ENSMUSG00000135111.1"; transcript_id "ENSMUSG00000135111.1_tx_40"; exon_id "chr11_57080976_57081121_-"; exonnum "6"; txlen "1613";
chr11	sragcm37_mid	exon	57080976	57081121	0.00126253416617881	-	.	gene_id "ENSMUSG00000135111.1"; transcript_id "ENSMUSG00000135111.1_tx_41"; exon_id "chr11_57080976_57081121_-"; exonnum "6"; txlen "1389";
chr11	sragcm37_mid	exon	57083154	57083285	0.00378760249853643	-	.	gene_id "ENSMUSG00000135111.1"; transcript_id "ENSMUSG00000135111.1_tx_26"; exon_id "chr11_57083154_57083285_-"; exonnum "4"; txlen "1222";
chr11	sragcm37_mid	exon	57083154	57083285	0.00378760249853643	-	.	gene_id "ENSMUSG00000135111.1"; transcript_id "ENSMUSG00000135111.1_tx_27"; exon_id "chr11_57083154_57083285_-"; exonnum "4"; txlen "998";
chr11	sragcm37_mid	exon	57083154	57083285	0.00357718013750663	-	.	gene_id "ENSMUSG00000135111.1"; transcript_id "ENSMUSG00000135111.1_tx_28"; exon_id "chr11_57083154_57083285_-"; exonnum "4"; txlen "1368";
chr11	sragcm37_mid	exon	57083154	57083285	0.00357718013750663	-	.	gene_id "ENSMUSG00000135111.1"; transcript_id "ENSMUSG00000135111.1_tx_29"; exon_id "chr11_57083154_57083285_-"; exonnum "4"; txlen "1144";
chr11	sragcm37_mid	exon	57083154	57083285	0.00126253416617881	-	.	gene_id "ENSMUSG00000135111.1"; transcript_id "ENSMUSG00000135111.1_tx_40"; exon_id "chr11_57083154_57083285_-"; exonnum "5"; txlen "1613";
chr11	sragcm37_mid	exon	57083154	57083285	0.00126253416617881	-	.	gene_id "ENSMUSG00000135111.1"; transcript_id "ENSMUSG00000135111.1_tx_41"; exon_id "chr11_57083154_57083285_-"; exonnum "5"; txlen "1389";
chr11	sragcm37_mid	exon	57091716	57091960	0.00231464597132782	-	.	gene_id "ENSMUSG00000135111.1"; transcript_id "ENSMUSG00000135111.1_tx_34"; exon_id "chr11_57091716_57091960_-"; exonnum "4"; txlen "1335";
chr11	sragcm37_mid	exon	57091716	57091960	0.00231464597132782	-	.	gene_id "ENSMUSG00000135111.1"; transcript_id "ENSMUSG00000135111.1_tx_35"; exon_id "chr11_57091716_57091960_-"; exonnum "4"; txlen "1111";
chr11	sragcm37_mid	exon	57091716	57091960	0.00126253416617881	-	.	gene_id "ENSMUSG00000135111.1"; transcript_id "ENSMUSG00000135111.1_tx_40"; exon_id "chr11_57091716_57091960_-"; exonnum "4"; txlen "1613";
chr11	sragcm37_mid	exon	57091716	57091960	0.00126253416617881	-	.	gene_id "ENSMUSG00000135111.1"; transcript_id "ENSMUSG00000135111.1_tx_41"; exon_id "chr11_57091716_57091960_-"; exonnum "4"; txlen "1389";
chr11	sragcm37_mid	exon	57094004	57094037	0.00378760249853643	-	.	gene_id "ENSMUSG00000135111.1"; transcript_id "ENSMUSG00000135111.1_tx_26"; exon_id "chr11_57094004_57094037_-"; exonnum "3"; txlen "1222";
chr11	sragcm37_mid	exon	57094004	57094037	0.00378760249853643	-	.	gene_id "ENSMUSG00000135111.1"; transcript_id "ENSMUSG00000135111.1_tx_27"; exon_id "chr11_57094004_57094037_-"; exonnum "3"; txlen "998";
chr11	sragcm37_mid	exon	57094004	57094037	0.00357718013750663	-	.	gene_id "ENSMUSG00000135111.1"; transcript_id "ENSMUSG00000135111.1_tx_28"; exon_id "chr11_57094004_57094037_-"; exonnum "3"; txlen "1368";
chr11	sragcm37_mid	exon	57094004	57094037	0.00357718013750663	-	.	gene_id "ENSMUSG00000135111.1"; transcript_id "ENSMUSG00000135111.1_tx_29"; exon_id "chr11_57094004_57094037_-"; exonnum "3"; txlen "1144";
chr11	sragcm37_mid	exon	57094004	57094037	0.00231464597132782	-	.	gene_id "ENSMUSG00000135111.1"; transcript_id "ENSMUSG00000135111.1_tx_34"; exon_id "chr11_57094004_57094037_-"; exonnum "3"; txlen "1335";
chr11	sragcm37_mid	exon	57094004	57094037	0.00231464597132782	-	.	gene_id "ENSMUSG00000135111.1"; transcript_id "ENSMUSG00000135111.1_tx_35"; exon_id "chr11_57094004_57094037_-"; exonnum "3"; txlen "1111";
chr11	sragcm37_mid	exon	57094004	57094037	0.00189380124926821	-	.	gene_id "ENSMUSG00000135111.1"; transcript_id "ENSMUSG00000135111.1_tx_36"; exon_id "chr11_57094004_57094037_-"; exonnum "3"; txlen "1090";
chr11	sragcm37_mid	exon	57094004	57094037	0.00189380124926821	-	.	gene_id "ENSMUSG00000135111.1"; transcript_id "ENSMUSG00000135111.1_tx_37"; exon_id "chr11_57094004_57094037_-"; exonnum "3"; txlen "866";
chr11	sragcm37_mid	exon	57094004	57094037	0.00168337888823841	-	.	gene_id "ENSMUSG00000135111.1"; transcript_id "ENSMUSG00000135111.1_tx_38"; exon_id "chr11_57094004_57094037_-"; exonnum "2"; txlen "947";
chr11	sragcm37_mid	exon	57094004	57094037	0.00168337888823841	-	.	gene_id "ENSMUSG00000135111.1"; transcript_id "ENSMUSG00000135111.1_tx_39"; exon_id "chr11_57094004_57094037_-"; exonnum "2"; txlen "723";
chr11	sragcm37_mid	exon	57094004	57094037	0.00126253416617881	-	.	gene_id "ENSMUSG00000135111.1"; transcript_id "ENSMUSG00000135111.1_tx_40"; exon_id "chr11_57094004_57094037_-"; exonnum "3"; txlen "1613";
chr11	sragcm37_mid	exon	57094004	57094037	0.00126253416617881	-	.	gene_id "ENSMUSG00000135111.1"; transcript_id "ENSMUSG00000135111.1_tx_41"; exon_id "chr11_57094004_57094037_-"; exonnum "3"; txlen "1389";
chr11	sragcm37_mid	exon	57117952	57118094	0.00378760249853643	-	.	gene_id "ENSMUSG00000135111.1"; transcript_id "ENSMUSG00000135111.1_tx_24"; exon_id "chr11_57117952_57118094_-"; exonnum "2"; txlen "1056";
chr11	sragcm37_mid	exon	57117952	57118094	0.00378760249853643	-	.	gene_id "ENSMUSG00000135111.1"; transcript_id "ENSMUSG00000135111.1_tx_25"; exon_id "chr11_57117952_57118094_-"; exonnum "2"; txlen "832";
chr11	sragcm37_mid	exon	57117952	57118094	0.00378760249853643	-	.	gene_id "ENSMUSG00000135111.1"; transcript_id "ENSMUSG00000135111.1_tx_26"; exon_id "chr11_57117952_57118094_-"; exonnum "2"; txlen "1222";
chr11	sragcm37_mid	exon	57117952	57118094	0.00378760249853643	-	.	gene_id "ENSMUSG00000135111.1"; transcript_id "ENSMUSG00000135111.1_tx_27"; exon_id "chr11_57117952_57118094_-"; exonnum "2"; txlen "998";
chr11	sragcm37_mid	exon	57117952	57118094	0.00357718013750663	-	.	gene_id "ENSMUSG00000135111.1"; transcript_id "ENSMUSG00000135111.1_tx_28"; exon_id "chr11_57117952_57118094_-"; exonnum "2"; txlen "1368";
chr11	sragcm37_mid	exon	57117952	57118094	0.00357718013750663	-	.	gene_id "ENSMUSG00000135111.1"; transcript_id "ENSMUSG00000135111.1_tx_29"; exon_id "chr11_57117952_57118094_-"; exonnum "2"; txlen "1144";
chr11	sragcm37_mid	exon	57117952	57118094	0.00231464597132782	-	.	gene_id "ENSMUSG00000135111.1"; transcript_id "ENSMUSG00000135111.1_tx_34"; exon_id "chr11_57117952_57118094_-"; exonnum "2"; txlen "1335";
chr11	sragcm37_mid	exon	57117952	57118094	0.00231464597132782	-	.	gene_id "ENSMUSG00000135111.1"; transcript_id "ENSMUSG00000135111.1_tx_35"; exon_id "chr11_57117952_57118094_-"; exonnum "2"; txlen "1111";
chr11	sragcm37_mid	exon	57117952	57118094	0.00189380124926821	-	.	gene_id "ENSMUSG00000135111.1"; transcript_id "ENSMUSG00000135111.1_tx_36"; exon_id "chr11_57117952_57118094_-"; exonnum "2"; txlen "1090";
chr11	sragcm37_mid	exon	57117952	57118094	0.00189380124926821	-	.	gene_id "ENSMUSG00000135111.1"; transcript_id "ENSMUSG00000135111.1_tx_37"; exon_id "chr11_57117952_57118094_-"; exonnum "2"; txlen "866";
chr11	sragcm37_mid	exon	57117952	57118094	0.00126253416617881	-	.	gene_id "ENSMUSG00000135111.1"; transcript_id "ENSMUSG00000135111.1_tx_40"; exon_id "chr11_57117952_57118094_-"; exonnum "2"; txlen "1613";
chr11	sragcm37_mid	exon	57117952	57118094	0.00126253416617881	-	.	gene_id "ENSMUSG00000135111.1"; transcript_id "ENSMUSG00000135111.1_tx_41"; exon_id "chr11_57117952_57118094_-"; exonnum "2"; txlen "1389";
chr11	sragcm37_ss	exon	57122281	57122318	0.00378760249853643	-	.	gene_id "ENSMUSG00000135111.1"; transcript_id "ENSMUSG00000135111.1_tx_24"; exon_id "chr11_57122281_57122318_-"; exonnum "1"; txlen "1056";
chr11	sragcm37_ss	exon	57122281	57122318	0.00378760249853643	-	.	gene_id "ENSMUSG00000135111.1"; transcript_id "ENSMUSG00000135111.1_tx_25"; exon_id "chr11_57122281_57122318_-"; exonnum "1"; txlen "832";
chr11	sragcm37_ss	exon	57122281	57122318	0.00378760249853643	-	.	gene_id "ENSMUSG00000135111.1"; transcript_id "ENSMUSG00000135111.1_tx_26"; exon_id "chr11_57122281_57122318_-"; exonnum "1"; txlen "1222";
chr11	sragcm37_ss	exon	57122281	57122318	0.00378760249853643	-	.	gene_id "ENSMUSG00000135111.1"; transcript_id "ENSMUSG00000135111.1_tx_27"; exon_id "chr11_57122281_57122318_-"; exonnum "1"; txlen "998";
chr11	sragcm37_ss	exon	57122281	57122318	0.00357718013750663	-	.	gene_id "ENSMUSG00000135111.1"; transcript_id "ENSMUSG00000135111.1_tx_28"; exon_id "chr11_57122281_57122318_-"; exonnum "1"; txlen "1368";
chr11	sragcm37_ss	exon	57122281	57122318	0.00357718013750663	-	.	gene_id "ENSMUSG00000135111.1"; transcript_id "ENSMUSG00000135111.1_tx_29"; exon_id "chr11_57122281_57122318_-"; exonnum "1"; txlen "1144";
chr11	sragcm37_ss	exon	57122281	57122318	0.00231464597132782	-	.	gene_id "ENSMUSG00000135111.1"; transcript_id "ENSMUSG00000135111.1_tx_34"; exon_id "chr11_57122281_57122318_-"; exonnum "1"; txlen "1335";
chr11	sragcm37_ss	exon	57122281	57122318	0.00231464597132782	-	.	gene_id "ENSMUSG00000135111.1"; transcript_id "ENSMUSG00000135111.1_tx_35"; exon_id "chr11_57122281_57122318_-"; exonnum "1"; txlen "1111";
chr11	sragcm37_ss	exon	57122281	57122318	0.00189380124926821	-	.	gene_id "ENSMUSG00000135111.1"; transcript_id "ENSMUSG00000135111.1_tx_36"; exon_id "chr11_57122281_57122318_-"; exonnum "1"; txlen "1090";
chr11	sragcm37_ss	exon	57122281	57122318	0.00189380124926821	-	.	gene_id "ENSMUSG00000135111.1"; transcript_id "ENSMUSG00000135111.1_tx_37"; exon_id "chr11_57122281_57122318_-"; exonnum "1"; txlen "866";
chr11	sragcm37_ss	exon	57122281	57122318	0.00168337888823841	-	.	gene_id "ENSMUSG00000135111.1"; transcript_id "ENSMUSG00000135111.1_tx_38"; exon_id "chr11_57122281_57122318_-"; exonnum "1"; txlen "947";
chr11	sragcm37_ss	exon	57122281	57122318	0.00168337888823841	-	.	gene_id "ENSMUSG00000135111.1"; transcript_id "ENSMUSG00000135111.1_tx_39"; exon_id "chr11_57122281_57122318_-"; exonnum "1"; txlen "723";
chr11	sragcm37_ss	exon	57122281	57122318	0.00126253416617881	-	.	gene_id "ENSMUSG00000135111.1"; transcript_id "ENSMUSG00000135111.1_tx_40"; exon_id "chr11_57122281_57122318_-"; exonnum "1"; txlen "1613";
chr11	sragcm37_ss	exon	57122281	57122318	0.00126253416617881	-	.	gene_id "ENSMUSG00000135111.1"; transcript_id "ENSMUSG00000135111.1_tx_41"; exon_id "chr11_57122281_57122318_-"; exonnum "1"; txlen "1389";
chr11	sragcm37_es	exon	57153839	57154267	0.134427103663172	-	.	gene_id "ENSMUSG00000139664.1"; transcript_id "ENSMUSG00000139664.1_tx_5"; exon_id "chr11_57153839_57154267_-"; exonnum "5"; txlen "779";
chr11	sragcm37_es	exon	57153839	57154267	0.113475242461036	-	.	gene_id "ENSMUSG00000139664.1"; transcript_id "ENSMUSG00000139664.1_tx_6"; exon_id "chr11_57153839_57154267_-"; exonnum "5"; txlen "862";
chr11	sragcm37_mid	exon	57155176	57155295	0.113475242461036	-	.	gene_id "ENSMUSG00000139664.1"; transcript_id "ENSMUSG00000139664.1_tx_6"; exon_id "chr11_57155176_57155295_-"; exonnum "4"; txlen "862";
chr11	sragcm37_mid	exon	57155259	57155295	0.134427103663172	-	.	gene_id "ENSMUSG00000139664.1"; transcript_id "ENSMUSG00000139664.1_tx_5"; exon_id "chr11_57155259_57155295_-"; exonnum "4"; txlen "779";
chr11	sragcm37_mid	exon	57155861	57155968	0.134427103663172	-	.	gene_id "ENSMUSG00000139664.1"; transcript_id "ENSMUSG00000139664.1_tx_5"; exon_id "chr11_57155861_57155968_-"; exonnum "3"; txlen "779";
chr11	sragcm37_mid	exon	57155861	57155968	0.113475242461036	-	.	gene_id "ENSMUSG00000139664.1"; transcript_id "ENSMUSG00000139664.1_tx_6"; exon_id "chr11_57155861_57155968_-"; exonnum "3"; txlen "862";
chr11	sragcm37_mid	exon	57157576	57157672	0.134427103663172	-	.	gene_id "ENSMUSG00000139664.1"; transcript_id "ENSMUSG00000139664.1_tx_5"; exon_id "chr11_57157576_57157672_-"; exonnum "2"; txlen "779";
chr11	sragcm37_mid	exon	57157576	57157672	0.113475242461036	-	.	gene_id "ENSMUSG00000139664.1"; transcript_id "ENSMUSG00000139664.1_tx_6"; exon_id "chr11_57157576_57157672_-"; exonnum "2"; txlen "862";
chr11	sragcm37_es	exon	57279168	57279399	0.00486843843390542	-	.	gene_id "sragcm37_gene_47392"; transcript_id "sragcm37_gene_47392_tx_1"; exon_id "chr11_57279168_57279399_-"; exonnum "3"; txlen "640";
chr11	sragcm37_es	exon	57279168	57279399	0.00092437940827764	-	.	gene_id "sragcm37_gene_47392"; transcript_id "sragcm37_gene_47392_tx_2"; exon_id "chr11_57279168_57279399_-"; exonnum "2"; txlen "519";
chr11	sragcm37_mid	exon	57281159	57281279	0.00486843843390542	-	.	gene_id "sragcm37_gene_47392"; transcript_id "sragcm37_gene_47392_tx_1"; exon_id "chr11_57281159_57281279_-"; exonnum "2"; txlen "640";
chr11	sragcm37_ss	exon	57281408	57281694	0.00486843843390542	-	.	gene_id "sragcm37_gene_47392"; transcript_id "sragcm37_gene_47392_tx_1"; exon_id "chr11_57281408_57281694_-"; exonnum "1"; txlen "640";
chr11	sragcm37_ss	exon	57281408	57281694	0.00092437940827764	-	.	gene_id "sragcm37_gene_47392"; transcript_id "sragcm37_gene_47392_tx_2"; exon_id "chr11_57281408_57281694_-"; exonnum "1"; txlen "519";
chr11	HAVANA	exon	57310549	57310846	0	-	.	gene_id "ENSMUSG00000139664.1"; transcript_id "ENSMUST00000354463.1"; gene_type "lncRNA"; gene_name "ENSMUSG00000139664"; transcript_type "lncRNA"; transcript_name "ENSMUST00000354463"; exon_number 2; exon_id "ENSMUSE00001697742.1"; level 2; tag "Ensembl_canonical"; tag "GENCODE_Primary"; tag "TAGENE";
chr11	HAVANA	transcript	57310549	57351000	0	-	.	gene_id "ENSMUSG00000139664.1"; transcript_id "ENSMUST00000354463.1"; gene_type "lncRNA"; gene_name "ENSMUSG00000139664"; transcript_type "lncRNA"; transcript_name "ENSMUST00000354463"; level 2; tag "Ensembl_canonical"; tag "GENCODE_Primary"; tag "TAGENE";
chr11	HAVANA	gene	57310549	57358686	0	-	.	gene_id "ENSMUSG00000139664.1"; gene_type "lncRNA"; gene_name "ENSMUSG00000139664"; level 2;
chr11	HAVANA	exon	57310552	57310846	0	-	.	gene_id "ENSMUSG00000139664.1"; transcript_id "ENSMUST00000354464.1"; gene_type "lncRNA"; gene_name "ENSMUSG00000139664"; transcript_type "lncRNA"; transcript_name "ENSMUST00000354464"; exon_number 3; exon_id "ENSMUSE00001697750.1"; level 2; tag "basic"; tag "TAGENE";
chr11	HAVANA	transcript	57310552	57350758	0	-	.	gene_id "ENSMUSG00000139664.1"; transcript_id "ENSMUST00000354464.1"; gene_type "lncRNA"; gene_name "ENSMUSG00000139664"; transcript_type "lncRNA"; transcript_name "ENSMUST00000354464"; level 2; tag "basic"; tag "TAGENE";
chr11	HAVANA	exon	57311238	57311313	0	-	.	gene_id "ENSMUSG00000139664.1"; transcript_id "ENSMUST00000354464.1"; gene_type "lncRNA"; gene_name "ENSMUSG00000139664"; transcript_type "lncRNA"; transcript_name "ENSMUST00000354464"; exon_number 2; exon_id "ENSMUSE00001697747.1"; level 2; tag "basic"; tag "TAGENE";
chr11	HAVANA	exon	57329543	57329759	0	-	.	gene_id "ENSMUSG00000139664.1"; transcript_id "ENSMUST00000354465.1"; gene_type "lncRNA"; gene_name "ENSMUSG00000139664"; transcript_type "lncRNA"; transcript_name "ENSMUST00000354465"; exon_number 4; exon_id "ENSMUSE00001697751.1"; level 2; tag "basic"; tag "TAGENE";
chr11	HAVANA	transcript	57329543	57358686	0	-	.	gene_id "ENSMUSG00000139664.1"; transcript_id "ENSMUST00000354465.1"; gene_type "lncRNA"; gene_name "ENSMUSG00000139664"; transcript_type "lncRNA"; transcript_name "ENSMUST00000354465"; level 2; tag "basic"; tag "TAGENE";
chr11	HAVANA	exon	57329546	57329759	0	-	.	gene_id "ENSMUSG00000139664.1"; transcript_id "ENSMUST00000354466.1"; gene_type "lncRNA"; gene_name "ENSMUSG00000139664"; transcript_type "lncRNA"; transcript_name "ENSMUST00000354466"; exon_number 2; exon_id "ENSMUSE00001697748.1"; level 2; tag "TAGENE";
chr11	HAVANA	transcript	57329546	57350750	0	-	.	gene_id "ENSMUSG00000139664.1"; transcript_id "ENSMUST00000354466.1"; gene_type "lncRNA"; gene_name "ENSMUSG00000139664"; transcript_type "lncRNA"; transcript_name "ENSMUST00000354466"; level 2; tag "TAGENE";
chr11	sragcm37_es	exon	57348798	57349781	0.21659375335476	-	.	gene_id "ENSMUSG00000139664.1"; transcript_id "ENSMUSG00000139664.1_tx_3"; exon_id "chr11_57348798_57349781_-"; exonnum "2"; txlen "1092";
chr11	sragcm37_es	exon	57349192	57349658	0.102371528206116	-	.	gene_id "ENSMUSG00000139664.1"; transcript_id "ENSMUSG00000139664.1_tx_8"; exon_id "chr11_57349192_57349658_-"; exonnum "2"; txlen "575";
chr11	HAVANA	exon	57350651	57350750	0	-	.	gene_id "ENSMUSG00000139664.1"; transcript_id "ENSMUST00000354466.1"; gene_type "lncRNA"; gene_name "ENSMUSG00000139664"; transcript_type "lncRNA"; transcript_name "ENSMUST00000354466"; exon_number 1; exon_id "ENSMUSE00001697739.1"; level 2; tag "TAGENE";
chr11	HAVANA	exon	57350651	57350758	0	-	.	gene_id "ENSMUSG00000139664.1"; transcript_id "ENSMUST00000354464.1"; gene_type "lncRNA"; gene_name "ENSMUSG00000139664"; transcript_type "lncRNA"; transcript_name "ENSMUST00000354464"; exon_number 1; exon_id "ENSMUSE00001697745.1"; level 2; tag "basic"; tag "TAGENE";
chr11	ENSEMBL_gcm37	exon	57350651	57350758	0.21659375335476	-	.	gene_id "ENSMUSG00000139664.1"; transcript_id "ENSMUSG00000139664.1_tx_3"; exon_id "chr11_57350651_57350758_-"; exonnum "1"; txlen "1092";
chr11	ENSEMBL_gcm37	exon	57350651	57350758	0.134427103663172	-	.	gene_id "ENSMUSG00000139664.1"; transcript_id "ENSMUSG00000139664.1_tx_5"; exon_id "chr11_57350651_57350758_-"; exonnum "1"; txlen "779";
chr11	ENSEMBL_gcm37	exon	57350651	57350758	0.113475242461036	-	.	gene_id "ENSMUSG00000139664.1"; transcript_id "ENSMUSG00000139664.1_tx_6"; exon_id "chr11_57350651_57350758_-"; exonnum "1"; txlen "862";
chr11	ENSEMBL_gcm37	exon	57350651	57350758	0.102371528206116	-	.	gene_id "ENSMUSG00000139664.1"; transcript_id "ENSMUSG00000139664.1_tx_8"; exon_id "chr11_57350651_57350758_-"; exonnum "1"; txlen "575";
chr11	HAVANA	exon	57350651	57351000	0	-	.	gene_id "ENSMUSG00000139664.1"; transcript_id "ENSMUST00000354463.1"; gene_type "lncRNA"; gene_name "ENSMUSG00000139664"; transcript_type "lncRNA"; transcript_name "ENSMUST00000354463"; exon_number 1; exon_id "ENSMUSE00001697743.1"; level 2; tag "Ensembl_canonical"; tag "GENCODE_Primary"; tag "TAGENE";
chr11	HAVANA	exon	57354954	57355075	0	-	.	gene_id "ENSMUSG00000139664.1"; transcript_id "ENSMUST00000354467.1"; gene_type "lncRNA"; gene_name "ENSMUSG00000139664"; transcript_type "lncRNA"; transcript_name "ENSMUST00000354467"; exon_number 4; exon_id "ENSMUSE00001697740.1"; level 2; tag "TAGENE";
chr11	HAVANA	transcript	57354954	57358547	0	-	.	gene_id "ENSMUSG00000139664.1"; transcript_id "ENSMUST00000354467.1"; gene_type "lncRNA"; gene_name "ENSMUSG00000139664"; transcript_type "lncRNA"; transcript_name "ENSMUST00000354467"; level 2; tag "TAGENE";
chr11	HAVANA	exon	57357206	57357411	0	-	.	gene_id "ENSMUSG00000139664.1"; transcript_id "ENSMUST00000354465.1"; gene_type "lncRNA"; gene_name "ENSMUSG00000139664"; transcript_type "lncRNA"; transcript_name "ENSMUST00000354465"; exon_number 3; exon_id "ENSMUSE00001697749.1"; level 2; tag "basic"; tag "TAGENE";
chr11	HAVANA	exon	57357206	57357411	0	-	.	gene_id "ENSMUSG00000139664.1"; transcript_id "ENSMUST00000354467.1"; gene_type "lncRNA"; gene_name "ENSMUSG00000139664"; transcript_type "lncRNA"; transcript_name "ENSMUST00000354467"; exon_number 3; exon_id "ENSMUSE00001697749.1"; level 2; tag "TAGENE";
chr11	HAVANA	exon	57357710	57357767	0	-	.	gene_id "ENSMUSG00000139664.1"; transcript_id "ENSMUST00000354465.1"; gene_type "lncRNA"; gene_name "ENSMUSG00000139664"; transcript_type "lncRNA"; transcript_name "ENSMUST00000354465"; exon_number 2; exon_id "ENSMUSE00001697746.1"; level 2; tag "basic"; tag "TAGENE";
chr11	HAVANA	exon	57357710	57357767	0	-	.	gene_id "ENSMUSG00000139664.1"; transcript_id "ENSMUST00000354467.1"; gene_type "lncRNA"; gene_name "ENSMUSG00000139664"; transcript_type "lncRNA"; transcript_name "ENSMUST00000354467"; exon_number 2; exon_id "ENSMUSE00001697746.1"; level 2; tag "TAGENE";
chr11	HAVANA	exon	57358437	57358547	0	-	.	gene_id "ENSMUSG00000139664.1"; transcript_id "ENSMUST00000354467.1"; gene_type "lncRNA"; gene_name "ENSMUSG00000139664"; transcript_type "lncRNA"; transcript_name "ENSMUST00000354467"; exon_number 1; exon_id "ENSMUSE00001697741.1"; level 2; tag "TAGENE";
chr11	HAVANA	exon	57358437	57358686	0	-	.	gene_id "ENSMUSG00000139664.1"; transcript_id "ENSMUST00000354465.1"; gene_type "lncRNA"; gene_name "ENSMUSG00000139664"; transcript_type "lncRNA"; transcript_name "ENSMUST00000354465"; exon_number 1; exon_id "ENSMUSE00001697744.1"; level 2; tag "basic"; tag "TAGENE";
chr11	HAVANA	UTR	57373819	57374846	0	-	.	gene_id "ENSMUSG00000020523.15"; transcript_id "ENSMUST00000020831.13"; gene_type "protein_coding"; gene_name "Fam114a2"; transcript_type "protein_coding"; transcript_name "Fam114a2-201"; exon_number 14; exon_id "ENSMUSE00000355753.3"; level 2; protein_id "ENSMUSP00000020831.7"; transcript_support_level "1"; mgi_id "MGI:1917629"; tag "basic"; tag "appris_principal_2"; tag "CCDS"; ccdsid "CCDS24717.1"; havana_gene "OTTMUSG00000006324.1"; havana_transcript "OTTMUST00000014358.1";
chr11	HAVANA	exon	57373819	57374966	0	-	.	gene_id "ENSMUSG00000020523.15"; transcript_id "ENSMUST00000020831.13"; gene_type "protein_coding"; gene_name "Fam114a2"; transcript_type "protein_coding"; transcript_name "Fam114a2-201"; exon_number 14; exon_id "ENSMUSE00000355753.3"; level 2; protein_id "ENSMUSP00000020831.7"; transcript_support_level "1"; mgi_id "MGI:1917629"; tag "basic"; tag "appris_principal_2"; tag "CCDS"; ccdsid "CCDS24717.1"; havana_gene "OTTMUSG00000006324.1"; havana_transcript "OTTMUST00000014358.1";
chr11	HAVANA	gene	57373819	57409443	0	-	.	gene_id "ENSMUSG00000020523.15"; gene_type "protein_coding"; gene_name "Fam114a2"; level 2; mgi_id "MGI:1917629"; havana_gene "OTTMUSG00000006324.1";
chr11	HAVANA	transcript	57373819	57409443	0	-	.	gene_id "ENSMUSG00000020523.15"; transcript_id "ENSMUST00000020831.13"; gene_type "protein_coding"; gene_name "Fam114a2"; transcript_type "protein_coding"; transcript_name "Fam114a2-201"; level 2; protein_id "ENSMUSP00000020831.7"; transcript_support_level "1"; mgi_id "MGI:1917629"; tag "basic"; tag "appris_principal_2"; tag "CCDS"; ccdsid "CCDS24717.1"; havana_gene "OTTMUSG00000006324.1"; havana_transcript "OTTMUST00000014358.1";
chr11	HAVANA	UTR	57374618	57374846	0	-	.	gene_id "ENSMUSG00000020523.15"; transcript_id "ENSMUST00000108850.2"; gene_type "protein_coding"; gene_name "Fam114a2"; transcript_type "protein_coding"; transcript_name "Fam114a2-202"; exon_number 14; exon_id "ENSMUSE00000678232.2"; level 2; protein_id "ENSMUSP00000104478.2"; transcript_support_level "1"; mgi_id "MGI:1917629"; tag "basic"; tag "Ensembl_canonical"; tag "GENCODE_Primary"; tag "appris_alternative_2"; tag "CCDS"; ccdsid "CCDS48801.1"; havana_gene "OTTMUSG00000006324.1"; havana_transcript "OTTMUST00000014359.1";
chr11	HAVANA	exon	57374618	57374966	0	-	.	gene_id "ENSMUSG00000020523.15"; transcript_id "ENSMUST00000108850.2"; gene_type "protein_coding"; gene_name "Fam114a2"; transcript_type "protein_coding"; transcript_name "Fam114a2-202"; exon_number 14; exon_id "ENSMUSE00000678232.2"; level 2; protein_id "ENSMUSP00000104478.2"; transcript_support_level "1"; mgi_id "MGI:1917629"; tag "basic"; tag "Ensembl_canonical"; tag "GENCODE_Primary"; tag "appris_alternative_2"; tag "CCDS"; ccdsid "CCDS48801.1"; havana_gene "OTTMUSG00000006324.1"; havana_transcript "OTTMUST00000014359.1";
chr11	ENSEMBL_gcm37	exon	57374618	57374966	674.068951660408	-	.	gene_id "ENSMUSG00000020523.15"; transcript_id "ENSMUSG00000020523.15_tx_1"; exon_id "chr11_57374618_57374966_-"; exonnum "14"; txlen "1747";
chr11	ENSEMBL_gcm37	exon	57374618	57374966	33.0443316872148	-	.	gene_id "ENSMUSG00000020523.15"; transcript_id "ENSMUSG00000020523.15_tx_3"; exon_id "chr11_57374618_57374966_-"; exonnum "14"; txlen "1764";
chr11	HAVANA	transcript	57374618	57409429	0	-	.	gene_id "ENSMUSG00000020523.15"; transcript_id "ENSMUST00000108850.2"; gene_type "protein_coding"; gene_name "Fam114a2"; transcript_type "protein_coding"; transcript_name "Fam114a2-202"; level 2; protein_id "ENSMUSP00000104478.2"; transcript_support_level "1"; mgi_id "MGI:1917629"; tag "basic"; tag "Ensembl_canonical"; tag "GENCODE_Primary"; tag "appris_alternative_2"; tag "CCDS"; ccdsid "CCDS48801.1"; havana_gene "OTTMUSG00000006324.1"; havana_transcript "OTTMUST00000014359.1";
chr11	HAVANA	stop_codon	57374844	57374846	0	-	0	gene_id "ENSMUSG00000020523.15"; transcript_id "ENSMUST00000020831.13"; gene_type "protein_coding"; gene_name "Fam114a2"; transcript_type "protein_coding"; transcript_name "Fam114a2-201"; exon_number 14; exon_id "ENSMUSE00000355753.3"; level 2; protein_id "ENSMUSP00000020831.7"; transcript_support_level "1"; mgi_id "MGI:1917629"; tag "basic"; tag "appris_principal_2"; tag "CCDS"; ccdsid "CCDS24717.1"; havana_gene "OTTMUSG00000006324.1"; havana_transcript "OTTMUST00000014358.1";
chr11	HAVANA	stop_codon	57374844	57374846	0	-	0	gene_id "ENSMUSG00000020523.15"; transcript_id "ENSMUST00000108850.2"; gene_type "protein_coding"; gene_name "Fam114a2"; transcript_type "protein_coding"; transcript_name "Fam114a2-202"; exon_number 14; exon_id "ENSMUSE00000678232.2"; level 2; protein_id "ENSMUSP00000104478.2"; transcript_support_level "1"; mgi_id "MGI:1917629"; tag "basic"; tag "Ensembl_canonical"; tag "GENCODE_Primary"; tag "appris_alternative_2"; tag "CCDS"; ccdsid "CCDS48801.1"; havana_gene "OTTMUSG00000006324.1"; havana_transcript "OTTMUST00000014359.1";
chr11	HAVANA	CDS	57374847	57374966	0	-	0	gene_id "ENSMUSG00000020523.15"; transcript_id "ENSMUST00000020831.13"; gene_type "protein_coding"; gene_name "Fam114a2"; transcript_type "protein_coding"; transcript_name "Fam114a2-201"; exon_number 14; exon_id "ENSMUSE00000355753.3"; level 2; protein_id "ENSMUSP00000020831.7"; transcript_support_level "1"; mgi_id "MGI:1917629"; tag "basic"; tag "appris_principal_2"; tag "CCDS"; ccdsid "CCDS24717.1"; havana_gene "OTTMUSG00000006324.1"; havana_transcript "OTTMUST00000014358.1";
chr11	HAVANA	CDS	57374847	57374966	0	-	0	gene_id "ENSMUSG00000020523.15"; transcript_id "ENSMUST00000108850.2"; gene_type "protein_coding"; gene_name "Fam114a2"; transcript_type "protein_coding"; transcript_name "Fam114a2-202"; exon_number 14; exon_id "ENSMUSE00000678232.2"; level 2; protein_id "ENSMUSP00000104478.2"; transcript_support_level "1"; mgi_id "MGI:1917629"; tag "basic"; tag "Ensembl_canonical"; tag "GENCODE_Primary"; tag "appris_alternative_2"; tag "CCDS"; ccdsid "CCDS48801.1"; havana_gene "OTTMUSG00000006324.1"; havana_transcript "OTTMUST00000014359.1";
chr11	HAVANA	exon	57378393	57378446	0	-	.	gene_id "ENSMUSG00000020523.15"; transcript_id "ENSMUST00000020831.13"; gene_type "protein_coding"; gene_name "Fam114a2"; transcript_type "protein_coding"; transcript_name "Fam114a2-201"; exon_number 13; exon_id "ENSMUSE00000306592.2"; level 2; protein_id "ENSMUSP00000020831.7"; transcript_support_level "1"; mgi_id "MGI:1917629"; tag "basic"; tag "appris_principal_2"; tag "CCDS"; ccdsid "CCDS24717.1"; havana_gene "OTTMUSG00000006324.1"; havana_transcript "OTTMUST00000014358.1";
chr11	HAVANA	CDS	57378393	57378446	0	-	0	gene_id "ENSMUSG00000020523.15"; transcript_id "ENSMUST00000020831.13"; gene_type "protein_coding"; gene_name "Fam114a2"; transcript_type "protein_coding"; transcript_name "Fam114a2-201"; exon_number 13; exon_id "ENSMUSE00000306592.2"; level 2; protein_id "ENSMUSP00000020831.7"; transcript_support_level "1"; mgi_id "MGI:1917629"; tag "basic"; tag "appris_principal_2"; tag "CCDS"; ccdsid "CCDS24717.1"; havana_gene "OTTMUSG00000006324.1"; havana_transcript "OTTMUST00000014358.1";
chr11	HAVANA	exon	57378393	57378446	0	-	.	gene_id "ENSMUSG00000020523.15"; transcript_id "ENSMUST00000108850.2"; gene_type "protein_coding"; gene_name "Fam114a2"; transcript_type "protein_coding"; transcript_name "Fam114a2-202"; exon_number 13; exon_id "ENSMUSE00000306592.2"; level 2; protein_id "ENSMUSP00000104478.2"; transcript_support_level "1"; mgi_id "MGI:1917629"; tag "basic"; tag "Ensembl_canonical"; tag "GENCODE_Primary"; tag "appris_alternative_2"; tag "CCDS"; ccdsid "CCDS48801.1"; havana_gene "OTTMUSG00000006324.1"; havana_transcript "OTTMUST00000014359.1";
chr11	HAVANA	CDS	57378393	57378446	0	-	0	gene_id "ENSMUSG00000020523.15"; transcript_id "ENSMUST00000108850.2"; gene_type "protein_coding"; gene_name "Fam114a2"; transcript_type "protein_coding"; transcript_name "Fam114a2-202"; exon_number 13; exon_id "ENSMUSE00000306592.2"; level 2; protein_id "ENSMUSP00000104478.2"; transcript_support_level "1"; mgi_id "MGI:1917629"; tag "basic"; tag "Ensembl_canonical"; tag "GENCODE_Primary"; tag "appris_alternative_2"; tag "CCDS"; ccdsid "CCDS48801.1"; havana_gene "OTTMUSG00000006324.1"; havana_transcript "OTTMUST00000014359.1";
chr11	ENSEMBL_gcm37	exon	57378393	57378446	674.068951660408	-	.	gene_id "ENSMUSG00000020523.15"; transcript_id "ENSMUSG00000020523.15_tx_1"; exon_id "chr11_57378393_57378446_-"; exonnum "13"; txlen "1747";
chr11	ENSEMBL_gcm37	exon	57378393	57378446	33.0443316872148	-	.	gene_id "ENSMUSG00000020523.15"; transcript_id "ENSMUSG00000020523.15_tx_3"; exon_id "chr11_57378393_57378446_-"; exonnum "13"; txlen "1764";
chr11	HAVANA	exon	57380936	57381008	0	-	.	gene_id "ENSMUSG00000020523.15"; transcript_id "ENSMUST00000020831.13"; gene_type "protein_coding"; gene_name "Fam114a2"; transcript_type "protein_coding"; transcript_name "Fam114a2-201"; exon_number 12; exon_id "ENSMUSE00000306596.2"; level 2; protein_id "ENSMUSP00000020831.7"; transcript_support_level "1"; mgi_id "MGI:1917629"; tag "basic"; tag "appris_principal_2"; tag "CCDS"; ccdsid "CCDS24717.1"; havana_gene "OTTMUSG00000006324.1"; havana_transcript "OTTMUST00000014358.1";
chr11	HAVANA	CDS	57380936	57381008	0	-	1	gene_id "ENSMUSG00000020523.15"; transcript_id "ENSMUST00000020831.13"; gene_type "protein_coding"; gene_name "Fam114a2"; transcript_type "protein_coding"; transcript_name "Fam114a2-201"; exon_number 12; exon_id "ENSMUSE00000306596.2"; level 2; protein_id "ENSMUSP00000020831.7"; transcript_support_level "1"; mgi_id "MGI:1917629"; tag "basic"; tag "appris_principal_2"; tag "CCDS"; ccdsid "CCDS24717.1"; havana_gene "OTTMUSG00000006324.1"; havana_transcript "OTTMUST00000014358.1";
chr11	HAVANA	exon	57380936	57381008	0	-	.	gene_id "ENSMUSG00000020523.15"; transcript_id "ENSMUST00000108850.2"; gene_type "protein_coding"; gene_name "Fam114a2"; transcript_type "protein_coding"; transcript_name "Fam114a2-202"; exon_number 12; exon_id "ENSMUSE00000306596.2"; level 2; protein_id "ENSMUSP00000104478.2"; transcript_support_level "1"; mgi_id "MGI:1917629"; tag "basic"; tag "Ensembl_canonical"; tag "GENCODE_Primary"; tag "appris_alternative_2"; tag "CCDS"; ccdsid "CCDS48801.1"; havana_gene "OTTMUSG00000006324.1"; havana_transcript "OTTMUST00000014359.1";
chr11	HAVANA	CDS	57380936	57381008	0	-	1	gene_id "ENSMUSG00000020523.15"; transcript_id "ENSMUST00000108850.2"; gene_type "protein_coding"; gene_name "Fam114a2"; transcript_type "protein_coding"; transcript_name "Fam114a2-202"; exon_number 12; exon_id "ENSMUSE00000306596.2"; level 2; protein_id "ENSMUSP00000104478.2"; transcript_support_level "1"; mgi_id "MGI:1917629"; tag "basic"; tag "Ensembl_canonical"; tag "GENCODE_Primary"; tag "appris_alternative_2"; tag "CCDS"; ccdsid "CCDS48801.1"; havana_gene "OTTMUSG00000006324.1"; havana_transcript "OTTMUST00000014359.1";
chr11	ENSEMBL_gcm37	exon	57380936	57381008	674.068951660408	-	.	gene_id "ENSMUSG00000020523.15"; transcript_id "ENSMUSG00000020523.15_tx_1"; exon_id "chr11_57380936_57381008_-"; exonnum "12"; txlen "1747";
chr11	ENSEMBL_gcm37	exon	57380936	57381008	33.0443316872148	-	.	gene_id "ENSMUSG00000020523.15"; transcript_id "ENSMUSG00000020523.15_tx_3"; exon_id "chr11_57380936_57381008_-"; exonnum "12"; txlen "1764";
chr11	HAVANA	exon	57382746	57382885	0	-	.	gene_id "ENSMUSG00000020523.15"; transcript_id "ENSMUST00000020831.13"; gene_type "protein_coding"; gene_name "Fam114a2"; transcript_type "protein_coding"; transcript_name "Fam114a2-201"; exon_number 11; exon_id "ENSMUSE00000306600.2"; level 2; protein_id "ENSMUSP00000020831.7"; transcript_support_level "1"; mgi_id "MGI:1917629"; tag "basic"; tag "appris_principal_2"; tag "CCDS"; ccdsid "CCDS24717.1"; havana_gene "OTTMUSG00000006324.1"; havana_transcript "OTTMUST00000014358.1";
chr11	HAVANA	CDS	57382746	57382885	0	-	0	gene_id "ENSMUSG00000020523.15"; transcript_id "ENSMUST00000020831.13"; gene_type "protein_coding"; gene_name "Fam114a2"; transcript_type "protein_coding"; transcript_name "Fam114a2-201"; exon_number 11; exon_id "ENSMUSE00000306600.2"; level 2; protein_id "ENSMUSP00000020831.7"; transcript_support_level "1"; mgi_id "MGI:1917629"; tag "basic"; tag "appris_principal_2"; tag "CCDS"; ccdsid "CCDS24717.1"; havana_gene "OTTMUSG00000006324.1"; havana_transcript "OTTMUST00000014358.1";
chr11	HAVANA	exon	57382746	57382885	0	-	.	gene_id "ENSMUSG00000020523.15"; transcript_id "ENSMUST00000108850.2"; gene_type "protein_coding"; gene_name "Fam114a2"; transcript_type "protein_coding"; transcript_name "Fam114a2-202"; exon_number 11; exon_id "ENSMUSE00000306600.2"; level 2; protein_id "ENSMUSP00000104478.2"; transcript_support_level "1"; mgi_id "MGI:1917629"; tag "basic"; tag "Ensembl_canonical"; tag "GENCODE_Primary"; tag "appris_alternative_2"; tag "CCDS"; ccdsid "CCDS48801.1"; havana_gene "OTTMUSG00000006324.1"; havana_transcript "OTTMUST00000014359.1";
chr11	HAVANA	CDS	57382746	57382885	0	-	0	gene_id "ENSMUSG00000020523.15"; transcript_id "ENSMUST00000108850.2"; gene_type "protein_coding"; gene_name "Fam114a2"; transcript_type "protein_coding"; transcript_name "Fam114a2-202"; exon_number 11; exon_id "ENSMUSE00000306600.2"; level 2; protein_id "ENSMUSP00000104478.2"; transcript_support_level "1"; mgi_id "MGI:1917629"; tag "basic"; tag "Ensembl_canonical"; tag "GENCODE_Primary"; tag "appris_alternative_2"; tag "CCDS"; ccdsid "CCDS48801.1"; havana_gene "OTTMUSG00000006324.1"; havana_transcript "OTTMUST00000014359.1";
chr11	ENSEMBL_gcm37	exon	57382746	57382885	674.068951660408	-	.	gene_id "ENSMUSG00000020523.15"; transcript_id "ENSMUSG00000020523.15_tx_1"; exon_id "chr11_57382746_57382885_-"; exonnum "11"; txlen "1747";
chr11	ENSEMBL_gcm37	exon	57382746	57382885	33.0443316872148	-	.	gene_id "ENSMUSG00000020523.15"; transcript_id "ENSMUSG00000020523.15_tx_3"; exon_id "chr11_57382746_57382885_-"; exonnum "11"; txlen "1764";
chr11	HAVANA	exon	57383830	57383952	0	-	.	gene_id "ENSMUSG00000020523.15"; transcript_id "ENSMUST00000020831.13"; gene_type "protein_coding"; gene_name "Fam114a2"; transcript_type "protein_coding"; transcript_name "Fam114a2-201"; exon_number 10; exon_id "ENSMUSE00000306604.2"; level 2; protein_id "ENSMUSP00000020831.7"; transcript_support_level "1"; mgi_id "MGI:1917629"; tag "basic"; tag "appris_principal_2"; tag "CCDS"; ccdsid "CCDS24717.1"; havana_gene "OTTMUSG00000006324.1"; havana_transcript "OTTMUST00000014358.1";
chr11	HAVANA	CDS	57383830	57383952	0	-	0	gene_id "ENSMUSG00000020523.15"; transcript_id "ENSMUST00000020831.13"; gene_type "protein_coding"; gene_name "Fam114a2"; transcript_type "protein_coding"; transcript_name "Fam114a2-201"; exon_number 10; exon_id "ENSMUSE00000306604.2"; level 2; protein_id "ENSMUSP00000020831.7"; transcript_support_level "1"; mgi_id "MGI:1917629"; tag "basic"; tag "appris_principal_2"; tag "CCDS"; ccdsid "CCDS24717.1"; havana_gene "OTTMUSG00000006324.1"; havana_transcript "OTTMUST00000014358.1";
chr11	HAVANA	exon	57383830	57383952	0	-	.	gene_id "ENSMUSG00000020523.15"; transcript_id "ENSMUST00000108850.2"; gene_type "protein_coding"; gene_name "Fam114a2"; transcript_type "protein_coding"; transcript_name "Fam114a2-202"; exon_number 10; exon_id "ENSMUSE00000306604.2"; level 2; protein_id "ENSMUSP00000104478.2"; transcript_support_level "1"; mgi_id "MGI:1917629"; tag "basic"; tag "Ensembl_canonical"; tag "GENCODE_Primary"; tag "appris_alternative_2"; tag "CCDS"; ccdsid "CCDS48801.1"; havana_gene "OTTMUSG00000006324.1"; havana_transcript "OTTMUST00000014359.1";
chr11	HAVANA	CDS	57383830	57383952	0	-	0	gene_id "ENSMUSG00000020523.15"; transcript_id "ENSMUST00000108850.2"; gene_type "protein_coding"; gene_name "Fam114a2"; transcript_type "protein_coding"; transcript_name "Fam114a2-202"; exon_number 10; exon_id "ENSMUSE00000306604.2"; level 2; protein_id "ENSMUSP00000104478.2"; transcript_support_level "1"; mgi_id "MGI:1917629"; tag "basic"; tag "Ensembl_canonical"; tag "GENCODE_Primary"; tag "appris_alternative_2"; tag "CCDS"; ccdsid "CCDS48801.1"; havana_gene "OTTMUSG00000006324.1"; havana_transcript "OTTMUST00000014359.1";
chr11	ENSEMBL_gcm37	exon	57383830	57383952	674.068951660408	-	.	gene_id "ENSMUSG00000020523.15"; transcript_id "ENSMUSG00000020523.15_tx_1"; exon_id "chr11_57383830_57383952_-"; exonnum "10"; txlen "1747";
chr11	ENSEMBL_gcm37	exon	57383830	57383952	33.0443316872148	-	.	gene_id "ENSMUSG00000020523.15"; transcript_id "ENSMUSG00000020523.15_tx_3"; exon_id "chr11_57383830_57383952_-"; exonnum "10"; txlen "1764";
chr11	HAVANA	exon	57390552	57390631	0	-	.	gene_id "ENSMUSG00000020523.15"; transcript_id "ENSMUST00000020831.13"; gene_type "protein_coding"; gene_name "Fam114a2"; transcript_type "protein_coding"; transcript_name "Fam114a2-201"; exon_number 9; exon_id "ENSMUSE00000306607.2"; level 2; protein_id "ENSMUSP00000020831.7"; transcript_support_level "1"; mgi_id "MGI:1917629"; tag "basic"; tag "appris_principal_2"; tag "CCDS"; ccdsid "CCDS24717.1"; havana_gene "OTTMUSG00000006324.1"; havana_transcript "OTTMUST00000014358.1";
chr11	HAVANA	CDS	57390552	57390631	0	-	2	gene_id "ENSMUSG00000020523.15"; transcript_id "ENSMUST00000020831.13"; gene_type "protein_coding"; gene_name "Fam114a2"; transcript_type "protein_coding"; transcript_name "Fam114a2-201"; exon_number 9; exon_id "ENSMUSE00000306607.2"; level 2; protein_id "ENSMUSP00000020831.7"; transcript_support_level "1"; mgi_id "MGI:1917629"; tag "basic"; tag "appris_principal_2"; tag "CCDS"; ccdsid "CCDS24717.1"; havana_gene "OTTMUSG00000006324.1"; havana_transcript "OTTMUST00000014358.1";
chr11	HAVANA	exon	57390552	57390631	0	-	.	gene_id "ENSMUSG00000020523.15"; transcript_id "ENSMUST00000108850.2"; gene_type "protein_coding"; gene_name "Fam114a2"; transcript_type "protein_coding"; transcript_name "Fam114a2-202"; exon_number 9; exon_id "ENSMUSE00000306607.2"; level 2; protein_id "ENSMUSP00000104478.2"; transcript_support_level "1"; mgi_id "MGI:1917629"; tag "basic"; tag "Ensembl_canonical"; tag "GENCODE_Primary"; tag "appris_alternative_2"; tag "CCDS"; ccdsid "CCDS48801.1"; havana_gene "OTTMUSG00000006324.1"; havana_transcript "OTTMUST00000014359.1";
chr11	HAVANA	CDS	57390552	57390631	0	-	2	gene_id "ENSMUSG00000020523.15"; transcript_id "ENSMUST00000108850.2"; gene_type "protein_coding"; gene_name "Fam114a2"; transcript_type "protein_coding"; transcript_name "Fam114a2-202"; exon_number 9; exon_id "ENSMUSE00000306607.2"; level 2; protein_id "ENSMUSP00000104478.2"; transcript_support_level "1"; mgi_id "MGI:1917629"; tag "basic"; tag "Ensembl_canonical"; tag "GENCODE_Primary"; tag "appris_alternative_2"; tag "CCDS"; ccdsid "CCDS48801.1"; havana_gene "OTTMUSG00000006324.1"; havana_transcript "OTTMUST00000014359.1";
chr11	ENSEMBL_gcm37	exon	57390552	57390631	674.068951660408	-	.	gene_id "ENSMUSG00000020523.15"; transcript_id "ENSMUSG00000020523.15_tx_1"; exon_id "chr11_57390552_57390631_-"; exonnum "9"; txlen "1747";
chr11	ENSEMBL_gcm37	exon	57390552	57390631	33.0443316872148	-	.	gene_id "ENSMUSG00000020523.15"; transcript_id "ENSMUSG00000020523.15_tx_3"; exon_id "chr11_57390552_57390631_-"; exonnum "9"; txlen "1764";
chr11	HAVANA	exon	57396060	57396183	0	-	.	gene_id "ENSMUSG00000020523.15"; transcript_id "ENSMUST00000020831.13"; gene_type "protein_coding"; gene_name "Fam114a2"; transcript_type "protein_coding"; transcript_name "Fam114a2-201"; exon_number 8; exon_id "ENSMUSE00000306612.2"; level 2; protein_id "ENSMUSP00000020831.7"; transcript_support_level "1"; mgi_id "MGI:1917629"; tag "basic"; tag "appris_principal_2"; tag "CCDS"; ccdsid "CCDS24717.1"; havana_gene "OTTMUSG00000006324.1"; havana_transcript "OTTMUST00000014358.1";
chr11	HAVANA	CDS	57396060	57396183	0	-	0	gene_id "ENSMUSG00000020523.15"; transcript_id "ENSMUST00000020831.13"; gene_type "protein_coding"; gene_name "Fam114a2"; transcript_type "protein_coding"; transcript_name "Fam114a2-201"; exon_number 8; exon_id "ENSMUSE00000306612.2"; level 2; protein_id "ENSMUSP00000020831.7"; transcript_support_level "1"; mgi_id "MGI:1917629"; tag "basic"; tag "appris_principal_2"; tag "CCDS"; ccdsid "CCDS24717.1"; havana_gene "OTTMUSG00000006324.1"; havana_transcript "OTTMUST00000014358.1";
chr11	HAVANA	exon	57396060	57396183	0	-	.	gene_id "ENSMUSG00000020523.15"; transcript_id "ENSMUST00000108850.2"; gene_type "protein_coding"; gene_name "Fam114a2"; transcript_type "protein_coding"; transcript_name "Fam114a2-202"; exon_number 8; exon_id "ENSMUSE00000306612.2"; level 2; protein_id "ENSMUSP00000104478.2"; transcript_support_level "1"; mgi_id "MGI:1917629"; tag "basic"; tag "Ensembl_canonical"; tag "GENCODE_Primary"; tag "appris_alternative_2"; tag "CCDS"; ccdsid "CCDS48801.1"; havana_gene "OTTMUSG00000006324.1"; havana_transcript "OTTMUST00000014359.1";
chr11	HAVANA	CDS	57396060	57396183	0	-	0	gene_id "ENSMUSG00000020523.15"; transcript_id "ENSMUST00000108850.2"; gene_type "protein_coding"; gene_name "Fam114a2"; transcript_type "protein_coding"; transcript_name "Fam114a2-202"; exon_number 8; exon_id "ENSMUSE00000306612.2"; level 2; protein_id "ENSMUSP00000104478.2"; transcript_support_level "1"; mgi_id "MGI:1917629"; tag "basic"; tag "Ensembl_canonical"; tag "GENCODE_Primary"; tag "appris_alternative_2"; tag "CCDS"; ccdsid "CCDS48801.1"; havana_gene "OTTMUSG00000006324.1"; havana_transcript "OTTMUST00000014359.1";
chr11	ENSEMBL_gcm37	exon	57396060	57396183	674.068951660408	-	.	gene_id "ENSMUSG00000020523.15"; transcript_id "ENSMUSG00000020523.15_tx_1"; exon_id "chr11_57396060_57396183_-"; exonnum "8"; txlen "1747";
chr11	ENSEMBL_gcm37	exon	57396060	57396183	33.0443316872148	-	.	gene_id "ENSMUSG00000020523.15"; transcript_id "ENSMUSG00000020523.15_tx_3"; exon_id "chr11_57396060_57396183_-"; exonnum "8"; txlen "1764";
chr11	HAVANA	exon	57396116	57396183	0	-	.	gene_id "ENSMUSG00000020523.15"; transcript_id "ENSMUST00000129596.2"; gene_type "protein_coding"; gene_name "Fam114a2"; transcript_type "protein_coding_CDS_not_defined"; transcript_name "Fam114a2-203"; exon_number 2; exon_id "ENSMUSE00000815931.2"; level 2; transcript_support_level "3"; mgi_id "MGI:1917629"; havana_gene "OTTMUSG00000006324.1"; havana_transcript "OTTMUST00000014361.1";
chr11	HAVANA	transcript	57396116	57398254	0	-	.	gene_id "ENSMUSG00000020523.15"; transcript_id "ENSMUST00000129596.2"; gene_type "protein_coding"; gene_name "Fam114a2"; transcript_type "protein_coding_CDS_not_defined"; transcript_name "Fam114a2-203"; level 2; transcript_support_level "3"; mgi_id "MGI:1917629"; havana_gene "OTTMUSG00000006324.1"; havana_transcript "OTTMUST00000014361.1";
chr11	HAVANA	exon	57397663	57397821	0	-	.	gene_id "ENSMUSG00000020523.15"; transcript_id "ENSMUST00000020831.13"; gene_type "protein_coding"; gene_name "Fam114a2"; transcript_type "protein_coding"; transcript_name "Fam114a2-201"; exon_number 7; exon_id "ENSMUSE00000105634.2"; level 2; protein_id "ENSMUSP00000020831.7"; transcript_support_level "1"; mgi_id "MGI:1917629"; tag "basic"; tag "appris_principal_2"; tag "CCDS"; ccdsid "CCDS24717.1"; havana_gene "OTTMUSG00000006324.1"; havana_transcript "OTTMUST00000014358.1";
chr11	HAVANA	CDS	57397663	57397821	0	-	0	gene_id "ENSMUSG00000020523.15"; transcript_id "ENSMUST00000020831.13"; gene_type "protein_coding"; gene_name "Fam114a2"; transcript_type "protein_coding"; transcript_name "Fam114a2-201"; exon_number 7; exon_id "ENSMUSE00000105634.2"; level 2; protein_id "ENSMUSP00000020831.7"; transcript_support_level "1"; mgi_id "MGI:1917629"; tag "basic"; tag "appris_principal_2"; tag "CCDS"; ccdsid "CCDS24717.1"; havana_gene "OTTMUSG00000006324.1"; havana_transcript "OTTMUST00000014358.1";
chr11	HAVANA	exon	57397663	57397821	0	-	.	gene_id "ENSMUSG00000020523.15"; transcript_id "ENSMUST00000108850.2"; gene_type "protein_coding"; gene_name "Fam114a2"; transcript_type "protein_coding"; transcript_name "Fam114a2-202"; exon_number 7; exon_id "ENSMUSE00000105634.2"; level 2; protein_id "ENSMUSP00000104478.2"; transcript_support_level "1"; mgi_id "MGI:1917629"; tag "basic"; tag "Ensembl_canonical"; tag "GENCODE_Primary"; tag "appris_alternative_2"; tag "CCDS"; ccdsid "CCDS48801.1"; havana_gene "OTTMUSG00000006324.1"; havana_transcript "OTTMUST00000014359.1";
chr11	HAVANA	CDS	57397663	57397821	0	-	0	gene_id "ENSMUSG00000020523.15"; transcript_id "ENSMUST00000108850.2"; gene_type "protein_coding"; gene_name "Fam114a2"; transcript_type "protein_coding"; transcript_name "Fam114a2-202"; exon_number 7; exon_id "ENSMUSE00000105634.2"; level 2; protein_id "ENSMUSP00000104478.2"; transcript_support_level "1"; mgi_id "MGI:1917629"; tag "basic"; tag "Ensembl_canonical"; tag "GENCODE_Primary"; tag "appris_alternative_2"; tag "CCDS"; ccdsid "CCDS48801.1"; havana_gene "OTTMUSG00000006324.1"; havana_transcript "OTTMUST00000014359.1";
chr11	ENSEMBL_gcm37	exon	57397663	57397821	674.068951660408	-	.	gene_id "ENSMUSG00000020523.15"; transcript_id "ENSMUSG00000020523.15_tx_1"; exon_id "chr11_57397663_57397821_-"; exonnum "7"; txlen "1747";
chr11	ENSEMBL_gcm37	exon	57397663	57397821	33.0443316872148	-	.	gene_id "ENSMUSG00000020523.15"; transcript_id "ENSMUSG00000020523.15_tx_3"; exon_id "chr11_57397663_57397821_-"; exonnum "7"; txlen "1764";
chr11	HAVANA	exon	57397663	57398254	0	-	.	gene_id "ENSMUSG00000020523.15"; transcript_id "ENSMUST00000129596.2"; gene_type "protein_coding"; gene_name "Fam114a2"; transcript_type "protein_coding_CDS_not_defined"; transcript_name "Fam114a2-203"; exon_number 1; exon_id "ENSMUSE00000742059.2"; level 2; transcript_support_level "3"; mgi_id "MGI:1917629"; havana_gene "OTTMUSG00000006324.1"; havana_transcript "OTTMUST00000014361.1";
chr11	HAVANA	exon	57398201	57398453	0	-	.	gene_id "ENSMUSG00000020523.15"; transcript_id "ENSMUST00000130596.2"; gene_type "protein_coding"; gene_name "Fam114a2"; transcript_type "protein_coding_CDS_not_defined"; transcript_name "Fam114a2-204"; exon_number 6; exon_id "ENSMUSE00000725211.2"; level 2; transcript_support_level "2"; mgi_id "MGI:1917629"; havana_gene "OTTMUSG00000006324.1"; havana_transcript "OTTMUST00000014360.1";
chr11	HAVANA	transcript	57398201	57409428	0	-	.	gene_id "ENSMUSG00000020523.15"; transcript_id "ENSMUST00000130596.2"; gene_type "protein_coding"; gene_name "Fam114a2"; transcript_type "protein_coding_CDS_not_defined"; transcript_name "Fam114a2-204"; level 2; transcript_support_level "2"; mgi_id "MGI:1917629"; havana_gene "OTTMUSG00000006324.1"; havana_transcript "OTTMUST00000014360.1";
chr11	HAVANA	exon	57398319	57398453	0	-	.	gene_id "ENSMUSG00000020523.15"; transcript_id "ENSMUST00000020831.13"; gene_type "protein_coding"; gene_name "Fam114a2"; transcript_type "protein_coding"; transcript_name "Fam114a2-201"; exon_number 6; exon_id "ENSMUSE00000105630.2"; level 2; protein_id "ENSMUSP00000020831.7"; transcript_support_level "1"; mgi_id "MGI:1917629"; tag "basic"; tag "appris_principal_2"; tag "CCDS"; ccdsid "CCDS24717.1"; havana_gene "OTTMUSG00000006324.1"; havana_transcript "OTTMUST00000014358.1";
chr11	HAVANA	CDS	57398319	57398453	0	-	0	gene_id "ENSMUSG00000020523.15"; transcript_id "ENSMUST00000020831.13"; gene_type "protein_coding"; gene_name "Fam114a2"; transcript_type "protein_coding"; transcript_name "Fam114a2-201"; exon_number 6; exon_id "ENSMUSE00000105630.2"; level 2; protein_id "ENSMUSP00000020831.7"; transcript_support_level "1"; mgi_id "MGI:1917629"; tag "basic"; tag "appris_principal_2"; tag "CCDS"; ccdsid "CCDS24717.1"; havana_gene "OTTMUSG00000006324.1"; havana_transcript "OTTMUST00000014358.1";
chr11	HAVANA	exon	57398319	57398453	0	-	.	gene_id "ENSMUSG00000020523.15"; transcript_id "ENSMUST00000108850.2"; gene_type "protein_coding"; gene_name "Fam114a2"; transcript_type "protein_coding"; transcript_name "Fam114a2-202"; exon_number 6; exon_id "ENSMUSE00000105630.2"; level 2; protein_id "ENSMUSP00000104478.2"; transcript_support_level "1"; mgi_id "MGI:1917629"; tag "basic"; tag "Ensembl_canonical"; tag "GENCODE_Primary"; tag "appris_alternative_2"; tag "CCDS"; ccdsid "CCDS48801.1"; havana_gene "OTTMUSG00000006324.1"; havana_transcript "OTTMUST00000014359.1";
chr11	HAVANA	CDS	57398319	57398453	0	-	0	gene_id "ENSMUSG00000020523.15"; transcript_id "ENSMUST00000108850.2"; gene_type "protein_coding"; gene_name "Fam114a2"; transcript_type "protein_coding"; transcript_name "Fam114a2-202"; exon_number 6; exon_id "ENSMUSE00000105630.2"; level 2; protein_id "ENSMUSP00000104478.2"; transcript_support_level "1"; mgi_id "MGI:1917629"; tag "basic"; tag "Ensembl_canonical"; tag "GENCODE_Primary"; tag "appris_alternative_2"; tag "CCDS"; ccdsid "CCDS48801.1"; havana_gene "OTTMUSG00000006324.1"; havana_transcript "OTTMUST00000014359.1";
chr11	ENSEMBL_gcm37	exon	57398319	57398453	674.068951660408	-	.	gene_id "ENSMUSG00000020523.15"; transcript_id "ENSMUSG00000020523.15_tx_1"; exon_id "chr11_57398319_57398453_-"; exonnum "6"; txlen "1747";
chr11	ENSEMBL_gcm37	exon	57398319	57398453	33.0443316872148	-	.	gene_id "ENSMUSG00000020523.15"; transcript_id "ENSMUSG00000020523.15_tx_3"; exon_id "chr11_57398319_57398453_-"; exonnum "6"; txlen "1764";
chr11	HAVANA	exon	57400204	57400292	0	-	.	gene_id "ENSMUSG00000020523.15"; transcript_id "ENSMUST00000020831.13"; gene_type "protein_coding"; gene_name "Fam114a2"; transcript_type "protein_coding"; transcript_name "Fam114a2-201"; exon_number 5; exon_id "ENSMUSE00001282260.2"; level 2; protein_id "ENSMUSP00000020831.7"; transcript_support_level "1"; mgi_id "MGI:1917629"; tag "basic"; tag "appris_principal_2"; tag "CCDS"; ccdsid "CCDS24717.1"; havana_gene "OTTMUSG00000006324.1"; havana_transcript "OTTMUST00000014358.1";
chr11	HAVANA	CDS	57400204	57400292	0	-	2	gene_id "ENSMUSG00000020523.15"; transcript_id "ENSMUST00000020831.13"; gene_type "protein_coding"; gene_name "Fam114a2"; transcript_type "protein_coding"; transcript_name "Fam114a2-201"; exon_number 5; exon_id "ENSMUSE00001282260.2"; level 2; protein_id "ENSMUSP00000020831.7"; transcript_support_level "1"; mgi_id "MGI:1917629"; tag "basic"; tag "appris_principal_2"; tag "CCDS"; ccdsid "CCDS24717.1"; havana_gene "OTTMUSG00000006324.1"; havana_transcript "OTTMUST00000014358.1";
chr11	HAVANA	exon	57400204	57400292	0	-	.	gene_id "ENSMUSG00000020523.15"; transcript_id "ENSMUST00000108850.2"; gene_type "protein_coding"; gene_name "Fam114a2"; transcript_type "protein_coding"; transcript_name "Fam114a2-202"; exon_number 5; exon_id "ENSMUSE00001282260.2"; level 2; protein_id "ENSMUSP00000104478.2"; transcript_support_level "1"; mgi_id "MGI:1917629"; tag "basic"; tag "Ensembl_canonical"; tag "GENCODE_Primary"; tag "appris_alternative_2"; tag "CCDS"; ccdsid "CCDS48801.1"; havana_gene "OTTMUSG00000006324.1"; havana_transcript "OTTMUST00000014359.1";
chr11	HAVANA	CDS	57400204	57400292	0	-	2	gene_id "ENSMUSG00000020523.15"; transcript_id "ENSMUST00000108850.2"; gene_type "protein_coding"; gene_name "Fam114a2"; transcript_type "protein_coding"; transcript_name "Fam114a2-202"; exon_number 5; exon_id "ENSMUSE00001282260.2"; level 2; protein_id "ENSMUSP00000104478.2"; transcript_support_level "1"; mgi_id "MGI:1917629"; tag "basic"; tag "Ensembl_canonical"; tag "GENCODE_Primary"; tag "appris_alternative_2"; tag "CCDS"; ccdsid "CCDS48801.1"; havana_gene "OTTMUSG00000006324.1"; havana_transcript "OTTMUST00000014359.1";
chr11	HAVANA	exon	57400204	57400292	0	-	.	gene_id "ENSMUSG00000020523.15"; transcript_id "ENSMUST00000130596.2"; gene_type "protein_coding"; gene_name "Fam114a2"; transcript_type "protein_coding_CDS_not_defined"; transcript_name "Fam114a2-204"; exon_number 5; exon_id "ENSMUSE00001295423.2"; level 2; transcript_support_level "2"; mgi_id "MGI:1917629"; havana_gene "OTTMUSG00000006324.1"; havana_transcript "OTTMUST00000014360.1";
chr11	ENSEMBL_gcm37	exon	57400204	57400292	674.068951660408	-	.	gene_id "ENSMUSG00000020523.15"; transcript_id "ENSMUSG00000020523.15_tx_1"; exon_id "chr11_57400204_57400292_-"; exonnum "5"; txlen "1747";
chr11	ENSEMBL_gcm37	exon	57400204	57400292	33.0443316872148	-	.	gene_id "ENSMUSG00000020523.15"; transcript_id "ENSMUSG00000020523.15_tx_3"; exon_id "chr11_57400204_57400292_-"; exonnum "5"; txlen "1764";
chr11	HAVANA	exon	57404068	57404160	0	-	.	gene_id "ENSMUSG00000020523.15"; transcript_id "ENSMUST00000020831.13"; gene_type "protein_coding"; gene_name "Fam114a2"; transcript_type "protein_coding"; transcript_name "Fam114a2-201"; exon_number 4; exon_id "ENSMUSE00001223872.2"; level 2; protein_id "ENSMUSP00000020831.7"; transcript_support_level "1"; mgi_id "MGI:1917629"; tag "basic"; tag "appris_principal_2"; tag "CCDS"; ccdsid "CCDS24717.1"; havana_gene "OTTMUSG00000006324.1"; havana_transcript "OTTMUST00000014358.1";
chr11	HAVANA	CDS	57404068	57404160	0	-	2	gene_id "ENSMUSG00000020523.15"; transcript_id "ENSMUST00000020831.13"; gene_type "protein_coding"; gene_name "Fam114a2"; transcript_type "protein_coding"; transcript_name "Fam114a2-201"; exon_number 4; exon_id "ENSMUSE00001223872.2"; level 2; protein_id "ENSMUSP00000020831.7"; transcript_support_level "1"; mgi_id "MGI:1917629"; tag "basic"; tag "appris_principal_2"; tag "CCDS"; ccdsid "CCDS24717.1"; havana_gene "OTTMUSG00000006324.1"; havana_transcript "OTTMUST00000014358.1";
chr11	HAVANA	exon	57404068	57404160	0	-	.	gene_id "ENSMUSG00000020523.15"; transcript_id "ENSMUST00000108850.2"; gene_type "protein_coding"; gene_name "Fam114a2"; transcript_type "protein_coding"; transcript_name "Fam114a2-202"; exon_number 4; exon_id "ENSMUSE00001223872.2"; level 2; protein_id "ENSMUSP00000104478.2"; transcript_support_level "1"; mgi_id "MGI:1917629"; tag "basic"; tag "Ensembl_canonical"; tag "GENCODE_Primary"; tag "appris_alternative_2"; tag "CCDS"; ccdsid "CCDS48801.1"; havana_gene "OTTMUSG00000006324.1"; havana_transcript "OTTMUST00000014359.1";
chr11	HAVANA	CDS	57404068	57404160	0	-	2	gene_id "ENSMUSG00000020523.15"; transcript_id "ENSMUST00000108850.2"; gene_type "protein_coding"; gene_name "Fam114a2"; transcript_type "protein_coding"; transcript_name "Fam114a2-202"; exon_number 4; exon_id "ENSMUSE00001223872.2"; level 2; protein_id "ENSMUSP00000104478.2"; transcript_support_level "1"; mgi_id "MGI:1917629"; tag "basic"; tag "Ensembl_canonical"; tag "GENCODE_Primary"; tag "appris_alternative_2"; tag "CCDS"; ccdsid "CCDS48801.1"; havana_gene "OTTMUSG00000006324.1"; havana_transcript "OTTMUST00000014359.1";
chr11	HAVANA	exon	57404068	57404160	0	-	.	gene_id "ENSMUSG00000020523.15"; transcript_id "ENSMUST00000130596.2"; gene_type "protein_coding"; gene_name "Fam114a2"; transcript_type "protein_coding_CDS_not_defined"; transcript_name "Fam114a2-204"; exon_number 4; exon_id "ENSMUSE00001252672.2"; level 2; transcript_support_level "2"; mgi_id "MGI:1917629"; havana_gene "OTTMUSG00000006324.1"; havana_transcript "OTTMUST00000014360.1";
chr11	ENSEMBL_gcm37	exon	57404068	57404160	674.068951660408	-	.	gene_id "ENSMUSG00000020523.15"; transcript_id "ENSMUSG00000020523.15_tx_1"; exon_id "chr11_57404068_57404160_-"; exonnum "4"; txlen "1747";
chr11	ENSEMBL_gcm37	exon	57404068	57404160	33.0443316872148	-	.	gene_id "ENSMUSG00000020523.15"; transcript_id "ENSMUSG00000020523.15_tx_3"; exon_id "chr11_57404068_57404160_-"; exonnum "4"; txlen "1764";
chr11	HAVANA	exon	57404462	57404561	0	-	.	gene_id "ENSMUSG00000020523.15"; transcript_id "ENSMUST00000020831.13"; gene_type "protein_coding"; gene_name "Fam114a2"; transcript_type "protein_coding"; transcript_name "Fam114a2-201"; exon_number 3; exon_id "ENSMUSE00001261356.2"; level 2; protein_id "ENSMUSP00000020831.7"; transcript_support_level "1"; mgi_id "MGI:1917629"; tag "basic"; tag "appris_principal_2"; tag "CCDS"; ccdsid "CCDS24717.1"; havana_gene "OTTMUSG00000006324.1"; havana_transcript "OTTMUST00000014358.1";
chr11	HAVANA	CDS	57404462	57404561	0	-	0	gene_id "ENSMUSG00000020523.15"; transcript_id "ENSMUST00000020831.13"; gene_type "protein_coding"; gene_name "Fam114a2"; transcript_type "protein_coding"; transcript_name "Fam114a2-201"; exon_number 3; exon_id "ENSMUSE00001261356.2"; level 2; protein_id "ENSMUSP00000020831.7"; transcript_support_level "1"; mgi_id "MGI:1917629"; tag "basic"; tag "appris_principal_2"; tag "CCDS"; ccdsid "CCDS24717.1"; havana_gene "OTTMUSG00000006324.1"; havana_transcript "OTTMUST00000014358.1";
chr11	HAVANA	exon	57404462	57404561	0	-	.	gene_id "ENSMUSG00000020523.15"; transcript_id "ENSMUST00000108850.2"; gene_type "protein_coding"; gene_name "Fam114a2"; transcript_type "protein_coding"; transcript_name "Fam114a2-202"; exon_number 3; exon_id "ENSMUSE00001261356.2"; level 2; protein_id "ENSMUSP00000104478.2"; transcript_support_level "1"; mgi_id "MGI:1917629"; tag "basic"; tag "Ensembl_canonical"; tag "GENCODE_Primary"; tag "appris_alternative_2"; tag "CCDS"; ccdsid "CCDS48801.1"; havana_gene "OTTMUSG00000006324.1"; havana_transcript "OTTMUST00000014359.1";
chr11	HAVANA	CDS	57404462	57404561	0	-	0	gene_id "ENSMUSG00000020523.15"; transcript_id "ENSMUST00000108850.2"; gene_type "protein_coding"; gene_name "Fam114a2"; transcript_type "protein_coding"; transcript_name "Fam114a2-202"; exon_number 3; exon_id "ENSMUSE00001261356.2"; level 2; protein_id "ENSMUSP00000104478.2"; transcript_support_level "1"; mgi_id "MGI:1917629"; tag "basic"; tag "Ensembl_canonical"; tag "GENCODE_Primary"; tag "appris_alternative_2"; tag "CCDS"; ccdsid "CCDS48801.1"; havana_gene "OTTMUSG00000006324.1"; havana_transcript "OTTMUST00000014359.1";
chr11	HAVANA	exon	57404462	57404561	0	-	.	gene_id "ENSMUSG00000020523.15"; transcript_id "ENSMUST00000130596.2"; gene_type "protein_coding"; gene_name "Fam114a2"; transcript_type "protein_coding_CDS_not_defined"; transcript_name "Fam114a2-204"; exon_number 3; exon_id "ENSMUSE00001247854.2"; level 2; transcript_support_level "2"; mgi_id "MGI:1917629"; havana_gene "OTTMUSG00000006324.1"; havana_transcript "OTTMUST00000014360.1";
chr11	ENSEMBL_gcm37	exon	57404462	57404561	674.068951660408	-	.	gene_id "ENSMUSG00000020523.15"; transcript_id "ENSMUSG00000020523.15_tx_1"; exon_id "chr11_57404462_57404561_-"; exonnum "3"; txlen "1747";
chr11	ENSEMBL_gcm37	exon	57404462	57404561	33.0443316872148	-	.	gene_id "ENSMUSG00000020523.15"; transcript_id "ENSMUSG00000020523.15_tx_3"; exon_id "chr11_57404462_57404561_-"; exonnum "3"; txlen "1764";
chr11	HAVANA	CDS	57404900	57405100	0	-	0	gene_id "ENSMUSG00000020523.15"; transcript_id "ENSMUST00000108850.2"; gene_type "protein_coding"; gene_name "Fam114a2"; transcript_type "protein_coding"; transcript_name "Fam114a2-202"; exon_number 2; exon_id "ENSMUSE00000678233.2"; level 2; protein_id "ENSMUSP00000104478.2"; transcript_support_level "1"; mgi_id "MGI:1917629"; tag "basic"; tag "Ensembl_canonical"; tag "GENCODE_Primary"; tag "appris_alternative_2"; tag "CCDS"; ccdsid "CCDS48801.1"; havana_gene "OTTMUSG00000006324.1"; havana_transcript "OTTMUST00000014359.1";
chr11	HAVANA	exon	57404900	57405114	0	-	.	gene_id "ENSMUSG00000020523.15"; transcript_id "ENSMUST00000108850.2"; gene_type "protein_coding"; gene_name "Fam114a2"; transcript_type "protein_coding"; transcript_name "Fam114a2-202"; exon_number 2; exon_id "ENSMUSE00000678233.2"; level 2; protein_id "ENSMUSP00000104478.2"; transcript_support_level "1"; mgi_id "MGI:1917629"; tag "basic"; tag "Ensembl_canonical"; tag "GENCODE_Primary"; tag "appris_alternative_2"; tag "CCDS"; ccdsid "CCDS48801.1"; havana_gene "OTTMUSG00000006324.1"; havana_transcript "OTTMUST00000014359.1";
chr11	HAVANA	CDS	57404921	57405100	0	-	0	gene_id "ENSMUSG00000020523.15"; transcript_id "ENSMUST00000020831.13"; gene_type "protein_coding"; gene_name "Fam114a2"; transcript_type "protein_coding"; transcript_name "Fam114a2-201"; exon_number 2; exon_id "ENSMUSE00001275998.2"; level 2; protein_id "ENSMUSP00000020831.7"; transcript_support_level "1"; mgi_id "MGI:1917629"; tag "basic"; tag "appris_principal_2"; tag "CCDS"; ccdsid "CCDS24717.1"; havana_gene "OTTMUSG00000006324.1"; havana_transcript "OTTMUST00000014358.1";
chr11	HAVANA	exon	57404921	57405114	0	-	.	gene_id "ENSMUSG00000020523.15"; transcript_id "ENSMUST00000020831.13"; gene_type "protein_coding"; gene_name "Fam114a2"; transcript_type "protein_coding"; transcript_name "Fam114a2-201"; exon_number 2; exon_id "ENSMUSE00001275998.2"; level 2; protein_id "ENSMUSP00000020831.7"; transcript_support_level "1"; mgi_id "MGI:1917629"; tag "basic"; tag "appris_principal_2"; tag "CCDS"; ccdsid "CCDS24717.1"; havana_gene "OTTMUSG00000006324.1"; havana_transcript "OTTMUST00000014358.1";
chr11	HAVANA	exon	57404921	57405114	0	-	.	gene_id "ENSMUSG00000020523.15"; transcript_id "ENSMUST00000130596.2"; gene_type "protein_coding"; gene_name "Fam114a2"; transcript_type "protein_coding_CDS_not_defined"; transcript_name "Fam114a2-204"; exon_number 2; exon_id "ENSMUSE00001209904.2"; level 2; transcript_support_level "2"; mgi_id "MGI:1917629"; havana_gene "OTTMUSG00000006324.1"; havana_transcript "OTTMUST00000014360.1";
chr11	sragcm37_mid	exon	57404921	57405117	674.068951660408	-	.	gene_id "ENSMUSG00000020523.15"; transcript_id "ENSMUSG00000020523.15_tx_1"; exon_id "chr11_57404921_57405117_-"; exonnum "2"; txlen "1747";
chr11	sragcm37_mid	exon	57404921	57405117	33.0443316872148	-	.	gene_id "ENSMUSG00000020523.15"; transcript_id "ENSMUSG00000020523.15_tx_3"; exon_id "chr11_57404921_57405117_-"; exonnum "2"; txlen "1764";
chr11	HAVANA	start_codon	57405098	57405100	0	-	0	gene_id "ENSMUSG00000020523.15"; transcript_id "ENSMUST00000020831.13"; gene_type "protein_coding"; gene_name "Fam114a2"; transcript_type "protein_coding"; transcript_name "Fam114a2-201"; exon_number 2; exon_id "ENSMUSE00001275998.2"; level 2; protein_id "ENSMUSP00000020831.7"; transcript_support_level "1"; mgi_id "MGI:1917629"; tag "basic"; tag "appris_principal_2"; tag "CCDS"; ccdsid "CCDS24717.1"; havana_gene "OTTMUSG00000006324.1"; havana_transcript "OTTMUST00000014358.1";
chr11	HAVANA	start_codon	57405098	57405100	0	-	0	gene_id "ENSMUSG00000020523.15"; transcript_id "ENSMUST00000108850.2"; gene_type "protein_coding"; gene_name "Fam114a2"; transcript_type "protein_coding"; transcript_name "Fam114a2-202"; exon_number 2; exon_id "ENSMUSE00000678233.2"; level 2; protein_id "ENSMUSP00000104478.2"; transcript_support_level "1"; mgi_id "MGI:1917629"; tag "basic"; tag "Ensembl_canonical"; tag "GENCODE_Primary"; tag "appris_alternative_2"; tag "CCDS"; ccdsid "CCDS48801.1"; havana_gene "OTTMUSG00000006324.1"; havana_transcript "OTTMUST00000014359.1";
chr11	HAVANA	UTR	57405101	57405114	0	-	.	gene_id "ENSMUSG00000020523.15"; transcript_id "ENSMUST00000020831.13"; gene_type "protein_coding"; gene_name "Fam114a2"; transcript_type "protein_coding"; transcript_name "Fam114a2-201"; exon_number 2; exon_id "ENSMUSE00001275998.2"; level 2; protein_id "ENSMUSP00000020831.7"; transcript_support_level "1"; mgi_id "MGI:1917629"; tag "basic"; tag "appris_principal_2"; tag "CCDS"; ccdsid "CCDS24717.1"; havana_gene "OTTMUSG00000006324.1"; havana_transcript "OTTMUST00000014358.1";
chr11	HAVANA	UTR	57405101	57405114	0	-	.	gene_id "ENSMUSG00000020523.15"; transcript_id "ENSMUST00000108850.2"; gene_type "protein_coding"; gene_name "Fam114a2"; transcript_type "protein_coding"; transcript_name "Fam114a2-202"; exon_number 2; exon_id "ENSMUSE00000678233.2"; level 2; protein_id "ENSMUSP00000104478.2"; transcript_support_level "1"; mgi_id "MGI:1917629"; tag "basic"; tag "Ensembl_canonical"; tag "GENCODE_Primary"; tag "appris_alternative_2"; tag "CCDS"; ccdsid "CCDS48801.1"; havana_gene "OTTMUSG00000006324.1"; havana_transcript "OTTMUST00000014359.1";
chr11	sragcm37_mid	exon	57408931	57408978	33.0443316872148	-	.	gene_id "ENSMUSG00000020523.15"; transcript_id "ENSMUSG00000020523.15_tx_3"; exon_id "chr11_57408931_57408978_-"; exonnum "1"; txlen "1764";
chr11	HAVANA	exon	57409399	57409428	0	-	.	gene_id "ENSMUSG00000020523.15"; transcript_id "ENSMUST00000130596.2"; gene_type "protein_coding"; gene_name "Fam114a2"; transcript_type "protein_coding_CDS_not_defined"; transcript_name "Fam114a2-204"; exon_number 1; exon_id "ENSMUSE00000737308.2"; level 2; transcript_support_level "2"; mgi_id "MGI:1917629"; havana_gene "OTTMUSG00000006324.1"; havana_transcript "OTTMUST00000014360.1";
chr11	HAVANA	exon	57409399	57409429	0	-	.	gene_id "ENSMUSG00000020523.15"; transcript_id "ENSMUST00000108850.2"; gene_type "protein_coding"; gene_name "Fam114a2"; transcript_type "protein_coding"; transcript_name "Fam114a2-202"; exon_number 1; exon_id "ENSMUSE00000678234.2"; level 2; protein_id "ENSMUSP00000104478.2"; transcript_support_level "1"; mgi_id "MGI:1917629"; tag "basic"; tag "Ensembl_canonical"; tag "GENCODE_Primary"; tag "appris_alternative_2"; tag "CCDS"; ccdsid "CCDS48801.1"; havana_gene "OTTMUSG00000006324.1"; havana_transcript "OTTMUST00000014359.1";
chr11	HAVANA	UTR	57409399	57409429	0	-	.	gene_id "ENSMUSG00000020523.15"; transcript_id "ENSMUST00000108850.2"; gene_type "protein_coding"; gene_name "Fam114a2"; transcript_type "protein_coding"; transcript_name "Fam114a2-202"; exon_number 1; exon_id "ENSMUSE00000678234.2"; level 2; protein_id "ENSMUSP00000104478.2"; transcript_support_level "1"; mgi_id "MGI:1917629"; tag "basic"; tag "Ensembl_canonical"; tag "GENCODE_Primary"; tag "appris_alternative_2"; tag "CCDS"; ccdsid "CCDS48801.1"; havana_gene "OTTMUSG00000006324.1"; havana_transcript "OTTMUST00000014359.1";
chr11	ENSEMBL_gcm37	exon	57409399	57409429	674.068951660408	-	.	gene_id "ENSMUSG00000020523.15"; transcript_id "ENSMUSG00000020523.15_tx_1"; exon_id "chr11_57409399_57409429_-"; exonnum "1"; txlen "1747";
chr11	HAVANA	exon	57409399	57409443	0	-	.	gene_id "ENSMUSG00000020523.15"; transcript_id "ENSMUST00000020831.13"; gene_type "protein_coding"; gene_name "Fam114a2"; transcript_type "protein_coding"; transcript_name "Fam114a2-201"; exon_number 1; exon_id "ENSMUSE00000334502.8"; level 2; protein_id "ENSMUSP00000020831.7"; transcript_support_level "1"; mgi_id "MGI:1917629"; tag "basic"; tag "appris_principal_2"; tag "CCDS"; ccdsid "CCDS24717.1"; havana_gene "OTTMUSG00000006324.1"; havana_transcript "OTTMUST00000014358.1";
chr11	HAVANA	UTR	57409399	57409443	0	-	.	gene_id "ENSMUSG00000020523.15"; transcript_id "ENSMUST00000020831.13"; gene_type "protein_coding"; gene_name "Fam114a2"; transcript_type "protein_coding"; transcript_name "Fam114a2-201"; exon_number 1; exon_id "ENSMUSE00000334502.8"; level 2; protein_id "ENSMUSP00000020831.7"; transcript_support_level "1"; mgi_id "MGI:1917629"; tag "basic"; tag "appris_principal_2"; tag "CCDS"; ccdsid "CCDS24717.1"; havana_gene "OTTMUSG00000006324.1"; havana_transcript "OTTMUST00000014358.1";
chr11	sragcm37_mid	exon	57412707	57413007	0.00480988186486944	-	.	gene_id "sragcm37_gene_35038"; transcript_id "sragcm37_gene_35038_tx_1"; exon_id "chr11_57412707_57413007_-"; exonnum "3"; txlen "575";
chr11	sragcm37_mid	exon	57412707	57413007	0.0030656389907959	-	.	gene_id "sragcm37_gene_35038"; transcript_id "sragcm37_gene_35038_tx_2"; exon_id "chr11_57412707_57413007_-"; exonnum "4"; txlen "664";
chr11	sragcm37_mid	exon	57413622	57413742	0.00480988186486944	-	.	gene_id "sragcm37_gene_35038"; transcript_id "sragcm37_gene_35038_tx_1"; exon_id "chr11_57413622_57413742_-"; exonnum "2"; txlen "575";
chr11	sragcm37_mid	exon	57413622	57413742	0.0030656389907959	-	.	gene_id "sragcm37_gene_35038"; transcript_id "sragcm37_gene_35038_tx_2"; exon_id "chr11_57413622_57413742_-"; exonnum "3"; txlen "664";
chr11	sragcm37_ss	exon	57414808	57414960	0.00480988186486944	-	.	gene_id "sragcm37_gene_35038"; transcript_id "sragcm37_gene_35038_tx_1"; exon_id "chr11_57414808_57414960_-"; exonnum "1"; txlen "575";
chr11	sragcm37_mid	exon	57435681	57435785	0.0030656389907959	-	.	gene_id "sragcm37_gene_35038"; transcript_id "sragcm37_gene_35038_tx_2"; exon_id "chr11_57435681_57435785_-"; exonnum "2"; txlen "664";
chr11	sragcm37_ss	exon	57439695	57439831	0.0030656389907959	-	.	gene_id "sragcm37_gene_35038"; transcript_id "sragcm37_gene_35038_tx_2"; exon_id "chr11_57439695_57439831_-"; exonnum "1"; txlen "664";
chr11	sragcm37_es	exon	57445961	57446485	0.860882305460785	-	.	gene_id "sragcm37_gene_44670"; transcript_id "sragcm37_gene_44670_tx_1"; exon_id "chr11_57445961_57446485_-"; exonnum "2"; txlen "724";
chr11	sragcm37_es	exon	57445961	57446485	0.00945841556276468	-	.	gene_id "sragcm37_gene_44670"; transcript_id "sragcm37_gene_44670_tx_12"; exon_id "chr11_57445961_57446485_-"; exonnum "5"; txlen "984";
chr11	sragcm37_es	exon	57445961	57446485	0.182989204856263	-	.	gene_id "sragcm37_gene_44670"; transcript_id "sragcm37_gene_44670_tx_2"; exon_id "chr11_57445961_57446485_-"; exonnum "4"; txlen "893";
chr11	sragcm37_es	exon	57445961	57446485	0.161722243817676	-	.	gene_id "sragcm37_gene_44670"; transcript_id "sragcm37_gene_44670_tx_3"; exon_id "chr11_57445961_57446485_-"; exonnum "2"; txlen "637";
chr11	sragcm37_es	exon	57445961	57446485	0.142002541533295	-	.	gene_id "sragcm37_gene_44670"; transcript_id "sragcm37_gene_44670_tx_4"; exon_id "chr11_57445961_57446485_-"; exonnum "3"; txlen "833";
chr11	sragcm37_es	exon	57445961	57446485	0.0405694174681296	-	.	gene_id "sragcm37_gene_44670"; transcript_id "sragcm37_gene_44670_tx_8"; exon_id "chr11_57445961_57446485_-"; exonnum "3"; txlen "659";
chr11	sragcm37_ss	exon	57447184	57447295	0.161722243817676	-	.	gene_id "sragcm37_gene_44670"; transcript_id "sragcm37_gene_44670_tx_3"; exon_id "chr11_57447184_57447295_-"; exonnum "1"; txlen "637";
chr11	sragcm37_ss	exon	57447337	57447535	0.860882305460785	-	.	gene_id "sragcm37_gene_44670"; transcript_id "sragcm37_gene_44670_tx_1"; exon_id "chr11_57447337_57447535_-"; exonnum "1"; txlen "724";
chr11	sragcm37_mid	exon	57448542	57448775	0.00945841556276468	-	.	gene_id "sragcm37_gene_44670"; transcript_id "sragcm37_gene_44670_tx_12"; exon_id "chr11_57448542_57448775_-"; exonnum "4"; txlen "984";
chr11	sragcm37_mid	exon	57448542	57448775	0.182989204856263	-	.	gene_id "sragcm37_gene_44670"; transcript_id "sragcm37_gene_44670_tx_2"; exon_id "chr11_57448542_57448775_-"; exonnum "3"; txlen "893";
chr11	sragcm37_mid	exon	57448542	57448775	0.142002541533295	-	.	gene_id "sragcm37_gene_44670"; transcript_id "sragcm37_gene_44670_tx_4"; exon_id "chr11_57448542_57448775_-"; exonnum "2"; txlen "833";
chr11	sragcm37_mid	exon	57448918	57448977	0.00945841556276468	-	.	gene_id "sragcm37_gene_44670"; transcript_id "sragcm37_gene_44670_tx_12"; exon_id "chr11_57448918_57448977_-"; exonnum "3"; txlen "984";
chr11	sragcm37_mid	exon	57448918	57448977	0.182989204856263	-	.	gene_id "sragcm37_gene_44670"; transcript_id "sragcm37_gene_44670_tx_2"; exon_id "chr11_57448918_57448977_-"; exonnum "2"; txlen "893";
chr11	sragcm37_mid	exon	57448918	57448977	0.0405694174681296	-	.	gene_id "sragcm37_gene_44670"; transcript_id "sragcm37_gene_44670_tx_8"; exon_id "chr11_57448918_57448977_-"; exonnum "2"; txlen "659";
chr11	sragcm37_mid	exon	57450151	57450241	0.00945841556276468	-	.	gene_id "sragcm37_gene_44670"; transcript_id "sragcm37_gene_44670_tx_12"; exon_id "chr11_57450151_57450241_-"; exonnum "2"; txlen "984";
chr11	sragcm37_ss	exon	57451059	57451132	0.00945841556276468	-	.	gene_id "sragcm37_gene_44670"; transcript_id "sragcm37_gene_44670_tx_12"; exon_id "chr11_57451059_57451132_-"; exonnum "1"; txlen "984";
chr11	sragcm37_ss	exon	57451059	57451132	0.182989204856263	-	.	gene_id "sragcm37_gene_44670"; transcript_id "sragcm37_gene_44670_tx_2"; exon_id "chr11_57451059_57451132_-"; exonnum "1"; txlen "893";
chr11	sragcm37_ss	exon	57451059	57451132	0.142002541533295	-	.	gene_id "sragcm37_gene_44670"; transcript_id "sragcm37_gene_44670_tx_4"; exon_id "chr11_57451059_57451132_-"; exonnum "1"; txlen "833";
chr11	sragcm37_ss	exon	57451059	57451132	0.0405694174681296	-	.	gene_id "sragcm37_gene_44670"; transcript_id "sragcm37_gene_44670_tx_8"; exon_id "chr11_57451059_57451132_-"; exonnum "1"; txlen "659";
chr11	sragcm37_mid	exon	57453034	57453267	0.0350017100921053	-	.	gene_id "sragcm37_gene_44670"; transcript_id "sragcm37_gene_44670_tx_9"; exon_id "chr11_57453034_57453267_-"; exonnum "3"; txlen "508";
chr11	sragcm37_mid	exon	57455240	57455435	0.0350017100921053	-	.	gene_id "sragcm37_gene_44670"; transcript_id "sragcm37_gene_44670_tx_9"; exon_id "chr11_57455240_57455435_-"; exonnum "2"; txlen "508";
chr11	sragcm37_es	exon	57458533	57458951	0.13648394571068	-	.	gene_id "sragcm37_gene_44670"; transcript_id "sragcm37_gene_44670_tx_5"; exon_id "chr11_57458533_57458951_-"; exonnum "2"; txlen "520";
chr11	sragcm37_ss	exon	57459583	57459683	0.13648394571068	-	.	gene_id "sragcm37_gene_44670"; transcript_id "sragcm37_gene_44670_tx_5"; exon_id "chr11_57459583_57459683_-"; exonnum "1"; txlen "520";
chr11	sragcm37_ss	exon	57460601	57460678	0.0350017100921053	-	.	gene_id "sragcm37_gene_44670"; transcript_id "sragcm37_gene_44670_tx_9"; exon_id "chr11_57460601_57460678_-"; exonnum "1"; txlen "508";
chr11	sragcm37_es	exon	57460766	57461450	0.0440210903040709	-	.	gene_id "sragcm37_gene_44670"; transcript_id "sragcm37_gene_44670_tx_6"; exon_id "chr11_57460766_57461450_-"; exonnum "2"; txlen "986";
chr11	sragcm37_ss	exon	57464620	57464920	0.0440210903040709	-	.	gene_id "sragcm37_gene_44670"; transcript_id "sragcm37_gene_44670_tx_6"; exon_id "chr11_57464620_57464920_-"; exonnum "1"; txlen "986";
chr11	HAVANA	exon	57484918	57485235	0	-	.	gene_id "ENSMUSG00000085719.3"; transcript_id "ENSMUST00000376491.1"; gene_type "lncRNA"; gene_name "4933424L21Rik"; transcript_type "lncRNA"; transcript_name "4933424L21Rik-202"; exon_number 3; exon_id "ENSMUSE00001740607.1"; level 2; mgi_id "MGI:1926012"; tag "Ensembl_canonical"; tag "GENCODE_Primary"; tag "TAGENE"; havana_gene "OTTMUSG00000005708.1";
chr11	HAVANA	transcript	57484918	57540296	0	-	.	gene_id "ENSMUSG00000085719.3"; transcript_id "ENSMUST00000376491.1"; gene_type "lncRNA"; gene_name "4933424L21Rik"; transcript_type "lncRNA"; transcript_name "4933424L21Rik-202"; level 2; mgi_id "MGI:1926012"; tag "Ensembl_canonical"; tag "GENCODE_Primary"; tag "TAGENE"; havana_gene "OTTMUSG00000005708.1";
chr11	HAVANA	gene	57484918	57540351	0	-	.	gene_id "ENSMUSG00000085719.3"; gene_type "lncRNA"; gene_name "4933424L21Rik"; level 2; mgi_id "MGI:1926012"; havana_gene "OTTMUSG00000005708.1";
chr11	HAVANA	exon	57491772	57491993	0	-	.	gene_id "ENSMUSG00000143499.1"; transcript_id "ENSMUST00000377277.1"; gene_type "lncRNA"; gene_name "ENSMUSG00000143499"; transcript_type "lncRNA"; transcript_name "ENSMUST00000377277"; exon_number 2; exon_id "ENSMUSE00001742000.1"; level 2; tag "basic"; tag "Ensembl_canonical"; tag "GENCODE_Primary"; tag "TAGENE";
chr11	HAVANA	gene	57491772	57493530	0	-	.	gene_id "ENSMUSG00000143499.1"; gene_type "lncRNA"; gene_name "ENSMUSG00000143499"; level 2;
chr11	HAVANA	transcript	57491772	57493530	0	-	.	gene_id "ENSMUSG00000143499.1"; transcript_id "ENSMUST00000377277.1"; gene_type "lncRNA"; gene_name "ENSMUSG00000143499"; transcript_type "lncRNA"; transcript_name "ENSMUST00000377277"; level 2; tag "basic"; tag "Ensembl_canonical"; tag "GENCODE_Primary"; tag "TAGENE";
chr11	HAVANA	exon	57491775	57491993	0	-	.	gene_id "ENSMUSG00000143499.1"; transcript_id "ENSMUST00000377278.1"; gene_type "lncRNA"; gene_name "ENSMUSG00000143499"; transcript_type "lncRNA"; transcript_name "ENSMUST00000377278"; exon_number 2; exon_id "ENSMUSE00001741997.1"; level 2; tag "TAGENE";
chr11	HAVANA	transcript	57491775	57493481	0	-	.	gene_id "ENSMUSG00000143499.1"; transcript_id "ENSMUST00000377278.1"; gene_type "lncRNA"; gene_name "ENSMUSG00000143499"; transcript_type "lncRNA"; transcript_name "ENSMUST00000377278"; level 2; tag "TAGENE";
chr11	HAVANA	exon	57493148	57493530	0	-	.	gene_id "ENSMUSG00000143499.1"; transcript_id "ENSMUST00000377277.1"; gene_type "lncRNA"; gene_name "ENSMUSG00000143499"; transcript_type "lncRNA"; transcript_name "ENSMUST00000377277"; exon_number 1; exon_id "ENSMUSE00001741998.1"; level 2; tag "basic"; tag "Ensembl_canonical"; tag "GENCODE_Primary"; tag "TAGENE";
chr11	HAVANA	exon	57493249	57493481	0	-	.	gene_id "ENSMUSG00000143499.1"; transcript_id "ENSMUST00000377278.1"; gene_type "lncRNA"; gene_name "ENSMUSG00000143499"; transcript_type "lncRNA"; transcript_name "ENSMUST00000377278"; exon_number 1; exon_id "ENSMUSE00001741999.1"; level 2; tag "TAGENE";
chr11	HAVANA	exon	57505446	57505803	0	-	.	gene_id "ENSMUSG00000085719.3"; transcript_id "ENSMUST00000376493.1"; gene_type "lncRNA"; gene_name "4933424L21Rik"; transcript_type "lncRNA"; transcript_name "4933424L21Rik-204"; exon_number 3; exon_id "ENSMUSE00001740608.1"; level 2; mgi_id "MGI:1926012"; tag "TAGENE"; havana_gene "OTTMUSG00000005708.1";
chr11	HAVANA	exon	57505446	57505806	0	-	.	gene_id "ENSMUSG00000085719.3"; transcript_id "ENSMUST00000376498.1"; gene_type "lncRNA"; gene_name "4933424L21Rik"; transcript_type "lncRNA"; transcript_name "4933424L21Rik-209"; exon_number 3; exon_id "ENSMUSE00001740601.1"; level 2; mgi_id "MGI:1926012"; tag "basic"; tag "TAGENE"; havana_gene "OTTMUSG00000005708.1";
chr11	HAVANA	exon	57505446	57505806	0	-	.	gene_id "ENSMUSG00000085719.3"; transcript_id "ENSMUST00000376492.1"; gene_type "lncRNA"; gene_name "4933424L21Rik"; transcript_type "lncRNA"; transcript_name "4933424L21Rik-203"; exon_number 3; exon_id "ENSMUSE00001740601.1"; level 2; mgi_id "MGI:1926012"; tag "TAGENE"; havana_gene "OTTMUSG00000005708.1";
chr11	HAVANA	transcript	57505446	57523266	0	-	.	gene_id "ENSMUSG00000085719.3"; transcript_id "ENSMUST00000376498.1"; gene_type "lncRNA"; gene_name "4933424L21Rik"; transcript_type "lncRNA"; transcript_name "4933424L21Rik-209"; level 2; mgi_id "MGI:1926012"; tag "basic"; tag "TAGENE"; havana_gene "OTTMUSG00000005708.1";
chr11	HAVANA	transcript	57505446	57540320	0	-	.	gene_id "ENSMUSG00000085719.3"; transcript_id "ENSMUST00000376492.1"; gene_type "lncRNA"; gene_name "4933424L21Rik"; transcript_type "lncRNA"; transcript_name "4933424L21Rik-203"; level 2; mgi_id "MGI:1926012"; tag "TAGENE"; havana_gene "OTTMUSG00000005708.1";
chr11	HAVANA	transcript	57505446	57540320	0	-	.	gene_id "ENSMUSG00000085719.3"; transcript_id "ENSMUST00000376493.1"; gene_type "lncRNA"; gene_name "4933424L21Rik"; transcript_type "lncRNA"; transcript_name "4933424L21Rik-204"; level 2; mgi_id "MGI:1926012"; tag "TAGENE"; havana_gene "OTTMUSG00000005708.1";
chr11	HAVANA	exon	57514517	57514988	0	-	.	gene_id "ENSMUSG00000085719.3"; transcript_id "ENSMUST00000376494.1"; gene_type "lncRNA"; gene_name "4933424L21Rik"; transcript_type "lncRNA"; transcript_name "4933424L21Rik-205"; exon_number 3; exon_id "ENSMUSE00001740600.1"; level 2; mgi_id "MGI:1926012"; tag "basic"; tag "TAGENE"; havana_gene "OTTMUSG00000005708.1";
chr11	HAVANA	transcript	57514517	57540321	0	-	.	gene_id "ENSMUSG00000085719.3"; transcript_id "ENSMUST00000376494.1"; gene_type "lncRNA"; gene_name "4933424L21Rik"; transcript_type "lncRNA"; transcript_name "4933424L21Rik-205"; level 2; mgi_id "MGI:1926012"; tag "basic"; tag "TAGENE"; havana_gene "OTTMUSG00000005708.1";
chr11	HAVANA	exon	57514524	57514979	0	-	.	gene_id "ENSMUSG00000085719.3"; transcript_id "ENSMUST00000142486.2"; gene_type "lncRNA"; gene_name "4933424L21Rik"; transcript_type "lncRNA"; transcript_name "4933424L21Rik-201"; exon_number 4; exon_id "ENSMUSE00000827845.2"; level 2; transcript_support_level "5"; mgi_id "MGI:1926012"; tag "basic"; havana_gene "OTTMUSG00000005708.1"; havana_transcript "OTTMUST00000012697.1";
chr11	HAVANA	transcript	57514524	57540320	0	-	.	gene_id "ENSMUSG00000085719.3"; transcript_id "ENSMUST00000142486.2"; gene_type "lncRNA"; gene_name "4933424L21Rik"; transcript_type "lncRNA"; transcript_name "4933424L21Rik-201"; level 2; transcript_support_level "5"; mgi_id "MGI:1926012"; tag "basic"; havana_gene "OTTMUSG00000005708.1"; havana_transcript "OTTMUST00000012697.1";
chr11	HAVANA	exon	57514528	57514853	0	-	.	gene_id "ENSMUSG00000085719.3"; transcript_id "ENSMUST00000376495.1"; gene_type "lncRNA"; gene_name "4933424L21Rik"; transcript_type "lncRNA"; transcript_name "4933424L21Rik-206"; exon_number 3; exon_id "ENSMUSE00001740602.1"; level 2; mgi_id "MGI:1926012"; tag "TAGENE"; havana_gene "OTTMUSG00000005708.1";
chr11	HAVANA	transcript	57514528	57540320	0	-	.	gene_id "ENSMUSG00000085719.3"; transcript_id "ENSMUST00000376495.1"; gene_type "lncRNA"; gene_name "4933424L21Rik"; transcript_type "lncRNA"; transcript_name "4933424L21Rik-206"; level 2; mgi_id "MGI:1926012"; tag "TAGENE"; havana_gene "OTTMUSG00000005708.1";
chr11	HAVANA	exon	57517680	57518114	0	-	.	gene_id "ENSMUSG00000085719.3"; transcript_id "ENSMUST00000376496.1"; gene_type "lncRNA"; gene_name "4933424L21Rik"; transcript_type "lncRNA"; transcript_name "4933424L21Rik-207"; exon_number 2; exon_id "ENSMUSE00001740606.1"; level 2; mgi_id "MGI:1926012"; tag "TAGENE"; havana_gene "OTTMUSG00000005708.1";
chr11	HAVANA	transcript	57517680	57540320	0	-	.	gene_id "ENSMUSG00000085719.3"; transcript_id "ENSMUST00000376496.1"; gene_type "lncRNA"; gene_name "4933424L21Rik"; transcript_type "lncRNA"; transcript_name "4933424L21Rik-207"; level 2; mgi_id "MGI:1926012"; tag "TAGENE"; havana_gene "OTTMUSG00000005708.1";
chr11	HAVANA	exon	57517934	57518114	0	-	.	gene_id "ENSMUSG00000085719.3"; transcript_id "ENSMUST00000376491.1"; gene_type "lncRNA"; gene_name "4933424L21Rik"; transcript_type "lncRNA"; transcript_name "4933424L21Rik-202"; exon_number 2; exon_id "ENSMUSE00000772861.2"; level 2; mgi_id "MGI:1926012"; tag "Ensembl_canonical"; tag "GENCODE_Primary"; tag "TAGENE"; havana_gene "OTTMUSG00000005708.1";
chr11	HAVANA	exon	57517934	57518114	0	-	.	gene_id "ENSMUSG00000085719.3"; transcript_id "ENSMUST00000376498.1"; gene_type "lncRNA"; gene_name "4933424L21Rik"; transcript_type "lncRNA"; transcript_name "4933424L21Rik-209"; exon_number 2; exon_id "ENSMUSE00000772861.2"; level 2; mgi_id "MGI:1926012"; tag "basic"; tag "TAGENE"; havana_gene "OTTMUSG00000005708.1";
chr11	HAVANA	exon	57517934	57518114	0	-	.	gene_id "ENSMUSG00000085719.3"; transcript_id "ENSMUST00000376492.1"; gene_type "lncRNA"; gene_name "4933424L21Rik"; transcript_type "lncRNA"; transcript_name "4933424L21Rik-203"; exon_number 2; exon_id "ENSMUSE00000772861.2"; level 2; mgi_id "MGI:1926012"; tag "TAGENE"; havana_gene "OTTMUSG00000005708.1";
chr11	HAVANA	exon	57517934	57518114	0	-	.	gene_id "ENSMUSG00000085719.3"; transcript_id "ENSMUST00000376493.1"; gene_type "lncRNA"; gene_name "4933424L21Rik"; transcript_type "lncRNA"; transcript_name "4933424L21Rik-204"; exon_number 2; exon_id "ENSMUSE00000772861.2"; level 2; mgi_id "MGI:1926012"; tag "TAGENE"; havana_gene "OTTMUSG00000005708.1";
chr11	HAVANA	exon	57517934	57518114	0	-	.	gene_id "ENSMUSG00000085719.3"; transcript_id "ENSMUST00000376494.1"; gene_type "lncRNA"; gene_name "4933424L21Rik"; transcript_type "lncRNA"; transcript_name "4933424L21Rik-205"; exon_number 2; exon_id "ENSMUSE00000772861.2"; level 2; mgi_id "MGI:1926012"; tag "basic"; tag "TAGENE"; havana_gene "OTTMUSG00000005708.1";
chr11	HAVANA	exon	57517934	57518114	0	-	.	gene_id "ENSMUSG00000085719.3"; transcript_id "ENSMUST00000142486.2"; gene_type "lncRNA"; gene_name "4933424L21Rik"; transcript_type "lncRNA"; transcript_name "4933424L21Rik-201"; exon_number 3; exon_id "ENSMUSE00000772861.2"; level 2; transcript_support_level "5"; mgi_id "MGI:1926012"; tag "basic"; havana_gene "OTTMUSG00000005708.1"; havana_transcript "OTTMUST00000012697.1";
chr11	HAVANA	exon	57517934	57518114	0	-	.	gene_id "ENSMUSG00000085719.3"; transcript_id "ENSMUST00000376495.1"; gene_type "lncRNA"; gene_name "4933424L21Rik"; transcript_type "lncRNA"; transcript_name "4933424L21Rik-206"; exon_number 2; exon_id "ENSMUSE00000772861.2"; level 2; mgi_id "MGI:1926012"; tag "TAGENE"; havana_gene "OTTMUSG00000005708.1";
chr11	HAVANA	exon	57519733	57520417	0	-	.	gene_id "ENSMUSG00000085719.3"; transcript_id "ENSMUST00000376497.1"; gene_type "lncRNA"; gene_name "4933424L21Rik"; transcript_type "lncRNA"; transcript_name "4933424L21Rik-208"; exon_number 2; exon_id "ENSMUSE00001740609.1"; level 2; mgi_id "MGI:1926012"; tag "basic"; tag "TAGENE"; havana_gene "OTTMUSG00000005708.1";
chr11	HAVANA	transcript	57519733	57540296	0	-	.	gene_id "ENSMUSG00000085719.3"; transcript_id "ENSMUST00000376497.1"; gene_type "lncRNA"; gene_name "4933424L21Rik"; transcript_type "lncRNA"; transcript_name "4933424L21Rik-208"; level 2; mgi_id "MGI:1926012"; tag "basic"; tag "TAGENE"; havana_gene "OTTMUSG00000005708.1";
chr11	HAVANA	exon	57523220	57523266	0	-	.	gene_id "ENSMUSG00000085719.3"; transcript_id "ENSMUST00000376498.1"; gene_type "lncRNA"; gene_name "4933424L21Rik"; transcript_type "lncRNA"; transcript_name "4933424L21Rik-209"; exon_number 1; exon_id "ENSMUSE00001740603.1"; level 2; mgi_id "MGI:1926012"; tag "basic"; tag "TAGENE"; havana_gene "OTTMUSG00000005708.1";
chr11	HAVANA	exon	57538886	57539921	0	-	.	gene_id "ENSMUSG00000085719.3"; transcript_id "ENSMUST00000376499.1"; gene_type "lncRNA"; gene_name "4933424L21Rik"; transcript_type "lncRNA"; transcript_name "4933424L21Rik-210"; exon_number 2; exon_id "ENSMUSE00001740599.1"; level 2; mgi_id "MGI:1926012"; tag "basic"; tag "TAGENE"; havana_gene "OTTMUSG00000005708.1";
chr11	HAVANA	transcript	57538886	57540351	0	-	.	gene_id "ENSMUSG00000085719.3"; transcript_id "ENSMUST00000376499.1"; gene_type "lncRNA"; gene_name "4933424L21Rik"; transcript_type "lncRNA"; transcript_name "4933424L21Rik-210"; level 2; mgi_id "MGI:1926012"; tag "basic"; tag "TAGENE"; havana_gene "OTTMUSG00000005708.1";
chr11	HAVANA	exon	57539548	57539921	0	-	.	gene_id "ENSMUSG00000085719.3"; transcript_id "ENSMUST00000142486.2"; gene_type "lncRNA"; gene_name "4933424L21Rik"; transcript_type "lncRNA"; transcript_name "4933424L21Rik-201"; exon_number 2; exon_id "ENSMUSE00000790786.2"; level 2; transcript_support_level "5"; mgi_id "MGI:1926012"; tag "basic"; havana_gene "OTTMUSG00000005708.1"; havana_transcript "OTTMUST00000012697.1";
chr11	HAVANA	exon	57540146	57540296	0	-	.	gene_id "ENSMUSG00000085719.3"; transcript_id "ENSMUST00000376491.1"; gene_type "lncRNA"; gene_name "4933424L21Rik"; transcript_type "lncRNA"; transcript_name "4933424L21Rik-202"; exon_number 1; exon_id "ENSMUSE00001740605.1"; level 2; mgi_id "MGI:1926012"; tag "Ensembl_canonical"; tag "GENCODE_Primary"; tag "TAGENE"; havana_gene "OTTMUSG00000005708.1";
chr11	HAVANA	exon	57540146	57540296	0	-	.	gene_id "ENSMUSG00000085719.3"; transcript_id "ENSMUST00000376497.1"; gene_type "lncRNA"; gene_name "4933424L21Rik"; transcript_type "lncRNA"; transcript_name "4933424L21Rik-208"; exon_number 1; exon_id "ENSMUSE00001740605.1"; level 2; mgi_id "MGI:1926012"; tag "basic"; tag "TAGENE"; havana_gene "OTTMUSG00000005708.1";
chr11	HAVANA	exon	57540146	57540320	0	-	.	gene_id "ENSMUSG00000085719.3"; transcript_id "ENSMUST00000376492.1"; gene_type "lncRNA"; gene_name "4933424L21Rik"; transcript_type "lncRNA"; transcript_name "4933424L21Rik-203"; exon_number 1; exon_id "ENSMUSE00000739142.2"; level 2; mgi_id "MGI:1926012"; tag "TAGENE"; havana_gene "OTTMUSG00000005708.1";
chr11	HAVANA	exon	57540146	57540320	0	-	.	gene_id "ENSMUSG00000085719.3"; transcript_id "ENSMUST00000376493.1"; gene_type "lncRNA"; gene_name "4933424L21Rik"; transcript_type "lncRNA"; transcript_name "4933424L21Rik-204"; exon_number 1; exon_id "ENSMUSE00000739142.2"; level 2; mgi_id "MGI:1926012"; tag "TAGENE"; havana_gene "OTTMUSG00000005708.1";
chr11	HAVANA	exon	57540146	57540320	0	-	.	gene_id "ENSMUSG00000085719.3"; transcript_id "ENSMUST00000142486.2"; gene_type "lncRNA"; gene_name "4933424L21Rik"; transcript_type "lncRNA"; transcript_name "4933424L21Rik-201"; exon_number 1; exon_id "ENSMUSE00000739142.2"; level 2; transcript_support_level "5"; mgi_id "MGI:1926012"; tag "basic"; havana_gene "OTTMUSG00000005708.1"; havana_transcript "OTTMUST00000012697.1";
chr11	HAVANA	exon	57540146	57540320	0	-	.	gene_id "ENSMUSG00000085719.3"; transcript_id "ENSMUST00000376495.1"; gene_type "lncRNA"; gene_name "4933424L21Rik"; transcript_type "lncRNA"; transcript_name "4933424L21Rik-206"; exon_number 1; exon_id "ENSMUSE00000739142.2"; level 2; mgi_id "MGI:1926012"; tag "TAGENE"; havana_gene "OTTMUSG00000005708.1";
chr11	HAVANA	exon	57540146	57540320	0	-	.	gene_id "ENSMUSG00000085719.3"; transcript_id "ENSMUST00000376496.1"; gene_type "lncRNA"; gene_name "4933424L21Rik"; transcript_type "lncRNA"; transcript_name "4933424L21Rik-207"; exon_number 1; exon_id "ENSMUSE00000739142.2"; level 2; mgi_id "MGI:1926012"; tag "TAGENE"; havana_gene "OTTMUSG00000005708.1";
chr11	HAVANA	exon	57540146	57540321	0	-	.	gene_id "ENSMUSG00000085719.3"; transcript_id "ENSMUST00000376494.1"; gene_type "lncRNA"; gene_name "4933424L21Rik"; transcript_type "lncRNA"; transcript_name "4933424L21Rik-205"; exon_number 1; exon_id "ENSMUSE00001740604.1"; level 2; mgi_id "MGI:1926012"; tag "basic"; tag "TAGENE"; havana_gene "OTTMUSG00000005708.1";
chr11	HAVANA	exon	57540146	57540351	0	-	.	gene_id "ENSMUSG00000085719.3"; transcript_id "ENSMUST00000376499.1"; gene_type "lncRNA"; gene_name "4933424L21Rik"; transcript_type "lncRNA"; transcript_name "4933424L21Rik-210"; exon_number 1; exon_id "ENSMUSE00001740610.1"; level 2; mgi_id "MGI:1926012"; tag "basic"; tag "TAGENE"; havana_gene "OTTMUSG00000005708.1";
chr11	sragcm37_mid	exon	57540972	57541421	0.0763367744169145	-	.	gene_id "ENSMUSG00000086933.2"; transcript_id "ENSMUSG00000086933.2_tx_1"; exon_id "chr11_57540972_57541421_-"; exonnum "2"; txlen "715";
chr11	sragcm37_mid	exon	57541507	57541771	0.0763367744169145	-	.	gene_id "ENSMUSG00000086933.2"; transcript_id "ENSMUSG00000086933.2_tx_1"; exon_id "chr11_57541507_57541771_-"; exonnum "1"; txlen "715";
chr11	HAVANA	exon	57546241	57547160	0	-	.	gene_id "ENSMUSG00000086933.2"; transcript_id "ENSMUST00000143009.2"; gene_type "lncRNA"; gene_name "4933426K07Rik"; transcript_type "lncRNA"; transcript_name "4933426K07Rik-201"; exon_number 2; exon_id "ENSMUSE00000760653.2"; level 2; transcript_support_level "1"; mgi_id "MGI:1918404"; tag "basic"; tag "Ensembl_canonical"; tag "GENCODE_Primary"; havana_gene "OTTMUSG00000005706.1"; havana_transcript "OTTMUST00000012695.1";
```
