## Supplementary material for "Significantly Improved Mouse and Rat Genome Annotation Using Sequence Read Archive RNA-seq Data": mouse_SRA_GENCODE_M37.gtf: mouse_SRA_GENCODE_M37.gtf (part 268 of 1572)

```
chr11	HAVANA	gene	57546241	57548652	0	-	.	gene_id "ENSMUSG00000086933.2"; gene_type "lncRNA"; gene_name "4933426K07Rik"; level 2; mgi_id "MGI:1918404"; havana_gene "OTTMUSG00000005706.1";
chr11	HAVANA	transcript	57546241	57548652	0	-	.	gene_id "ENSMUSG00000086933.2"; transcript_id "ENSMUST00000143009.2"; gene_type "lncRNA"; gene_name "4933426K07Rik"; transcript_type "lncRNA"; transcript_name "4933426K07Rik-201"; level 2; transcript_support_level "1"; mgi_id "MGI:1918404"; tag "basic"; tag "Ensembl_canonical"; tag "GENCODE_Primary"; havana_gene "OTTMUSG00000005706.1"; havana_transcript "OTTMUST00000012695.1";
chr11	HAVANA	exon	57548025	57548652	0	-	.	gene_id "ENSMUSG00000086933.2"; transcript_id "ENSMUST00000143009.2"; gene_type "lncRNA"; gene_name "4933426K07Rik"; transcript_type "lncRNA"; transcript_name "4933426K07Rik-201"; exon_number 1; exon_id "ENSMUSE00000813966.2"; level 2; transcript_support_level "1"; mgi_id "MGI:1918404"; tag "basic"; tag "Ensembl_canonical"; tag "GENCODE_Primary"; havana_gene "OTTMUSG00000005706.1"; havana_transcript "OTTMUST00000012695.1";
chr11	sragcm37_es	exon	57559163	57559321	0.00502190123702062	-	.	gene_id "ENSMUSG00000086933.2"; transcript_id "ENSMUSG00000086933.2_tx_2"; exon_id "chr11_57559163_57559321_-"; exonnum "2"; txlen "504";
chr11	sragcm37_ss	exon	57559937	57560281	0.00502190123702062	-	.	gene_id "ENSMUSG00000086933.2"; transcript_id "ENSMUSG00000086933.2_tx_2"; exon_id "chr11_57559937_57560281_-"; exonnum "1"; txlen "504";
chr11	HAVANA	exon	57657040	57657357	0	-	.	gene_id "ENSMUSG00000142261.1"; transcript_id "ENSMUST00000369855.1"; gene_type "lncRNA"; gene_name "ENSMUSG00000142261"; transcript_type "lncRNA"; transcript_name "ENSMUST00000369855"; exon_number 2; exon_id "ENSMUSE00001727699.1"; level 2; tag "TAGENE";
chr11	HAVANA	exon	57657040	57657357	0	-	.	gene_id "ENSMUSG00000142261.1"; transcript_id "ENSMUST00000369854.1"; gene_type "lncRNA"; gene_name "ENSMUSG00000142261"; transcript_type "lncRNA"; transcript_name "ENSMUST00000369854"; exon_number 2; exon_id "ENSMUSE00001727699.1"; level 2; tag "basic"; tag "Ensembl_canonical"; tag "GENCODE_Primary"; tag "TAGENE";
chr11	HAVANA	transcript	57657040	57658571	0	-	.	gene_id "ENSMUSG00000142261.1"; transcript_id "ENSMUST00000369855.1"; gene_type "lncRNA"; gene_name "ENSMUSG00000142261"; transcript_type "lncRNA"; transcript_name "ENSMUST00000369855"; level 2; tag "TAGENE";
chr11	HAVANA	gene	57657040	57658575	0	-	.	gene_id "ENSMUSG00000142261.1"; gene_type "lncRNA"; gene_name "ENSMUSG00000142261"; level 2;
chr11	HAVANA	transcript	57657040	57658575	0	-	.	gene_id "ENSMUSG00000142261.1"; transcript_id "ENSMUST00000369854.1"; gene_type "lncRNA"; gene_name "ENSMUSG00000142261"; transcript_type "lncRNA"; transcript_name "ENSMUST00000369854"; level 2; tag "basic"; tag "Ensembl_canonical"; tag "GENCODE_Primary"; tag "TAGENE";
chr11	HAVANA	exon	57658390	57658575	0	-	.	gene_id "ENSMUSG00000142261.1"; transcript_id "ENSMUST00000369854.1"; gene_type "lncRNA"; gene_name "ENSMUSG00000142261"; transcript_type "lncRNA"; transcript_name "ENSMUST00000369854"; exon_number 1; exon_id "ENSMUSE00001727700.1"; level 2; tag "basic"; tag "Ensembl_canonical"; tag "GENCODE_Primary"; tag "TAGENE";
chr11	HAVANA	exon	57658430	57658571	0	-	.	gene_id "ENSMUSG00000142261.1"; transcript_id "ENSMUST00000369855.1"; gene_type "lncRNA"; gene_name "ENSMUSG00000142261"; transcript_type "lncRNA"; transcript_name "ENSMUST00000369855"; exon_number 1; exon_id "ENSMUSE00001727698.1"; level 2; tag "TAGENE";
chr11	HAVANA	exon	57667132	57667353	0	-	.	gene_id "ENSMUSG00000087165.10"; transcript_id "ENSMUST00000369445.1"; gene_type "lncRNA"; gene_name "2010001A14Rik"; transcript_type "lncRNA"; transcript_name "2010001A14Rik-205"; exon_number 3; exon_id "ENSMUSE00001726929.1"; level 2; mgi_id "MGI:1923766"; tag "Ensembl_canonical"; tag "GENCODE_Primary"; tag "TAGENE"; havana_gene "OTTMUSG00000005709.1";
chr11	HAVANA	transcript	57667132	57692249	0	-	.	gene_id "ENSMUSG00000087165.10"; transcript_id "ENSMUST00000369445.1"; gene_type "lncRNA"; gene_name "2010001A14Rik"; transcript_type "lncRNA"; transcript_name "2010001A14Rik-205"; level 2; mgi_id "MGI:1923766"; tag "Ensembl_canonical"; tag "GENCODE_Primary"; tag "TAGENE"; havana_gene "OTTMUSG00000005709.1";
chr11	HAVANA	gene	57667132	57692348	0	-	.	gene_id "ENSMUSG00000087165.10"; gene_type "lncRNA"; gene_name "2010001A14Rik"; level 2; mgi_id "MGI:1923766"; havana_gene "OTTMUSG00000005709.1";
chr11	HAVANA	exon	57681726	57681978	0	-	.	gene_id "ENSMUSG00000087165.10"; transcript_id "ENSMUST00000369447.1"; gene_type "lncRNA"; gene_name "2010001A14Rik"; transcript_type "lncRNA"; transcript_name "2010001A14Rik-207"; exon_number 2; exon_id "ENSMUSE00001726896.1"; level 2; mgi_id "MGI:1923766"; tag "TAGENE"; havana_gene "OTTMUSG00000005709.1";
chr11	HAVANA	exon	57681726	57681978	0	-	.	gene_id "ENSMUSG00000087165.10"; transcript_id "ENSMUST00000369446.1"; gene_type "lncRNA"; gene_name "2010001A14Rik"; transcript_type "lncRNA"; transcript_name "2010001A14Rik-206"; exon_number 3; exon_id "ENSMUSE00001726896.1"; level 2; mgi_id "MGI:1923766"; tag "TAGENE"; havana_gene "OTTMUSG00000005709.1";
chr11	HAVANA	transcript	57681726	57692273	0	-	.	gene_id "ENSMUSG00000087165.10"; transcript_id "ENSMUST00000369447.1"; gene_type "lncRNA"; gene_name "2010001A14Rik"; transcript_type "lncRNA"; transcript_name "2010001A14Rik-207"; level 2; mgi_id "MGI:1923766"; tag "TAGENE"; havana_gene "OTTMUSG00000005709.1";
chr11	HAVANA	transcript	57681726	57692279	0	-	.	gene_id "ENSMUSG00000087165.10"; transcript_id "ENSMUST00000369446.1"; gene_type "lncRNA"; gene_name "2010001A14Rik"; transcript_type "lncRNA"; transcript_name "2010001A14Rik-206"; level 2; mgi_id "MGI:1923766"; tag "TAGENE"; havana_gene "OTTMUSG00000005709.1";
chr11	HAVANA	exon	57681869	57681978	0	-	.	gene_id "ENSMUSG00000087165.10"; transcript_id "ENSMUST00000369445.1"; gene_type "lncRNA"; gene_name "2010001A14Rik"; transcript_type "lncRNA"; transcript_name "2010001A14Rik-205"; exon_number 2; exon_id "ENSMUSE00001726934.1"; level 2; mgi_id "MGI:1923766"; tag "Ensembl_canonical"; tag "GENCODE_Primary"; tag "TAGENE"; havana_gene "OTTMUSG00000005709.1";
chr11	HAVANA	exon	57686312	57686620	0	-	.	gene_id "ENSMUSG00000087165.10"; transcript_id "ENSMUST00000132378.4"; gene_type "lncRNA"; gene_name "2010001A14Rik"; transcript_type "lncRNA"; transcript_name "2010001A14Rik-201"; exon_number 3; exon_id "ENSMUSE00001726930.1"; level 2; transcript_support_level "2"; mgi_id "MGI:1923766"; tag "TAGENE"; havana_gene "OTTMUSG00000005709.1"; havana_transcript "OTTMUST00000012699.1";
chr11	HAVANA	exon	57686312	57686620	0	-	.	gene_id "ENSMUSG00000087165.10"; transcript_id "ENSMUST00000243890.2"; gene_type "lncRNA"; gene_name "2010001A14Rik"; transcript_type "lncRNA"; transcript_name "2010001A14Rik-204"; exon_number 2; exon_id "ENSMUSE00001726930.1"; level 2; mgi_id "MGI:1923766"; tag "TAGENE"; havana_gene "OTTMUSG00000005709.1";
chr11	HAVANA	transcript	57686312	57692348	0	-	.	gene_id "ENSMUSG00000087165.10"; transcript_id "ENSMUST00000132378.4"; gene_type "lncRNA"; gene_name "2010001A14Rik"; transcript_type "lncRNA"; transcript_name "2010001A14Rik-201"; level 2; transcript_support_level "2"; mgi_id "MGI:1923766"; tag "TAGENE"; havana_gene "OTTMUSG00000005709.1"; havana_transcript "OTTMUST00000012699.1";
chr11	HAVANA	transcript	57686312	57692348	0	-	.	gene_id "ENSMUSG00000087165.10"; transcript_id "ENSMUST00000243890.2"; gene_type "lncRNA"; gene_name "2010001A14Rik"; transcript_type "lncRNA"; transcript_name "2010001A14Rik-204"; level 2; mgi_id "MGI:1923766"; tag "TAGENE"; havana_gene "OTTMUSG00000005709.1";
chr11	HAVANA	exon	57686319	57686620	0	-	.	gene_id "ENSMUSG00000087165.10"; transcript_id "ENSMUST00000140069.4"; gene_type "lncRNA"; gene_name "2010001A14Rik"; transcript_type "lncRNA"; transcript_name "2010001A14Rik-202"; exon_number 3; exon_id "ENSMUSE00001726884.1"; level 2; transcript_support_level "1"; mgi_id "MGI:1923766"; tag "TAGENE"; havana_gene "OTTMUSG00000005709.1"; havana_transcript "OTTMUST00000012700.1";
chr11	HAVANA	transcript	57686319	57692339	0	-	.	gene_id "ENSMUSG00000087165.10"; transcript_id "ENSMUST00000140069.4"; gene_type "lncRNA"; gene_name "2010001A14Rik"; transcript_type "lncRNA"; transcript_name "2010001A14Rik-202"; level 2; transcript_support_level "1"; mgi_id "MGI:1923766"; tag "TAGENE"; havana_gene "OTTMUSG00000005709.1"; havana_transcript "OTTMUST00000012700.1";
chr11	HAVANA	exon	57686320	57686620	0	-	.	gene_id "ENSMUSG00000087165.10"; transcript_id "ENSMUST00000152790.10"; gene_type "lncRNA"; gene_name "2010001A14Rik"; transcript_type "lncRNA"; transcript_name "2010001A14Rik-203"; exon_number 4; exon_id "ENSMUSE00001726895.1"; level 2; transcript_support_level "1"; mgi_id "MGI:1923766"; tag "TAGENE"; havana_gene "OTTMUSG00000005709.1"; havana_transcript "OTTMUST00000012698.1";
chr11	HAVANA	transcript	57686320	57692313	0	-	.	gene_id "ENSMUSG00000087165.10"; transcript_id "ENSMUST00000152790.10"; gene_type "lncRNA"; gene_name "2010001A14Rik"; transcript_type "lncRNA"; transcript_name "2010001A14Rik-203"; level 2; transcript_support_level "1"; mgi_id "MGI:1923766"; tag "TAGENE"; havana_gene "OTTMUSG00000005709.1"; havana_transcript "OTTMUST00000012698.1";
chr11	HAVANA	exon	57686321	57686620	0	-	.	gene_id "ENSMUSG00000087165.10"; transcript_id "ENSMUST00000369477.1"; gene_type "lncRNA"; gene_name "2010001A14Rik"; transcript_type "lncRNA"; transcript_name "2010001A14Rik-237"; exon_number 2; exon_id "ENSMUSE00001726887.1"; level 2; mgi_id "MGI:1923766"; tag "TAGENE"; havana_gene "OTTMUSG00000005709.1";
chr11	HAVANA	exon	57686321	57686620	0	-	.	gene_id "ENSMUSG00000087165.10"; transcript_id "ENSMUST00000369475.1"; gene_type "lncRNA"; gene_name "2010001A14Rik"; transcript_type "lncRNA"; transcript_name "2010001A14Rik-235"; exon_number 5; exon_id "ENSMUSE00001726887.1"; level 2; mgi_id "MGI:1923766"; tag "TAGENE"; havana_gene "OTTMUSG00000005709.1";
chr11	HAVANA	exon	57686321	57686620	0	-	.	gene_id "ENSMUSG00000087165.10"; transcript_id "ENSMUST00000369473.1"; gene_type "lncRNA"; gene_name "2010001A14Rik"; transcript_type "lncRNA"; transcript_name "2010001A14Rik-233"; exon_number 3; exon_id "ENSMUSE00001726887.1"; level 2; mgi_id "MGI:1923766"; tag "TAGENE"; havana_gene "OTTMUSG00000005709.1";
chr11	HAVANA	exon	57686321	57686620	0	-	.	gene_id "ENSMUSG00000087165.10"; transcript_id "ENSMUST00000369472.1"; gene_type "lncRNA"; gene_name "2010001A14Rik"; transcript_type "lncRNA"; transcript_name "2010001A14Rik-232"; exon_number 5; exon_id "ENSMUSE00001726887.1"; level 2; mgi_id "MGI:1923766"; tag "TAGENE"; havana_gene "OTTMUSG00000005709.1";
chr11	HAVANA	exon	57686321	57686620	0	-	.	gene_id "ENSMUSG00000087165.10"; transcript_id "ENSMUST00000369469.1"; gene_type "lncRNA"; gene_name "2010001A14Rik"; transcript_type "lncRNA"; transcript_name "2010001A14Rik-229"; exon_number 3; exon_id "ENSMUSE00001726887.1"; level 2; mgi_id "MGI:1923766"; tag "TAGENE"; havana_gene "OTTMUSG00000005709.1";
chr11	HAVANA	exon	57686321	57686620	0	-	.	gene_id "ENSMUSG00000087165.10"; transcript_id "ENSMUST00000369466.1"; gene_type "lncRNA"; gene_name "2010001A14Rik"; transcript_type "lncRNA"; transcript_name "2010001A14Rik-226"; exon_number 5; exon_id "ENSMUSE00001726887.1"; level 2; mgi_id "MGI:1923766"; tag "basic"; tag "TAGENE"; havana_gene "OTTMUSG00000005709.1";
chr11	HAVANA	exon	57686321	57686620	0	-	.	gene_id "ENSMUSG00000087165.10"; transcript_id "ENSMUST00000369467.1"; gene_type "lncRNA"; gene_name "2010001A14Rik"; transcript_type "lncRNA"; transcript_name "2010001A14Rik-227"; exon_number 4; exon_id "ENSMUSE00001726887.1"; level 2; mgi_id "MGI:1923766"; tag "TAGENE"; havana_gene "OTTMUSG00000005709.1";
chr11	HAVANA	exon	57686321	57686620	0	-	.	gene_id "ENSMUSG00000087165.10"; transcript_id "ENSMUST00000369463.1"; gene_type "lncRNA"; gene_name "2010001A14Rik"; transcript_type "lncRNA"; transcript_name "2010001A14Rik-223"; exon_number 4; exon_id "ENSMUSE00001726887.1"; level 2; mgi_id "MGI:1923766"; tag "TAGENE"; havana_gene "OTTMUSG00000005709.1";
chr11	HAVANA	exon	57686321	57686620	0	-	.	gene_id "ENSMUSG00000087165.10"; transcript_id "ENSMUST00000369462.1"; gene_type "lncRNA"; gene_name "2010001A14Rik"; transcript_type "lncRNA"; transcript_name "2010001A14Rik-222"; exon_number 3; exon_id "ENSMUSE00001726887.1"; level 2; mgi_id "MGI:1923766"; tag "TAGENE"; havana_gene "OTTMUSG00000005709.1";
chr11	HAVANA	exon	57686321	57686620	0	-	.	gene_id "ENSMUSG00000087165.10"; transcript_id "ENSMUST00000369456.1"; gene_type "lncRNA"; gene_name "2010001A14Rik"; transcript_type "lncRNA"; transcript_name "2010001A14Rik-216"; exon_number 3; exon_id "ENSMUSE00001726887.1"; level 2; mgi_id "MGI:1923766"; tag "TAGENE"; havana_gene "OTTMUSG00000005709.1";
chr11	HAVANA	exon	57686321	57686620	0	-	.	gene_id "ENSMUSG00000087165.10"; transcript_id "ENSMUST00000369457.1"; gene_type "lncRNA"; gene_name "2010001A14Rik"; transcript_type "lncRNA"; transcript_name "2010001A14Rik-217"; exon_number 3; exon_id "ENSMUSE00001726887.1"; level 2; mgi_id "MGI:1923766"; tag "TAGENE"; havana_gene "OTTMUSG00000005709.1";
chr11	HAVANA	exon	57686321	57686620	0	-	.	gene_id "ENSMUSG00000087165.10"; transcript_id "ENSMUST00000369458.1"; gene_type "lncRNA"; gene_name "2010001A14Rik"; transcript_type "lncRNA"; transcript_name "2010001A14Rik-218"; exon_number 3; exon_id "ENSMUSE00001726887.1"; level 2; mgi_id "MGI:1923766"; tag "TAGENE"; havana_gene "OTTMUSG00000005709.1";
chr11	HAVANA	exon	57686321	57686620	0	-	.	gene_id "ENSMUSG00000087165.10"; transcript_id "ENSMUST00000369459.1"; gene_type "lncRNA"; gene_name "2010001A14Rik"; transcript_type "lncRNA"; transcript_name "2010001A14Rik-219"; exon_number 4; exon_id "ENSMUSE00001726887.1"; level 2; mgi_id "MGI:1923766"; tag "TAGENE"; havana_gene "OTTMUSG00000005709.1";
chr11	HAVANA	exon	57686321	57686620	0	-	.	gene_id "ENSMUSG00000087165.10"; transcript_id "ENSMUST00000369460.1"; gene_type "lncRNA"; gene_name "2010001A14Rik"; transcript_type "lncRNA"; transcript_name "2010001A14Rik-220"; exon_number 4; exon_id "ENSMUSE00001726887.1"; level 2; mgi_id "MGI:1923766"; tag "TAGENE"; havana_gene "OTTMUSG00000005709.1";
chr11	HAVANA	exon	57686321	57686620	0	-	.	gene_id "ENSMUSG00000087165.10"; transcript_id "ENSMUST00000369455.1"; gene_type "lncRNA"; gene_name "2010001A14Rik"; transcript_type "lncRNA"; transcript_name "2010001A14Rik-215"; exon_number 4; exon_id "ENSMUSE00001726887.1"; level 2; mgi_id "MGI:1923766"; tag "TAGENE"; havana_gene "OTTMUSG00000005709.1";
chr11	HAVANA	exon	57686321	57686620	0	-	.	gene_id "ENSMUSG00000087165.10"; transcript_id "ENSMUST00000369452.1"; gene_type "lncRNA"; gene_name "2010001A14Rik"; transcript_type "lncRNA"; transcript_name "2010001A14Rik-212"; exon_number 2; exon_id "ENSMUSE00001726887.1"; level 2; mgi_id "MGI:1923766"; tag "TAGENE"; havana_gene "OTTMUSG00000005709.1";
chr11	HAVANA	exon	57686321	57686620	0	-	.	gene_id "ENSMUSG00000087165.10"; transcript_id "ENSMUST00000369453.1"; gene_type "lncRNA"; gene_name "2010001A14Rik"; transcript_type "lncRNA"; transcript_name "2010001A14Rik-213"; exon_number 5; exon_id "ENSMUSE00001726887.1"; level 2; mgi_id "MGI:1923766"; tag "TAGENE"; havana_gene "OTTMUSG00000005709.1";
chr11	HAVANA	exon	57686321	57686620	0	-	.	gene_id "ENSMUSG00000087165.10"; transcript_id "ENSMUST00000369454.1"; gene_type "lncRNA"; gene_name "2010001A14Rik"; transcript_type "lncRNA"; transcript_name "2010001A14Rik-214"; exon_number 3; exon_id "ENSMUSE00001726887.1"; level 2; mgi_id "MGI:1923766"; tag "TAGENE"; havana_gene "OTTMUSG00000005709.1";
chr11	HAVANA	exon	57686321	57686620	0	-	.	gene_id "ENSMUSG00000087165.10"; transcript_id "ENSMUST00000369451.1"; gene_type "lncRNA"; gene_name "2010001A14Rik"; transcript_type "lncRNA"; transcript_name "2010001A14Rik-211"; exon_number 5; exon_id "ENSMUSE00001726887.1"; level 2; mgi_id "MGI:1923766"; tag "TAGENE"; havana_gene "OTTMUSG00000005709.1";
chr11	HAVANA	exon	57686321	57686620	0	-	.	gene_id "ENSMUSG00000087165.10"; transcript_id "ENSMUST00000369448.1"; gene_type "lncRNA"; gene_name "2010001A14Rik"; transcript_type "lncRNA"; transcript_name "2010001A14Rik-208"; exon_number 5; exon_id "ENSMUSE00001726887.1"; level 2; mgi_id "MGI:1923766"; tag "TAGENE"; havana_gene "OTTMUSG00000005709.1";
chr11	HAVANA	exon	57686321	57686620	0	-	.	gene_id "ENSMUSG00000087165.10"; transcript_id "ENSMUST00000369449.1"; gene_type "lncRNA"; gene_name "2010001A14Rik"; transcript_type "lncRNA"; transcript_name "2010001A14Rik-209"; exon_number 4; exon_id "ENSMUSE00001726887.1"; level 2; mgi_id "MGI:1923766"; tag "TAGENE"; havana_gene "OTTMUSG00000005709.1";
chr11	HAVANA	exon	57686321	57686620	0	-	.	gene_id "ENSMUSG00000087165.10"; transcript_id "ENSMUST00000369450.1"; gene_type "lncRNA"; gene_name "2010001A14Rik"; transcript_type "lncRNA"; transcript_name "2010001A14Rik-210"; exon_number 4; exon_id "ENSMUSE00001726887.1"; level 2; mgi_id "MGI:1923766"; tag "TAGENE"; havana_gene "OTTMUSG00000005709.1";
chr11	HAVANA	transcript	57686321	57691648	0	-	.	gene_id "ENSMUSG00000087165.10"; transcript_id "ENSMUST00000369477.1"; gene_type "lncRNA"; gene_name "2010001A14Rik"; transcript_type "lncRNA"; transcript_name "2010001A14Rik-237"; level 2; mgi_id "MGI:1923766"; tag "TAGENE"; havana_gene "OTTMUSG00000005709.1";
chr11	HAVANA	transcript	57686321	57692240	0	-	.	gene_id "ENSMUSG00000087165.10"; transcript_id "ENSMUST00000369475.1"; gene_type "lncRNA"; gene_name "2010001A14Rik"; transcript_type "lncRNA"; transcript_name "2010001A14Rik-235"; level 2; mgi_id "MGI:1923766"; tag "TAGENE"; havana_gene "OTTMUSG00000005709.1";
chr11	HAVANA	transcript	57686321	57692251	0	-	.	gene_id "ENSMUSG00000087165.10"; transcript_id "ENSMUST00000369473.1"; gene_type "lncRNA"; gene_name "2010001A14Rik"; transcript_type "lncRNA"; transcript_name "2010001A14Rik-233"; level 2; mgi_id "MGI:1923766"; tag "TAGENE"; havana_gene "OTTMUSG00000005709.1";
chr11	HAVANA	transcript	57686321	57692252	0	-	.	gene_id "ENSMUSG00000087165.10"; transcript_id "ENSMUST00000369472.1"; gene_type "lncRNA"; gene_name "2010001A14Rik"; transcript_type "lncRNA"; transcript_name "2010001A14Rik-232"; level 2; mgi_id "MGI:1923766"; tag "TAGENE"; havana_gene "OTTMUSG00000005709.1";
chr11	HAVANA	transcript	57686321	57692270	0	-	.	gene_id "ENSMUSG00000087165.10"; transcript_id "ENSMUST00000369469.1"; gene_type "lncRNA"; gene_name "2010001A14Rik"; transcript_type "lncRNA"; transcript_name "2010001A14Rik-229"; level 2; mgi_id "MGI:1923766"; tag "TAGENE"; havana_gene "OTTMUSG00000005709.1";
chr11	HAVANA	transcript	57686321	57692273	0	-	.	gene_id "ENSMUSG00000087165.10"; transcript_id "ENSMUST00000369466.1"; gene_type "lncRNA"; gene_name "2010001A14Rik"; transcript_type "lncRNA"; transcript_name "2010001A14Rik-226"; level 2; mgi_id "MGI:1923766"; tag "basic"; tag "TAGENE"; havana_gene "OTTMUSG00000005709.1";
chr11	HAVANA	transcript	57686321	57692273	0	-	.	gene_id "ENSMUSG00000087165.10"; transcript_id "ENSMUST00000369467.1"; gene_type "lncRNA"; gene_name "2010001A14Rik"; transcript_type "lncRNA"; transcript_name "2010001A14Rik-227"; level 2; mgi_id "MGI:1923766"; tag "TAGENE"; havana_gene "OTTMUSG00000005709.1";
chr11	HAVANA	transcript	57686321	57692284	0	-	.	gene_id "ENSMUSG00000087165.10"; transcript_id "ENSMUST00000369463.1"; gene_type "lncRNA"; gene_name "2010001A14Rik"; transcript_type "lncRNA"; transcript_name "2010001A14Rik-223"; level 2; mgi_id "MGI:1923766"; tag "TAGENE"; havana_gene "OTTMUSG00000005709.1";
chr11	HAVANA	transcript	57686321	57692286	0	-	.	gene_id "ENSMUSG00000087165.10"; transcript_id "ENSMUST00000369462.1"; gene_type "lncRNA"; gene_name "2010001A14Rik"; transcript_type "lncRNA"; transcript_name "2010001A14Rik-222"; level 2; mgi_id "MGI:1923766"; tag "TAGENE"; havana_gene "OTTMUSG00000005709.1";
chr11	HAVANA	transcript	57686321	57692293	0	-	.	gene_id "ENSMUSG00000087165.10"; transcript_id "ENSMUST00000369456.1"; gene_type "lncRNA"; gene_name "2010001A14Rik"; transcript_type "lncRNA"; transcript_name "2010001A14Rik-216"; level 2; mgi_id "MGI:1923766"; tag "TAGENE"; havana_gene "OTTMUSG00000005709.1";
chr11	HAVANA	transcript	57686321	57692293	0	-	.	gene_id "ENSMUSG00000087165.10"; transcript_id "ENSMUST00000369457.1"; gene_type "lncRNA"; gene_name "2010001A14Rik"; transcript_type "lncRNA"; transcript_name "2010001A14Rik-217"; level 2; mgi_id "MGI:1923766"; tag "TAGENE"; havana_gene "OTTMUSG00000005709.1";
chr11	HAVANA	transcript	57686321	57692293	0	-	.	gene_id "ENSMUSG00000087165.10"; transcript_id "ENSMUST00000369458.1"; gene_type "lncRNA"; gene_name "2010001A14Rik"; transcript_type "lncRNA"; transcript_name "2010001A14Rik-218"; level 2; mgi_id "MGI:1923766"; tag "TAGENE"; havana_gene "OTTMUSG00000005709.1";
chr11	HAVANA	transcript	57686321	57692293	0	-	.	gene_id "ENSMUSG00000087165.10"; transcript_id "ENSMUST00000369459.1"; gene_type "lncRNA"; gene_name "2010001A14Rik"; transcript_type "lncRNA"; transcript_name "2010001A14Rik-219"; level 2; mgi_id "MGI:1923766"; tag "TAGENE"; havana_gene "OTTMUSG00000005709.1";
chr11	HAVANA	transcript	57686321	57692293	0	-	.	gene_id "ENSMUSG00000087165.10"; transcript_id "ENSMUST00000369460.1"; gene_type "lncRNA"; gene_name "2010001A14Rik"; transcript_type "lncRNA"; transcript_name "2010001A14Rik-220"; level 2; mgi_id "MGI:1923766"; tag "TAGENE"; havana_gene "OTTMUSG00000005709.1";
chr11	HAVANA	transcript	57686321	57692294	0	-	.	gene_id "ENSMUSG00000087165.10"; transcript_id "ENSMUST00000369455.1"; gene_type "lncRNA"; gene_name "2010001A14Rik"; transcript_type "lncRNA"; transcript_name "2010001A14Rik-215"; level 2; mgi_id "MGI:1923766"; tag "TAGENE"; havana_gene "OTTMUSG00000005709.1";
chr11	HAVANA	transcript	57686321	57692301	0	-	.	gene_id "ENSMUSG00000087165.10"; transcript_id "ENSMUST00000369452.1"; gene_type "lncRNA"; gene_name "2010001A14Rik"; transcript_type "lncRNA"; transcript_name "2010001A14Rik-212"; level 2; mgi_id "MGI:1923766"; tag "TAGENE"; havana_gene "OTTMUSG00000005709.1";
chr11	HAVANA	transcript	57686321	57692301	0	-	.	gene_id "ENSMUSG00000087165.10"; transcript_id "ENSMUST00000369453.1"; gene_type "lncRNA"; gene_name "2010001A14Rik"; transcript_type "lncRNA"; transcript_name "2010001A14Rik-213"; level 2; mgi_id "MGI:1923766"; tag "TAGENE"; havana_gene "OTTMUSG00000005709.1";
chr11	HAVANA	transcript	57686321	57692301	0	-	.	gene_id "ENSMUSG00000087165.10"; transcript_id "ENSMUST00000369454.1"; gene_type "lncRNA"; gene_name "2010001A14Rik"; transcript_type "lncRNA"; transcript_name "2010001A14Rik-214"; level 2; mgi_id "MGI:1923766"; tag "TAGENE"; havana_gene "OTTMUSG00000005709.1";
chr11	HAVANA	transcript	57686321	57692302	0	-	.	gene_id "ENSMUSG00000087165.10"; transcript_id "ENSMUST00000369451.1"; gene_type "lncRNA"; gene_name "2010001A14Rik"; transcript_type "lncRNA"; transcript_name "2010001A14Rik-211"; level 2; mgi_id "MGI:1923766"; tag "TAGENE"; havana_gene "OTTMUSG00000005709.1";
chr11	HAVANA	transcript	57686321	57692306	0	-	.	gene_id "ENSMUSG00000087165.10"; transcript_id "ENSMUST00000369448.1"; gene_type "lncRNA"; gene_name "2010001A14Rik"; transcript_type "lncRNA"; transcript_name "2010001A14Rik-208"; level 2; mgi_id "MGI:1923766"; tag "TAGENE"; havana_gene "OTTMUSG00000005709.1";
chr11	HAVANA	transcript	57686321	57692306	0	-	.	gene_id "ENSMUSG00000087165.10"; transcript_id "ENSMUST00000369449.1"; gene_type "lncRNA"; gene_name "2010001A14Rik"; transcript_type "lncRNA"; transcript_name "2010001A14Rik-209"; level 2; mgi_id "MGI:1923766"; tag "TAGENE"; havana_gene "OTTMUSG00000005709.1";
chr11	HAVANA	transcript	57686321	57692306	0	-	.	gene_id "ENSMUSG00000087165.10"; transcript_id "ENSMUST00000369450.1"; gene_type "lncRNA"; gene_name "2010001A14Rik"; transcript_type "lncRNA"; transcript_name "2010001A14Rik-210"; level 2; mgi_id "MGI:1923766"; tag "TAGENE"; havana_gene "OTTMUSG00000005709.1";
chr11	HAVANA	exon	57686322	57686620	0	-	.	gene_id "ENSMUSG00000087165.10"; transcript_id "ENSMUST00000369464.1"; gene_type "lncRNA"; gene_name "2010001A14Rik"; transcript_type "lncRNA"; transcript_name "2010001A14Rik-224"; exon_number 5; exon_id "ENSMUSE00001726924.1"; level 2; mgi_id "MGI:1923766"; tag "basic"; tag "TAGENE"; havana_gene "OTTMUSG00000005709.1";
chr11	HAVANA	transcript	57686322	57692282	0	-	.	gene_id "ENSMUSG00000087165.10"; transcript_id "ENSMUST00000369464.1"; gene_type "lncRNA"; gene_name "2010001A14Rik"; transcript_type "lncRNA"; transcript_name "2010001A14Rik-224"; level 2; mgi_id "MGI:1923766"; tag "basic"; tag "TAGENE"; havana_gene "OTTMUSG00000005709.1";
chr11	HAVANA	exon	57686323	57686620	0	-	.	gene_id "ENSMUSG00000087165.10"; transcript_id "ENSMUST00000369461.1"; gene_type "lncRNA"; gene_name "2010001A14Rik"; transcript_type "lncRNA"; transcript_name "2010001A14Rik-221"; exon_number 3; exon_id "ENSMUSE00001726923.1"; level 2; mgi_id "MGI:1923766"; tag "basic"; tag "TAGENE"; havana_gene "OTTMUSG00000005709.1";
chr11	HAVANA	transcript	57686323	57692293	0	-	.	gene_id "ENSMUSG00000087165.10"; transcript_id "ENSMUST00000369461.1"; gene_type "lncRNA"; gene_name "2010001A14Rik"; transcript_type "lncRNA"; transcript_name "2010001A14Rik-221"; level 2; mgi_id "MGI:1923766"; tag "basic"; tag "TAGENE"; havana_gene "OTTMUSG00000005709.1";
chr11	HAVANA	exon	57686324	57686620	0	-	.	gene_id "ENSMUSG00000087165.10"; transcript_id "ENSMUST00000369471.1"; gene_type "lncRNA"; gene_name "2010001A14Rik"; transcript_type "lncRNA"; transcript_name "2010001A14Rik-231"; exon_number 3; exon_id "ENSMUSE00001726933.1"; level 2; mgi_id "MGI:1923766"; tag "TAGENE"; havana_gene "OTTMUSG00000005709.1";
chr11	HAVANA	exon	57686324	57686620	0	-	.	gene_id "ENSMUSG00000087165.10"; transcript_id "ENSMUST00000369468.1"; gene_type "lncRNA"; gene_name "2010001A14Rik"; transcript_type "lncRNA"; transcript_name "2010001A14Rik-228"; exon_number 2; exon_id "ENSMUSE00001726933.1"; level 2; mgi_id "MGI:1923766"; tag "TAGENE"; havana_gene "OTTMUSG00000005709.1";
chr11	HAVANA	exon	57686324	57686620	0	-	.	gene_id "ENSMUSG00000087165.10"; transcript_id "ENSMUST00000369470.1"; gene_type "lncRNA"; gene_name "2010001A14Rik"; transcript_type "lncRNA"; transcript_name "2010001A14Rik-230"; exon_number 4; exon_id "ENSMUSE00001726933.1"; level 2; mgi_id "MGI:1923766"; tag "basic"; tag "TAGENE"; havana_gene "OTTMUSG00000005709.1";
chr11	HAVANA	exon	57686324	57686620	0	-	.	gene_id "ENSMUSG00000087165.10"; transcript_id "ENSMUST00000369465.1"; gene_type "lncRNA"; gene_name "2010001A14Rik"; transcript_type "lncRNA"; transcript_name "2010001A14Rik-225"; exon_number 5; exon_id "ENSMUSE00001726933.1"; level 2; mgi_id "MGI:1923766"; tag "TAGENE"; havana_gene "OTTMUSG00000005709.1";
chr11	HAVANA	exon	57686324	57686999	0	-	.	gene_id "ENSMUSG00000087165.10"; transcript_id "ENSMUST00000369474.1"; gene_type "lncRNA"; gene_name "2010001A14Rik"; transcript_type "lncRNA"; transcript_name "2010001A14Rik-234"; exon_number 4; exon_id "ENSMUSE00001726904.1"; level 2; mgi_id "MGI:1923766"; tag "TAGENE"; havana_gene "OTTMUSG00000005709.1";
chr11	HAVANA	transcript	57686324	57692252	0	-	.	gene_id "ENSMUSG00000087165.10"; transcript_id "ENSMUST00000369474.1"; gene_type "lncRNA"; gene_name "2010001A14Rik"; transcript_type "lncRNA"; transcript_name "2010001A14Rik-234"; level 2; mgi_id "MGI:1923766"; tag "TAGENE"; havana_gene "OTTMUSG00000005709.1";
chr11	HAVANA	transcript	57686324	57692268	0	-	.	gene_id "ENSMUSG00000087165.10"; transcript_id "ENSMUST00000369471.1"; gene_type "lncRNA"; gene_name "2010001A14Rik"; transcript_type "lncRNA"; transcript_name "2010001A14Rik-231"; level 2; mgi_id "MGI:1923766"; tag "TAGENE"; havana_gene "OTTMUSG00000005709.1";
chr11	HAVANA	transcript	57686324	57692273	0	-	.	gene_id "ENSMUSG00000087165.10"; transcript_id "ENSMUST00000369468.1"; gene_type "lncRNA"; gene_name "2010001A14Rik"; transcript_type "lncRNA"; transcript_name "2010001A14Rik-228"; level 2; mgi_id "MGI:1923766"; tag "TAGENE"; havana_gene "OTTMUSG00000005709.1";
chr11	HAVANA	transcript	57686324	57692273	0	-	.	gene_id "ENSMUSG00000087165.10"; transcript_id "ENSMUST00000369470.1"; gene_type "lncRNA"; gene_name "2010001A14Rik"; transcript_type "lncRNA"; transcript_name "2010001A14Rik-230"; level 2; mgi_id "MGI:1923766"; tag "basic"; tag "TAGENE"; havana_gene "OTTMUSG00000005709.1";
chr11	HAVANA	transcript	57686324	57692283	0	-	.	gene_id "ENSMUSG00000087165.10"; transcript_id "ENSMUST00000369465.1"; gene_type "lncRNA"; gene_name "2010001A14Rik"; transcript_type "lncRNA"; transcript_name "2010001A14Rik-225"; level 2; mgi_id "MGI:1923766"; tag "TAGENE"; havana_gene "OTTMUSG00000005709.1";
chr11	HAVANA	exon	57686491	57686620	0	-	.	gene_id "ENSMUSG00000087165.10"; transcript_id "ENSMUST00000369476.1"; gene_type "lncRNA"; gene_name "2010001A14Rik"; transcript_type "lncRNA"; transcript_name "2010001A14Rik-236"; exon_number 4; exon_id "ENSMUSE00001726926.1"; level 2; mgi_id "MGI:1923766"; tag "TAGENE"; havana_gene "OTTMUSG00000005709.1";
chr11	HAVANA	transcript	57686491	57692273	0	-	.	gene_id "ENSMUSG00000087165.10"; transcript_id "ENSMUST00000369476.1"; gene_type "lncRNA"; gene_name "2010001A14Rik"; transcript_type "lncRNA"; transcript_name "2010001A14Rik-236"; level 2; mgi_id "MGI:1923766"; tag "TAGENE"; havana_gene "OTTMUSG00000005709.1";
chr11	HAVANA	exon	57686503	57686620	0	-	.	gene_id "ENSMUSG00000087165.10"; transcript_id "ENSMUST00000369446.1"; gene_type "lncRNA"; gene_name "2010001A14Rik"; transcript_type "lncRNA"; transcript_name "2010001A14Rik-206"; exon_number 2; exon_id "ENSMUSE00001726894.1"; level 2; mgi_id "MGI:1923766"; tag "TAGENE"; havana_gene "OTTMUSG00000005709.1";
chr11	HAVANA	exon	57686852	57686999	0	-	.	gene_id "ENSMUSG00000087165.10"; transcript_id "ENSMUST00000140069.4"; gene_type "lncRNA"; gene_name "2010001A14Rik"; transcript_type "lncRNA"; transcript_name "2010001A14Rik-202"; exon_number 2; exon_id "ENSMUSE00000727245.2"; level 2; transcript_support_level "1"; mgi_id "MGI:1923766"; tag "TAGENE"; havana_gene "OTTMUSG00000005709.1"; havana_transcript "OTTMUST00000012700.1";
chr11	HAVANA	exon	57686852	57686999	0	-	.	gene_id "ENSMUSG00000087165.10"; transcript_id "ENSMUST00000152790.10"; gene_type "lncRNA"; gene_name "2010001A14Rik"; transcript_type "lncRNA"; transcript_name "2010001A14Rik-203"; exon_number 3; exon_id "ENSMUSE00000727245.2"; level 2; transcript_support_level "1"; mgi_id "MGI:1923766"; tag "TAGENE"; havana_gene "OTTMUSG00000005709.1"; havana_transcript "OTTMUST00000012698.1";
chr11	HAVANA	exon	57686852	57686999	0	-	.	gene_id "ENSMUSG00000087165.10"; transcript_id "ENSMUST00000369475.1"; gene_type "lncRNA"; gene_name "2010001A14Rik"; transcript_type "lncRNA"; transcript_name "2010001A14Rik-235"; exon_number 4; exon_id "ENSMUSE00000727245.2"; level 2; mgi_id "MGI:1923766"; tag "TAGENE"; havana_gene "OTTMUSG00000005709.1";
chr11	HAVANA	exon	57686852	57686999	0	-	.	gene_id "ENSMUSG00000087165.10"; transcript_id "ENSMUST00000369472.1"; gene_type "lncRNA"; gene_name "2010001A14Rik"; transcript_type "lncRNA"; transcript_name "2010001A14Rik-232"; exon_number 4; exon_id "ENSMUSE00000727245.2"; level 2; mgi_id "MGI:1923766"; tag "TAGENE"; havana_gene "OTTMUSG00000005709.1";
chr11	HAVANA	exon	57686852	57686999	0	-	.	gene_id "ENSMUSG00000087165.10"; transcript_id "ENSMUST00000369466.1"; gene_type "lncRNA"; gene_name "2010001A14Rik"; transcript_type "lncRNA"; transcript_name "2010001A14Rik-226"; exon_number 4; exon_id "ENSMUSE00000727245.2"; level 2; mgi_id "MGI:1923766"; tag "basic"; tag "TAGENE"; havana_gene "OTTMUSG00000005709.1";
chr11	HAVANA	exon	57686852	57686999	0	-	.	gene_id "ENSMUSG00000087165.10"; transcript_id "ENSMUST00000369458.1"; gene_type "lncRNA"; gene_name "2010001A14Rik"; transcript_type "lncRNA"; transcript_name "2010001A14Rik-218"; exon_number 2; exon_id "ENSMUSE00000727245.2"; level 2; mgi_id "MGI:1923766"; tag "TAGENE"; havana_gene "OTTMUSG00000005709.1";
chr11	HAVANA	exon	57686852	57686999	0	-	.	gene_id "ENSMUSG00000087165.10"; transcript_id "ENSMUST00000369459.1"; gene_type "lncRNA"; gene_name "2010001A14Rik"; transcript_type "lncRNA"; transcript_name "2010001A14Rik-219"; exon_number 3; exon_id "ENSMUSE00000727245.2"; level 2; mgi_id "MGI:1923766"; tag "TAGENE"; havana_gene "OTTMUSG00000005709.1";
chr11	HAVANA	exon	57686852	57686999	0	-	.	gene_id "ENSMUSG00000087165.10"; transcript_id "ENSMUST00000369460.1"; gene_type "lncRNA"; gene_name "2010001A14Rik"; transcript_type "lncRNA"; transcript_name "2010001A14Rik-220"; exon_number 3; exon_id "ENSMUSE00000727245.2"; level 2; mgi_id "MGI:1923766"; tag "TAGENE"; havana_gene "OTTMUSG00000005709.1";
chr11	HAVANA	exon	57686852	57686999	0	-	.	gene_id "ENSMUSG00000087165.10"; transcript_id "ENSMUST00000369453.1"; gene_type "lncRNA"; gene_name "2010001A14Rik"; transcript_type "lncRNA"; transcript_name "2010001A14Rik-213"; exon_number 4; exon_id "ENSMUSE00000727245.2"; level 2; mgi_id "MGI:1923766"; tag "TAGENE"; havana_gene "OTTMUSG00000005709.1";
chr11	HAVANA	exon	57686852	57686999	0	-	.	gene_id "ENSMUSG00000087165.10"; transcript_id "ENSMUST00000369454.1"; gene_type "lncRNA"; gene_name "2010001A14Rik"; transcript_type "lncRNA"; transcript_name "2010001A14Rik-214"; exon_number 2; exon_id "ENSMUSE00000727245.2"; level 2; mgi_id "MGI:1923766"; tag "TAGENE"; havana_gene "OTTMUSG00000005709.1";
chr11	HAVANA	exon	57686852	57686999	0	-	.	gene_id "ENSMUSG00000087165.10"; transcript_id "ENSMUST00000369451.1"; gene_type "lncRNA"; gene_name "2010001A14Rik"; transcript_type "lncRNA"; transcript_name "2010001A14Rik-211"; exon_number 4; exon_id "ENSMUSE00000727245.2"; level 2; mgi_id "MGI:1923766"; tag "TAGENE"; havana_gene "OTTMUSG00000005709.1";
chr11	HAVANA	exon	57686852	57686999	0	-	.	gene_id "ENSMUSG00000087165.10"; transcript_id "ENSMUST00000369448.1"; gene_type "lncRNA"; gene_name "2010001A14Rik"; transcript_type "lncRNA"; transcript_name "2010001A14Rik-208"; exon_number 4; exon_id "ENSMUSE00000727245.2"; level 2; mgi_id "MGI:1923766"; tag "TAGENE"; havana_gene "OTTMUSG00000005709.1";
chr11	HAVANA	exon	57686852	57686999	0	-	.	gene_id "ENSMUSG00000087165.10"; transcript_id "ENSMUST00000369449.1"; gene_type "lncRNA"; gene_name "2010001A14Rik"; transcript_type "lncRNA"; transcript_name "2010001A14Rik-209"; exon_number 3; exon_id "ENSMUSE00000727245.2"; level 2; mgi_id "MGI:1923766"; tag "TAGENE"; havana_gene "OTTMUSG00000005709.1";
chr11	HAVANA	exon	57686852	57686999	0	-	.	gene_id "ENSMUSG00000087165.10"; transcript_id "ENSMUST00000369464.1"; gene_type "lncRNA"; gene_name "2010001A14Rik"; transcript_type "lncRNA"; transcript_name "2010001A14Rik-224"; exon_number 4; exon_id "ENSMUSE00000727245.2"; level 2; mgi_id "MGI:1923766"; tag "basic"; tag "TAGENE"; havana_gene "OTTMUSG00000005709.1";
chr11	HAVANA	exon	57686852	57686999	0	-	.	gene_id "ENSMUSG00000087165.10"; transcript_id "ENSMUST00000369465.1"; gene_type "lncRNA"; gene_name "2010001A14Rik"; transcript_type "lncRNA"; transcript_name "2010001A14Rik-225"; exon_number 4; exon_id "ENSMUSE00000727245.2"; level 2; mgi_id "MGI:1923766"; tag "TAGENE"; havana_gene "OTTMUSG00000005709.1";
chr11	HAVANA	exon	57687138	57687196	0	-	.	gene_id "ENSMUSG00000087165.10"; transcript_id "ENSMUST00000369456.1"; gene_type "lncRNA"; gene_name "2010001A14Rik"; transcript_type "lncRNA"; transcript_name "2010001A14Rik-216"; exon_number 2; exon_id "ENSMUSE00001726917.1"; level 2; mgi_id "MGI:1923766"; tag "TAGENE"; havana_gene "OTTMUSG00000005709.1";
chr11	HAVANA	exon	57687138	57687196	0	-	.	gene_id "ENSMUSG00000087165.10"; transcript_id "ENSMUST00000369470.1"; gene_type "lncRNA"; gene_name "2010001A14Rik"; transcript_type "lncRNA"; transcript_name "2010001A14Rik-230"; exon_number 3; exon_id "ENSMUSE00001726917.1"; level 2; mgi_id "MGI:1923766"; tag "basic"; tag "TAGENE"; havana_gene "OTTMUSG00000005709.1";
chr11	HAVANA	exon	57687138	57687223	0	-	.	gene_id "ENSMUSG00000087165.10"; transcript_id "ENSMUST00000132378.4"; gene_type "lncRNA"; gene_name "2010001A14Rik"; transcript_type "lncRNA"; transcript_name "2010001A14Rik-201"; exon_number 2; exon_id "ENSMUSE00000758805.2"; level 2; transcript_support_level "2"; mgi_id "MGI:1923766"; tag "TAGENE"; havana_gene "OTTMUSG00000005709.1"; havana_transcript "OTTMUST00000012699.1";
chr11	HAVANA	exon	57687138	57687223	0	-	.	gene_id "ENSMUSG00000087165.10"; transcript_id "ENSMUST00000152790.10"; gene_type "lncRNA"; gene_name "2010001A14Rik"; transcript_type "lncRNA"; transcript_name "2010001A14Rik-203"; exon_number 2; exon_id "ENSMUSE00000758805.2"; level 2; transcript_support_level "1"; mgi_id "MGI:1923766"; tag "TAGENE"; havana_gene "OTTMUSG00000005709.1"; havana_transcript "OTTMUST00000012698.1";
chr11	HAVANA	exon	57687138	57687223	0	-	.	gene_id "ENSMUSG00000087165.10"; transcript_id "ENSMUST00000369475.1"; gene_type "lncRNA"; gene_name "2010001A14Rik"; transcript_type "lncRNA"; transcript_name "2010001A14Rik-235"; exon_number 3; exon_id "ENSMUSE00000758805.2"; level 2; mgi_id "MGI:1923766"; tag "TAGENE"; havana_gene "OTTMUSG00000005709.1";
chr11	HAVANA	exon	57687138	57687223	0	-	.	gene_id "ENSMUSG00000087165.10"; transcript_id "ENSMUST00000369473.1"; gene_type "lncRNA"; gene_name "2010001A14Rik"; transcript_type "lncRNA"; transcript_name "2010001A14Rik-233"; exon_number 2; exon_id "ENSMUSE00000758805.2"; level 2; mgi_id "MGI:1923766"; tag "TAGENE"; havana_gene "OTTMUSG00000005709.1";
chr11	HAVANA	exon	57687138	57687223	0	-	.	gene_id "ENSMUSG00000087165.10"; transcript_id "ENSMUST00000369472.1"; gene_type "lncRNA"; gene_name "2010001A14Rik"; transcript_type "lncRNA"; transcript_name "2010001A14Rik-232"; exon_number 3; exon_id "ENSMUSE00000758805.2"; level 2; mgi_id "MGI:1923766"; tag "TAGENE"; havana_gene "OTTMUSG00000005709.1";
chr11	HAVANA	exon	57687138	57687223	0	-	.	gene_id "ENSMUSG00000087165.10"; transcript_id "ENSMUST00000369466.1"; gene_type "lncRNA"; gene_name "2010001A14Rik"; transcript_type "lncRNA"; transcript_name "2010001A14Rik-226"; exon_number 3; exon_id "ENSMUSE00000758805.2"; level 2; mgi_id "MGI:1923766"; tag "basic"; tag "TAGENE"; havana_gene "OTTMUSG00000005709.1";
chr11	HAVANA	exon	57687138	57687223	0	-	.	gene_id "ENSMUSG00000087165.10"; transcript_id "ENSMUST00000369467.1"; gene_type "lncRNA"; gene_name "2010001A14Rik"; transcript_type "lncRNA"; transcript_name "2010001A14Rik-227"; exon_number 3; exon_id "ENSMUSE00000758805.2"; level 2; mgi_id "MGI:1923766"; tag "TAGENE"; havana_gene "OTTMUSG00000005709.1";
chr11	HAVANA	exon	57687138	57687223	0	-	.	gene_id "ENSMUSG00000087165.10"; transcript_id "ENSMUST00000369463.1"; gene_type "lncRNA"; gene_name "2010001A14Rik"; transcript_type "lncRNA"; transcript_name "2010001A14Rik-223"; exon_number 3; exon_id "ENSMUSE00000758805.2"; level 2; mgi_id "MGI:1923766"; tag "TAGENE"; havana_gene "OTTMUSG00000005709.1";
chr11	HAVANA	exon	57687138	57687223	0	-	.	gene_id "ENSMUSG00000087165.10"; transcript_id "ENSMUST00000369462.1"; gene_type "lncRNA"; gene_name "2010001A14Rik"; transcript_type "lncRNA"; transcript_name "2010001A14Rik-222"; exon_number 2; exon_id "ENSMUSE00000758805.2"; level 2; mgi_id "MGI:1923766"; tag "TAGENE"; havana_gene "OTTMUSG00000005709.1";
chr11	HAVANA	exon	57687138	57687223	0	-	.	gene_id "ENSMUSG00000087165.10"; transcript_id "ENSMUST00000369459.1"; gene_type "lncRNA"; gene_name "2010001A14Rik"; transcript_type "lncRNA"; transcript_name "2010001A14Rik-219"; exon_number 2; exon_id "ENSMUSE00000758805.2"; level 2; mgi_id "MGI:1923766"; tag "TAGENE"; havana_gene "OTTMUSG00000005709.1";
chr11	HAVANA	exon	57687138	57687223	0	-	.	gene_id "ENSMUSG00000087165.10"; transcript_id "ENSMUST00000369460.1"; gene_type "lncRNA"; gene_name "2010001A14Rik"; transcript_type "lncRNA"; transcript_name "2010001A14Rik-220"; exon_number 2; exon_id "ENSMUSE00000758805.2"; level 2; mgi_id "MGI:1923766"; tag "TAGENE"; havana_gene "OTTMUSG00000005709.1";
chr11	HAVANA	exon	57687138	57687223	0	-	.	gene_id "ENSMUSG00000087165.10"; transcript_id "ENSMUST00000369455.1"; gene_type "lncRNA"; gene_name "2010001A14Rik"; transcript_type "lncRNA"; transcript_name "2010001A14Rik-215"; exon_number 3; exon_id "ENSMUSE00000758805.2"; level 2; mgi_id "MGI:1923766"; tag "TAGENE"; havana_gene "OTTMUSG00000005709.1";
chr11	HAVANA	exon	57687138	57687223	0	-	.	gene_id "ENSMUSG00000087165.10"; transcript_id "ENSMUST00000369453.1"; gene_type "lncRNA"; gene_name "2010001A14Rik"; transcript_type "lncRNA"; transcript_name "2010001A14Rik-213"; exon_number 3; exon_id "ENSMUSE00000758805.2"; level 2; mgi_id "MGI:1923766"; tag "TAGENE"; havana_gene "OTTMUSG00000005709.1";
chr11	HAVANA	exon	57687138	57687223	0	-	.	gene_id "ENSMUSG00000087165.10"; transcript_id "ENSMUST00000369451.1"; gene_type "lncRNA"; gene_name "2010001A14Rik"; transcript_type "lncRNA"; transcript_name "2010001A14Rik-211"; exon_number 3; exon_id "ENSMUSE00000758805.2"; level 2; mgi_id "MGI:1923766"; tag "TAGENE"; havana_gene "OTTMUSG00000005709.1";
chr11	HAVANA	exon	57687138	57687223	0	-	.	gene_id "ENSMUSG00000087165.10"; transcript_id "ENSMUST00000369448.1"; gene_type "lncRNA"; gene_name "2010001A14Rik"; transcript_type "lncRNA"; transcript_name "2010001A14Rik-208"; exon_number 3; exon_id "ENSMUSE00000758805.2"; level 2; mgi_id "MGI:1923766"; tag "TAGENE"; havana_gene "OTTMUSG00000005709.1";
chr11	HAVANA	exon	57687138	57687223	0	-	.	gene_id "ENSMUSG00000087165.10"; transcript_id "ENSMUST00000369449.1"; gene_type "lncRNA"; gene_name "2010001A14Rik"; transcript_type "lncRNA"; transcript_name "2010001A14Rik-209"; exon_number 2; exon_id "ENSMUSE00000758805.2"; level 2; mgi_id "MGI:1923766"; tag "TAGENE"; havana_gene "OTTMUSG00000005709.1";
chr11	HAVANA	exon	57687138	57687223	0	-	.	gene_id "ENSMUSG00000087165.10"; transcript_id "ENSMUST00000369450.1"; gene_type "lncRNA"; gene_name "2010001A14Rik"; transcript_type "lncRNA"; transcript_name "2010001A14Rik-210"; exon_number 3; exon_id "ENSMUSE00000758805.2"; level 2; mgi_id "MGI:1923766"; tag "TAGENE"; havana_gene "OTTMUSG00000005709.1";
chr11	HAVANA	exon	57687138	57687223	0	-	.	gene_id "ENSMUSG00000087165.10"; transcript_id "ENSMUST00000369464.1"; gene_type "lncRNA"; gene_name "2010001A14Rik"; transcript_type "lncRNA"; transcript_name "2010001A14Rik-224"; exon_number 3; exon_id "ENSMUSE00000758805.2"; level 2; mgi_id "MGI:1923766"; tag "basic"; tag "TAGENE"; havana_gene "OTTMUSG00000005709.1";
chr11	HAVANA	exon	57687138	57687223	0	-	.	gene_id "ENSMUSG00000087165.10"; transcript_id "ENSMUST00000369474.1"; gene_type "lncRNA"; gene_name "2010001A14Rik"; transcript_type "lncRNA"; transcript_name "2010001A14Rik-234"; exon_number 3; exon_id "ENSMUSE00000758805.2"; level 2; mgi_id "MGI:1923766"; tag "TAGENE"; havana_gene "OTTMUSG00000005709.1";
chr11	HAVANA	exon	57687138	57687223	0	-	.	gene_id "ENSMUSG00000087165.10"; transcript_id "ENSMUST00000369471.1"; gene_type "lncRNA"; gene_name "2010001A14Rik"; transcript_type "lncRNA"; transcript_name "2010001A14Rik-231"; exon_number 2; exon_id "ENSMUSE00000758805.2"; level 2; mgi_id "MGI:1923766"; tag "TAGENE"; havana_gene "OTTMUSG00000005709.1";
chr11	HAVANA	exon	57687138	57687223	0	-	.	gene_id "ENSMUSG00000087165.10"; transcript_id "ENSMUST00000369465.1"; gene_type "lncRNA"; gene_name "2010001A14Rik"; transcript_type "lncRNA"; transcript_name "2010001A14Rik-225"; exon_number 3; exon_id "ENSMUSE00000758805.2"; level 2; mgi_id "MGI:1923766"; tag "TAGENE"; havana_gene "OTTMUSG00000005709.1";
chr11	HAVANA	exon	57687138	57687223	0	-	.	gene_id "ENSMUSG00000087165.10"; transcript_id "ENSMUST00000369476.1"; gene_type "lncRNA"; gene_name "2010001A14Rik"; transcript_type "lncRNA"; transcript_name "2010001A14Rik-236"; exon_number 3; exon_id "ENSMUSE00000758805.2"; level 2; mgi_id "MGI:1923766"; tag "TAGENE"; havana_gene "OTTMUSG00000005709.1";
chr11	HAVANA	exon	57687167	57687223	0	-	.	gene_id "ENSMUSG00000087165.10"; transcript_id "ENSMUST00000369457.1"; gene_type "lncRNA"; gene_name "2010001A14Rik"; transcript_type "lncRNA"; transcript_name "2010001A14Rik-217"; exon_number 2; exon_id "ENSMUSE00001726925.1"; level 2; mgi_id "MGI:1923766"; tag "TAGENE"; havana_gene "OTTMUSG00000005709.1";
chr11	HAVANA	exon	57687362	57687432	0	-	.	gene_id "ENSMUSG00000087165.10"; transcript_id "ENSMUST00000369472.1"; gene_type "lncRNA"; gene_name "2010001A14Rik"; transcript_type "lncRNA"; transcript_name "2010001A14Rik-232"; exon_number 2; exon_id "ENSMUSE00001726897.1"; level 2; mgi_id "MGI:1923766"; tag "TAGENE"; havana_gene "OTTMUSG00000005709.1";
chr11	HAVANA	exon	57687742	57687854	0	-	.	gene_id "ENSMUSG00000087165.10"; transcript_id "ENSMUST00000369476.1"; gene_type "lncRNA"; gene_name "2010001A14Rik"; transcript_type "lncRNA"; transcript_name "2010001A14Rik-236"; exon_number 2; exon_id "ENSMUSE00001726911.1"; level 2; mgi_id "MGI:1923766"; tag "TAGENE"; havana_gene "OTTMUSG00000005709.1";
chr11	HAVANA	exon	57687946	57688111	0	-	.	gene_id "ENSMUSG00000087165.10"; transcript_id "ENSMUST00000369464.1"; gene_type "lncRNA"; gene_name "2010001A14Rik"; transcript_type "lncRNA"; transcript_name "2010001A14Rik-224"; exon_number 2; exon_id "ENSMUSE00001726893.1"; level 2; mgi_id "MGI:1923766"; tag "basic"; tag "TAGENE"; havana_gene "OTTMUSG00000005709.1";
chr11	HAVANA	exon	57687981	57688111	0	-	.	gene_id "ENSMUSG00000087165.10"; transcript_id "ENSMUST00000369467.1"; gene_type "lncRNA"; gene_name "2010001A14Rik"; transcript_type "lncRNA"; transcript_name "2010001A14Rik-227"; exon_number 2; exon_id "ENSMUSE00001726931.1"; level 2; mgi_id "MGI:1923766"; tag "TAGENE"; havana_gene "OTTMUSG00000005709.1";
chr11	HAVANA	exon	57688007	57688111	0	-	.	gene_id "ENSMUSG00000087165.10"; transcript_id "ENSMUST00000369475.1"; gene_type "lncRNA"; gene_name "2010001A14Rik"; transcript_type "lncRNA"; transcript_name "2010001A14Rik-235"; exon_number 2; exon_id "ENSMUSE00001726928.1"; level 2; mgi_id "MGI:1923766"; tag "TAGENE"; havana_gene "OTTMUSG00000005709.1";
chr11	HAVANA	exon	57688007	57688111	0	-	.	gene_id "ENSMUSG00000087165.10"; transcript_id "ENSMUST00000369469.1"; gene_type "lncRNA"; gene_name "2010001A14Rik"; transcript_type "lncRNA"; transcript_name "2010001A14Rik-229"; exon_number 2; exon_id "ENSMUSE00001726928.1"; level 2; mgi_id "MGI:1923766"; tag "TAGENE"; havana_gene "OTTMUSG00000005709.1";
chr11	HAVANA	exon	57688007	57688111	0	-	.	gene_id "ENSMUSG00000087165.10"; transcript_id "ENSMUST00000369463.1"; gene_type "lncRNA"; gene_name "2010001A14Rik"; transcript_type "lncRNA"; transcript_name "2010001A14Rik-223"; exon_number 2; exon_id "ENSMUSE00001726928.1"; level 2; mgi_id "MGI:1923766"; tag "TAGENE"; havana_gene "OTTMUSG00000005709.1";
chr11	HAVANA	exon	57688007	57688111	0	-	.	gene_id "ENSMUSG00000087165.10"; transcript_id "ENSMUST00000369451.1"; gene_type "lncRNA"; gene_name "2010001A14Rik"; transcript_type "lncRNA"; transcript_name "2010001A14Rik-211"; exon_number 2; exon_id "ENSMUSE00001726928.1"; level 2; mgi_id "MGI:1923766"; tag "TAGENE"; havana_gene "OTTMUSG00000005709.1";
chr11	HAVANA	exon	57688054	57688111	0	-	.	gene_id "ENSMUSG00000087165.10"; transcript_id "ENSMUST00000369448.1"; gene_type "lncRNA"; gene_name "2010001A14Rik"; transcript_type "lncRNA"; transcript_name "2010001A14Rik-208"; exon_number 2; exon_id "ENSMUSE00001726886.1"; level 2; mgi_id "MGI:1923766"; tag "TAGENE"; havana_gene "OTTMUSG00000005709.1";
chr11	HAVANA	exon	57688054	57688111	0	-	.	gene_id "ENSMUSG00000087165.10"; transcript_id "ENSMUST00000369450.1"; gene_type "lncRNA"; gene_name "2010001A14Rik"; transcript_type "lncRNA"; transcript_name "2010001A14Rik-210"; exon_number 2; exon_id "ENSMUSE00001726886.1"; level 2; mgi_id "MGI:1923766"; tag "TAGENE"; havana_gene "OTTMUSG00000005709.1";
chr11	HAVANA	exon	57688054	57688111	0	-	.	gene_id "ENSMUSG00000087165.10"; transcript_id "ENSMUST00000369470.1"; gene_type "lncRNA"; gene_name "2010001A14Rik"; transcript_type "lncRNA"; transcript_name "2010001A14Rik-230"; exon_number 2; exon_id "ENSMUSE00001726886.1"; level 2; mgi_id "MGI:1923766"; tag "basic"; tag "TAGENE"; havana_gene "OTTMUSG00000005709.1";
chr11	HAVANA	exon	57688054	57688111	0	-	.	gene_id "ENSMUSG00000087165.10"; transcript_id "ENSMUST00000369465.1"; gene_type "lncRNA"; gene_name "2010001A14Rik"; transcript_type "lncRNA"; transcript_name "2010001A14Rik-225"; exon_number 2; exon_id "ENSMUSE00001726886.1"; level 2; mgi_id "MGI:1923766"; tag "TAGENE"; havana_gene "OTTMUSG00000005709.1";
chr11	HAVANA	exon	57688054	57688206	0	-	.	gene_id "ENSMUSG00000087165.10"; transcript_id "ENSMUST00000369466.1"; gene_type "lncRNA"; gene_name "2010001A14Rik"; transcript_type "lncRNA"; transcript_name "2010001A14Rik-226"; exon_number 2; exon_id "ENSMUSE00001726901.1"; level 2; mgi_id "MGI:1923766"; tag "basic"; tag "TAGENE"; havana_gene "OTTMUSG00000005709.1";
chr11	HAVANA	exon	57688054	57688206	0	-	.	gene_id "ENSMUSG00000087165.10"; transcript_id "ENSMUST00000369455.1"; gene_type "lncRNA"; gene_name "2010001A14Rik"; transcript_type "lncRNA"; transcript_name "2010001A14Rik-215"; exon_number 2; exon_id "ENSMUSE00001726901.1"; level 2; mgi_id "MGI:1923766"; tag "TAGENE"; havana_gene "OTTMUSG00000005709.1";
chr11	HAVANA	exon	57688054	57688206	0	-	.	gene_id "ENSMUSG00000087165.10"; transcript_id "ENSMUST00000369453.1"; gene_type "lncRNA"; gene_name "2010001A14Rik"; transcript_type "lncRNA"; transcript_name "2010001A14Rik-213"; exon_number 2; exon_id "ENSMUSE00001726901.1"; level 2; mgi_id "MGI:1923766"; tag "TAGENE"; havana_gene "OTTMUSG00000005709.1";
chr11	HAVANA	exon	57688054	57688206	0	-	.	gene_id "ENSMUSG00000087165.10"; transcript_id "ENSMUST00000369474.1"; gene_type "lncRNA"; gene_name "2010001A14Rik"; transcript_type "lncRNA"; transcript_name "2010001A14Rik-234"; exon_number 2; exon_id "ENSMUSE00001726901.1"; level 2; mgi_id "MGI:1923766"; tag "TAGENE"; havana_gene "OTTMUSG00000005709.1";
chr11	HAVANA	exon	57689363	57689685	0	-	.	gene_id "ENSMUSG00000087165.10"; transcript_id "ENSMUST00000369461.1"; gene_type "lncRNA"; gene_name "2010001A14Rik"; transcript_type "lncRNA"; transcript_name "2010001A14Rik-221"; exon_number 2; exon_id "ENSMUSE00001726892.1"; level 2; mgi_id "MGI:1923766"; tag "basic"; tag "TAGENE"; havana_gene "OTTMUSG00000005709.1";
chr11	HAVANA	exon	57691519	57691648	0	-	.	gene_id "ENSMUSG00000087165.10"; transcript_id "ENSMUST00000369477.1"; gene_type "lncRNA"; gene_name "2010001A14Rik"; transcript_type "lncRNA"; transcript_name "2010001A14Rik-237"; exon_number 1; exon_id "ENSMUSE00001726915.1"; level 2; mgi_id "MGI:1923766"; tag "TAGENE"; havana_gene "OTTMUSG00000005709.1";
chr11	HAVANA	transcript	57691583	57692301	0	-	.	gene_id "ENSMUSG00000087165.10"; transcript_id "ENSMUST00000369478.1"; gene_type "lncRNA"; gene_name "2010001A14Rik"; transcript_type "lncRNA"; transcript_name "2010001A14Rik-238"; level 2; mgi_id "MGI:1923766"; tag "TAGENE"; havana_gene "OTTMUSG00000005709.1";
chr11	HAVANA	exon	57691583	57692301	0	-	.	gene_id "ENSMUSG00000087165.10"; transcript_id "ENSMUST00000369478.1"; gene_type "lncRNA"; gene_name "2010001A14Rik"; transcript_type "lncRNA"; transcript_name "2010001A14Rik-238"; exon_number 1; exon_id "ENSMUSE00001726908.1"; level 2; mgi_id "MGI:1923766"; tag "TAGENE"; havana_gene "OTTMUSG00000005709.1";
chr11	HAVANA	exon	57692018	57692273	0	-	.	gene_id "ENSMUSG00000087165.10"; transcript_id "ENSMUST00000369466.1"; gene_type "lncRNA"; gene_name "2010001A14Rik"; transcript_type "lncRNA"; transcript_name "2010001A14Rik-226"; exon_number 1; exon_id "ENSMUSE00001726898.1"; level 2; mgi_id "MGI:1923766"; tag "basic"; tag "TAGENE"; havana_gene "OTTMUSG00000005709.1";
chr11	HAVANA	exon	57692018	57692286	0	-	.	gene_id "ENSMUSG00000087165.10"; transcript_id "ENSMUST00000369462.1"; gene_type "lncRNA"; gene_name "2010001A14Rik"; transcript_type "lncRNA"; transcript_name "2010001A14Rik-222"; exon_number 1; exon_id "ENSMUSE00001726922.1"; level 2; mgi_id "MGI:1923766"; tag "TAGENE"; havana_gene "OTTMUSG00000005709.1";
chr11	HAVANA	exon	57692018	57692293	0	-	.	gene_id "ENSMUSG00000087165.10"; transcript_id "ENSMUST00000369459.1"; gene_type "lncRNA"; gene_name "2010001A14Rik"; transcript_type "lncRNA"; transcript_name "2010001A14Rik-219"; exon_number 1; exon_id "ENSMUSE00001726913.1"; level 2; mgi_id "MGI:1923766"; tag "TAGENE"; havana_gene "OTTMUSG00000005709.1";
chr11	HAVANA	exon	57692018	57692301	0	-	.	gene_id "ENSMUSG00000087165.10"; transcript_id "ENSMUST00000369452.1"; gene_type "lncRNA"; gene_name "2010001A14Rik"; transcript_type "lncRNA"; transcript_name "2010001A14Rik-212"; exon_number 1; exon_id "ENSMUSE00001726910.1"; level 2; mgi_id "MGI:1923766"; tag "TAGENE"; havana_gene "OTTMUSG00000005709.1";
chr11	HAVANA	exon	57692018	57692301	0	-	.	gene_id "ENSMUSG00000087165.10"; transcript_id "ENSMUST00000369454.1"; gene_type "lncRNA"; gene_name "2010001A14Rik"; transcript_type "lncRNA"; transcript_name "2010001A14Rik-214"; exon_number 1; exon_id "ENSMUSE00001726910.1"; level 2; mgi_id "MGI:1923766"; tag "TAGENE"; havana_gene "OTTMUSG00000005709.1";
chr11	HAVANA	exon	57692051	57692240	0	-	.	gene_id "ENSMUSG00000087165.10"; transcript_id "ENSMUST00000369475.1"; gene_type "lncRNA"; gene_name "2010001A14Rik"; transcript_type "lncRNA"; transcript_name "2010001A14Rik-235"; exon_number 1; exon_id "ENSMUSE00001726914.1"; level 2; mgi_id "MGI:1923766"; tag "TAGENE"; havana_gene "OTTMUSG00000005709.1";
chr11	HAVANA	exon	57692051	57692251	0	-	.	gene_id "ENSMUSG00000087165.10"; transcript_id "ENSMUST00000369473.1"; gene_type "lncRNA"; gene_name "2010001A14Rik"; transcript_type "lncRNA"; transcript_name "2010001A14Rik-233"; exon_number 1; exon_id "ENSMUSE00001726920.1"; level 2; mgi_id "MGI:1923766"; tag "TAGENE"; havana_gene "OTTMUSG00000005709.1";
chr11	HAVANA	exon	57692051	57692273	0	-	.	gene_id "ENSMUSG00000087165.10"; transcript_id "ENSMUST00000369468.1"; gene_type "lncRNA"; gene_name "2010001A14Rik"; transcript_type "lncRNA"; transcript_name "2010001A14Rik-228"; exon_number 1; exon_id "ENSMUSE00001726890.1"; level 2; mgi_id "MGI:1923766"; tag "TAGENE"; havana_gene "OTTMUSG00000005709.1";
chr11	HAVANA	exon	57692051	57692283	0	-	.	gene_id "ENSMUSG00000087165.10"; transcript_id "ENSMUST00000369465.1"; gene_type "lncRNA"; gene_name "2010001A14Rik"; transcript_type "lncRNA"; transcript_name "2010001A14Rik-225"; exon_number 1; exon_id "ENSMUSE00001726912.1"; level 2; mgi_id "MGI:1923766"; tag "TAGENE"; havana_gene "OTTMUSG00000005709.1";
chr11	HAVANA	exon	57692051	57692293	0	-	.	gene_id "ENSMUSG00000087165.10"; transcript_id "ENSMUST00000369458.1"; gene_type "lncRNA"; gene_name "2010001A14Rik"; transcript_type "lncRNA"; transcript_name "2010001A14Rik-218"; exon_number 1; exon_id "ENSMUSE00001726916.1"; level 2; mgi_id "MGI:1923766"; tag "TAGENE"; havana_gene "OTTMUSG00000005709.1";
chr11	HAVANA	exon	57692051	57692293	0	-	.	gene_id "ENSMUSG00000087165.10"; transcript_id "ENSMUST00000369460.1"; gene_type "lncRNA"; gene_name "2010001A14Rik"; transcript_type "lncRNA"; transcript_name "2010001A14Rik-220"; exon_number 1; exon_id "ENSMUSE00001726916.1"; level 2; mgi_id "MGI:1923766"; tag "TAGENE"; havana_gene "OTTMUSG00000005709.1";
chr11	HAVANA	exon	57692060	57692249	0	-	.	gene_id "ENSMUSG00000087165.10"; transcript_id "ENSMUST00000369445.1"; gene_type "lncRNA"; gene_name "2010001A14Rik"; transcript_type "lncRNA"; transcript_name "2010001A14Rik-205"; exon_number 1; exon_id "ENSMUSE00001726907.1"; level 2; mgi_id "MGI:1923766"; tag "Ensembl_canonical"; tag "GENCODE_Primary"; tag "TAGENE"; havana_gene "OTTMUSG00000005709.1";
chr11	HAVANA	exon	57692060	57692252	0	-	.	gene_id "ENSMUSG00000087165.10"; transcript_id "ENSMUST00000369472.1"; gene_type "lncRNA"; gene_name "2010001A14Rik"; transcript_type "lncRNA"; transcript_name "2010001A14Rik-232"; exon_number 1; exon_id "ENSMUSE00001726909.1"; level 2; mgi_id "MGI:1923766"; tag "TAGENE"; havana_gene "OTTMUSG00000005709.1";
chr11	HAVANA	exon	57692060	57692252	0	-	.	gene_id "ENSMUSG00000087165.10"; transcript_id "ENSMUST00000369474.1"; gene_type "lncRNA"; gene_name "2010001A14Rik"; transcript_type "lncRNA"; transcript_name "2010001A14Rik-234"; exon_number 1; exon_id "ENSMUSE00001726909.1"; level 2; mgi_id "MGI:1923766"; tag "TAGENE"; havana_gene "OTTMUSG00000005709.1";
chr11	HAVANA	exon	57692060	57692270	0	-	.	gene_id "ENSMUSG00000087165.10"; transcript_id "ENSMUST00000369469.1"; gene_type "lncRNA"; gene_name "2010001A14Rik"; transcript_type "lncRNA"; transcript_name "2010001A14Rik-229"; exon_number 1; exon_id "ENSMUSE00001726932.1"; level 2; mgi_id "MGI:1923766"; tag "TAGENE"; havana_gene "OTTMUSG00000005709.1";
chr11	HAVANA	exon	57692060	57692273	0	-	.	gene_id "ENSMUSG00000087165.10"; transcript_id "ENSMUST00000369447.1"; gene_type "lncRNA"; gene_name "2010001A14Rik"; transcript_type "lncRNA"; transcript_name "2010001A14Rik-207"; exon_number 1; exon_id "ENSMUSE00001726906.1"; level 2; mgi_id "MGI:1923766"; tag "TAGENE"; havana_gene "OTTMUSG00000005709.1";
chr11	HAVANA	exon	57692060	57692273	0	-	.	gene_id "ENSMUSG00000087165.10"; transcript_id "ENSMUST00000369467.1"; gene_type "lncRNA"; gene_name "2010001A14Rik"; transcript_type "lncRNA"; transcript_name "2010001A14Rik-227"; exon_number 1; exon_id "ENSMUSE00001726906.1"; level 2; mgi_id "MGI:1923766"; tag "TAGENE"; havana_gene "OTTMUSG00000005709.1";
chr11	HAVANA	exon	57692060	57692273	0	-	.	gene_id "ENSMUSG00000087165.10"; transcript_id "ENSMUST00000369470.1"; gene_type "lncRNA"; gene_name "2010001A14Rik"; transcript_type "lncRNA"; transcript_name "2010001A14Rik-230"; exon_number 1; exon_id "ENSMUSE00001726906.1"; level 2; mgi_id "MGI:1923766"; tag "basic"; tag "TAGENE"; havana_gene "OTTMUSG00000005709.1";
chr11	HAVANA	exon	57692060	57692273	0	-	.	gene_id "ENSMUSG00000087165.10"; transcript_id "ENSMUST00000369476.1"; gene_type "lncRNA"; gene_name "2010001A14Rik"; transcript_type "lncRNA"; transcript_name "2010001A14Rik-236"; exon_number 1; exon_id "ENSMUSE00001726906.1"; level 2; mgi_id "MGI:1923766"; tag "TAGENE"; havana_gene "OTTMUSG00000005709.1";
chr11	HAVANA	exon	57692060	57692279	0	-	.	gene_id "ENSMUSG00000087165.10"; transcript_id "ENSMUST00000369446.1"; gene_type "lncRNA"; gene_name "2010001A14Rik"; transcript_type "lncRNA"; transcript_name "2010001A14Rik-206"; exon_number 1; exon_id "ENSMUSE00001726919.1"; level 2; mgi_id "MGI:1923766"; tag "TAGENE"; havana_gene "OTTMUSG00000005709.1";
chr11	HAVANA	exon	57692060	57692282	0	-	.	gene_id "ENSMUSG00000087165.10"; transcript_id "ENSMUST00000369464.1"; gene_type "lncRNA"; gene_name "2010001A14Rik"; transcript_type "lncRNA"; transcript_name "2010001A14Rik-224"; exon_number 1; exon_id "ENSMUSE00001726891.1"; level 2; mgi_id "MGI:1923766"; tag "basic"; tag "TAGENE"; havana_gene "OTTMUSG00000005709.1";
chr11	HAVANA	exon	57692060	57692284	0	-	.	gene_id "ENSMUSG00000087165.10"; transcript_id "ENSMUST00000369463.1"; gene_type "lncRNA"; gene_name "2010001A14Rik"; transcript_type "lncRNA"; transcript_name "2010001A14Rik-223"; exon_number 1; exon_id "ENSMUSE00001726921.1"; level 2; mgi_id "MGI:1923766"; tag "TAGENE"; havana_gene "OTTMUSG00000005709.1";
chr11	HAVANA	exon	57692060	57692293	0	-	.	gene_id "ENSMUSG00000087165.10"; transcript_id "ENSMUST00000369456.1"; gene_type "lncRNA"; gene_name "2010001A14Rik"; transcript_type "lncRNA"; transcript_name "2010001A14Rik-216"; exon_number 1; exon_id "ENSMUSE00001726889.1"; level 2; mgi_id "MGI:1923766"; tag "TAGENE"; havana_gene "OTTMUSG00000005709.1";
chr11	HAVANA	exon	57692060	57692293	0	-	.	gene_id "ENSMUSG00000087165.10"; transcript_id "ENSMUST00000369457.1"; gene_type "lncRNA"; gene_name "2010001A14Rik"; transcript_type "lncRNA"; transcript_name "2010001A14Rik-217"; exon_number 1; exon_id "ENSMUSE00001726889.1"; level 2; mgi_id "MGI:1923766"; tag "TAGENE"; havana_gene "OTTMUSG00000005709.1";
chr11	HAVANA	exon	57692060	57692293	0	-	.	gene_id "ENSMUSG00000087165.10"; transcript_id "ENSMUST00000369461.1"; gene_type "lncRNA"; gene_name "2010001A14Rik"; transcript_type "lncRNA"; transcript_name "2010001A14Rik-221"; exon_number 1; exon_id "ENSMUSE00001726889.1"; level 2; mgi_id "MGI:1923766"; tag "basic"; tag "TAGENE"; havana_gene "OTTMUSG00000005709.1";
chr11	HAVANA	exon	57692060	57692294	0	-	.	gene_id "ENSMUSG00000087165.10"; transcript_id "ENSMUST00000369455.1"; gene_type "lncRNA"; gene_name "2010001A14Rik"; transcript_type "lncRNA"; transcript_name "2010001A14Rik-215"; exon_number 1; exon_id "ENSMUSE00001726905.1"; level 2; mgi_id "MGI:1923766"; tag "TAGENE"; havana_gene "OTTMUSG00000005709.1";
chr11	HAVANA	exon	57692060	57692301	0	-	.	gene_id "ENSMUSG00000087165.10"; transcript_id "ENSMUST00000369453.1"; gene_type "lncRNA"; gene_name "2010001A14Rik"; transcript_type "lncRNA"; transcript_name "2010001A14Rik-213"; exon_number 1; exon_id "ENSMUSE00001726927.1"; level 2; mgi_id "MGI:1923766"; tag "TAGENE"; havana_gene "OTTMUSG00000005709.1";
chr11	HAVANA	exon	57692060	57692302	0	-	.	gene_id "ENSMUSG00000087165.10"; transcript_id "ENSMUST00000369451.1"; gene_type "lncRNA"; gene_name "2010001A14Rik"; transcript_type "lncRNA"; transcript_name "2010001A14Rik-211"; exon_number 1; exon_id "ENSMUSE00001726902.1"; level 2; mgi_id "MGI:1923766"; tag "TAGENE"; havana_gene "OTTMUSG00000005709.1";
chr11	HAVANA	exon	57692060	57692306	0	-	.	gene_id "ENSMUSG00000087165.10"; transcript_id "ENSMUST00000369448.1"; gene_type "lncRNA"; gene_name "2010001A14Rik"; transcript_type "lncRNA"; transcript_name "2010001A14Rik-208"; exon_number 1; exon_id "ENSMUSE00001726888.1"; level 2; mgi_id "MGI:1923766"; tag "TAGENE"; havana_gene "OTTMUSG00000005709.1";
chr11	HAVANA	exon	57692060	57692306	0	-	.	gene_id "ENSMUSG00000087165.10"; transcript_id "ENSMUST00000369450.1"; gene_type "lncRNA"; gene_name "2010001A14Rik"; transcript_type "lncRNA"; transcript_name "2010001A14Rik-210"; exon_number 1; exon_id "ENSMUSE00001726888.1"; level 2; mgi_id "MGI:1923766"; tag "TAGENE"; havana_gene "OTTMUSG00000005709.1";
chr11	HAVANA	exon	57692060	57692313	0	-	.	gene_id "ENSMUSG00000087165.10"; transcript_id "ENSMUST00000152790.10"; gene_type "lncRNA"; gene_name "2010001A14Rik"; transcript_type "lncRNA"; transcript_name "2010001A14Rik-203"; exon_number 1; exon_id "ENSMUSE00001726885.1"; level 2; transcript_support_level "1"; mgi_id "MGI:1923766"; tag "TAGENE"; havana_gene "OTTMUSG00000005709.1"; havana_transcript "OTTMUST00000012698.1";
chr11	HAVANA	exon	57692060	57692339	0	-	.	gene_id "ENSMUSG00000087165.10"; transcript_id "ENSMUST00000140069.4"; gene_type "lncRNA"; gene_name "2010001A14Rik"; transcript_type "lncRNA"; transcript_name "2010001A14Rik-202"; exon_number 1; exon_id "ENSMUSE00001726899.1"; level 2; transcript_support_level "1"; mgi_id "MGI:1923766"; tag "TAGENE"; havana_gene "OTTMUSG00000005709.1"; havana_transcript "OTTMUST00000012700.1";
chr11	HAVANA	exon	57692060	57692348	0	-	.	gene_id "ENSMUSG00000087165.10"; transcript_id "ENSMUST00000132378.4"; gene_type "lncRNA"; gene_name "2010001A14Rik"; transcript_type "lncRNA"; transcript_name "2010001A14Rik-201"; exon_number 1; exon_id "ENSMUSE00001726903.1"; level 2; transcript_support_level "2"; mgi_id "MGI:1923766"; tag "TAGENE"; havana_gene "OTTMUSG00000005709.1"; havana_transcript "OTTMUST00000012699.1";
chr11	HAVANA	exon	57692060	57692348	0	-	.	gene_id "ENSMUSG00000087165.10"; transcript_id "ENSMUST00000243890.2"; gene_type "lncRNA"; gene_name "2010001A14Rik"; transcript_type "lncRNA"; transcript_name "2010001A14Rik-204"; exon_number 1; exon_id "ENSMUSE00001726903.1"; level 2; mgi_id "MGI:1923766"; tag "TAGENE"; havana_gene "OTTMUSG00000005709.1";
chr11	HAVANA	exon	57692214	57692268	0	-	.	gene_id "ENSMUSG00000087165.10"; transcript_id "ENSMUST00000369471.1"; gene_type "lncRNA"; gene_name "2010001A14Rik"; transcript_type "lncRNA"; transcript_name "2010001A14Rik-231"; exon_number 1; exon_id "ENSMUSE00001726900.1"; level 2; mgi_id "MGI:1923766"; tag "TAGENE"; havana_gene "OTTMUSG00000005709.1";
chr11	HAVANA	exon	57692214	57692306	0	-	.	gene_id "ENSMUSG00000087165.10"; transcript_id "ENSMUST00000369449.1"; gene_type "lncRNA"; gene_name "2010001A14Rik"; transcript_type "lncRNA"; transcript_name "2010001A14Rik-209"; exon_number 1; exon_id "ENSMUSE00001726918.1"; level 2; mgi_id "MGI:1923766"; tag "TAGENE"; havana_gene "OTTMUSG00000005709.1";
chr11	ENSEMBL	UTR	57719531	57720427	0	-	.	gene_id "ENSMUSG00000037335.14"; transcript_id "ENSMUST00000160392.9"; gene_type "protein_coding"; gene_name "Hand1"; transcript_type "protein_coding"; transcript_name "Hand1-203"; exon_number 3; exon_id "ENSMUSE00000900676.2"; level 3; protein_id "ENSMUSP00000124951.3"; transcript_support_level "1"; mgi_id "MGI:103577"; tag "basic"; tag "appris_principal_1"; tag "CCDS"; ccdsid "CCDS24721.1"; havana_gene "OTTMUSG00000005713.1";
chr11	ENSEMBL	exon	57719531	57720532	0	-	.	gene_id "ENSMUSG00000037335.14"; transcript_id "ENSMUST00000160392.9"; gene_type "protein_coding"; gene_name "Hand1"; transcript_type "protein_coding"; transcript_name "Hand1-203"; exon_number 3; exon_id "ENSMUSE00000900676.2"; level 3; protein_id "ENSMUSP00000124951.3"; transcript_support_level "1"; mgi_id "MGI:103577"; tag "basic"; tag "appris_principal_1"; tag "CCDS"; ccdsid "CCDS24721.1"; havana_gene "OTTMUSG00000005713.1";
chr11	HAVANA	gene	57719531	57723644	0	-	.	gene_id "ENSMUSG00000037335.14"; gene_type "protein_coding"; gene_name "Hand1"; level 2; mgi_id "MGI:103577"; havana_gene "OTTMUSG00000005713.1";
chr11	ENSEMBL	transcript	57719531	57723644	0	-	.	gene_id "ENSMUSG00000037335.14"; transcript_id "ENSMUST00000160392.9"; gene_type "protein_coding"; gene_name "Hand1"; transcript_type "protein_coding"; transcript_name "Hand1-203"; level 3; protein_id "ENSMUSP00000124951.3"; transcript_support_level "1"; mgi_id "MGI:103577"; tag "basic"; tag "appris_principal_1"; tag "CCDS"; ccdsid "CCDS24721.1"; havana_gene "OTTMUSG00000005713.1";
chr11	HAVANA	UTR	57719533	57720427	0	-	.	gene_id "ENSMUSG00000037335.14"; transcript_id "ENSMUST00000036917.3"; gene_type "protein_coding"; gene_name "Hand1"; transcript_type "protein_coding"; transcript_name "Hand1-201"; exon_number 2; exon_id "ENSMUSE00000306281.3"; level 2; protein_id "ENSMUSP00000046999.3"; transcript_support_level "1"; mgi_id "MGI:103577"; tag "basic"; tag "Ensembl_canonical"; tag "GENCODE_Primary"; tag "appris_principal_1"; tag "CCDS"; ccdsid "CCDS24721.1"; havana_gene "OTTMUSG00000005713.1"; havana_transcript "OTTMUST00000012705.1";
chr11	HAVANA	exon	57719533	57720532	0	-	.	gene_id "ENSMUSG00000037335.14"; transcript_id "ENSMUST00000036917.3"; gene_type "protein_coding"; gene_name "Hand1"; transcript_type "protein_coding"; transcript_name "Hand1-201"; exon_number 2; exon_id "ENSMUSE00000306281.3"; level 2; protein_id "ENSMUSP00000046999.3"; transcript_support_level "1"; mgi_id "MGI:103577"; tag "basic"; tag "Ensembl_canonical"; tag "GENCODE_Primary"; tag "appris_principal_1"; tag "CCDS"; ccdsid "CCDS24721.1"; havana_gene "OTTMUSG00000005713.1"; havana_transcript "OTTMUST00000012705.1";
chr11	HAVANA	transcript	57719533	57722973	0	-	.	gene_id "ENSMUSG00000037335.14"; transcript_id "ENSMUST00000036917.3"; gene_type "protein_coding"; gene_name "Hand1"; transcript_type "protein_coding"; transcript_name "Hand1-201"; level 2; protein_id "ENSMUSP00000046999.3"; transcript_support_level "1"; mgi_id "MGI:103577"; tag "basic"; tag "Ensembl_canonical"; tag "GENCODE_Primary"; tag "appris_principal_1"; tag "CCDS"; ccdsid "CCDS24721.1"; havana_gene "OTTMUSG00000005713.1"; havana_transcript "OTTMUST00000012705.1";
chr11	ENSEMBL	stop_codon	57720425	57720427	0	-	0	gene_id "ENSMUSG00000037335.14"; transcript_id "ENSMUST00000160392.9"; gene_type "protein_coding"; gene_name "Hand1"; transcript_type "protein_coding"; transcript_name "Hand1-203"; exon_number 3; exon_id "ENSMUSE00000900676.2"; level 3; protein_id "ENSMUSP00000124951.3"; transcript_support_level "1"; mgi_id "MGI:103577"; tag "basic"; tag "appris_principal_1"; tag "CCDS"; ccdsid "CCDS24721.1"; havana_gene "OTTMUSG00000005713.1";
chr11	HAVANA	stop_codon	57720425	57720427	0	-	0	gene_id "ENSMUSG00000037335.14"; transcript_id "ENSMUST00000036917.3"; gene_type "protein_coding"; gene_name "Hand1"; transcript_type "protein_coding"; transcript_name "Hand1-201"; exon_number 2; exon_id "ENSMUSE00000306281.3"; level 2; protein_id "ENSMUSP00000046999.3"; transcript_support_level "1"; mgi_id "MGI:103577"; tag "basic"; tag "Ensembl_canonical"; tag "GENCODE_Primary"; tag "appris_principal_1"; tag "CCDS"; ccdsid "CCDS24721.1"; havana_gene "OTTMUSG00000005713.1"; havana_transcript "OTTMUST00000012705.1";
chr11	ENSEMBL	CDS	57720428	57720532	0	-	0	gene_id "ENSMUSG00000037335.14"; transcript_id "ENSMUST00000160392.9"; gene_type "protein_coding"; gene_name "Hand1"; transcript_type "protein_coding"; transcript_name "Hand1-203"; exon_number 3; exon_id "ENSMUSE00000900676.2"; level 3; protein_id "ENSMUSP00000124951.3"; transcript_support_level "1"; mgi_id "MGI:103577"; tag "basic"; tag "appris_principal_1"; tag "CCDS"; ccdsid "CCDS24721.1"; havana_gene "OTTMUSG00000005713.1";
chr11	HAVANA	CDS	57720428	57720532	0	-	0	gene_id "ENSMUSG00000037335.14"; transcript_id "ENSMUST00000036917.3"; gene_type "protein_coding"; gene_name "Hand1"; transcript_type "protein_coding"; transcript_name "Hand1-201"; exon_number 2; exon_id "ENSMUSE00000306281.3"; level 2; protein_id "ENSMUSP00000046999.3"; transcript_support_level "1"; mgi_id "MGI:103577"; tag "basic"; tag "Ensembl_canonical"; tag "GENCODE_Primary"; tag "appris_principal_1"; tag "CCDS"; ccdsid "CCDS24721.1"; havana_gene "OTTMUSG00000005713.1"; havana_transcript "OTTMUST00000012705.1";
chr11	ENSEMBL	CDS	57722070	57722612	0	-	0	gene_id "ENSMUSG00000037335.14"; transcript_id "ENSMUST00000160392.9"; gene_type "protein_coding"; gene_name "Hand1"; transcript_type "protein_coding"; transcript_name "Hand1-203"; exon_number 2; exon_id "ENSMUSE00000859987.3"; level 3; protein_id "ENSMUSP00000124951.3"; transcript_support_level "1"; mgi_id "MGI:103577"; tag "basic"; tag "appris_principal_1"; tag "CCDS"; ccdsid "CCDS24721.1"; havana_gene "OTTMUSG00000005713.1";
chr11	HAVANA	CDS	57722070	57722612	0	-	0	gene_id "ENSMUSG00000037335.14"; transcript_id "ENSMUST00000036917.3"; gene_type "protein_coding"; gene_name "Hand1"; transcript_type "protein_coding"; transcript_name "Hand1-201"; exon_number 1; exon_id "ENSMUSE00000414741.2"; level 2; protein_id "ENSMUSP00000046999.3"; transcript_support_level "1"; mgi_id "MGI:103577"; tag "basic"; tag "Ensembl_canonical"; tag "GENCODE_Primary"; tag "appris_principal_1"; tag "CCDS"; ccdsid "CCDS24721.1"; havana_gene "OTTMUSG00000005713.1"; havana_transcript "OTTMUST00000012705.1";
chr11	ENSEMBL	exon	57722070	57722782	0	-	.	gene_id "ENSMUSG00000037335.14"; transcript_id "ENSMUST00000160392.9"; gene_type "protein_coding"; gene_name "Hand1"; transcript_type "protein_coding"; transcript_name "Hand1-203"; exon_number 2; exon_id "ENSMUSE00000859987.3"; level 3; protein_id "ENSMUSP00000124951.3"; transcript_support_level "1"; mgi_id "MGI:103577"; tag "basic"; tag "appris_principal_1"; tag "CCDS"; ccdsid "CCDS24721.1"; havana_gene "OTTMUSG00000005713.1";
chr11	HAVANA	exon	57722070	57722973	0	-	.	gene_id "ENSMUSG00000037335.14"; transcript_id "ENSMUST00000036917.3"; gene_type "protein_coding"; gene_name "Hand1"; transcript_type "protein_coding"; transcript_name "Hand1-201"; exon_number 1; exon_id "ENSMUSE00000414741.2"; level 2; protein_id "ENSMUSP00000046999.3"; transcript_support_level "1"; mgi_id "MGI:103577"; tag "basic"; tag "Ensembl_canonical"; tag "GENCODE_Primary"; tag "appris_principal_1"; tag "CCDS"; ccdsid "CCDS24721.1"; havana_gene "OTTMUSG00000005713.1"; havana_transcript "OTTMUST00000012705.1";
chr11	HAVANA	CDS	57722520	57722612	0	-	0	gene_id "ENSMUSG00000037335.14"; transcript_id "ENSMUST00000108845.3"; gene_type "protein_coding"; gene_name "Hand1"; transcript_type "protein_coding"; transcript_name "Hand1-202"; exon_number 2; exon_id "ENSMUSE00000678222.3"; level 2; protein_id "ENSMUSP00000104473.3"; transcript_support_level "5"; mgi_id "MGI:103577"; tag "alternative_5_UTR"; tag "mRNA_end_NF"; tag "cds_end_NF"; havana_gene "OTTMUSG00000005713.1"; havana_transcript "OTTMUST00000012706.1";
chr11	HAVANA	exon	57722520	57722782	0	-	.	gene_id "ENSMUSG00000037335.14"; transcript_id "ENSMUST00000108845.3"; gene_type "protein_coding"; gene_name "Hand1"; transcript_type "protein_coding"; transcript_name "Hand1-202"; exon_number 2; exon_id "ENSMUSE00000678222.3"; level 2; protein_id "ENSMUSP00000104473.3"; transcript_support_level "5"; mgi_id "MGI:103577"; tag "alternative_5_UTR"; tag "mRNA_end_NF"; tag "cds_end_NF"; havana_gene "OTTMUSG00000005713.1"; havana_transcript "OTTMUST00000012706.1";
chr11	HAVANA	transcript	57722520	57723644	0	-	.	gene_id "ENSMUSG00000037335.14"; transcript_id "ENSMUST00000108845.3"; gene_type "protein_coding"; gene_name "Hand1"; transcript_type "protein_coding"; transcript_name "Hand1-202"; level 2; protein_id "ENSMUSP00000104473.3"; transcript_support_level "5"; mgi_id "MGI:103577"; tag "alternative_5_UTR"; tag "mRNA_end_NF"; tag "cds_end_NF"; havana_gene "OTTMUSG00000005713.1"; havana_transcript "OTTMUST00000012706.1";
chr11	ENSEMBL	start_codon	57722610	57722612	0	-	0	gene_id "ENSMUSG00000037335.14"; transcript_id "ENSMUST00000160392.9"; gene_type "protein_coding"; gene_name "Hand1"; transcript_type "protein_coding"; transcript_name "Hand1-203"; exon_number 2; exon_id "ENSMUSE00000859987.3"; level 3; protein_id "ENSMUSP00000124951.3"; transcript_support_level "1"; mgi_id "MGI:103577"; tag "basic"; tag "appris_principal_1"; tag "CCDS"; ccdsid "CCDS24721.1"; havana_gene "OTTMUSG00000005713.1";
chr11	HAVANA	start_codon	57722610	57722612	0	-	0	gene_id "ENSMUSG00000037335.14"; transcript_id "ENSMUST00000036917.3"; gene_type "protein_coding"; gene_name "Hand1"; transcript_type "protein_coding"; transcript_name "Hand1-201"; exon_number 1; exon_id "ENSMUSE00000414741.2"; level 2; protein_id "ENSMUSP00000046999.3"; transcript_support_level "1"; mgi_id "MGI:103577"; tag "basic"; tag "Ensembl_canonical"; tag "GENCODE_Primary"; tag "appris_principal_1"; tag "CCDS"; ccdsid "CCDS24721.1"; havana_gene "OTTMUSG00000005713.1"; havana_transcript "OTTMUST00000012705.1";
chr11	HAVANA	start_codon	57722610	57722612	0	-	0	gene_id "ENSMUSG00000037335.14"; transcript_id "ENSMUST00000108845.3"; gene_type "protein_coding"; gene_name "Hand1"; transcript_type "protein_coding"; transcript_name "Hand1-202"; exon_number 2; exon_id "ENSMUSE00000678222.3"; level 2; protein_id "ENSMUSP00000104473.3"; transcript_support_level "5"; mgi_id "MGI:103577"; tag "alternative_5_UTR"; tag "mRNA_end_NF"; tag "cds_end_NF"; havana_gene "OTTMUSG00000005713.1"; havana_transcript "OTTMUST00000012706.1";
chr11	ENSEMBL	UTR	57722613	57722782	0	-	.	gene_id "ENSMUSG00000037335.14"; transcript_id "ENSMUST00000160392.9"; gene_type "protein_coding"; gene_name "Hand1"; transcript_type "protein_coding"; transcript_name "Hand1-203"; exon_number 2; exon_id "ENSMUSE00000859987.3"; level 3; protein_id "ENSMUSP00000124951.3"; transcript_support_level "1"; mgi_id "MGI:103577"; tag "basic"; tag "appris_principal_1"; tag "CCDS"; ccdsid "CCDS24721.1"; havana_gene "OTTMUSG00000005713.1";
chr11	HAVANA	UTR	57722613	57722782	0	-	.	gene_id "ENSMUSG00000037335.14"; transcript_id "ENSMUST00000108845.3"; gene_type "protein_coding"; gene_name "Hand1"; transcript_type "protein_coding"; transcript_name "Hand1-202"; exon_number 2; exon_id "ENSMUSE00000678222.3"; level 2; protein_id "ENSMUSP00000104473.3"; transcript_support_level "5"; mgi_id "MGI:103577"; tag "alternative_5_UTR"; tag "mRNA_end_NF"; tag "cds_end_NF"; havana_gene "OTTMUSG00000005713.1"; havana_transcript "OTTMUST00000012706.1";
chr11	HAVANA	UTR	57722613	57722973	0	-	.	gene_id "ENSMUSG00000037335.14"; transcript_id "ENSMUST00000036917.3"; gene_type "protein_coding"; gene_name "Hand1"; transcript_type "protein_coding"; transcript_name "Hand1-201"; exon_number 1; exon_id "ENSMUSE00000414741.2"; level 2; protein_id "ENSMUSP00000046999.3"; transcript_support_level "1"; mgi_id "MGI:103577"; tag "basic"; tag "Ensembl_canonical"; tag "GENCODE_Primary"; tag "appris_principal_1"; tag "CCDS"; ccdsid "CCDS24721.1"; havana_gene "OTTMUSG00000005713.1"; havana_transcript "OTTMUST00000012705.1";
chr11	ENSEMBL	exon	57723554	57723644	0	-	.	gene_id "ENSMUSG00000037335.14"; transcript_id "ENSMUST00000160392.9"; gene_type "protein_coding"; gene_name "Hand1"; transcript_type "protein_coding"; transcript_name "Hand1-203"; exon_number 1; exon_id "ENSMUSE00000678223.2"; level 3; protein_id "ENSMUSP00000124951.3"; transcript_support_level "1"; mgi_id "MGI:103577"; tag "basic"; tag "appris_principal_1"; tag "CCDS"; ccdsid "CCDS24721.1"; havana_gene "OTTMUSG00000005713.1";
chr11	ENSEMBL	UTR	57723554	57723644	0	-	.	gene_id "ENSMUSG00000037335.14"; transcript_id "ENSMUST00000160392.9"; gene_type "protein_coding"; gene_name "Hand1"; transcript_type "protein_coding"; transcript_name "Hand1-203"; exon_number 1; exon_id "ENSMUSE00000678223.2"; level 3; protein_id "ENSMUSP00000124951.3"; transcript_support_level "1"; mgi_id "MGI:103577"; tag "basic"; tag "appris_principal_1"; tag "CCDS"; ccdsid "CCDS24721.1"; havana_gene "OTTMUSG00000005713.1";
chr11	HAVANA	exon	57723554	57723644	0	-	.	gene_id "ENSMUSG00000037335.14"; transcript_id "ENSMUST00000108845.3"; gene_type "protein_coding"; gene_name "Hand1"; transcript_type "protein_coding"; transcript_name "Hand1-202"; exon_number 1; exon_id "ENSMUSE00000678223.2"; level 2; protein_id "ENSMUSP00000104473.3"; transcript_support_level "5"; mgi_id "MGI:103577"; tag "alternative_5_UTR"; tag "mRNA_end_NF"; tag "cds_end_NF"; havana_gene "OTTMUSG00000005713.1"; havana_transcript "OTTMUST00000012706.1";
chr11	HAVANA	UTR	57723554	57723644	0	-	.	gene_id "ENSMUSG00000037335.14"; transcript_id "ENSMUST00000108845.3"; gene_type "protein_coding"; gene_name "Hand1"; transcript_type "protein_coding"; transcript_name "Hand1-202"; exon_number 1; exon_id "ENSMUSE00000678223.2"; level 2; protein_id "ENSMUSP00000104473.3"; transcript_support_level "5"; mgi_id "MGI:103577"; tag "alternative_5_UTR"; tag "mRNA_end_NF"; tag "cds_end_NF"; havana_gene "OTTMUSG00000005713.1"; havana_transcript "OTTMUST00000012706.1";
chr11	sragcm37_es	exon	57747806	57748263	0.00659085396488397	-	.	gene_id "sragcm37_gene_48946"; transcript_id "sragcm37_gene_48946_tx_10"; exon_id "chr11_57747806_57748263_-"; exonnum "8"; txlen "1824";
chr11	sragcm37_es	exon	57747806	57748263	0.00659085396488397	-	.	gene_id "sragcm37_gene_48946"; transcript_id "sragcm37_gene_48946_tx_11"; exon_id "chr11_57747806_57748263_-"; exonnum "8"; txlen "1882";
chr11	sragcm37_es	exon	57747806	57748263	0.00454003947012704	-	.	gene_id "sragcm37_gene_48946"; transcript_id "sragcm37_gene_48946_tx_12"; exon_id "chr11_57747806_57748263_-"; exonnum "6"; txlen "1152";
chr11	sragcm37_es	exon	57747806	57748263	0.00454003947012704	-	.	gene_id "sragcm37_gene_48946"; transcript_id "sragcm37_gene_48946_tx_13"; exon_id "chr11_57747806_57748263_-"; exonnum "7"; txlen "1230";
chr11	sragcm37_es	exon	57747806	57748263	0.00454003947012704	-	.	gene_id "sragcm37_gene_48946"; transcript_id "sragcm37_gene_48946_tx_14"; exon_id "chr11_57747806_57748263_-"; exonnum "6"; txlen "986";
chr11	sragcm37_es	exon	57747806	57748263	0.00454003947012704	-	.	gene_id "sragcm37_gene_48946"; transcript_id "sragcm37_gene_48946_tx_15"; exon_id "chr11_57747806_57748263_-"; exonnum "5"; txlen "908";
chr11	sragcm37_es	exon	57747806	57748263	0.00378336622510587	-	.	gene_id "sragcm37_gene_48946"; transcript_id "sragcm37_gene_48946_tx_16"; exon_id "chr11_57747806_57748263_-"; exonnum "8"; txlen "1360";
chr11	sragcm37_es	exon	57747806	57748263	0.00378336622510587	-	.	gene_id "sragcm37_gene_48946"; transcript_id "sragcm37_gene_48946_tx_17"; exon_id "chr11_57747806_57748263_-"; exonnum "7"; txlen "1282";
chr11	sragcm37_es	exon	57747806	57748263	0.00378336622510587	-	.	gene_id "sragcm37_gene_48946"; transcript_id "sragcm37_gene_48946_tx_18"; exon_id "chr11_57747806_57748263_-"; exonnum "5"; txlen "1067";
chr11	sragcm37_es	exon	57747806	57748263	0.0030266929800847	-	.	gene_id "sragcm37_gene_48946"; transcript_id "sragcm37_gene_48946_tx_19"; exon_id "chr11_57747806_57748263_-"; exonnum "9"; txlen "1800";
chr11	sragcm37_es	exon	57747806	57748263	0.0326307526932405	-	.	gene_id "sragcm37_gene_48946"; transcript_id "sragcm37_gene_48946_tx_2"; exon_id "chr11_57747806_57748263_-"; exonnum "8"; txlen "1938";
chr11	sragcm37_es	exon	57747806	57748263	0.0030266929800847	-	.	gene_id "sragcm37_gene_48946"; transcript_id "sragcm37_gene_48946_tx_20"; exon_id "chr11_57747806_57748263_-"; exonnum "10"; txlen "1878";
chr11	sragcm37_es	exon	57747806	57748263	0.0030266929800847	-	.	gene_id "sragcm37_gene_48946"; transcript_id "sragcm37_gene_48946_tx_21"; exon_id "chr11_57747806_57748263_-"; exonnum "8"; txlen "1719";
chr11	sragcm37_es	exon	57747806	57748263	0.0030266929800847	-	.	gene_id "sragcm37_gene_48946"; transcript_id "sragcm37_gene_48946_tx_22"; exon_id "chr11_57747806_57748263_-"; exonnum "9"; txlen "1797";
chr11	sragcm37_es	exon	57747806	57748263	0.0030266929800847	-	.	gene_id "sragcm37_gene_48946"; transcript_id "sragcm37_gene_48946_tx_23"; exon_id "chr11_57747806_57748263_-"; exonnum "10"; txlen "2086";
chr11	sragcm37_es	exon	57747806	57748263	0.0030266929800847	-	.	gene_id "sragcm37_gene_48946"; transcript_id "sragcm37_gene_48946_tx_24"; exon_id "chr11_57747806_57748263_-"; exonnum "8"; txlen "1553";
chr11	sragcm37_es	exon	57747806	57748263	0.0030266929800847	-	.	gene_id "sragcm37_gene_48946"; transcript_id "sragcm37_gene_48946_tx_25"; exon_id "chr11_57747806_57748263_-"; exonnum "11"; txlen "2167";
chr11	sragcm37_es	exon	57747806	57748263	0.0030266929800847	-	.	gene_id "sragcm37_gene_48946"; transcript_id "sragcm37_gene_48946_tx_26"; exon_id "chr11_57747806_57748263_-"; exonnum "9"; txlen "1761";
chr11	sragcm37_es	exon	57747806	57748263	0.0030266929800847	-	.	gene_id "sragcm37_gene_48946"; transcript_id "sragcm37_gene_48946_tx_27"; exon_id "chr11_57747806_57748263_-"; exonnum "9"; txlen "1842";
chr11	sragcm37_es	exon	57747806	57748263	0.0030266929800847	-	.	gene_id "sragcm37_gene_48946"; transcript_id "sragcm37_gene_48946_tx_28"; exon_id "chr11_57747806_57748263_-"; exonnum "9"; txlen "2008";
chr11	sragcm37_es	exon	57747806	57748263	0.0030266929800847	-	.	gene_id "sragcm37_gene_48946"; transcript_id "sragcm37_gene_48946_tx_29"; exon_id "chr11_57747806_57748263_-"; exonnum "7"; txlen "1475";
chr11	sragcm37_es	exon	57747806	57748263	0.0260398987283565	-	.	gene_id "sragcm37_gene_48946"; transcript_id "sragcm37_gene_48946_tx_3"; exon_id "chr11_57747806_57748263_-"; exonnum "7"; txlen "1782";
chr11	sragcm37_es	exon	57747806	57748263	0.0030266929800847	-	.	gene_id "sragcm37_gene_48946"; transcript_id "sragcm37_gene_48946_tx_30"; exon_id "chr11_57747806_57748263_-"; exonnum "10"; txlen "2050";
chr11	sragcm37_es	exon	57747806	57748263	0.0030266929800847	-	.	gene_id "sragcm37_gene_48946"; transcript_id "sragcm37_gene_48946_tx_31"; exon_id "chr11_57747806_57748263_-"; exonnum "8"; txlen "1702";
chr11	sragcm37_es	exon	57747806	57748263	0.0030266929800847	-	.	gene_id "sragcm37_gene_48946"; transcript_id "sragcm37_gene_48946_tx_32"; exon_id "chr11_57747806_57748263_-"; exonnum "10"; txlen "1927";
chr11	sragcm37_es	exon	57747806	57748263	0.0030266929800847	-	.	gene_id "sragcm37_gene_48946"; transcript_id "sragcm37_gene_48946_tx_33"; exon_id "chr11_57747806_57748263_-"; exonnum "8"; txlen "1517";
chr11	sragcm37_es	exon	57747806	57748263	0.0030266929800847	-	.	gene_id "sragcm37_gene_48946"; transcript_id "sragcm37_gene_48946_tx_34"; exon_id "chr11_57747806_57748263_-"; exonnum "9"; txlen "1806";
chr11	sragcm37_es	exon	57747806	57748263	0.0030266929800847	-	.	gene_id "sragcm37_gene_48946"; transcript_id "sragcm37_gene_48946_tx_35"; exon_id "chr11_57747806_57748263_-"; exonnum "8"; txlen "1683";
chr11	sragcm37_es	exon	57747806	57748263	0.0030266929800847	-	.	gene_id "sragcm37_gene_48946"; transcript_id "sragcm37_gene_48946_tx_36"; exon_id "chr11_57747806_57748263_-"; exonnum "10"; txlen "1891";
chr11	sragcm37_es	exon	57747806	57748263	0.0030266929800847	-	.	gene_id "sragcm37_gene_48946"; transcript_id "sragcm37_gene_48946_tx_37"; exon_id "chr11_57747806_57748263_-"; exonnum "7"; txlen "1116";
chr11	sragcm37_es	exon	57747806	57748263	0.0030266929800847	-	.	gene_id "sragcm37_gene_48946"; transcript_id "sragcm37_gene_48946_tx_38"; exon_id "chr11_57747806_57748263_-"; exonnum "11"; txlen "2216";
chr11	sragcm37_es	exon	57747806	57748263	0.0030266929800847	-	.	gene_id "sragcm37_gene_48946"; transcript_id "sragcm37_gene_48946_tx_39"; exon_id "chr11_57747806_57748263_-"; exonnum "9"; txlen "1683";
chr11	sragcm37_es	exon	57747806	57748263	0.0030266929800847	-	.	gene_id "sragcm37_gene_48946"; transcript_id "sragcm37_gene_48946_tx_40"; exon_id "chr11_57747806_57748263_-"; exonnum "9"; txlen "1972";
chr11	sragcm37_es	exon	57747806	57748263	0.0030266929800847	-	.	gene_id "sragcm37_gene_48946"; transcript_id "sragcm37_gene_48946_tx_41"; exon_id "chr11_57747806_57748263_-"; exonnum "7"; txlen "1439";
chr11	sragcm37_es	exon	57747806	57748263	0.0030266929800847	-	.	gene_id "sragcm37_gene_48946"; transcript_id "sragcm37_gene_48946_tx_42"; exon_id "chr11_57747806_57748263_-"; exonnum "11"; txlen "2180";
chr11	sragcm37_es	exon	57747806	57748263	0.0030266929800847	-	.	gene_id "sragcm37_gene_48946"; transcript_id "sragcm37_gene_48946_tx_43"; exon_id "chr11_57747806_57748263_-"; exonnum "7"; txlen "1458";
chr11	sragcm37_es	exon	57747806	57748263	0.0030266929800847	-	.	gene_id "sragcm37_gene_48946"; transcript_id "sragcm37_gene_48946_tx_44"; exon_id "chr11_57747806_57748263_-"; exonnum "8"; txlen "1764";
chr11	sragcm37_es	exon	57747806	57748263	0.0030266929800847	-	.	gene_id "sragcm37_gene_48946"; transcript_id "sragcm37_gene_48946_tx_45"; exon_id "chr11_57747806_57748263_-"; exonnum "9"; txlen "1849";
chr11	sragcm37_es	exon	57747806	57748263	0.0030266929800847	-	.	gene_id "sragcm37_gene_48946"; transcript_id "sragcm37_gene_48946_tx_46"; exon_id "chr11_57747806_57748263_-"; exonnum "12"; txlen "2297";
chr11	sragcm37_es	exon	57747806	57748263	0.0030266929800847	-	.	gene_id "sragcm37_gene_48946"; transcript_id "sragcm37_gene_48946_tx_47"; exon_id "chr11_57747806_57748263_-"; exonnum "6"; txlen "1038";
chr11	sragcm37_es	exon	57747806	57748263	0.0030266929800847	-	.	gene_id "sragcm37_gene_48946"; transcript_id "sragcm37_gene_48946_tx_48"; exon_id "chr11_57747806_57748263_-"; exonnum "10"; txlen "2138";
chr11	sragcm37_es	exon	57747806	57748263	0.0030266929800847	-	.	gene_id "sragcm37_gene_48946"; transcript_id "sragcm37_gene_48946_tx_49"; exon_id "chr11_57747806_57748263_-"; exonnum "7"; txlen "1624";
chr11	sragcm37_es	exon	57747806	57748263	0.00703781046712339	-	.	gene_id "sragcm37_gene_48946"; transcript_id "sragcm37_gene_48946_tx_5"; exon_id "chr11_57747806_57748263_-"; exonnum "7"; txlen "1471";
chr11	sragcm37_es	exon	57747806	57748263	0.0030266929800847	-	.	gene_id "sragcm37_gene_48946"; transcript_id "sragcm37_gene_48946_tx_50"; exon_id "chr11_57747806_57748263_-"; exonnum "9"; txlen "1832";
chr11	sragcm37_es	exon	57747806	57748263	0.0030266929800847	-	.	gene_id "sragcm37_gene_48946"; transcript_id "sragcm37_gene_48946_tx_51"; exon_id "chr11_57747806_57748263_-"; exonnum "6"; txlen "1380";
chr11	sragcm37_es	exon	57747806	57748263	0.0030266929800847	-	.	gene_id "sragcm37_gene_48946"; transcript_id "sragcm37_gene_48946_tx_52"; exon_id "chr11_57747806_57748263_-"; exonnum "4"; txlen "823";
chr11	sragcm37_es	exon	57747806	57748263	0.00703781046712339	-	.	gene_id "sragcm37_gene_48946"; transcript_id "sragcm37_gene_48946_tx_6"; exon_id "chr11_57747806_57748263_-"; exonnum "7"; txlen "1529";
chr11	sragcm37_es	exon	57747806	57748263	0.00703781046712339	-	.	gene_id "sragcm37_gene_48946"; transcript_id "sragcm37_gene_48946_tx_7"; exon_id "chr11_57747806_57748263_-"; exonnum "6"; txlen "1373";
chr11	sragcm37_es	exon	57747806	57748263	0.00681005920519057	-	.	gene_id "sragcm37_gene_48946"; transcript_id "sragcm37_gene_48946_tx_8"; exon_id "chr11_57747806_57748263_-"; exonnum "4"; txlen "937";
chr11	sragcm37_es	exon	57747806	57748263	0.00681005920519057	-	.	gene_id "sragcm37_gene_48946"; transcript_id "sragcm37_gene_48946_tx_9"; exon_id "chr11_57747806_57748263_-"; exonnum "3"; txlen "693";
chr11	sragcm37_mid	exon	57748363	57748492	0.00378336622510587	-	.	gene_id "sragcm37_gene_48946"; transcript_id "sragcm37_gene_48946_tx_16"; exon_id "chr11_57748363_57748492_-"; exonnum "7"; txlen "1360";
chr11	sragcm37_mid	exon	57748363	57748492	0.00378336622510587	-	.	gene_id "sragcm37_gene_48946"; transcript_id "sragcm37_gene_48946_tx_17"; exon_id "chr11_57748363_57748492_-"; exonnum "6"; txlen "1282";
chr11	sragcm37_mid	exon	57748363	57748492	0.00378336622510587	-	.	gene_id "sragcm37_gene_48946"; transcript_id "sragcm37_gene_48946_tx_18"; exon_id "chr11_57748363_57748492_-"; exonnum "4"; txlen "1067";
chr11	sragcm37_mid	exon	57748363	57748492	0.0030266929800847	-	.	gene_id "sragcm37_gene_48946"; transcript_id "sragcm37_gene_48946_tx_32"; exon_id "chr11_57748363_57748492_-"; exonnum "9"; txlen "1927";
chr11	sragcm37_mid	exon	57748363	57748492	0.0030266929800847	-	.	gene_id "sragcm37_gene_48946"; transcript_id "sragcm37_gene_48946_tx_36"; exon_id "chr11_57748363_57748492_-"; exonnum "9"; txlen "1891";
chr11	sragcm37_mid	exon	57748363	57748492	0.0030266929800847	-	.	gene_id "sragcm37_gene_48946"; transcript_id "sragcm37_gene_48946_tx_37"; exon_id "chr11_57748363_57748492_-"; exonnum "6"; txlen "1116";
chr11	sragcm37_mid	exon	57748363	57748492	0.0030266929800847	-	.	gene_id "sragcm37_gene_48946"; transcript_id "sragcm37_gene_48946_tx_38"; exon_id "chr11_57748363_57748492_-"; exonnum "10"; txlen "2216";
chr11	sragcm37_mid	exon	57748363	57748492	0.0030266929800847	-	.	gene_id "sragcm37_gene_48946"; transcript_id "sragcm37_gene_48946_tx_39"; exon_id "chr11_57748363_57748492_-"; exonnum "8"; txlen "1683";
chr11	sragcm37_mid	exon	57748363	57748492	0.0030266929800847	-	.	gene_id "sragcm37_gene_48946"; transcript_id "sragcm37_gene_48946_tx_42"; exon_id "chr11_57748363_57748492_-"; exonnum "10"; txlen "2180";
chr11	sragcm37_mid	exon	57748363	57748492	0.0030266929800847	-	.	gene_id "sragcm37_gene_48946"; transcript_id "sragcm37_gene_48946_tx_45"; exon_id "chr11_57748363_57748492_-"; exonnum "8"; txlen "1849";
chr11	sragcm37_mid	exon	57748363	57748492	0.0030266929800847	-	.	gene_id "sragcm37_gene_48946"; transcript_id "sragcm37_gene_48946_tx_46"; exon_id "chr11_57748363_57748492_-"; exonnum "11"; txlen "2297";
chr11	sragcm37_mid	exon	57748363	57748492	0.0030266929800847	-	.	gene_id "sragcm37_gene_48946"; transcript_id "sragcm37_gene_48946_tx_47"; exon_id "chr11_57748363_57748492_-"; exonnum "5"; txlen "1038";
chr11	sragcm37_mid	exon	57748363	57748492	0.0030266929800847	-	.	gene_id "sragcm37_gene_48946"; transcript_id "sragcm37_gene_48946_tx_48"; exon_id "chr11_57748363_57748492_-"; exonnum "9"; txlen "2138";
chr11	sragcm37_mid	exon	57748363	57748492	0.0030266929800847	-	.	gene_id "sragcm37_gene_48946"; transcript_id "sragcm37_gene_48946_tx_50"; exon_id "chr11_57748363_57748492_-"; exonnum "8"; txlen "1832";
chr11	sragcm37_mid	exon	57748363	57748492	0.0030266929800847	-	.	gene_id "sragcm37_gene_48946"; transcript_id "sragcm37_gene_48946_tx_52"; exon_id "chr11_57748363_57748492_-"; exonnum "3"; txlen "823";
chr11	sragcm37_mid	exon	57752028	57752271	0.00659085396488397	-	.	gene_id "sragcm37_gene_48946"; transcript_id "sragcm37_gene_48946_tx_10"; exon_id "chr11_57752028_57752271_-"; exonnum "7"; txlen "1824";
chr11	sragcm37_mid	exon	57752028	57752271	0.00659085396488397	-	.	gene_id "sragcm37_gene_48946"; transcript_id "sragcm37_gene_48946_tx_11"; exon_id "chr11_57752028_57752271_-"; exonnum "7"; txlen "1882";
chr11	sragcm37_mid	exon	57752028	57752271	0.00454003947012704	-	.	gene_id "sragcm37_gene_48946"; transcript_id "sragcm37_gene_48946_tx_12"; exon_id "chr11_57752028_57752271_-"; exonnum "5"; txlen "1152";
chr11	sragcm37_mid	exon	57752028	57752271	0.00454003947012704	-	.	gene_id "sragcm37_gene_48946"; transcript_id "sragcm37_gene_48946_tx_13"; exon_id "chr11_57752028_57752271_-"; exonnum "6"; txlen "1230";
chr11	sragcm37_mid	exon	57752028	57752271	0.00378336622510587	-	.	gene_id "sragcm37_gene_48946"; transcript_id "sragcm37_gene_48946_tx_16"; exon_id "chr11_57752028_57752271_-"; exonnum "6"; txlen "1360";
chr11	sragcm37_mid	exon	57752028	57752271	0.00378336622510587	-	.	gene_id "sragcm37_gene_48946"; transcript_id "sragcm37_gene_48946_tx_17"; exon_id "chr11_57752028_57752271_-"; exonnum "5"; txlen "1282";
chr11	sragcm37_mid	exon	57752028	57752271	0.00378336622510587	-	.	gene_id "sragcm37_gene_48946"; transcript_id "sragcm37_gene_48946_tx_18"; exon_id "chr11_57752028_57752271_-"; exonnum "3"; txlen "1067";
chr11	sragcm37_mid	exon	57752028	57752271	0.0030266929800847	-	.	gene_id "sragcm37_gene_48946"; transcript_id "sragcm37_gene_48946_tx_19"; exon_id "chr11_57752028_57752271_-"; exonnum "8"; txlen "1800";
chr11	sragcm37_mid	exon	57752028	57752271	0.0326307526932405	-	.	gene_id "sragcm37_gene_48946"; transcript_id "sragcm37_gene_48946_tx_2"; exon_id "chr11_57752028_57752271_-"; exonnum "7"; txlen "1938";
chr11	sragcm37_mid	exon	57752028	57752271	0.0030266929800847	-	.	gene_id "sragcm37_gene_48946"; transcript_id "sragcm37_gene_48946_tx_20"; exon_id "chr11_57752028_57752271_-"; exonnum "9"; txlen "1878";
chr11	sragcm37_mid	exon	57752028	57752271	0.0030266929800847	-	.	gene_id "sragcm37_gene_48946"; transcript_id "sragcm37_gene_48946_tx_21"; exon_id "chr11_57752028_57752271_-"; exonnum "7"; txlen "1719";
chr11	sragcm37_mid	exon	57752028	57752271	0.0030266929800847	-	.	gene_id "sragcm37_gene_48946"; transcript_id "sragcm37_gene_48946_tx_22"; exon_id "chr11_57752028_57752271_-"; exonnum "8"; txlen "1797";
chr11	sragcm37_mid	exon	57752028	57752271	0.0030266929800847	-	.	gene_id "sragcm37_gene_48946"; transcript_id "sragcm37_gene_48946_tx_23"; exon_id "chr11_57752028_57752271_-"; exonnum "9"; txlen "2086";
chr11	sragcm37_mid	exon	57752028	57752271	0.0030266929800847	-	.	gene_id "sragcm37_gene_48946"; transcript_id "sragcm37_gene_48946_tx_25"; exon_id "chr11_57752028_57752271_-"; exonnum "10"; txlen "2167";
chr11	sragcm37_mid	exon	57752028	57752271	0.0030266929800847	-	.	gene_id "sragcm37_gene_48946"; transcript_id "sragcm37_gene_48946_tx_26"; exon_id "chr11_57752028_57752271_-"; exonnum "8"; txlen "1761";
chr11	sragcm37_mid	exon	57752028	57752271	0.0030266929800847	-	.	gene_id "sragcm37_gene_48946"; transcript_id "sragcm37_gene_48946_tx_28"; exon_id "chr11_57752028_57752271_-"; exonnum "8"; txlen "2008";
chr11	sragcm37_mid	exon	57752028	57752271	0.0260398987283565	-	.	gene_id "sragcm37_gene_48946"; transcript_id "sragcm37_gene_48946_tx_3"; exon_id "chr11_57752028_57752271_-"; exonnum "6"; txlen "1782";
chr11	sragcm37_mid	exon	57752028	57752271	0.0030266929800847	-	.	gene_id "sragcm37_gene_48946"; transcript_id "sragcm37_gene_48946_tx_30"; exon_id "chr11_57752028_57752271_-"; exonnum "9"; txlen "2050";
chr11	sragcm37_mid	exon	57752028	57752271	0.0030266929800847	-	.	gene_id "sragcm37_gene_48946"; transcript_id "sragcm37_gene_48946_tx_31"; exon_id "chr11_57752028_57752271_-"; exonnum "7"; txlen "1702";
chr11	sragcm37_mid	exon	57752028	57752271	0.0030266929800847	-	.	gene_id "sragcm37_gene_48946"; transcript_id "sragcm37_gene_48946_tx_32"; exon_id "chr11_57752028_57752271_-"; exonnum "8"; txlen "1927";
chr11	sragcm37_mid	exon	57752028	57752271	0.0030266929800847	-	.	gene_id "sragcm37_gene_48946"; transcript_id "sragcm37_gene_48946_tx_35"; exon_id "chr11_57752028_57752271_-"; exonnum "7"; txlen "1683";
chr11	sragcm37_mid	exon	57752028	57752271	0.0030266929800847	-	.	gene_id "sragcm37_gene_48946"; transcript_id "sragcm37_gene_48946_tx_36"; exon_id "chr11_57752028_57752271_-"; exonnum "8"; txlen "1891";
chr11	sragcm37_mid	exon	57752028	57752271	0.0030266929800847	-	.	gene_id "sragcm37_gene_48946"; transcript_id "sragcm37_gene_48946_tx_38"; exon_id "chr11_57752028_57752271_-"; exonnum "9"; txlen "2216";
chr11	sragcm37_mid	exon	57752028	57752271	0.0030266929800847	-	.	gene_id "sragcm37_gene_48946"; transcript_id "sragcm37_gene_48946_tx_40"; exon_id "chr11_57752028_57752271_-"; exonnum "8"; txlen "1972";
chr11	sragcm37_mid	exon	57752028	57752271	0.0030266929800847	-	.	gene_id "sragcm37_gene_48946"; transcript_id "sragcm37_gene_48946_tx_42"; exon_id "chr11_57752028_57752271_-"; exonnum "9"; txlen "2180";
chr11	sragcm37_mid	exon	57752028	57752271	0.0030266929800847	-	.	gene_id "sragcm37_gene_48946"; transcript_id "sragcm37_gene_48946_tx_45"; exon_id "chr11_57752028_57752271_-"; exonnum "7"; txlen "1849";
chr11	sragcm37_mid	exon	57752028	57752271	0.0030266929800847	-	.	gene_id "sragcm37_gene_48946"; transcript_id "sragcm37_gene_48946_tx_46"; exon_id "chr11_57752028_57752271_-"; exonnum "10"; txlen "2297";
chr11	sragcm37_mid	exon	57752028	57752271	0.0030266929800847	-	.	gene_id "sragcm37_gene_48946"; transcript_id "sragcm37_gene_48946_tx_48"; exon_id "chr11_57752028_57752271_-"; exonnum "8"; txlen "2138";
chr11	sragcm37_mid	exon	57752028	57752271	0.0030266929800847	-	.	gene_id "sragcm37_gene_48946"; transcript_id "sragcm37_gene_48946_tx_49"; exon_id "chr11_57752028_57752271_-"; exonnum "6"; txlen "1624";
chr11	sragcm37_mid	exon	57752028	57752271	0.00703781046712339	-	.	gene_id "sragcm37_gene_48946"; transcript_id "sragcm37_gene_48946_tx_5"; exon_id "chr11_57752028_57752271_-"; exonnum "6"; txlen "1471";
chr11	sragcm37_mid	exon	57752028	57752271	0.0030266929800847	-	.	gene_id "sragcm37_gene_48946"; transcript_id "sragcm37_gene_48946_tx_50"; exon_id "chr11_57752028_57752271_-"; exonnum "7"; txlen "1832";
chr11	sragcm37_mid	exon	57752028	57752271	0.00703781046712339	-	.	gene_id "sragcm37_gene_48946"; transcript_id "sragcm37_gene_48946_tx_6"; exon_id "chr11_57752028_57752271_-"; exonnum "6"; txlen "1529";
chr11	sragcm37_mid	exon	57752028	57752271	0.00703781046712339	-	.	gene_id "sragcm37_gene_48946"; transcript_id "sragcm37_gene_48946_tx_7"; exon_id "chr11_57752028_57752271_-"; exonnum "5"; txlen "1373";
chr11	sragcm37_mid	exon	57752028	57752271	0.00681005920519057	-	.	gene_id "sragcm37_gene_48946"; transcript_id "sragcm37_gene_48946_tx_8"; exon_id "chr11_57752028_57752271_-"; exonnum "3"; txlen "937";
chr11	sragcm37_mid	exon	57754923	57755082	0.00454003947012704	-	.	gene_id "sragcm37_gene_48946"; transcript_id "sragcm37_gene_48946_tx_12"; exon_id "chr11_57754923_57755082_-"; exonnum "4"; txlen "1152";
chr11	sragcm37_mid	exon	57754923	57755082	0.00454003947012704	-	.	gene_id "sragcm37_gene_48946"; transcript_id "sragcm37_gene_48946_tx_13"; exon_id "chr11_57754923_57755082_-"; exonnum "5"; txlen "1230";
chr11	sragcm37_mid	exon	57754923	57755082	0.00454003947012704	-	.	gene_id "sragcm37_gene_48946"; transcript_id "sragcm37_gene_48946_tx_14"; exon_id "chr11_57754923_57755082_-"; exonnum "5"; txlen "986";
chr11	sragcm37_mid	exon	57754923	57755082	0.00454003947012704	-	.	gene_id "sragcm37_gene_48946"; transcript_id "sragcm37_gene_48946_tx_15"; exon_id "chr11_57754923_57755082_-"; exonnum "4"; txlen "908";
chr11	sragcm37_mid	exon	57754923	57755082	0.00378336622510587	-	.	gene_id "sragcm37_gene_48946"; transcript_id "sragcm37_gene_48946_tx_16"; exon_id "chr11_57754923_57755082_-"; exonnum "5"; txlen "1360";
chr11	sragcm37_mid	exon	57754923	57755082	0.00378336622510587	-	.	gene_id "sragcm37_gene_48946"; transcript_id "sragcm37_gene_48946_tx_17"; exon_id "chr11_57754923_57755082_-"; exonnum "4"; txlen "1282";
chr11	sragcm37_mid	exon	57754923	57755082	0.00378336622510587	-	.	gene_id "sragcm37_gene_48946"; transcript_id "sragcm37_gene_48946_tx_18"; exon_id "chr11_57754923_57755082_-"; exonnum "2"; txlen "1067";
chr11	sragcm37_mid	exon	57754923	57755082	0.0030266929800847	-	.	gene_id "sragcm37_gene_48946"; transcript_id "sragcm37_gene_48946_tx_19"; exon_id "chr11_57754923_57755082_-"; exonnum "7"; txlen "1800";
chr11	sragcm37_mid	exon	57754923	57755082	0.0326307526932405	-	.	gene_id "sragcm37_gene_48946"; transcript_id "sragcm37_gene_48946_tx_2"; exon_id "chr11_57754923_57755082_-"; exonnum "6"; txlen "1938";
chr11	sragcm37_mid	exon	57754923	57755082	0.0030266929800847	-	.	gene_id "sragcm37_gene_48946"; transcript_id "sragcm37_gene_48946_tx_20"; exon_id "chr11_57754923_57755082_-"; exonnum "8"; txlen "1878";
chr11	sragcm37_mid	exon	57754923	57755082	0.0030266929800847	-	.	gene_id "sragcm37_gene_48946"; transcript_id "sragcm37_gene_48946_tx_21"; exon_id "chr11_57754923_57755082_-"; exonnum "6"; txlen "1719";
chr11	sragcm37_mid	exon	57754923	57755082	0.0030266929800847	-	.	gene_id "sragcm37_gene_48946"; transcript_id "sragcm37_gene_48946_tx_22"; exon_id "chr11_57754923_57755082_-"; exonnum "7"; txlen "1797";
chr11	sragcm37_mid	exon	57754923	57755082	0.0030266929800847	-	.	gene_id "sragcm37_gene_48946"; transcript_id "sragcm37_gene_48946_tx_23"; exon_id "chr11_57754923_57755082_-"; exonnum "8"; txlen "2086";
chr11	sragcm37_mid	exon	57754923	57755082	0.0030266929800847	-	.	gene_id "sragcm37_gene_48946"; transcript_id "sragcm37_gene_48946_tx_24"; exon_id "chr11_57754923_57755082_-"; exonnum "7"; txlen "1553";
chr11	sragcm37_mid	exon	57754923	57755082	0.0030266929800847	-	.	gene_id "sragcm37_gene_48946"; transcript_id "sragcm37_gene_48946_tx_25"; exon_id "chr11_57754923_57755082_-"; exonnum "9"; txlen "2167";
chr11	sragcm37_mid	exon	57754923	57755082	0.0030266929800847	-	.	gene_id "sragcm37_gene_48946"; transcript_id "sragcm37_gene_48946_tx_26"; exon_id "chr11_57754923_57755082_-"; exonnum "7"; txlen "1761";
chr11	sragcm37_mid	exon	57754923	57755082	0.0030266929800847	-	.	gene_id "sragcm37_gene_48946"; transcript_id "sragcm37_gene_48946_tx_27"; exon_id "chr11_57754923_57755082_-"; exonnum "8"; txlen "1842";
chr11	sragcm37_mid	exon	57754923	57755082	0.0030266929800847	-	.	gene_id "sragcm37_gene_48946"; transcript_id "sragcm37_gene_48946_tx_28"; exon_id "chr11_57754923_57755082_-"; exonnum "7"; txlen "2008";
chr11	sragcm37_mid	exon	57754923	57755082	0.0030266929800847	-	.	gene_id "sragcm37_gene_48946"; transcript_id "sragcm37_gene_48946_tx_29"; exon_id "chr11_57754923_57755082_-"; exonnum "6"; txlen "1475";
chr11	sragcm37_mid	exon	57754923	57755082	0.0260398987283565	-	.	gene_id "sragcm37_gene_48946"; transcript_id "sragcm37_gene_48946_tx_3"; exon_id "chr11_57754923_57755082_-"; exonnum "5"; txlen "1782";
chr11	sragcm37_mid	exon	57754923	57755082	0.0030266929800847	-	.	gene_id "sragcm37_gene_48946"; transcript_id "sragcm37_gene_48946_tx_30"; exon_id "chr11_57754923_57755082_-"; exonnum "8"; txlen "2050";
chr11	sragcm37_mid	exon	57754923	57755082	0.0030266929800847	-	.	gene_id "sragcm37_gene_48946"; transcript_id "sragcm37_gene_48946_tx_31"; exon_id "chr11_57754923_57755082_-"; exonnum "6"; txlen "1702";
chr11	sragcm37_mid	exon	57754923	57755082	0.0030266929800847	-	.	gene_id "sragcm37_gene_48946"; transcript_id "sragcm37_gene_48946_tx_32"; exon_id "chr11_57754923_57755082_-"; exonnum "7"; txlen "1927";
chr11	sragcm37_mid	exon	57754923	57755082	0.0030266929800847	-	.	gene_id "sragcm37_gene_48946"; transcript_id "sragcm37_gene_48946_tx_33"; exon_id "chr11_57754923_57755082_-"; exonnum "7"; txlen "1517";
chr11	sragcm37_mid	exon	57754923	57755082	0.0030266929800847	-	.	gene_id "sragcm37_gene_48946"; transcript_id "sragcm37_gene_48946_tx_34"; exon_id "chr11_57754923_57755082_-"; exonnum "8"; txlen "1806";
chr11	sragcm37_mid	exon	57754923	57755082	0.0030266929800847	-	.	gene_id "sragcm37_gene_48946"; transcript_id "sragcm37_gene_48946_tx_35"; exon_id "chr11_57754923_57755082_-"; exonnum "6"; txlen "1683";
chr11	sragcm37_mid	exon	57754923	57755082	0.0030266929800847	-	.	gene_id "sragcm37_gene_48946"; transcript_id "sragcm37_gene_48946_tx_36"; exon_id "chr11_57754923_57755082_-"; exonnum "7"; txlen "1891";
chr11	sragcm37_mid	exon	57754923	57755082	0.0030266929800847	-	.	gene_id "sragcm37_gene_48946"; transcript_id "sragcm37_gene_48946_tx_37"; exon_id "chr11_57754923_57755082_-"; exonnum "5"; txlen "1116";
chr11	sragcm37_mid	exon	57754923	57755082	0.0030266929800847	-	.	gene_id "sragcm37_gene_48946"; transcript_id "sragcm37_gene_48946_tx_38"; exon_id "chr11_57754923_57755082_-"; exonnum "8"; txlen "2216";
chr11	sragcm37_mid	exon	57754923	57755082	0.0030266929800847	-	.	gene_id "sragcm37_gene_48946"; transcript_id "sragcm37_gene_48946_tx_39"; exon_id "chr11_57754923_57755082_-"; exonnum "7"; txlen "1683";
chr11	sragcm37_mid	exon	57754923	57755082	0.0030266929800847	-	.	gene_id "sragcm37_gene_48946"; transcript_id "sragcm37_gene_48946_tx_40"; exon_id "chr11_57754923_57755082_-"; exonnum "7"; txlen "1972";
chr11	sragcm37_mid	exon	57754923	57755082	0.0030266929800847	-	.	gene_id "sragcm37_gene_48946"; transcript_id "sragcm37_gene_48946_tx_41"; exon_id "chr11_57754923_57755082_-"; exonnum "6"; txlen "1439";
chr11	sragcm37_mid	exon	57754923	57755082	0.0030266929800847	-	.	gene_id "sragcm37_gene_48946"; transcript_id "sragcm37_gene_48946_tx_42"; exon_id "chr11_57754923_57755082_-"; exonnum "8"; txlen "2180";
chr11	sragcm37_mid	exon	57754923	57755082	0.0030266929800847	-	.	gene_id "sragcm37_gene_48946"; transcript_id "sragcm37_gene_48946_tx_43"; exon_id "chr11_57754923_57755082_-"; exonnum "6"; txlen "1458";
chr11	sragcm37_mid	exon	57754923	57755082	0.0030266929800847	-	.	gene_id "sragcm37_gene_48946"; transcript_id "sragcm37_gene_48946_tx_44"; exon_id "chr11_57754923_57755082_-"; exonnum "7"; txlen "1764";
chr11	sragcm37_mid	exon	57754923	57755082	0.0030266929800847	-	.	gene_id "sragcm37_gene_48946"; transcript_id "sragcm37_gene_48946_tx_45"; exon_id "chr11_57754923_57755082_-"; exonnum "6"; txlen "1849";
chr11	sragcm37_mid	exon	57754923	57755082	0.0030266929800847	-	.	gene_id "sragcm37_gene_48946"; transcript_id "sragcm37_gene_48946_tx_46"; exon_id "chr11_57754923_57755082_-"; exonnum "9"; txlen "2297";
chr11	sragcm37_mid	exon	57754923	57755082	0.0030266929800847	-	.	gene_id "sragcm37_gene_48946"; transcript_id "sragcm37_gene_48946_tx_47"; exon_id "chr11_57754923_57755082_-"; exonnum "4"; txlen "1038";
chr11	sragcm37_mid	exon	57754923	57755082	0.0030266929800847	-	.	gene_id "sragcm37_gene_48946"; transcript_id "sragcm37_gene_48946_tx_48"; exon_id "chr11_57754923_57755082_-"; exonnum "7"; txlen "2138";
chr11	sragcm37_mid	exon	57754923	57755082	0.0030266929800847	-	.	gene_id "sragcm37_gene_48946"; transcript_id "sragcm37_gene_48946_tx_49"; exon_id "chr11_57754923_57755082_-"; exonnum "5"; txlen "1624";
chr11	sragcm37_mid	exon	57754923	57755082	0.00703781046712339	-	.	gene_id "sragcm37_gene_48946"; transcript_id "sragcm37_gene_48946_tx_5"; exon_id "chr11_57754923_57755082_-"; exonnum "5"; txlen "1471";
chr11	sragcm37_mid	exon	57754923	57755082	0.0030266929800847	-	.	gene_id "sragcm37_gene_48946"; transcript_id "sragcm37_gene_48946_tx_50"; exon_id "chr11_57754923_57755082_-"; exonnum "6"; txlen "1832";
chr11	sragcm37_mid	exon	57754923	57755082	0.0030266929800847	-	.	gene_id "sragcm37_gene_48946"; transcript_id "sragcm37_gene_48946_tx_51"; exon_id "chr11_57754923_57755082_-"; exonnum "5"; txlen "1380";
chr11	sragcm37_mid	exon	57754923	57755082	0.0030266929800847	-	.	gene_id "sragcm37_gene_48946"; transcript_id "sragcm37_gene_48946_tx_52"; exon_id "chr11_57754923_57755082_-"; exonnum "2"; txlen "823";
chr11	sragcm37_mid	exon	57754923	57755082	0.00703781046712339	-	.	gene_id "sragcm37_gene_48946"; transcript_id "sragcm37_gene_48946_tx_6"; exon_id "chr11_57754923_57755082_-"; exonnum "5"; txlen "1529";
chr11	sragcm37_mid	exon	57754923	57755082	0.00703781046712339	-	.	gene_id "sragcm37_gene_48946"; transcript_id "sragcm37_gene_48946_tx_7"; exon_id "chr11_57754923_57755082_-"; exonnum "4"; txlen "1373";
chr11	sragcm37_mid	exon	57754923	57755082	0.00681005920519057	-	.	gene_id "sragcm37_gene_48946"; transcript_id "sragcm37_gene_48946_tx_8"; exon_id "chr11_57754923_57755082_-"; exonnum "2"; txlen "937";
chr11	sragcm37_mid	exon	57754923	57755082	0.00681005920519057	-	.	gene_id "sragcm37_gene_48946"; transcript_id "sragcm37_gene_48946_tx_9"; exon_id "chr11_57754923_57755082_-"; exonnum "2"; txlen "693";
chr11	sragcm37_mid	exon	57754979	57755082	0.00659085396488397	-	.	gene_id "sragcm37_gene_48946"; transcript_id "sragcm37_gene_48946_tx_10"; exon_id "chr11_57754979_57755082_-"; exonnum "6"; txlen "1824";
chr11	sragcm37_mid	exon	57754979	57755082	0.00659085396488397	-	.	gene_id "sragcm37_gene_48946"; transcript_id "sragcm37_gene_48946_tx_11"; exon_id "chr11_57754979_57755082_-"; exonnum "6"; txlen "1882";
chr11	sragcm37_mid	exon	57757418	57757495	0.00659085396488397	-	.	gene_id "sragcm37_gene_48946"; transcript_id "sragcm37_gene_48946_tx_10"; exon_id "chr11_57757418_57757495_-"; exonnum "5"; txlen "1824";
chr11	sragcm37_mid	exon	57757418	57757495	0.00659085396488397	-	.	gene_id "sragcm37_gene_48946"; transcript_id "sragcm37_gene_48946_tx_11"; exon_id "chr11_57757418_57757495_-"; exonnum "5"; txlen "1882";
chr11	sragcm37_mid	exon	57757418	57757495	0.00454003947012704	-	.	gene_id "sragcm37_gene_48946"; transcript_id "sragcm37_gene_48946_tx_13"; exon_id "chr11_57757418_57757495_-"; exonnum "4"; txlen "1230";
chr11	sragcm37_mid	exon	57757418	57757495	0.00454003947012704	-	.	gene_id "sragcm37_gene_48946"; transcript_id "sragcm37_gene_48946_tx_14"; exon_id "chr11_57757418_57757495_-"; exonnum "4"; txlen "986";
chr11	sragcm37_mid	exon	57757418	57757495	0.00378336622510587	-	.	gene_id "sragcm37_gene_48946"; transcript_id "sragcm37_gene_48946_tx_16"; exon_id "chr11_57757418_57757495_-"; exonnum "4"; txlen "1360";
chr11	sragcm37_mid	exon	57757418	57757495	0.0326307526932405	-	.	gene_id "sragcm37_gene_48946"; transcript_id "sragcm37_gene_48946_tx_2"; exon_id "chr11_57757418_57757495_-"; exonnum "5"; txlen "1938";
chr11	sragcm37_mid	exon	57757418	57757495	0.0030266929800847	-	.	gene_id "sragcm37_gene_48946"; transcript_id "sragcm37_gene_48946_tx_20"; exon_id "chr11_57757418_57757495_-"; exonnum "7"; txlen "1878";
chr11	sragcm37_mid	exon	57757418	57757495	0.0030266929800847	-	.	gene_id "sragcm37_gene_48946"; transcript_id "sragcm37_gene_48946_tx_22"; exon_id "chr11_57757418_57757495_-"; exonnum "6"; txlen "1797";
chr11	sragcm37_mid	exon	57757418	57757495	0.0030266929800847	-	.	gene_id "sragcm37_gene_48946"; transcript_id "sragcm37_gene_48946_tx_23"; exon_id "chr11_57757418_57757495_-"; exonnum "7"; txlen "2086";
chr11	sragcm37_mid	exon	57757418	57757495	0.0030266929800847	-	.	gene_id "sragcm37_gene_48946"; transcript_id "sragcm37_gene_48946_tx_24"; exon_id "chr11_57757418_57757495_-"; exonnum "6"; txlen "1553";
chr11	sragcm37_mid	exon	57757418	57757495	0.0030266929800847	-	.	gene_id "sragcm37_gene_48946"; transcript_id "sragcm37_gene_48946_tx_25"; exon_id "chr11_57757418_57757495_-"; exonnum "8"; txlen "2167";
chr11	sragcm37_mid	exon	57757418	57757495	0.0030266929800847	-	.	gene_id "sragcm37_gene_48946"; transcript_id "sragcm37_gene_48946_tx_26"; exon_id "chr11_57757418_57757495_-"; exonnum "6"; txlen "1761";
chr11	sragcm37_mid	exon	57757418	57757495	0.0030266929800847	-	.	gene_id "sragcm37_gene_48946"; transcript_id "sragcm37_gene_48946_tx_27"; exon_id "chr11_57757418_57757495_-"; exonnum "7"; txlen "1842";
chr11	sragcm37_mid	exon	57757418	57757495	0.0260398987283565	-	.	gene_id "sragcm37_gene_48946"; transcript_id "sragcm37_gene_48946_tx_3"; exon_id "chr11_57757418_57757495_-"; exonnum "4"; txlen "1782";
chr11	sragcm37_mid	exon	57757418	57757495	0.0030266929800847	-	.	gene_id "sragcm37_gene_48946"; transcript_id "sragcm37_gene_48946_tx_30"; exon_id "chr11_57757418_57757495_-"; exonnum "7"; txlen "2050";
chr11	sragcm37_mid	exon	57757418	57757495	0.0030266929800847	-	.	gene_id "sragcm37_gene_48946"; transcript_id "sragcm37_gene_48946_tx_31"; exon_id "chr11_57757418_57757495_-"; exonnum "5"; txlen "1702";
chr11	sragcm37_mid	exon	57757418	57757495	0.0030266929800847	-	.	gene_id "sragcm37_gene_48946"; transcript_id "sragcm37_gene_48946_tx_32"; exon_id "chr11_57757418_57757495_-"; exonnum "6"; txlen "1927";
chr11	sragcm37_mid	exon	57757418	57757495	0.0030266929800847	-	.	gene_id "sragcm37_gene_48946"; transcript_id "sragcm37_gene_48946_tx_33"; exon_id "chr11_57757418_57757495_-"; exonnum "6"; txlen "1517";
chr11	sragcm37_mid	exon	57757418	57757495	0.0030266929800847	-	.	gene_id "sragcm37_gene_48946"; transcript_id "sragcm37_gene_48946_tx_34"; exon_id "chr11_57757418_57757495_-"; exonnum "7"; txlen "1806";
chr11	sragcm37_mid	exon	57757418	57757495	0.0030266929800847	-	.	gene_id "sragcm37_gene_48946"; transcript_id "sragcm37_gene_48946_tx_36"; exon_id "chr11_57757418_57757495_-"; exonnum "6"; txlen "1891";
chr11	sragcm37_mid	exon	57757418	57757495	0.0030266929800847	-	.	gene_id "sragcm37_gene_48946"; transcript_id "sragcm37_gene_48946_tx_37"; exon_id "chr11_57757418_57757495_-"; exonnum "4"; txlen "1116";
chr11	sragcm37_mid	exon	57757418	57757495	0.0030266929800847	-	.	gene_id "sragcm37_gene_48946"; transcript_id "sragcm37_gene_48946_tx_38"; exon_id "chr11_57757418_57757495_-"; exonnum "7"; txlen "2216";
chr11	sragcm37_mid	exon	57757418	57757495	0.0030266929800847	-	.	gene_id "sragcm37_gene_48946"; transcript_id "sragcm37_gene_48946_tx_39"; exon_id "chr11_57757418_57757495_-"; exonnum "6"; txlen "1683";
chr11	sragcm37_mid	exon	57757418	57757495	0.0030266929800847	-	.	gene_id "sragcm37_gene_48946"; transcript_id "sragcm37_gene_48946_tx_42"; exon_id "chr11_57757418_57757495_-"; exonnum "7"; txlen "2180";
chr11	sragcm37_mid	exon	57757418	57757495	0.0030266929800847	-	.	gene_id "sragcm37_gene_48946"; transcript_id "sragcm37_gene_48946_tx_43"; exon_id "chr11_57757418_57757495_-"; exonnum "5"; txlen "1458";
chr11	sragcm37_mid	exon	57757418	57757495	0.0030266929800847	-	.	gene_id "sragcm37_gene_48946"; transcript_id "sragcm37_gene_48946_tx_46"; exon_id "chr11_57757418_57757495_-"; exonnum "8"; txlen "2297";
chr11	sragcm37_mid	exon	57757418	57757495	0.00703781046712339	-	.	gene_id "sragcm37_gene_48946"; transcript_id "sragcm37_gene_48946_tx_5"; exon_id "chr11_57757418_57757495_-"; exonnum "4"; txlen "1471";
chr11	sragcm37_mid	exon	57757418	57757495	0.0030266929800847	-	.	gene_id "sragcm37_gene_48946"; transcript_id "sragcm37_gene_48946_tx_50"; exon_id "chr11_57757418_57757495_-"; exonnum "5"; txlen "1832";
chr11	sragcm37_mid	exon	57757418	57757495	0.00703781046712339	-	.	gene_id "sragcm37_gene_48946"; transcript_id "sragcm37_gene_48946_tx_6"; exon_id "chr11_57757418_57757495_-"; exonnum "4"; txlen "1529";
chr11	sragcm37_mid	exon	57757418	57757495	0.00703781046712339	-	.	gene_id "sragcm37_gene_48946"; transcript_id "sragcm37_gene_48946_tx_7"; exon_id "chr11_57757418_57757495_-"; exonnum "3"; txlen "1373";
chr11	sragcm37_mid	exon	57758558	57758655	0.00659085396488397	-	.	gene_id "sragcm37_gene_48946"; transcript_id "sragcm37_gene_48946_tx_10"; exon_id "chr11_57758558_57758655_-"; exonnum "4"; txlen "1824";
chr11	sragcm37_mid	exon	57758558	57758655	0.00454003947012704	-	.	gene_id "sragcm37_gene_48946"; transcript_id "sragcm37_gene_48946_tx_12"; exon_id "chr11_57758558_57758655_-"; exonnum "3"; txlen "1152";
chr11	sragcm37_mid	exon	57758558	57758655	0.00454003947012704	-	.	gene_id "sragcm37_gene_48946"; transcript_id "sragcm37_gene_48946_tx_13"; exon_id "chr11_57758558_57758655_-"; exonnum "3"; txlen "1230";
chr11	sragcm37_mid	exon	57758558	57758655	0.00454003947012704	-	.	gene_id "sragcm37_gene_48946"; transcript_id "sragcm37_gene_48946_tx_14"; exon_id "chr11_57758558_57758655_-"; exonnum "3"; txlen "986";
chr11	sragcm37_mid	exon	57758558	57758655	0.00454003947012704	-	.	gene_id "sragcm37_gene_48946"; transcript_id "sragcm37_gene_48946_tx_15"; exon_id "chr11_57758558_57758655_-"; exonnum "3"; txlen "908";
chr11	sragcm37_mid	exon	57758558	57758655	0.00378336622510587	-	.	gene_id "sragcm37_gene_48946"; transcript_id "sragcm37_gene_48946_tx_16"; exon_id "chr11_57758558_57758655_-"; exonnum "3"; txlen "1360";
chr11	sragcm37_mid	exon	57758558	57758655	0.00378336622510587	-	.	gene_id "sragcm37_gene_48946"; transcript_id "sragcm37_gene_48946_tx_17"; exon_id "chr11_57758558_57758655_-"; exonnum "3"; txlen "1282";
chr11	sragcm37_mid	exon	57758558	57758655	0.0030266929800847	-	.	gene_id "sragcm37_gene_48946"; transcript_id "sragcm37_gene_48946_tx_19"; exon_id "chr11_57758558_57758655_-"; exonnum "6"; txlen "1800";
chr11	sragcm37_mid	exon	57758558	57758655	0.0030266929800847	-	.	gene_id "sragcm37_gene_48946"; transcript_id "sragcm37_gene_48946_tx_20"; exon_id "chr11_57758558_57758655_-"; exonnum "6"; txlen "1878";
chr11	sragcm37_mid	exon	57758558	57758655	0.0030266929800847	-	.	gene_id "sragcm37_gene_48946"; transcript_id "sragcm37_gene_48946_tx_21"; exon_id "chr11_57758558_57758655_-"; exonnum "5"; txlen "1719";
chr11	sragcm37_mid	exon	57758558	57758655	0.0030266929800847	-	.	gene_id "sragcm37_gene_48946"; transcript_id "sragcm37_gene_48946_tx_22"; exon_id "chr11_57758558_57758655_-"; exonnum "5"; txlen "1797";
chr11	sragcm37_mid	exon	57758558	57758655	0.0030266929800847	-	.	gene_id "sragcm37_gene_48946"; transcript_id "sragcm37_gene_48946_tx_23"; exon_id "chr11_57758558_57758655_-"; exonnum "6"; txlen "2086";
chr11	sragcm37_mid	exon	57758558	57758655	0.0030266929800847	-	.	gene_id "sragcm37_gene_48946"; transcript_id "sragcm37_gene_48946_tx_24"; exon_id "chr11_57758558_57758655_-"; exonnum "5"; txlen "1553";
chr11	sragcm37_mid	exon	57758558	57758655	0.0030266929800847	-	.	gene_id "sragcm37_gene_48946"; transcript_id "sragcm37_gene_48946_tx_25"; exon_id "chr11_57758558_57758655_-"; exonnum "7"; txlen "2167";
chr11	sragcm37_mid	exon	57758558	57758655	0.0030266929800847	-	.	gene_id "sragcm37_gene_48946"; transcript_id "sragcm37_gene_48946_tx_26"; exon_id "chr11_57758558_57758655_-"; exonnum "5"; txlen "1761";
chr11	sragcm37_mid	exon	57758558	57758655	0.0030266929800847	-	.	gene_id "sragcm37_gene_48946"; transcript_id "sragcm37_gene_48946_tx_27"; exon_id "chr11_57758558_57758655_-"; exonnum "6"; txlen "1842";
chr11	sragcm37_mid	exon	57758558	57758655	0.0030266929800847	-	.	gene_id "sragcm37_gene_48946"; transcript_id "sragcm37_gene_48946_tx_28"; exon_id "chr11_57758558_57758655_-"; exonnum "6"; txlen "2008";
chr11	sragcm37_mid	exon	57758558	57758655	0.0030266929800847	-	.	gene_id "sragcm37_gene_48946"; transcript_id "sragcm37_gene_48946_tx_29"; exon_id "chr11_57758558_57758655_-"; exonnum "5"; txlen "1475";
chr11	sragcm37_mid	exon	57758558	57758655	0.0030266929800847	-	.	gene_id "sragcm37_gene_48946"; transcript_id "sragcm37_gene_48946_tx_30"; exon_id "chr11_57758558_57758655_-"; exonnum "6"; txlen "2050";
chr11	sragcm37_mid	exon	57758558	57758655	0.0030266929800847	-	.	gene_id "sragcm37_gene_48946"; transcript_id "sragcm37_gene_48946_tx_31"; exon_id "chr11_57758558_57758655_-"; exonnum "4"; txlen "1702";
chr11	sragcm37_mid	exon	57758558	57758655	0.0030266929800847	-	.	gene_id "sragcm37_gene_48946"; transcript_id "sragcm37_gene_48946_tx_32"; exon_id "chr11_57758558_57758655_-"; exonnum "5"; txlen "1927";
chr11	sragcm37_mid	exon	57758558	57758655	0.0030266929800847	-	.	gene_id "sragcm37_gene_48946"; transcript_id "sragcm37_gene_48946_tx_33"; exon_id "chr11_57758558_57758655_-"; exonnum "5"; txlen "1517";
chr11	sragcm37_mid	exon	57758558	57758655	0.0030266929800847	-	.	gene_id "sragcm37_gene_48946"; transcript_id "sragcm37_gene_48946_tx_34"; exon_id "chr11_57758558_57758655_-"; exonnum "6"; txlen "1806";
chr11	sragcm37_mid	exon	57758558	57758655	0.0030266929800847	-	.	gene_id "sragcm37_gene_48946"; transcript_id "sragcm37_gene_48946_tx_35"; exon_id "chr11_57758558_57758655_-"; exonnum "5"; txlen "1683";
chr11	sragcm37_mid	exon	57758558	57758655	0.0030266929800847	-	.	gene_id "sragcm37_gene_48946"; transcript_id "sragcm37_gene_48946_tx_36"; exon_id "chr11_57758558_57758655_-"; exonnum "5"; txlen "1891";
chr11	sragcm37_mid	exon	57758558	57758655	0.0030266929800847	-	.	gene_id "sragcm37_gene_48946"; transcript_id "sragcm37_gene_48946_tx_37"; exon_id "chr11_57758558_57758655_-"; exonnum "3"; txlen "1116";
chr11	sragcm37_mid	exon	57758558	57758655	0.0030266929800847	-	.	gene_id "sragcm37_gene_48946"; transcript_id "sragcm37_gene_48946_tx_38"; exon_id "chr11_57758558_57758655_-"; exonnum "6"; txlen "2216";
chr11	sragcm37_mid	exon	57758558	57758655	0.0030266929800847	-	.	gene_id "sragcm37_gene_48946"; transcript_id "sragcm37_gene_48946_tx_39"; exon_id "chr11_57758558_57758655_-"; exonnum "5"; txlen "1683";
chr11	sragcm37_mid	exon	57758558	57758655	0.0030266929800847	-	.	gene_id "sragcm37_gene_48946"; transcript_id "sragcm37_gene_48946_tx_40"; exon_id "chr11_57758558_57758655_-"; exonnum "6"; txlen "1972";
chr11	sragcm37_mid	exon	57758558	57758655	0.0030266929800847	-	.	gene_id "sragcm37_gene_48946"; transcript_id "sragcm37_gene_48946_tx_41"; exon_id "chr11_57758558_57758655_-"; exonnum "5"; txlen "1439";
chr11	sragcm37_mid	exon	57758558	57758655	0.0030266929800847	-	.	gene_id "sragcm37_gene_48946"; transcript_id "sragcm37_gene_48946_tx_42"; exon_id "chr11_57758558_57758655_-"; exonnum "6"; txlen "2180";
chr11	sragcm37_mid	exon	57758558	57758655	0.0030266929800847	-	.	gene_id "sragcm37_gene_48946"; transcript_id "sragcm37_gene_48946_tx_43"; exon_id "chr11_57758558_57758655_-"; exonnum "4"; txlen "1458";
chr11	sragcm37_mid	exon	57758558	57758655	0.0030266929800847	-	.	gene_id "sragcm37_gene_48946"; transcript_id "sragcm37_gene_48946_tx_44"; exon_id "chr11_57758558_57758655_-"; exonnum "6"; txlen "1764";
chr11	sragcm37_mid	exon	57758558	57758655	0.0030266929800847	-	.	gene_id "sragcm37_gene_48946"; transcript_id "sragcm37_gene_48946_tx_45"; exon_id "chr11_57758558_57758655_-"; exonnum "5"; txlen "1849";
chr11	sragcm37_mid	exon	57758558	57758655	0.0030266929800847	-	.	gene_id "sragcm37_gene_48946"; transcript_id "sragcm37_gene_48946_tx_46"; exon_id "chr11_57758558_57758655_-"; exonnum "7"; txlen "2297";
chr11	sragcm37_mid	exon	57758558	57758655	0.0030266929800847	-	.	gene_id "sragcm37_gene_48946"; transcript_id "sragcm37_gene_48946_tx_47"; exon_id "chr11_57758558_57758655_-"; exonnum "3"; txlen "1038";
chr11	sragcm37_mid	exon	57758558	57758655	0.0030266929800847	-	.	gene_id "sragcm37_gene_48946"; transcript_id "sragcm37_gene_48946_tx_48"; exon_id "chr11_57758558_57758655_-"; exonnum "6"; txlen "2138";
chr11	sragcm37_mid	exon	57758558	57758655	0.0030266929800847	-	.	gene_id "sragcm37_gene_48946"; transcript_id "sragcm37_gene_48946_tx_49"; exon_id "chr11_57758558_57758655_-"; exonnum "4"; txlen "1624";
chr11	sragcm37_mid	exon	57758558	57758655	0.00703781046712339	-	.	gene_id "sragcm37_gene_48946"; transcript_id "sragcm37_gene_48946_tx_5"; exon_id "chr11_57758558_57758655_-"; exonnum "3"; txlen "1471";
chr11	sragcm37_mid	exon	57758558	57758655	0.0030266929800847	-	.	gene_id "sragcm37_gene_48946"; transcript_id "sragcm37_gene_48946_tx_50"; exon_id "chr11_57758558_57758655_-"; exonnum "4"; txlen "1832";
chr11	sragcm37_mid	exon	57758558	57758655	0.0030266929800847	-	.	gene_id "sragcm37_gene_48946"; transcript_id "sragcm37_gene_48946_tx_51"; exon_id "chr11_57758558_57758655_-"; exonnum "4"; txlen "1380";
chr11	sragcm37_mid	exon	57758558	57758713	0.00659085396488397	-	.	gene_id "sragcm37_gene_48946"; transcript_id "sragcm37_gene_48946_tx_11"; exon_id "chr11_57758558_57758713_-"; exonnum "4"; txlen "1882";
chr11	sragcm37_mid	exon	57758558	57758713	0.0326307526932405	-	.	gene_id "sragcm37_gene_48946"; transcript_id "sragcm37_gene_48946_tx_2"; exon_id "chr11_57758558_57758713_-"; exonnum "4"; txlen "1938";
chr11	sragcm37_mid	exon	57758558	57758713	0.00703781046712339	-	.	gene_id "sragcm37_gene_48946"; transcript_id "sragcm37_gene_48946_tx_6"; exon_id "chr11_57758558_57758713_-"; exonnum "3"; txlen "1529";
chr11	sragcm37_mid	exon	57759989	57760132	0.00659085396488397	-	.	gene_id "sragcm37_gene_48946"; transcript_id "sragcm37_gene_48946_tx_10"; exon_id "chr11_57759989_57760132_-"; exonnum "3"; txlen "1824";
chr11	sragcm37_mid	exon	57759989	57760132	0.00659085396488397	-	.	gene_id "sragcm37_gene_48946"; transcript_id "sragcm37_gene_48946_tx_11"; exon_id "chr11_57759989_57760132_-"; exonnum "3"; txlen "1882";
chr11	sragcm37_mid	exon	57759989	57760132	0.0030266929800847	-	.	gene_id "sragcm37_gene_48946"; transcript_id "sragcm37_gene_48946_tx_19"; exon_id "chr11_57759989_57760132_-"; exonnum "5"; txlen "1800";
chr11	sragcm37_mid	exon	57759989	57760132	0.0326307526932405	-	.	gene_id "sragcm37_gene_48946"; transcript_id "sragcm37_gene_48946_tx_2"; exon_id "chr11_57759989_57760132_-"; exonnum "3"; txlen "1938";
chr11	sragcm37_mid	exon	57759989	57760132	0.0030266929800847	-	.	gene_id "sragcm37_gene_48946"; transcript_id "sragcm37_gene_48946_tx_20"; exon_id "chr11_57759989_57760132_-"; exonnum "5"; txlen "1878";
chr11	sragcm37_mid	exon	57759989	57760132	0.0030266929800847	-	.	gene_id "sragcm37_gene_48946"; transcript_id "sragcm37_gene_48946_tx_21"; exon_id "chr11_57759989_57760132_-"; exonnum "4"; txlen "1719";
chr11	sragcm37_mid	exon	57759989	57760132	0.0030266929800847	-	.	gene_id "sragcm37_gene_48946"; transcript_id "sragcm37_gene_48946_tx_22"; exon_id "chr11_57759989_57760132_-"; exonnum "4"; txlen "1797";
chr11	sragcm37_mid	exon	57759989	57760132	0.0030266929800847	-	.	gene_id "sragcm37_gene_48946"; transcript_id "sragcm37_gene_48946_tx_23"; exon_id "chr11_57759989_57760132_-"; exonnum "5"; txlen "2086";
chr11	sragcm37_mid	exon	57759989	57760132	0.0030266929800847	-	.	gene_id "sragcm37_gene_48946"; transcript_id "sragcm37_gene_48946_tx_24"; exon_id "chr11_57759989_57760132_-"; exonnum "4"; txlen "1553";
chr11	sragcm37_mid	exon	57759989	57760132	0.0030266929800847	-	.	gene_id "sragcm37_gene_48946"; transcript_id "sragcm37_gene_48946_tx_25"; exon_id "chr11_57759989_57760132_-"; exonnum "6"; txlen "2167";
chr11	sragcm37_mid	exon	57759989	57760132	0.0030266929800847	-	.	gene_id "sragcm37_gene_48946"; transcript_id "sragcm37_gene_48946_tx_26"; exon_id "chr11_57759989_57760132_-"; exonnum "4"; txlen "1761";
chr11	sragcm37_mid	exon	57759989	57760132	0.0030266929800847	-	.	gene_id "sragcm37_gene_48946"; transcript_id "sragcm37_gene_48946_tx_27"; exon_id "chr11_57759989_57760132_-"; exonnum "5"; txlen "1842";
chr11	sragcm37_mid	exon	57759989	57760132	0.0030266929800847	-	.	gene_id "sragcm37_gene_48946"; transcript_id "sragcm37_gene_48946_tx_28"; exon_id "chr11_57759989_57760132_-"; exonnum "5"; txlen "2008";
chr11	sragcm37_mid	exon	57759989	57760132	0.0030266929800847	-	.	gene_id "sragcm37_gene_48946"; transcript_id "sragcm37_gene_48946_tx_29"; exon_id "chr11_57759989_57760132_-"; exonnum "4"; txlen "1475";
chr11	sragcm37_mid	exon	57759989	57760132	0.0260398987283565	-	.	gene_id "sragcm37_gene_48946"; transcript_id "sragcm37_gene_48946_tx_3"; exon_id "chr11_57759989_57760132_-"; exonnum "3"; txlen "1782";
chr11	sragcm37_mid	exon	57759989	57760132	0.0030266929800847	-	.	gene_id "sragcm37_gene_48946"; transcript_id "sragcm37_gene_48946_tx_30"; exon_id "chr11_57759989_57760132_-"; exonnum "5"; txlen "2050";
chr11	sragcm37_mid	exon	57759989	57760132	0.0030266929800847	-	.	gene_id "sragcm37_gene_48946"; transcript_id "sragcm37_gene_48946_tx_31"; exon_id "chr11_57759989_57760132_-"; exonnum "3"; txlen "1702";
chr11	sragcm37_mid	exon	57759989	57760132	0.0030266929800847	-	.	gene_id "sragcm37_gene_48946"; transcript_id "sragcm37_gene_48946_tx_32"; exon_id "chr11_57759989_57760132_-"; exonnum "4"; txlen "1927";
chr11	sragcm37_mid	exon	57759989	57760132	0.0030266929800847	-	.	gene_id "sragcm37_gene_48946"; transcript_id "sragcm37_gene_48946_tx_33"; exon_id "chr11_57759989_57760132_-"; exonnum "4"; txlen "1517";
chr11	sragcm37_mid	exon	57759989	57760132	0.0030266929800847	-	.	gene_id "sragcm37_gene_48946"; transcript_id "sragcm37_gene_48946_tx_34"; exon_id "chr11_57759989_57760132_-"; exonnum "5"; txlen "1806";
chr11	sragcm37_mid	exon	57759989	57760132	0.0030266929800847	-	.	gene_id "sragcm37_gene_48946"; transcript_id "sragcm37_gene_48946_tx_35"; exon_id "chr11_57759989_57760132_-"; exonnum "4"; txlen "1683";
chr11	sragcm37_mid	exon	57759989	57760132	0.0030266929800847	-	.	gene_id "sragcm37_gene_48946"; transcript_id "sragcm37_gene_48946_tx_36"; exon_id "chr11_57759989_57760132_-"; exonnum "4"; txlen "1891";
chr11	sragcm37_mid	exon	57759989	57760132	0.0030266929800847	-	.	gene_id "sragcm37_gene_48946"; transcript_id "sragcm37_gene_48946_tx_38"; exon_id "chr11_57759989_57760132_-"; exonnum "5"; txlen "2216";
chr11	sragcm37_mid	exon	57759989	57760132	0.0030266929800847	-	.	gene_id "sragcm37_gene_48946"; transcript_id "sragcm37_gene_48946_tx_39"; exon_id "chr11_57759989_57760132_-"; exonnum "4"; txlen "1683";
chr11	sragcm37_mid	exon	57759989	57760132	0.0030266929800847	-	.	gene_id "sragcm37_gene_48946"; transcript_id "sragcm37_gene_48946_tx_40"; exon_id "chr11_57759989_57760132_-"; exonnum "5"; txlen "1972";
chr11	sragcm37_mid	exon	57759989	57760132	0.0030266929800847	-	.	gene_id "sragcm37_gene_48946"; transcript_id "sragcm37_gene_48946_tx_41"; exon_id "chr11_57759989_57760132_-"; exonnum "4"; txlen "1439";
chr11	sragcm37_mid	exon	57759989	57760132	0.0030266929800847	-	.	gene_id "sragcm37_gene_48946"; transcript_id "sragcm37_gene_48946_tx_42"; exon_id "chr11_57759989_57760132_-"; exonnum "5"; txlen "2180";
chr11	sragcm37_mid	exon	57759989	57760132	0.0030266929800847	-	.	gene_id "sragcm37_gene_48946"; transcript_id "sragcm37_gene_48946_tx_43"; exon_id "chr11_57759989_57760132_-"; exonnum "3"; txlen "1458";
chr11	sragcm37_mid	exon	57759989	57760132	0.0030266929800847	-	.	gene_id "sragcm37_gene_48946"; transcript_id "sragcm37_gene_48946_tx_44"; exon_id "chr11_57759989_57760132_-"; exonnum "5"; txlen "1764";
chr11	sragcm37_mid	exon	57759989	57760132	0.0030266929800847	-	.	gene_id "sragcm37_gene_48946"; transcript_id "sragcm37_gene_48946_tx_45"; exon_id "chr11_57759989_57760132_-"; exonnum "4"; txlen "1849";
chr11	sragcm37_mid	exon	57759989	57760132	0.0030266929800847	-	.	gene_id "sragcm37_gene_48946"; transcript_id "sragcm37_gene_48946_tx_46"; exon_id "chr11_57759989_57760132_-"; exonnum "6"; txlen "2297";
chr11	sragcm37_mid	exon	57759989	57760132	0.0030266929800847	-	.	gene_id "sragcm37_gene_48946"; transcript_id "sragcm37_gene_48946_tx_48"; exon_id "chr11_57759989_57760132_-"; exonnum "5"; txlen "2138";
chr11	sragcm37_mid	exon	57759989	57760132	0.0030266929800847	-	.	gene_id "sragcm37_gene_48946"; transcript_id "sragcm37_gene_48946_tx_49"; exon_id "chr11_57759989_57760132_-"; exonnum "3"; txlen "1624";
chr11	sragcm37_mid	exon	57759989	57760132	0.00703781046712339	-	.	gene_id "sragcm37_gene_48946"; transcript_id "sragcm37_gene_48946_tx_5"; exon_id "chr11_57759989_57760132_-"; exonnum "2"; txlen "1471";
chr11	sragcm37_mid	exon	57759989	57760132	0.0030266929800847	-	.	gene_id "sragcm37_gene_48946"; transcript_id "sragcm37_gene_48946_tx_50"; exon_id "chr11_57759989_57760132_-"; exonnum "3"; txlen "1832";
chr11	sragcm37_mid	exon	57759989	57760132	0.0030266929800847	-	.	gene_id "sragcm37_gene_48946"; transcript_id "sragcm37_gene_48946_tx_51"; exon_id "chr11_57759989_57760132_-"; exonnum "3"; txlen "1380";
chr11	sragcm37_mid	exon	57759989	57760132	0.00703781046712339	-	.	gene_id "sragcm37_gene_48946"; transcript_id "sragcm37_gene_48946_tx_6"; exon_id "chr11_57759989_57760132_-"; exonnum "2"; txlen "1529";
chr11	sragcm37_mid	exon	57759989	57760132	0.00703781046712339	-	.	gene_id "sragcm37_gene_48946"; transcript_id "sragcm37_gene_48946_tx_7"; exon_id "chr11_57759989_57760132_-"; exonnum "2"; txlen "1373";
chr11	sragcm37_mid	exon	57760494	57760902	0.00659085396488397	-	.	gene_id "sragcm37_gene_48946"; transcript_id "sragcm37_gene_48946_tx_10"; exon_id "chr11_57760494_57760902_-"; exonnum "2"; txlen "1824";
chr11	sragcm37_mid	exon	57760494	57760902	0.00659085396488397	-	.	gene_id "sragcm37_gene_48946"; transcript_id "sragcm37_gene_48946_tx_11"; exon_id "chr11_57760494_57760902_-"; exonnum "2"; txlen "1882";
chr11	sragcm37_mid	exon	57760494	57760902	0.0030266929800847	-	.	gene_id "sragcm37_gene_48946"; transcript_id "sragcm37_gene_48946_tx_19"; exon_id "chr11_57760494_57760902_-"; exonnum "4"; txlen "1800";
chr11	sragcm37_mid	exon	57760494	57760902	0.0326307526932405	-	.	gene_id "sragcm37_gene_48946"; transcript_id "sragcm37_gene_48946_tx_2"; exon_id "chr11_57760494_57760902_-"; exonnum "2"; txlen "1938";
chr11	sragcm37_mid	exon	57760494	57760902	0.0030266929800847	-	.	gene_id "sragcm37_gene_48946"; transcript_id "sragcm37_gene_48946_tx_20"; exon_id "chr11_57760494_57760902_-"; exonnum "4"; txlen "1878";
chr11	sragcm37_mid	exon	57760494	57760902	0.0030266929800847	-	.	gene_id "sragcm37_gene_48946"; transcript_id "sragcm37_gene_48946_tx_21"; exon_id "chr11_57760494_57760902_-"; exonnum "3"; txlen "1719";
chr11	sragcm37_mid	exon	57760494	57760902	0.0030266929800847	-	.	gene_id "sragcm37_gene_48946"; transcript_id "sragcm37_gene_48946_tx_22"; exon_id "chr11_57760494_57760902_-"; exonnum "3"; txlen "1797";
chr11	sragcm37_mid	exon	57760494	57760902	0.0030266929800847	-	.	gene_id "sragcm37_gene_48946"; transcript_id "sragcm37_gene_48946_tx_23"; exon_id "chr11_57760494_57760902_-"; exonnum "4"; txlen "2086";
chr11	sragcm37_mid	exon	57760494	57760902	0.0030266929800847	-	.	gene_id "sragcm37_gene_48946"; transcript_id "sragcm37_gene_48946_tx_24"; exon_id "chr11_57760494_57760902_-"; exonnum "3"; txlen "1553";
chr11	sragcm37_mid	exon	57760494	57760902	0.0030266929800847	-	.	gene_id "sragcm37_gene_48946"; transcript_id "sragcm37_gene_48946_tx_25"; exon_id "chr11_57760494_57760902_-"; exonnum "5"; txlen "2167";
chr11	sragcm37_mid	exon	57760494	57760902	0.0030266929800847	-	.	gene_id "sragcm37_gene_48946"; transcript_id "sragcm37_gene_48946_tx_26"; exon_id "chr11_57760494_57760902_-"; exonnum "3"; txlen "1761";
chr11	sragcm37_mid	exon	57760494	57760902	0.0030266929800847	-	.	gene_id "sragcm37_gene_48946"; transcript_id "sragcm37_gene_48946_tx_27"; exon_id "chr11_57760494_57760902_-"; exonnum "4"; txlen "1842";
chr11	sragcm37_mid	exon	57760494	57760902	0.0030266929800847	-	.	gene_id "sragcm37_gene_48946"; transcript_id "sragcm37_gene_48946_tx_28"; exon_id "chr11_57760494_57760902_-"; exonnum "4"; txlen "2008";
chr11	sragcm37_mid	exon	57760494	57760902	0.0030266929800847	-	.	gene_id "sragcm37_gene_48946"; transcript_id "sragcm37_gene_48946_tx_29"; exon_id "chr11_57760494_57760902_-"; exonnum "3"; txlen "1475";
chr11	sragcm37_mid	exon	57760494	57760902	0.0260398987283565	-	.	gene_id "sragcm37_gene_48946"; transcript_id "sragcm37_gene_48946_tx_3"; exon_id "chr11_57760494_57760902_-"; exonnum "2"; txlen "1782";
chr11	sragcm37_mid	exon	57760494	57760902	0.0030266929800847	-	.	gene_id "sragcm37_gene_48946"; transcript_id "sragcm37_gene_48946_tx_30"; exon_id "chr11_57760494_57760902_-"; exonnum "4"; txlen "2050";
chr11	sragcm37_mid	exon	57760494	57760902	0.0030266929800847	-	.	gene_id "sragcm37_gene_48946"; transcript_id "sragcm37_gene_48946_tx_31"; exon_id "chr11_57760494_57760902_-"; exonnum "2"; txlen "1702";
chr11	sragcm37_mid	exon	57760494	57760902	0.0030266929800847	-	.	gene_id "sragcm37_gene_48946"; transcript_id "sragcm37_gene_48946_tx_32"; exon_id "chr11_57760494_57760902_-"; exonnum "3"; txlen "1927";
chr11	sragcm37_mid	exon	57760494	57760902	0.0030266929800847	-	.	gene_id "sragcm37_gene_48946"; transcript_id "sragcm37_gene_48946_tx_33"; exon_id "chr11_57760494_57760902_-"; exonnum "3"; txlen "1517";
chr11	sragcm37_mid	exon	57760494	57760902	0.0030266929800847	-	.	gene_id "sragcm37_gene_48946"; transcript_id "sragcm37_gene_48946_tx_34"; exon_id "chr11_57760494_57760902_-"; exonnum "4"; txlen "1806";
chr11	sragcm37_mid	exon	57760494	57760902	0.0030266929800847	-	.	gene_id "sragcm37_gene_48946"; transcript_id "sragcm37_gene_48946_tx_35"; exon_id "chr11_57760494_57760902_-"; exonnum "3"; txlen "1683";
chr11	sragcm37_mid	exon	57760494	57760902	0.0030266929800847	-	.	gene_id "sragcm37_gene_48946"; transcript_id "sragcm37_gene_48946_tx_36"; exon_id "chr11_57760494_57760902_-"; exonnum "3"; txlen "1891";
chr11	sragcm37_mid	exon	57760494	57760902	0.0030266929800847	-	.	gene_id "sragcm37_gene_48946"; transcript_id "sragcm37_gene_48946_tx_38"; exon_id "chr11_57760494_57760902_-"; exonnum "4"; txlen "2216";
chr11	sragcm37_mid	exon	57760494	57760902	0.0030266929800847	-	.	gene_id "sragcm37_gene_48946"; transcript_id "sragcm37_gene_48946_tx_39"; exon_id "chr11_57760494_57760902_-"; exonnum "3"; txlen "1683";
chr11	sragcm37_mid	exon	57760494	57760902	0.0030266929800847	-	.	gene_id "sragcm37_gene_48946"; transcript_id "sragcm37_gene_48946_tx_40"; exon_id "chr11_57760494_57760902_-"; exonnum "4"; txlen "1972";
chr11	sragcm37_mid	exon	57760494	57760902	0.0030266929800847	-	.	gene_id "sragcm37_gene_48946"; transcript_id "sragcm37_gene_48946_tx_41"; exon_id "chr11_57760494_57760902_-"; exonnum "3"; txlen "1439";
chr11	sragcm37_mid	exon	57760494	57760902	0.0030266929800847	-	.	gene_id "sragcm37_gene_48946"; transcript_id "sragcm37_gene_48946_tx_42"; exon_id "chr11_57760494_57760902_-"; exonnum "4"; txlen "2180";
chr11	sragcm37_mid	exon	57760494	57760902	0.0030266929800847	-	.	gene_id "sragcm37_gene_48946"; transcript_id "sragcm37_gene_48946_tx_43"; exon_id "chr11_57760494_57760902_-"; exonnum "2"; txlen "1458";
chr11	sragcm37_mid	exon	57760494	57760902	0.0030266929800847	-	.	gene_id "sragcm37_gene_48946"; transcript_id "sragcm37_gene_48946_tx_44"; exon_id "chr11_57760494_57760902_-"; exonnum "4"; txlen "1764";
chr11	sragcm37_mid	exon	57760494	57760902	0.0030266929800847	-	.	gene_id "sragcm37_gene_48946"; transcript_id "sragcm37_gene_48946_tx_45"; exon_id "chr11_57760494_57760902_-"; exonnum "3"; txlen "1849";
chr11	sragcm37_mid	exon	57760494	57760902	0.0030266929800847	-	.	gene_id "sragcm37_gene_48946"; transcript_id "sragcm37_gene_48946_tx_46"; exon_id "chr11_57760494_57760902_-"; exonnum "5"; txlen "2297";
chr11	sragcm37_mid	exon	57760494	57760902	0.0030266929800847	-	.	gene_id "sragcm37_gene_48946"; transcript_id "sragcm37_gene_48946_tx_48"; exon_id "chr11_57760494_57760902_-"; exonnum "4"; txlen "2138";
chr11	sragcm37_mid	exon	57760494	57760902	0.0030266929800847	-	.	gene_id "sragcm37_gene_48946"; transcript_id "sragcm37_gene_48946_tx_49"; exon_id "chr11_57760494_57760902_-"; exonnum "2"; txlen "1624";
chr11	sragcm37_mid	exon	57760494	57760902	0.0030266929800847	-	.	gene_id "sragcm37_gene_48946"; transcript_id "sragcm37_gene_48946_tx_50"; exon_id "chr11_57760494_57760902_-"; exonnum "2"; txlen "1832";
chr11	sragcm37_mid	exon	57760494	57760902	0.0030266929800847	-	.	gene_id "sragcm37_gene_48946"; transcript_id "sragcm37_gene_48946_tx_51"; exon_id "chr11_57760494_57760902_-"; exonnum "2"; txlen "1380";
chr11	sragcm37_mid	exon	57762066	57762354	0.00659085396488397	-	.	gene_id "sragcm37_gene_48946"; transcript_id "sragcm37_gene_48946_tx_10"; exon_id "chr11_57762066_57762354_-"; exonnum "1"; txlen "1824";
chr11	sragcm37_mid	exon	57762066	57762354	0.00659085396488397	-	.	gene_id "sragcm37_gene_48946"; transcript_id "sragcm37_gene_48946_tx_11"; exon_id "chr11_57762066_57762354_-"; exonnum "1"; txlen "1882";
chr11	sragcm37_mid	exon	57762066	57762354	0.0326307526932405	-	.	gene_id "sragcm37_gene_48946"; transcript_id "sragcm37_gene_48946_tx_2"; exon_id "chr11_57762066_57762354_-"; exonnum "1"; txlen "1938";
chr11	sragcm37_mid	exon	57762066	57762354	0.0030266929800847	-	.	gene_id "sragcm37_gene_48946"; transcript_id "sragcm37_gene_48946_tx_23"; exon_id "chr11_57762066_57762354_-"; exonnum "3"; txlen "2086";
chr11	sragcm37_mid	exon	57762066	57762354	0.0030266929800847	-	.	gene_id "sragcm37_gene_48946"; transcript_id "sragcm37_gene_48946_tx_25"; exon_id "chr11_57762066_57762354_-"; exonnum "4"; txlen "2167";
chr11	sragcm37_mid	exon	57762066	57762354	0.0030266929800847	-	.	gene_id "sragcm37_gene_48946"; transcript_id "sragcm37_gene_48946_tx_27"; exon_id "chr11_57762066_57762354_-"; exonnum "3"; txlen "1842";
chr11	sragcm37_mid	exon	57762066	57762354	0.0030266929800847	-	.	gene_id "sragcm37_gene_48946"; transcript_id "sragcm37_gene_48946_tx_28"; exon_id "chr11_57762066_57762354_-"; exonnum "3"; txlen "2008";
chr11	sragcm37_mid	exon	57762066	57762354	0.0260398987283565	-	.	gene_id "sragcm37_gene_48946"; transcript_id "sragcm37_gene_48946_tx_3"; exon_id "chr11_57762066_57762354_-"; exonnum "1"; txlen "1782";
chr11	sragcm37_mid	exon	57762066	57762354	0.0030266929800847	-	.	gene_id "sragcm37_gene_48946"; transcript_id "sragcm37_gene_48946_tx_30"; exon_id "chr11_57762066_57762354_-"; exonnum "3"; txlen "2050";
chr11	sragcm37_mid	exon	57762066	57762354	0.0030266929800847	-	.	gene_id "sragcm37_gene_48946"; transcript_id "sragcm37_gene_48946_tx_34"; exon_id "chr11_57762066_57762354_-"; exonnum "3"; txlen "1806";
chr11	sragcm37_mid	exon	57762066	57762354	0.0030266929800847	-	.	gene_id "sragcm37_gene_48946"; transcript_id "sragcm37_gene_48946_tx_38"; exon_id "chr11_57762066_57762354_-"; exonnum "3"; txlen "2216";
chr11	sragcm37_mid	exon	57762066	57762354	0.0030266929800847	-	.	gene_id "sragcm37_gene_48946"; transcript_id "sragcm37_gene_48946_tx_40"; exon_id "chr11_57762066_57762354_-"; exonnum "3"; txlen "1972";
chr11	sragcm37_mid	exon	57762066	57762354	0.0030266929800847	-	.	gene_id "sragcm37_gene_48946"; transcript_id "sragcm37_gene_48946_tx_42"; exon_id "chr11_57762066_57762354_-"; exonnum "3"; txlen "2180";
chr11	sragcm37_mid	exon	57762066	57762354	0.0030266929800847	-	.	gene_id "sragcm37_gene_48946"; transcript_id "sragcm37_gene_48946_tx_44"; exon_id "chr11_57762066_57762354_-"; exonnum "3"; txlen "1764";
chr11	sragcm37_mid	exon	57762066	57762354	0.0030266929800847	-	.	gene_id "sragcm37_gene_48946"; transcript_id "sragcm37_gene_48946_tx_46"; exon_id "chr11_57762066_57762354_-"; exonnum "4"; txlen "2297";
chr11	sragcm37_mid	exon	57762066	57762354	0.0030266929800847	-	.	gene_id "sragcm37_gene_48946"; transcript_id "sragcm37_gene_48946_tx_48"; exon_id "chr11_57762066_57762354_-"; exonnum "3"; txlen "2138";
chr11	sragcm37_mid	exon	57762066	57762354	0.00703781046712339	-	.	gene_id "sragcm37_gene_48946"; transcript_id "sragcm37_gene_48946_tx_5"; exon_id "chr11_57762066_57762354_-"; exonnum "1"; txlen "1471";
chr11	sragcm37_mid	exon	57762066	57762354	0.00703781046712339	-	.	gene_id "sragcm37_gene_48946"; transcript_id "sragcm37_gene_48946_tx_6"; exon_id "chr11_57762066_57762354_-"; exonnum "1"; txlen "1529";
chr11	sragcm37_mid	exon	57762066	57762354	0.00703781046712339	-	.	gene_id "sragcm37_gene_48946"; transcript_id "sragcm37_gene_48946_tx_7"; exon_id "chr11_57762066_57762354_-"; exonnum "1"; txlen "1373";
chr11	sragcm37_mid	exon	57764380	57764474	0.0030266929800847	-	.	gene_id "sragcm37_gene_48946"; transcript_id "sragcm37_gene_48946_tx_19"; exon_id "chr11_57764380_57764474_-"; exonnum "3"; txlen "1800";
chr11	sragcm37_mid	exon	57764380	57764474	0.0030266929800847	-	.	gene_id "sragcm37_gene_48946"; transcript_id "sragcm37_gene_48946_tx_20"; exon_id "chr11_57764380_57764474_-"; exonnum "3"; txlen "1878";
chr11	sragcm37_mid	exon	57764380	57764474	0.0030266929800847	-	.	gene_id "sragcm37_gene_48946"; transcript_id "sragcm37_gene_48946_tx_21"; exon_id "chr11_57764380_57764474_-"; exonnum "2"; txlen "1719";
chr11	sragcm37_mid	exon	57764380	57764474	0.0030266929800847	-	.	gene_id "sragcm37_gene_48946"; transcript_id "sragcm37_gene_48946_tx_22"; exon_id "chr11_57764380_57764474_-"; exonnum "2"; txlen "1797";
chr11	sragcm37_mid	exon	57764380	57764474	0.0030266929800847	-	.	gene_id "sragcm37_gene_48946"; transcript_id "sragcm37_gene_48946_tx_23"; exon_id "chr11_57764380_57764474_-"; exonnum "2"; txlen "2086";
chr11	sragcm37_mid	exon	57764380	57764474	0.0030266929800847	-	.	gene_id "sragcm37_gene_48946"; transcript_id "sragcm37_gene_48946_tx_24"; exon_id "chr11_57764380_57764474_-"; exonnum "2"; txlen "1553";
chr11	sragcm37_mid	exon	57764380	57764474	0.0030266929800847	-	.	gene_id "sragcm37_gene_48946"; transcript_id "sragcm37_gene_48946_tx_25"; exon_id "chr11_57764380_57764474_-"; exonnum "3"; txlen "2167";
chr11	sragcm37_mid	exon	57764380	57764474	0.0030266929800847	-	.	gene_id "sragcm37_gene_48946"; transcript_id "sragcm37_gene_48946_tx_26"; exon_id "chr11_57764380_57764474_-"; exonnum "2"; txlen "1761";
chr11	sragcm37_mid	exon	57764380	57764474	0.0030266929800847	-	.	gene_id "sragcm37_gene_48946"; transcript_id "sragcm37_gene_48946_tx_27"; exon_id "chr11_57764380_57764474_-"; exonnum "2"; txlen "1842";
chr11	sragcm37_mid	exon	57764380	57764474	0.0030266929800847	-	.	gene_id "sragcm37_gene_48946"; transcript_id "sragcm37_gene_48946_tx_28"; exon_id "chr11_57764380_57764474_-"; exonnum "2"; txlen "2008";
chr11	sragcm37_mid	exon	57764380	57764474	0.0030266929800847	-	.	gene_id "sragcm37_gene_48946"; transcript_id "sragcm37_gene_48946_tx_29"; exon_id "chr11_57764380_57764474_-"; exonnum "2"; txlen "1475";
chr11	sragcm37_mid	exon	57764380	57764474	0.0030266929800847	-	.	gene_id "sragcm37_gene_48946"; transcript_id "sragcm37_gene_48946_tx_30"; exon_id "chr11_57764380_57764474_-"; exonnum "2"; txlen "2050";
chr11	sragcm37_mid	exon	57764380	57764474	0.0030266929800847	-	.	gene_id "sragcm37_gene_48946"; transcript_id "sragcm37_gene_48946_tx_32"; exon_id "chr11_57764380_57764474_-"; exonnum "2"; txlen "1927";
chr11	sragcm37_mid	exon	57764380	57764474	0.0030266929800847	-	.	gene_id "sragcm37_gene_48946"; transcript_id "sragcm37_gene_48946_tx_33"; exon_id "chr11_57764380_57764474_-"; exonnum "2"; txlen "1517";
chr11	sragcm37_mid	exon	57764380	57764474	0.0030266929800847	-	.	gene_id "sragcm37_gene_48946"; transcript_id "sragcm37_gene_48946_tx_34"; exon_id "chr11_57764380_57764474_-"; exonnum "2"; txlen "1806";
chr11	sragcm37_mid	exon	57764380	57764474	0.0030266929800847	-	.	gene_id "sragcm37_gene_48946"; transcript_id "sragcm37_gene_48946_tx_35"; exon_id "chr11_57764380_57764474_-"; exonnum "2"; txlen "1683";
chr11	sragcm37_mid	exon	57764380	57764474	0.0030266929800847	-	.	gene_id "sragcm37_gene_48946"; transcript_id "sragcm37_gene_48946_tx_36"; exon_id "chr11_57764380_57764474_-"; exonnum "2"; txlen "1891";
chr11	sragcm37_mid	exon	57764380	57764474	0.0030266929800847	-	.	gene_id "sragcm37_gene_48946"; transcript_id "sragcm37_gene_48946_tx_38"; exon_id "chr11_57764380_57764474_-"; exonnum "2"; txlen "2216";
chr11	sragcm37_mid	exon	57764380	57764474	0.0030266929800847	-	.	gene_id "sragcm37_gene_48946"; transcript_id "sragcm37_gene_48946_tx_39"; exon_id "chr11_57764380_57764474_-"; exonnum "2"; txlen "1683";
chr11	sragcm37_mid	exon	57764380	57764474	0.0030266929800847	-	.	gene_id "sragcm37_gene_48946"; transcript_id "sragcm37_gene_48946_tx_40"; exon_id "chr11_57764380_57764474_-"; exonnum "2"; txlen "1972";
chr11	sragcm37_mid	exon	57764380	57764474	0.0030266929800847	-	.	gene_id "sragcm37_gene_48946"; transcript_id "sragcm37_gene_48946_tx_41"; exon_id "chr11_57764380_57764474_-"; exonnum "2"; txlen "1439";
chr11	sragcm37_mid	exon	57764380	57764474	0.0030266929800847	-	.	gene_id "sragcm37_gene_48946"; transcript_id "sragcm37_gene_48946_tx_42"; exon_id "chr11_57764380_57764474_-"; exonnum "2"; txlen "2180";
chr11	sragcm37_mid	exon	57764380	57764474	0.0030266929800847	-	.	gene_id "sragcm37_gene_48946"; transcript_id "sragcm37_gene_48946_tx_44"; exon_id "chr11_57764380_57764474_-"; exonnum "2"; txlen "1764";
chr11	sragcm37_mid	exon	57764380	57764474	0.0030266929800847	-	.	gene_id "sragcm37_gene_48946"; transcript_id "sragcm37_gene_48946_tx_45"; exon_id "chr11_57764380_57764474_-"; exonnum "2"; txlen "1849";
chr11	sragcm37_mid	exon	57764380	57764474	0.0030266929800847	-	.	gene_id "sragcm37_gene_48946"; transcript_id "sragcm37_gene_48946_tx_46"; exon_id "chr11_57764380_57764474_-"; exonnum "3"; txlen "2297";
chr11	sragcm37_mid	exon	57764380	57764474	0.0030266929800847	-	.	gene_id "sragcm37_gene_48946"; transcript_id "sragcm37_gene_48946_tx_48"; exon_id "chr11_57764380_57764474_-"; exonnum "2"; txlen "2138";
chr11	sragcm37_ss	exon	57768180	57768254	0.00378336622510587	-	.	gene_id "sragcm37_gene_48946"; transcript_id "sragcm37_gene_48946_tx_18"; exon_id "chr11_57768180_57768254_-"; exonnum "1"; txlen "1067";
chr11	sragcm37_ss	exon	57768180	57768254	0.0030266929800847	-	.	gene_id "sragcm37_gene_48946"; transcript_id "sragcm37_gene_48946_tx_26"; exon_id "chr11_57768180_57768254_-"; exonnum "1"; txlen "1761";
chr11	sragcm37_ss	exon	57768180	57768254	0.0030266929800847	-	.	gene_id "sragcm37_gene_48946"; transcript_id "sragcm37_gene_48946_tx_30"; exon_id "chr11_57768180_57768254_-"; exonnum "1"; txlen "2050";
chr11	sragcm37_ss	exon	57768180	57768254	0.0030266929800847	-	.	gene_id "sragcm37_gene_48946"; transcript_id "sragcm37_gene_48946_tx_33"; exon_id "chr11_57768180_57768254_-"; exonnum "1"; txlen "1517";
chr11	sragcm37_ss	exon	57768180	57768254	0.0030266929800847	-	.	gene_id "sragcm37_gene_48946"; transcript_id "sragcm37_gene_48946_tx_34"; exon_id "chr11_57768180_57768254_-"; exonnum "1"; txlen "1806";
chr11	sragcm37_ss	exon	57768180	57768254	0.0030266929800847	-	.	gene_id "sragcm37_gene_48946"; transcript_id "sragcm37_gene_48946_tx_35"; exon_id "chr11_57768180_57768254_-"; exonnum "1"; txlen "1683";
chr11	sragcm37_ss	exon	57768180	57768254	0.0030266929800847	-	.	gene_id "sragcm37_gene_48946"; transcript_id "sragcm37_gene_48946_tx_36"; exon_id "chr11_57768180_57768254_-"; exonnum "1"; txlen "1891";
chr11	sragcm37_ss	exon	57768180	57768254	0.0030266929800847	-	.	gene_id "sragcm37_gene_48946"; transcript_id "sragcm37_gene_48946_tx_40"; exon_id "chr11_57768180_57768254_-"; exonnum "1"; txlen "1972";
chr11	sragcm37_ss	exon	57768180	57768254	0.0030266929800847	-	.	gene_id "sragcm37_gene_48946"; transcript_id "sragcm37_gene_48946_tx_41"; exon_id "chr11_57768180_57768254_-"; exonnum "1"; txlen "1439";
chr11	sragcm37_ss	exon	57768180	57768254	0.0030266929800847	-	.	gene_id "sragcm37_gene_48946"; transcript_id "sragcm37_gene_48946_tx_42"; exon_id "chr11_57768180_57768254_-"; exonnum "1"; txlen "2180";
chr11	sragcm37_ss	exon	57768180	57768254	0.0030266929800847	-	.	gene_id "sragcm37_gene_48946"; transcript_id "sragcm37_gene_48946_tx_52"; exon_id "chr11_57768180_57768254_-"; exonnum "1"; txlen "823";
chr11	sragcm37_ss	exon	57768180	57768254	0.00681005920519057	-	.	gene_id "sragcm37_gene_48946"; transcript_id "sragcm37_gene_48946_tx_8"; exon_id "chr11_57768180_57768254_-"; exonnum "1"; txlen "937";
chr11	sragcm37_ss	exon	57768180	57768254	0.00681005920519057	-	.	gene_id "sragcm37_gene_48946"; transcript_id "sragcm37_gene_48946_tx_9"; exon_id "chr11_57768180_57768254_-"; exonnum "1"; txlen "693";
chr11	sragcm37_mid	exon	57771856	57771936	0.00454003947012704	-	.	gene_id "sragcm37_gene_48946"; transcript_id "sragcm37_gene_48946_tx_12"; exon_id "chr11_57771856_57771936_-"; exonnum "2"; txlen "1152";
chr11	sragcm37_mid	exon	57771856	57771936	0.00454003947012704	-	.	gene_id "sragcm37_gene_48946"; transcript_id "sragcm37_gene_48946_tx_13"; exon_id "chr11_57771856_57771936_-"; exonnum "2"; txlen "1230";
chr11	sragcm37_mid	exon	57771856	57771936	0.00454003947012704	-	.	gene_id "sragcm37_gene_48946"; transcript_id "sragcm37_gene_48946_tx_14"; exon_id "chr11_57771856_57771936_-"; exonnum "2"; txlen "986";
chr11	sragcm37_mid	exon	57771856	57771936	0.00454003947012704	-	.	gene_id "sragcm37_gene_48946"; transcript_id "sragcm37_gene_48946_tx_15"; exon_id "chr11_57771856_57771936_-"; exonnum "2"; txlen "908";
chr11	sragcm37_mid	exon	57771856	57771936	0.00378336622510587	-	.	gene_id "sragcm37_gene_48946"; transcript_id "sragcm37_gene_48946_tx_16"; exon_id "chr11_57771856_57771936_-"; exonnum "2"; txlen "1360";
chr11	sragcm37_mid	exon	57771856	57771936	0.00378336622510587	-	.	gene_id "sragcm37_gene_48946"; transcript_id "sragcm37_gene_48946_tx_17"; exon_id "chr11_57771856_57771936_-"; exonnum "2"; txlen "1282";
chr11	sragcm37_mid	exon	57771856	57771936	0.0030266929800847	-	.	gene_id "sragcm37_gene_48946"; transcript_id "sragcm37_gene_48946_tx_19"; exon_id "chr11_57771856_57771936_-"; exonnum "2"; txlen "1800";
chr11	sragcm37_mid	exon	57771856	57771936	0.0030266929800847	-	.	gene_id "sragcm37_gene_48946"; transcript_id "sragcm37_gene_48946_tx_20"; exon_id "chr11_57771856_57771936_-"; exonnum "2"; txlen "1878";
chr11	sragcm37_mid	exon	57771856	57771936	0.0030266929800847	-	.	gene_id "sragcm37_gene_48946"; transcript_id "sragcm37_gene_48946_tx_25"; exon_id "chr11_57771856_57771936_-"; exonnum "2"; txlen "2167";
chr11	sragcm37_mid	exon	57771856	57771936	0.0030266929800847	-	.	gene_id "sragcm37_gene_48946"; transcript_id "sragcm37_gene_48946_tx_37"; exon_id "chr11_57771856_57771936_-"; exonnum "2"; txlen "1116";
chr11	sragcm37_mid	exon	57771856	57771936	0.0030266929800847	-	.	gene_id "sragcm37_gene_48946"; transcript_id "sragcm37_gene_48946_tx_46"; exon_id "chr11_57771856_57771936_-"; exonnum "2"; txlen "2297";
chr11	sragcm37_mid	exon	57771856	57771936	0.0030266929800847	-	.	gene_id "sragcm37_gene_48946"; transcript_id "sragcm37_gene_48946_tx_47"; exon_id "chr11_57771856_57771936_-"; exonnum "2"; txlen "1038";
chr11	sragcm37_ss	exon	57772940	57773050	0.00454003947012704	-	.	gene_id "sragcm37_gene_48946"; transcript_id "sragcm37_gene_48946_tx_12"; exon_id "chr11_57772940_57773050_-"; exonnum "1"; txlen "1152";
chr11	sragcm37_ss	exon	57772940	57773050	0.00454003947012704	-	.	gene_id "sragcm37_gene_48946"; transcript_id "sragcm37_gene_48946_tx_13"; exon_id "chr11_57772940_57773050_-"; exonnum "1"; txlen "1230";
chr11	sragcm37_ss	exon	57772940	57773050	0.00454003947012704	-	.	gene_id "sragcm37_gene_48946"; transcript_id "sragcm37_gene_48946_tx_14"; exon_id "chr11_57772940_57773050_-"; exonnum "1"; txlen "986";
chr11	sragcm37_ss	exon	57772940	57773050	0.00454003947012704	-	.	gene_id "sragcm37_gene_48946"; transcript_id "sragcm37_gene_48946_tx_15"; exon_id "chr11_57772940_57773050_-"; exonnum "1"; txlen "908";
chr11	sragcm37_ss	exon	57772940	57773050	0.00378336622510587	-	.	gene_id "sragcm37_gene_48946"; transcript_id "sragcm37_gene_48946_tx_16"; exon_id "chr11_57772940_57773050_-"; exonnum "1"; txlen "1360";
chr11	sragcm37_ss	exon	57772940	57773050	0.00378336622510587	-	.	gene_id "sragcm37_gene_48946"; transcript_id "sragcm37_gene_48946_tx_17"; exon_id "chr11_57772940_57773050_-"; exonnum "1"; txlen "1282";
chr11	sragcm37_ss	exon	57772940	57773050	0.0030266929800847	-	.	gene_id "sragcm37_gene_48946"; transcript_id "sragcm37_gene_48946_tx_19"; exon_id "chr11_57772940_57773050_-"; exonnum "1"; txlen "1800";
chr11	sragcm37_ss	exon	57772940	57773050	0.0030266929800847	-	.	gene_id "sragcm37_gene_48946"; transcript_id "sragcm37_gene_48946_tx_20"; exon_id "chr11_57772940_57773050_-"; exonnum "1"; txlen "1878";
chr11	sragcm37_ss	exon	57772940	57773050	0.0030266929800847	-	.	gene_id "sragcm37_gene_48946"; transcript_id "sragcm37_gene_48946_tx_21"; exon_id "chr11_57772940_57773050_-"; exonnum "1"; txlen "1719";
chr11	sragcm37_ss	exon	57772940	57773050	0.0030266929800847	-	.	gene_id "sragcm37_gene_48946"; transcript_id "sragcm37_gene_48946_tx_22"; exon_id "chr11_57772940_57773050_-"; exonnum "1"; txlen "1797";
chr11	sragcm37_ss	exon	57772940	57773050	0.0030266929800847	-	.	gene_id "sragcm37_gene_48946"; transcript_id "sragcm37_gene_48946_tx_23"; exon_id "chr11_57772940_57773050_-"; exonnum "1"; txlen "2086";
chr11	sragcm37_ss	exon	57772940	57773050	0.0030266929800847	-	.	gene_id "sragcm37_gene_48946"; transcript_id "sragcm37_gene_48946_tx_24"; exon_id "chr11_57772940_57773050_-"; exonnum "1"; txlen "1553";
chr11	sragcm37_ss	exon	57772940	57773050	0.0030266929800847	-	.	gene_id "sragcm37_gene_48946"; transcript_id "sragcm37_gene_48946_tx_25"; exon_id "chr11_57772940_57773050_-"; exonnum "1"; txlen "2167";
chr11	sragcm37_ss	exon	57772940	57773050	0.0030266929800847	-	.	gene_id "sragcm37_gene_48946"; transcript_id "sragcm37_gene_48946_tx_27"; exon_id "chr11_57772940_57773050_-"; exonnum "1"; txlen "1842";
chr11	sragcm37_ss	exon	57772940	57773050	0.0030266929800847	-	.	gene_id "sragcm37_gene_48946"; transcript_id "sragcm37_gene_48946_tx_28"; exon_id "chr11_57772940_57773050_-"; exonnum "1"; txlen "2008";
chr11	sragcm37_ss	exon	57772940	57773050	0.0030266929800847	-	.	gene_id "sragcm37_gene_48946"; transcript_id "sragcm37_gene_48946_tx_29"; exon_id "chr11_57772940_57773050_-"; exonnum "1"; txlen "1475";
chr11	sragcm37_ss	exon	57772940	57773050	0.0030266929800847	-	.	gene_id "sragcm37_gene_48946"; transcript_id "sragcm37_gene_48946_tx_31"; exon_id "chr11_57772940_57773050_-"; exonnum "1"; txlen "1702";
chr11	sragcm37_ss	exon	57772940	57773050	0.0030266929800847	-	.	gene_id "sragcm37_gene_48946"; transcript_id "sragcm37_gene_48946_tx_32"; exon_id "chr11_57772940_57773050_-"; exonnum "1"; txlen "1927";
chr11	sragcm37_ss	exon	57772940	57773050	0.0030266929800847	-	.	gene_id "sragcm37_gene_48946"; transcript_id "sragcm37_gene_48946_tx_37"; exon_id "chr11_57772940_57773050_-"; exonnum "1"; txlen "1116";
chr11	sragcm37_ss	exon	57772940	57773050	0.0030266929800847	-	.	gene_id "sragcm37_gene_48946"; transcript_id "sragcm37_gene_48946_tx_38"; exon_id "chr11_57772940_57773050_-"; exonnum "1"; txlen "2216";
chr11	sragcm37_ss	exon	57772940	57773050	0.0030266929800847	-	.	gene_id "sragcm37_gene_48946"; transcript_id "sragcm37_gene_48946_tx_39"; exon_id "chr11_57772940_57773050_-"; exonnum "1"; txlen "1683";
chr11	sragcm37_ss	exon	57772940	57773050	0.0030266929800847	-	.	gene_id "sragcm37_gene_48946"; transcript_id "sragcm37_gene_48946_tx_43"; exon_id "chr11_57772940_57773050_-"; exonnum "1"; txlen "1458";
chr11	sragcm37_ss	exon	57772940	57773050	0.0030266929800847	-	.	gene_id "sragcm37_gene_48946"; transcript_id "sragcm37_gene_48946_tx_44"; exon_id "chr11_57772940_57773050_-"; exonnum "1"; txlen "1764";
chr11	sragcm37_ss	exon	57772940	57773050	0.0030266929800847	-	.	gene_id "sragcm37_gene_48946"; transcript_id "sragcm37_gene_48946_tx_45"; exon_id "chr11_57772940_57773050_-"; exonnum "1"; txlen "1849";
chr11	sragcm37_ss	exon	57772940	57773050	0.0030266929800847	-	.	gene_id "sragcm37_gene_48946"; transcript_id "sragcm37_gene_48946_tx_46"; exon_id "chr11_57772940_57773050_-"; exonnum "1"; txlen "2297";
chr11	sragcm37_ss	exon	57772940	57773050	0.0030266929800847	-	.	gene_id "sragcm37_gene_48946"; transcript_id "sragcm37_gene_48946_tx_47"; exon_id "chr11_57772940_57773050_-"; exonnum "1"; txlen "1038";
chr11	sragcm37_ss	exon	57772940	57773050	0.0030266929800847	-	.	gene_id "sragcm37_gene_48946"; transcript_id "sragcm37_gene_48946_tx_48"; exon_id "chr11_57772940_57773050_-"; exonnum "1"; txlen "2138";
chr11	sragcm37_ss	exon	57772940	57773050	0.0030266929800847	-	.	gene_id "sragcm37_gene_48946"; transcript_id "sragcm37_gene_48946_tx_49"; exon_id "chr11_57772940_57773050_-"; exonnum "1"; txlen "1624";
chr11	sragcm37_ss	exon	57772940	57773050	0.0030266929800847	-	.	gene_id "sragcm37_gene_48946"; transcript_id "sragcm37_gene_48946_tx_50"; exon_id "chr11_57772940_57773050_-"; exonnum "1"; txlen "1832";
chr11	sragcm37_ss	exon	57772940	57773050	0.0030266929800847	-	.	gene_id "sragcm37_gene_48946"; transcript_id "sragcm37_gene_48946_tx_51"; exon_id "chr11_57772940_57773050_-"; exonnum "1"; txlen "1380";
chr11	HAVANA	exon	57805208	57805329	0	-	.	gene_id "ENSMUSG00000136087.1"; transcript_id "ENSMUST00000333980.1"; gene_type "lncRNA"; gene_name "ENSMUSG00000136087"; transcript_type "lncRNA"; transcript_name "ENSMUST00000333980"; exon_number 3; exon_id "ENSMUSE00001658399.1"; level 2; tag "basic"; tag "Ensembl_canonical"; tag "GENCODE_Primary"; tag "TAGENE";
chr11	HAVANA	gene	57805208	57809733	0	-	.	gene_id "ENSMUSG00000136087.1"; gene_type "lncRNA"; gene_name "ENSMUSG00000136087"; level 2;
chr11	HAVANA	transcript	57805208	57809733	0	-	.	gene_id "ENSMUSG00000136087.1"; transcript_id "ENSMUST00000333980.1"; gene_type "lncRNA"; gene_name "ENSMUSG00000136087"; transcript_type "lncRNA"; transcript_name "ENSMUST00000333980"; level 2; tag "basic"; tag "Ensembl_canonical"; tag "GENCODE_Primary"; tag "TAGENE";
chr11	HAVANA	exon	57806235	57806315	0	-	.	gene_id "ENSMUSG00000136087.1"; transcript_id "ENSMUST00000333980.1"; gene_type "lncRNA"; gene_name "ENSMUSG00000136087"; transcript_type "lncRNA"; transcript_name "ENSMUST00000333980"; exon_number 2; exon_id "ENSMUSE00001658400.1"; level 2; tag "basic"; tag "Ensembl_canonical"; tag "GENCODE_Primary"; tag "TAGENE";
chr11	HAVANA	exon	57809584	57809733	0	-	.	gene_id "ENSMUSG00000136087.1"; transcript_id "ENSMUST00000333980.1"; gene_type "lncRNA"; gene_name "ENSMUSG00000136087"; transcript_type "lncRNA"; transcript_name "ENSMUST00000333980"; exon_number 1; exon_id "ENSMUSE00001658401.1"; level 2; tag "basic"; tag "Ensembl_canonical"; tag "GENCODE_Primary"; tag "TAGENE";
chr11	sragcm37_es	exon	57829779	57830298	0.0466175861568891	-	.	gene_id "ENSMUSG00000120416.2"; transcript_id "ENSMUSG00000120416.2_tx_3"; exon_id "chr11_57829779_57830298_-"; exonnum "2"; txlen "755";
chr11	HAVANA	exon	57839316	57840063	0	-	.	gene_id "ENSMUSG00000120416.2"; transcript_id "ENSMUST00000343154.1"; gene_type "lncRNA"; gene_name "Gm57340"; transcript_type "lncRNA"; transcript_name "Gm57340-202"; exon_number 2; exon_id "ENSMUSE00001676001.1"; level 2; mgi_id "MGI:7338593"; tag "Ensembl_canonical"; tag "GENCODE_Primary"; tag "TAGENE";
chr11	HAVANA	transcript	57839316	57854523	0	-	.	gene_id "ENSMUSG00000120416.2"; transcript_id "ENSMUST00000343154.1"; gene_type "lncRNA"; gene_name "Gm57340"; transcript_type "lncRNA"; transcript_name "Gm57340-202"; level 2; mgi_id "MGI:7338593"; tag "Ensembl_canonical"; tag "GENCODE_Primary"; tag "TAGENE";
chr11	HAVANA	gene	57839316	57854568	0	-	.	gene_id "ENSMUSG00000120416.2"; gene_type "lncRNA"; gene_name "Gm57340"; level 2; mgi_id "MGI:7338593"; tag "overlapping_locus"; tag "overlaps_pseudogene";
chr11	HAVANA	exon	57839317	57840063	0	-	.	gene_id "ENSMUSG00000120416.2"; transcript_id "ENSMUST00000343155.1"; gene_type "lncRNA"; gene_name "Gm57340"; transcript_type "lncRNA"; transcript_name "Gm57340-203"; exon_number 3; exon_id "ENSMUSE00001676002.1"; level 2; mgi_id "MGI:7338593"; tag "basic"; tag "TAGENE";
chr11	HAVANA	transcript	57839317	57854478	0	-	.	gene_id "ENSMUSG00000120416.2"; transcript_id "ENSMUST00000343155.1"; gene_type "lncRNA"; gene_name "Gm57340"; transcript_type "lncRNA"; transcript_name "Gm57340-203"; level 2; mgi_id "MGI:7338593"; tag "basic"; tag "TAGENE";
chr11	HAVANA	gene	57839555	57839911	0	-	.	gene_id "ENSMUSG00000083657.2"; gene_type "transcribed_processed_pseudogene"; gene_name "Gm12245"; level 2; mgi_id "MGI:3649494"; tag "overlapping_locus"; havana_gene "OTTMUSG00000005714.1";
chr11	HAVANA	transcript	57839555	57839911	0	-	.	gene_id "ENSMUSG00000083657.2"; transcript_id "ENSMUST00000117266.2"; gene_type "transcribed_processed_pseudogene"; gene_name "Gm12245"; transcript_type "transcribed_processed_pseudogene"; transcript_name "Gm12245-201"; level 2; transcript_support_level "NA"; mgi_id "MGI:3649494"; ont "PGO:0000004"; ont "PGO:0000019"; tag "basic"; tag "Ensembl_canonical"; tag "GENCODE_Primary"; havana_gene "OTTMUSG00000005714.1"; havana_transcript "OTTMUST00000012707.1";
chr11	HAVANA	exon	57839555	57839911	0	-	.	gene_id "ENSMUSG00000083657.2"; transcript_id "ENSMUST00000117266.2"; gene_type "transcribed_processed_pseudogene"; gene_name "Gm12245"; transcript_type "transcribed_processed_pseudogene"; transcript_name "Gm12245-201"; exon_number 1; exon_id "ENSMUSE00000708778.2"; level 2; transcript_support_level "NA"; mgi_id "MGI:3649494"; ont "PGO:0000004"; ont "PGO:0000019"; tag "basic"; tag "Ensembl_canonical"; tag "GENCODE_Primary"; havana_gene "OTTMUSG00000005714.1"; havana_transcript "OTTMUST00000012707.1";
chr11	HAVANA	exon	57845476	57845553	0	-	.	gene_id "ENSMUSG00000120416.2"; transcript_id "ENSMUST00000343155.1"; gene_type "lncRNA"; gene_name "Gm57340"; transcript_type "lncRNA"; transcript_name "Gm57340-203"; exon_number 2; exon_id "ENSMUSE00001676000.1"; level 2; mgi_id "MGI:7338593"; tag "basic"; tag "TAGENE";
chr11	HAVANA	exon	57846084	57846264	0	-	.	gene_id "ENSMUSG00000120416.2"; transcript_id "ENSMUST00000343156.1"; gene_type "lncRNA"; gene_name "Gm57340"; transcript_type "lncRNA"; transcript_name "Gm57340-204"; exon_number 3; exon_id "ENSMUSE00001675997.1"; level 2; mgi_id "MGI:7338593"; tag "basic"; tag "TAGENE";
chr11	HAVANA	transcript	57846084	57854522	0	-	.	gene_id "ENSMUSG00000120416.2"; transcript_id "ENSMUST00000343156.1"; gene_type "lncRNA"; gene_name "Gm57340"; transcript_type "lncRNA"; transcript_name "Gm57340-204"; level 2; mgi_id "MGI:7338593"; tag "basic"; tag "TAGENE";
chr11	HAVANA	exon	57850122	57850254	0	-	.	gene_id "ENSMUSG00000120416.2"; transcript_id "ENSMUST00000343156.1"; gene_type "lncRNA"; gene_name "Gm57340"; transcript_type "lncRNA"; transcript_name "Gm57340-204"; exon_number 2; exon_id "ENSMUSE00001675999.1"; level 2; mgi_id "MGI:7338593"; tag "basic"; tag "TAGENE";
chr11	HAVANA	transcript	57852719	57854551	0	-	.	gene_id "ENSMUSG00000120416.2"; transcript_id "ENSMUST00000243194.2"; gene_type "lncRNA"; gene_name "Gm57340"; transcript_type "lncRNA"; transcript_name "Gm57340-201"; level 2; mgi_id "MGI:7338593"; tag "TAGENE";
chr11	HAVANA	exon	57852719	57854551	0	-	.	gene_id "ENSMUSG00000120416.2"; transcript_id "ENSMUST00000243194.2"; gene_type "lncRNA"; gene_name "Gm57340"; transcript_type "lncRNA"; transcript_name "Gm57340-201"; exon_number 1; exon_id "ENSMUSE00001675995.1"; level 2; mgi_id "MGI:7338593"; tag "TAGENE";
chr11	HAVANA	exon	57852725	57854056	0	-	.	gene_id "ENSMUSG00000120416.2"; transcript_id "ENSMUST00000343157.1"; gene_type "lncRNA"; gene_name "Gm57340"; transcript_type "lncRNA"; transcript_name "Gm57340-205"; exon_number 2; exon_id "ENSMUSE00001675998.1"; level 2; mgi_id "MGI:7338593"; tag "basic"; tag "TAGENE";
chr11	HAVANA	transcript	57852725	57854568	0	-	.	gene_id "ENSMUSG00000120416.2"; transcript_id "ENSMUST00000343157.1"; gene_type "lncRNA"; gene_name "Gm57340"; transcript_type "lncRNA"; transcript_name "Gm57340-205"; level 2; mgi_id "MGI:7338593"; tag "basic"; tag "TAGENE";
chr11	HAVANA	exon	57854288	57854478	0	-	.	gene_id "ENSMUSG00000120416.2"; transcript_id "ENSMUST00000343155.1"; gene_type "lncRNA"; gene_name "Gm57340"; transcript_type "lncRNA"; transcript_name "Gm57340-203"; exon_number 1; exon_id "ENSMUSE00001676003.1"; level 2; mgi_id "MGI:7338593"; tag "basic"; tag "TAGENE";
chr11	HAVANA	exon	57854288	57854522	0	-	.	gene_id "ENSMUSG00000120416.2"; transcript_id "ENSMUST00000343156.1"; gene_type "lncRNA"; gene_name "Gm57340"; transcript_type "lncRNA"; transcript_name "Gm57340-204"; exon_number 1; exon_id "ENSMUSE00001675996.1"; level 2; mgi_id "MGI:7338593"; tag "basic"; tag "TAGENE";
chr11	ENSEMBL_gcm37	exon	57854288	57854522	0.0466175861568891	-	.	gene_id "ENSMUSG00000120416.2"; transcript_id "ENSMUSG00000120416.2_tx_3"; exon_id "chr11_57854288_57854522_-"; exonnum "1"; txlen "755";
chr11	HAVANA	exon	57854288	57854523	0	-	.	gene_id "ENSMUSG00000120416.2"; transcript_id "ENSMUST00000343154.1"; gene_type "lncRNA"; gene_name "Gm57340"; transcript_type "lncRNA"; transcript_name "Gm57340-202"; exon_number 1; exon_id "ENSMUSE00001675994.1"; level 2; mgi_id "MGI:7338593"; tag "Ensembl_canonical"; tag "GENCODE_Primary"; tag "TAGENE";
chr11	HAVANA	exon	57854288	57854568	0	-	.	gene_id "ENSMUSG00000120416.2"; transcript_id "ENSMUST00000343157.1"; gene_type "lncRNA"; gene_name "Gm57340"; transcript_type "lncRNA"; transcript_name "Gm57340-205"; exon_number 1; exon_id "ENSMUSE00001675993.1"; level 2; mgi_id "MGI:7338593"; tag "basic"; tag "TAGENE";
chr11	HAVANA	exon	57861070	57861533	0	-	.	gene_id "ENSMUSG00000086666.3"; transcript_id "ENSMUST00000132323.2"; gene_type "lncRNA"; gene_name "Gm12249"; transcript_type "lncRNA"; transcript_name "Gm12249-201"; exon_number 2; exon_id "ENSMUSE00000731967.2"; level 2; transcript_support_level "1"; mgi_id "MGI:3649298"; tag "basic"; tag "Ensembl_canonical"; tag "GENCODE_Primary"; havana_gene "OTTMUSG00000005721.1"; havana_transcript "OTTMUST00000012719.1";
chr11	HAVANA	gene	57861070	57863960	0	-	.	gene_id "ENSMUSG00000086666.3"; gene_type "lncRNA"; gene_name "Gm12249"; level 2; mgi_id "MGI:3649298"; havana_gene "OTTMUSG00000005721.1";
chr11	HAVANA	transcript	57861070	57863960	0	-	.	gene_id "ENSMUSG00000086666.3"; transcript_id "ENSMUST00000132323.2"; gene_type "lncRNA"; gene_name "Gm12249"; transcript_type "lncRNA"; transcript_name "Gm12249-201"; level 2; transcript_support_level "1"; mgi_id "MGI:3649298"; tag "basic"; tag "Ensembl_canonical"; tag "GENCODE_Primary"; havana_gene "OTTMUSG00000005721.1"; havana_transcript "OTTMUST00000012719.1";
chr11	HAVANA	exon	57861306	57861533	0	-	.	gene_id "ENSMUSG00000086666.3"; transcript_id "ENSMUST00000343858.1"; gene_type "lncRNA"; gene_name "Gm12249"; transcript_type "lncRNA"; transcript_name "Gm12249-202"; exon_number 2; exon_id "ENSMUSE00001677403.1"; level 2; mgi_id "MGI:3649298"; tag "TAGENE"; havana_gene "OTTMUSG00000005721.1";
chr11	ENSEMBL_gcm37	exon	57861306	57861533	0.0227001973506352	-	.	gene_id "ENSMUSG00000086666.3"; transcript_id "ENSMUSG00000086666.3_tx_5"; exon_id "chr11_57861306_57861533_-"; exonnum "3"; txlen "789";
chr11	HAVANA	transcript	57861306	57863941	0	-	.	gene_id "ENSMUSG00000086666.3"; transcript_id "ENSMUST00000343858.1"; gene_type "lncRNA"; gene_name "Gm12249"; transcript_type "lncRNA"; transcript_name "Gm12249-202"; level 2; mgi_id "MGI:3649298"; tag "TAGENE"; havana_gene "OTTMUSG00000005721.1";
chr11	HAVANA	exon	57861311	57861533	0	-	.	gene_id "ENSMUSG00000086666.3"; transcript_id "ENSMUST00000343859.1"; gene_type "lncRNA"; gene_name "Gm12249"; transcript_type "lncRNA"; transcript_name "Gm12249-203"; exon_number 2; exon_id "ENSMUSE00001677406.1"; level 2; mgi_id "MGI:3649298"; tag "TAGENE"; havana_gene "OTTMUSG00000005721.1";
chr11	HAVANA	transcript	57861311	57862590	0	-	.	gene_id "ENSMUSG00000086666.3"; transcript_id "ENSMUST00000343859.1"; gene_type "lncRNA"; gene_name "Gm12249"; transcript_type "lncRNA"; transcript_name "Gm12249-203"; level 2; mgi_id "MGI:3649298"; tag "TAGENE"; havana_gene "OTTMUSG00000005721.1";
chr11	HAVANA	exon	57862482	57862590	0	-	.	gene_id "ENSMUSG00000086666.3"; transcript_id "ENSMUST00000343859.1"; gene_type "lncRNA"; gene_name "Gm12249"; transcript_type "lncRNA"; transcript_name "Gm12249-203"; exon_number 1; exon_id "ENSMUSE00001677404.1"; level 2; mgi_id "MGI:3649298"; tag "TAGENE"; havana_gene "OTTMUSG00000005721.1";
chr11	HAVANA	exon	57863706	57863960	0	-	.	gene_id "ENSMUSG00000086666.3"; transcript_id "ENSMUST00000132323.2"; gene_type "lncRNA"; gene_name "Gm12249"; transcript_type "lncRNA"; transcript_name "Gm12249-201"; exon_number 1; exon_id "ENSMUSE00000784896.2"; level 2; transcript_support_level "1"; mgi_id "MGI:3649298"; tag "basic"; tag "Ensembl_canonical"; tag "GENCODE_Primary"; havana_gene "OTTMUSG00000005721.1"; havana_transcript "OTTMUST00000012719.1";
chr11	HAVANA	exon	57863818	57863941	0	-	.	gene_id "ENSMUSG00000086666.3"; transcript_id "ENSMUST00000343858.1"; gene_type "lncRNA"; gene_name "Gm12249"; transcript_type "lncRNA"; transcript_name "Gm12249-202"; exon_number 1; exon_id "ENSMUSE00001677405.1"; level 2; mgi_id "MGI:3649298"; tag "TAGENE"; havana_gene "OTTMUSG00000005721.1";
chr11	sragcm37_mid	exon	57880860	57881323	0.0227001973506352	-	.	gene_id "ENSMUSG00000086666.3"; transcript_id "ENSMUSG00000086666.3_tx_5"; exon_id "chr11_57880860_57881323_-"; exonnum "2"; txlen "789";
chr11	sragcm37_ss	exon	57883756	57883852	0.0227001973506352	-	.	gene_id "ENSMUSG00000086666.3"; transcript_id "ENSMUSG00000086666.3_tx_5"; exon_id "chr11_57883756_57883852_-"; exonnum "1"; txlen "789";
chr11	HAVANA	exon	57938346	57938523	0	-	.	gene_id "ENSMUSG00000135629.1"; transcript_id "ENSMUST00000331374.1"; gene_type "lncRNA"; gene_name "ENSMUSG00000135629"; transcript_type "lncRNA"; transcript_name "ENSMUST00000331374"; exon_number 5; exon_id "ENSMUSE00001653158.1"; level 2; tag "basic"; tag "TAGENE";
chr11	HAVANA	exon	57938346	57938523	0	-	.	gene_id "ENSMUSG00000135629.1"; transcript_id "ENSMUST00000331373.1"; gene_type "lncRNA"; gene_name "ENSMUSG00000135629"; transcript_type "lncRNA"; transcript_name "ENSMUST00000331373"; exon_number 4; exon_id "ENSMUSE00001653158.1"; level 2; tag "Ensembl_canonical"; tag "GENCODE_Primary"; tag "TAGENE";
chr11	HAVANA	transcript	57938346	57942040	0	-	.	gene_id "ENSMUSG00000135629.1"; transcript_id "ENSMUST00000331374.1"; gene_type "lncRNA"; gene_name "ENSMUSG00000135629"; transcript_type "lncRNA"; transcript_name "ENSMUST00000331374"; level 2; tag "basic"; tag "TAGENE";
chr11	HAVANA	gene	57938346	57942081	0	-	.	gene_id "ENSMUSG00000135629.1"; gene_type "lncRNA"; gene_name "ENSMUSG00000135629"; level 2;
chr11	HAVANA	transcript	57938346	57942081	0	-	.	gene_id "ENSMUSG00000135629.1"; transcript_id "ENSMUST00000331373.1"; gene_type "lncRNA"; gene_name "ENSMUSG00000135629"; transcript_type "lncRNA"; transcript_name "ENSMUST00000331373"; level 2; tag "Ensembl_canonical"; tag "GENCODE_Primary"; tag "TAGENE";
chr11	HAVANA	exon	57940173	57940260	0	-	.	gene_id "ENSMUSG00000135629.1"; transcript_id "ENSMUST00000331374.1"; gene_type "lncRNA"; gene_name "ENSMUSG00000135629"; transcript_type "lncRNA"; transcript_name "ENSMUST00000331374"; exon_number 4; exon_id "ENSMUSE00001653162.1"; level 2; tag "basic"; tag "TAGENE";
chr11	HAVANA	exon	57940672	57940880	0	-	.	gene_id "ENSMUSG00000135629.1"; transcript_id "ENSMUST00000331374.1"; gene_type "lncRNA"; gene_name "ENSMUSG00000135629"; transcript_type "lncRNA"; transcript_name "ENSMUST00000331374"; exon_number 3; exon_id "ENSMUSE00001653159.1"; level 2; tag "basic"; tag "TAGENE";
chr11	HAVANA	exon	57940672	57940880	0	-	.	gene_id "ENSMUSG00000135629.1"; transcript_id "ENSMUST00000331373.1"; gene_type "lncRNA"; gene_name "ENSMUSG00000135629"; transcript_type "lncRNA"; transcript_name "ENSMUST00000331373"; exon_number 3; exon_id "ENSMUSE00001653159.1"; level 2; tag "Ensembl_canonical"; tag "GENCODE_Primary"; tag "TAGENE";
chr11	HAVANA	exon	57941208	57941420	0	-	.	gene_id "ENSMUSG00000135629.1"; transcript_id "ENSMUST00000331375.1"; gene_type "lncRNA"; gene_name "ENSMUSG00000135629"; transcript_type "lncRNA"; transcript_name "ENSMUST00000331375"; exon_number 3; exon_id "ENSMUSE00001653160.1"; level 2; tag "TAGENE";
chr11	HAVANA	transcript	57941208	57942076	0	-	.	gene_id "ENSMUSG00000135629.1"; transcript_id "ENSMUST00000331375.1"; gene_type "lncRNA"; gene_name "ENSMUSG00000135629"; transcript_type "lncRNA"; transcript_name "ENSMUST00000331375"; level 2; tag "TAGENE";
chr11	HAVANA	exon	57941275	57941420	0	-	.	gene_id "ENSMUSG00000135629.1"; transcript_id "ENSMUST00000331376.1"; gene_type "lncRNA"; gene_name "ENSMUSG00000135629"; transcript_type "lncRNA"; transcript_name "ENSMUST00000331376"; exon_number 3; exon_id "ENSMUSE00001653156.1"; level 2; tag "basic"; tag "TAGENE";
chr11	HAVANA	transcript	57941275	57942072	0	-	.	gene_id "ENSMUSG00000135629.1"; transcript_id "ENSMUST00000331376.1"; gene_type "lncRNA"; gene_name "ENSMUSG00000135629"; transcript_type "lncRNA"; transcript_name "ENSMUST00000331376"; level 2; tag "basic"; tag "TAGENE";
chr11	HAVANA	exon	57941530	57941602	0	-	.	gene_id "ENSMUSG00000135629.1"; transcript_id "ENSMUST00000331373.1"; gene_type "lncRNA"; gene_name "ENSMUSG00000135629"; transcript_type "lncRNA"; transcript_name "ENSMUST00000331373"; exon_number 2; exon_id "ENSMUSE00001653165.1"; level 2; tag "Ensembl_canonical"; tag "GENCODE_Primary"; tag "TAGENE";
chr11	HAVANA	exon	57941530	57941602	0	-	.	gene_id "ENSMUSG00000135629.1"; transcript_id "ENSMUST00000331376.1"; gene_type "lncRNA"; gene_name "ENSMUSG00000135629"; transcript_type "lncRNA"; transcript_name "ENSMUST00000331376"; exon_number 2; exon_id "ENSMUSE00001653165.1"; level 2; tag "basic"; tag "TAGENE";
chr11	HAVANA	exon	57941530	57941622	0	-	.	gene_id "ENSMUSG00000135629.1"; transcript_id "ENSMUST00000331374.1"; gene_type "lncRNA"; gene_name "ENSMUSG00000135629"; transcript_type "lncRNA"; transcript_name "ENSMUST00000331374"; exon_number 2; exon_id "ENSMUSE00001653166.1"; level 2; tag "basic"; tag "TAGENE";
chr11	HAVANA	exon	57941530	57941622	0	-	.	gene_id "ENSMUSG00000135629.1"; transcript_id "ENSMUST00000331375.1"; gene_type "lncRNA"; gene_name "ENSMUSG00000135629"; transcript_type "lncRNA"; transcript_name "ENSMUST00000331375"; exon_number 2; exon_id "ENSMUSE00001653166.1"; level 2; tag "TAGENE";
chr11	HAVANA	exon	57941998	57942040	0	-	.	gene_id "ENSMUSG00000135629.1"; transcript_id "ENSMUST00000331374.1"; gene_type "lncRNA"; gene_name "ENSMUSG00000135629"; transcript_type "lncRNA"; transcript_name "ENSMUST00000331374"; exon_number 1; exon_id "ENSMUSE00001653163.1"; level 2; tag "basic"; tag "TAGENE";
chr11	HAVANA	exon	57941998	57942072	0	-	.	gene_id "ENSMUSG00000135629.1"; transcript_id "ENSMUST00000331376.1"; gene_type "lncRNA"; gene_name "ENSMUSG00000135629"; transcript_type "lncRNA"; transcript_name "ENSMUST00000331376"; exon_number 1; exon_id "ENSMUSE00001653157.1"; level 2; tag "basic"; tag "TAGENE";
chr11	HAVANA	exon	57941998	57942076	0	-	.	gene_id "ENSMUSG00000135629.1"; transcript_id "ENSMUST00000331375.1"; gene_type "lncRNA"; gene_name "ENSMUSG00000135629"; transcript_type "lncRNA"; transcript_name "ENSMUST00000331375"; exon_number 1; exon_id "ENSMUSE00001653161.1"; level 2; tag "TAGENE";
chr11	HAVANA	exon	57942021	57942081	0	-	.	gene_id "ENSMUSG00000135629.1"; transcript_id "ENSMUST00000331373.1"; gene_type "lncRNA"; gene_name "ENSMUSG00000135629"; transcript_type "lncRNA"; transcript_name "ENSMUST00000331373"; exon_number 1; exon_id "ENSMUSE00001653164.1"; level 2; tag "Ensembl_canonical"; tag "GENCODE_Primary"; tag "TAGENE";
chr11	HAVANA	UTR	57954378	57954639	0	-	.	gene_id "ENSMUSG00000086962.5"; transcript_id "ENSMUST00000218429.2"; gene_type "protein_coding"; gene_name "Faxdc2"; transcript_type "protein_coding"; transcript_name "Faxdc2-202"; exon_number 9; exon_id "ENSMUSE00001411070.2"; level 2; protein_id "ENSMUSP00000151952.2"; transcript_support_level "5"; mgi_id "MGI:3651124"; tag "RNA_Seq_supported_only"; tag "basic"; tag "appris_alternative_2"; havana_gene "OTTMUSG00000005719.1"; havana_transcript "OTTMUST00000012715.1";
chr11	HAVANA	exon	57954378	57954802	0	-	.	gene_id "ENSMUSG00000086962.5"; transcript_id "ENSMUST00000218429.2"; gene_type "protein_coding"; gene_name "Faxdc2"; transcript_type "protein_coding"; transcript_name "Faxdc2-202"; exon_number 9; exon_id "ENSMUSE00001411070.2"; level 2; protein_id "ENSMUSP00000151952.2"; transcript_support_level "5"; mgi_id "MGI:3651124"; tag "RNA_Seq_supported_only"; tag "basic"; tag "appris_alternative_2"; havana_gene "OTTMUSG00000005719.1"; havana_transcript "OTTMUST00000012715.1";
chr11	HAVANA	gene	57954378	57983960	0	-	.	gene_id "ENSMUSG00000086962.5"; gene_type "protein_coding"; gene_name "Faxdc2"; level 2; mgi_id "MGI:3651124"; havana_gene "OTTMUSG00000005719.1";
chr11	HAVANA	transcript	57954378	57983960	0	-	.	gene_id "ENSMUSG00000086962.5"; transcript_id "ENSMUST00000218429.2"; gene_type "protein_coding"; gene_name "Faxdc2"; transcript_type "protein_coding"; transcript_name "Faxdc2-202"; level 2; protein_id "ENSMUSP00000151952.2"; transcript_support_level "5"; mgi_id "MGI:3651124"; tag "RNA_Seq_supported_only"; tag "basic"; tag "appris_alternative_2"; havana_gene "OTTMUSG00000005719.1"; havana_transcript "OTTMUST00000012715.1";
chr11	HAVANA	UTR	57954607	57954639	0	-	.	gene_id "ENSMUSG00000086962.5"; transcript_id "ENSMUST00000219877.2"; gene_type "protein_coding"; gene_name "Faxdc2"; transcript_type "protein_coding"; transcript_name "Faxdc2-203"; exon_number 9; exon_id "ENSMUSE00001405964.2"; level 2; protein_id "ENSMUSP00000151997.2"; transcript_support_level "5"; mgi_id "MGI:3651124"; tag "not_organism_supported"; tag "RNA_Seq_supported_partial"; tag "basic"; tag "Ensembl_canonical"; tag "GENCODE_Primary"; tag "appris_principal_2"; havana_gene "OTTMUSG00000005719.1"; havana_transcript "OTTMUST00000158188.1";
chr11	HAVANA	exon	57954607	57954802	0	-	.	gene_id "ENSMUSG00000086962.5"; transcript_id "ENSMUST00000219877.2"; gene_type "protein_coding"; gene_name "Faxdc2"; transcript_type "protein_coding"; transcript_name "Faxdc2-203"; exon_number 9; exon_id "ENSMUSE00001405964.2"; level 2; protein_id "ENSMUSP00000151997.2"; transcript_support_level "5"; mgi_id "MGI:3651124"; tag "not_organism_supported"; tag "RNA_Seq_supported_partial"; tag "basic"; tag "Ensembl_canonical"; tag "GENCODE_Primary"; tag "appris_principal_2"; havana_gene "OTTMUSG00000005719.1"; havana_transcript "OTTMUST00000158188.1";
chr11	ENSEMBL_gcm37	exon	57954607	57954802	0.00911952902344708	-	.	gene_id "ENSMUSG00000086962.5"; transcript_id "ENSMUSG00000086962.5_tx_5"; exon_id "chr11_57954607_57954802_-"; exonnum "13"; txlen "1481";
chr11	HAVANA	transcript	57954607	57983960	0	-	.	gene_id "ENSMUSG00000086962.5"; transcript_id "ENSMUST00000219877.2"; gene_type "protein_coding"; gene_name "Faxdc2"; transcript_type "protein_coding"; transcript_name "Faxdc2-203"; level 2; protein_id "ENSMUSP00000151997.2"; transcript_support_level "5"; mgi_id "MGI:3651124"; tag "not_organism_supported"; tag "RNA_Seq_supported_partial"; tag "basic"; tag "Ensembl_canonical"; tag "GENCODE_Primary"; tag "appris_principal_2"; havana_gene "OTTMUSG00000005719.1"; havana_transcript "OTTMUST00000158188.1";
chr11	HAVANA	stop_codon	57954637	57954639	0	-	0	gene_id "ENSMUSG00000086962.5"; transcript_id "ENSMUST00000218429.2"; gene_type "protein_coding"; gene_name "Faxdc2"; transcript_type "protein_coding"; transcript_name "Faxdc2-202"; exon_number 9; exon_id "ENSMUSE00001411070.2"; level 2; protein_id "ENSMUSP00000151952.2"; transcript_support_level "5"; mgi_id "MGI:3651124"; tag "RNA_Seq_supported_only"; tag "basic"; tag "appris_alternative_2"; havana_gene "OTTMUSG00000005719.1"; havana_transcript "OTTMUST00000012715.1";
chr11	HAVANA	stop_codon	57954637	57954639	0	-	0	gene_id "ENSMUSG00000086962.5"; transcript_id "ENSMUST00000219877.2"; gene_type "protein_coding"; gene_name "Faxdc2"; transcript_type "protein_coding"; transcript_name "Faxdc2-203"; exon_number 9; exon_id "ENSMUSE00001405964.2"; level 2; protein_id "ENSMUSP00000151997.2"; transcript_support_level "5"; mgi_id "MGI:3651124"; tag "not_organism_supported"; tag "RNA_Seq_supported_partial"; tag "basic"; tag "Ensembl_canonical"; tag "GENCODE_Primary"; tag "appris_principal_2"; havana_gene "OTTMUSG00000005719.1"; havana_transcript "OTTMUST00000158188.1";
chr11	HAVANA	CDS	57954640	57954802	0	-	1	gene_id "ENSMUSG00000086962.5"; transcript_id "ENSMUST00000218429.2"; gene_type "protein_coding"; gene_name "Faxdc2"; transcript_type "protein_coding"; transcript_name "Faxdc2-202"; exon_number 9; exon_id "ENSMUSE00001411070.2"; level 2; protein_id "ENSMUSP00000151952.2"; transcript_support_level "5"; mgi_id "MGI:3651124"; tag "RNA_Seq_supported_only"; tag "basic"; tag "appris_alternative_2"; havana_gene "OTTMUSG00000005719.1"; havana_transcript "OTTMUST00000012715.1";
chr11	HAVANA	CDS	57954640	57954802	0	-	1	gene_id "ENSMUSG00000086962.5"; transcript_id "ENSMUST00000219877.2"; gene_type "protein_coding"; gene_name "Faxdc2"; transcript_type "protein_coding"; transcript_name "Faxdc2-203"; exon_number 9; exon_id "ENSMUSE00001405964.2"; level 2; protein_id "ENSMUSP00000151997.2"; transcript_support_level "5"; mgi_id "MGI:3651124"; tag "not_organism_supported"; tag "RNA_Seq_supported_partial"; tag "basic"; tag "Ensembl_canonical"; tag "GENCODE_Primary"; tag "appris_principal_2"; havana_gene "OTTMUSG00000005719.1"; havana_transcript "OTTMUST00000158188.1";
chr11	ENSEMBL	exon	57954649	57954802	0	-	.	gene_id "ENSMUSG00000086962.5"; transcript_id "ENSMUST00000137124.3"; gene_type "protein_coding"; gene_name "Faxdc2"; transcript_type "protein_coding"; transcript_name "Faxdc2-201"; exon_number 7; exon_id "ENSMUSE00000754731.3"; level 3; protein_id "ENSMUSP00000151429.2"; transcript_support_level "5"; mgi_id "MGI:3651124"; tag "basic"; havana_gene "OTTMUSG00000005719.1";
chr11	ENSEMBL	CDS	57954649	57954802	0	-	1	gene_id "ENSMUSG00000086962.5"; transcript_id "ENSMUST00000137124.3"; gene_type "protein_coding"; gene_name "Faxdc2"; transcript_type "protein_coding"; transcript_name "Faxdc2-201"; exon_number 7; exon_id "ENSMUSE00000754731.3"; level 3; protein_id "ENSMUSP00000151429.2"; transcript_support_level "5"; mgi_id "MGI:3651124"; tag "basic"; havana_gene "OTTMUSG00000005719.1";
chr11	ENSEMBL	transcript	57954649	57963742	0	-	.	gene_id "ENSMUSG00000086962.5"; transcript_id "ENSMUST00000137124.3"; gene_type "protein_coding"; gene_name "Faxdc2"; transcript_type "protein_coding"; transcript_name "Faxdc2-201"; level 3; protein_id "ENSMUSP00000151429.2"; transcript_support_level "5"; mgi_id "MGI:3651124"; tag "basic"; havana_gene "OTTMUSG00000005719.1";
chr11	HAVANA	exon	57956422	57956588	0	-	.	gene_id "ENSMUSG00000086962.5"; transcript_id "ENSMUST00000218429.2"; gene_type "protein_coding"; gene_name "Faxdc2"; transcript_type "protein_coding"; transcript_name "Faxdc2-202"; exon_number 8; exon_id "ENSMUSE00000795459.2"; level 2; protein_id "ENSMUSP00000151952.2"; transcript_support_level "5"; mgi_id "MGI:3651124"; tag "RNA_Seq_supported_only"; tag "basic"; tag "appris_alternative_2"; havana_gene "OTTMUSG00000005719.1"; havana_transcript "OTTMUST00000012715.1";
chr11	HAVANA	CDS	57956422	57956588	0	-	0	gene_id "ENSMUSG00000086962.5"; transcript_id "ENSMUST00000218429.2"; gene_type "protein_coding"; gene_name "Faxdc2"; transcript_type "protein_coding"; transcript_name "Faxdc2-202"; exon_number 8; exon_id "ENSMUSE00000795459.2"; level 2; protein_id "ENSMUSP00000151952.2"; transcript_support_level "5"; mgi_id "MGI:3651124"; tag "RNA_Seq_supported_only"; tag "basic"; tag "appris_alternative_2"; havana_gene "OTTMUSG00000005719.1"; havana_transcript "OTTMUST00000012715.1";
chr11	HAVANA	exon	57956422	57956588	0	-	.	gene_id "ENSMUSG00000086962.5"; transcript_id "ENSMUST00000219877.2"; gene_type "protein_coding"; gene_name "Faxdc2"; transcript_type "protein_coding"; transcript_name "Faxdc2-203"; exon_number 8; exon_id "ENSMUSE00000795459.2"; level 2; protein_id "ENSMUSP00000151997.2"; transcript_support_level "5"; mgi_id "MGI:3651124"; tag "not_organism_supported"; tag "RNA_Seq_supported_partial"; tag "basic"; tag "Ensembl_canonical"; tag "GENCODE_Primary"; tag "appris_principal_2"; havana_gene "OTTMUSG00000005719.1"; havana_transcript "OTTMUST00000158188.1";
chr11	HAVANA	CDS	57956422	57956588	0	-	0	gene_id "ENSMUSG00000086962.5"; transcript_id "ENSMUST00000219877.2"; gene_type "protein_coding"; gene_name "Faxdc2"; transcript_type "protein_coding"; transcript_name "Faxdc2-203"; exon_number 8; exon_id "ENSMUSE00000795459.2"; level 2; protein_id "ENSMUSP00000151997.2"; transcript_support_level "5"; mgi_id "MGI:3651124"; tag "not_organism_supported"; tag "RNA_Seq_supported_partial"; tag "basic"; tag "Ensembl_canonical"; tag "GENCODE_Primary"; tag "appris_principal_2"; havana_gene "OTTMUSG00000005719.1"; havana_transcript "OTTMUST00000158188.1";
chr11	ENSEMBL	exon	57956422	57956588	0	-	.	gene_id "ENSMUSG00000086962.5"; transcript_id "ENSMUST00000137124.3"; gene_type "protein_coding"; gene_name "Faxdc2"; transcript_type "protein_coding"; transcript_name "Faxdc2-201"; exon_number 6; exon_id "ENSMUSE00000795459.2"; level 3; protein_id "ENSMUSP00000151429.2"; transcript_support_level "5"; mgi_id "MGI:3651124"; tag "basic"; havana_gene "OTTMUSG00000005719.1";
chr11	ENSEMBL	CDS	57956422	57956588	0	-	0	gene_id "ENSMUSG00000086962.5"; transcript_id "ENSMUST00000137124.3"; gene_type "protein_coding"; gene_name "Faxdc2"; transcript_type "protein_coding"; transcript_name "Faxdc2-201"; exon_number 6; exon_id "ENSMUSE00000795459.2"; level 3; protein_id "ENSMUSP00000151429.2"; transcript_support_level "5"; mgi_id "MGI:3651124"; tag "basic"; havana_gene "OTTMUSG00000005719.1";
chr11	ENSEMBL_gcm37	exon	57956422	57956588	0.00911952902344708	-	.	gene_id "ENSMUSG00000086962.5"; transcript_id "ENSMUSG00000086962.5_tx_5"; exon_id "chr11_57956422_57956588_-"; exonnum "12"; txlen "1481";
chr11	HAVANA	exon	57956872	57956977	0	-	.	gene_id "ENSMUSG00000086962.5"; transcript_id "ENSMUST00000218429.2"; gene_type "protein_coding"; gene_name "Faxdc2"; transcript_type "protein_coding"; transcript_name "Faxdc2-202"; exon_number 7; exon_id "ENSMUSE00000746012.2"; level 2; protein_id "ENSMUSP00000151952.2"; transcript_support_level "5"; mgi_id "MGI:3651124"; tag "RNA_Seq_supported_only"; tag "basic"; tag "appris_alternative_2"; havana_gene "OTTMUSG00000005719.1"; havana_transcript "OTTMUST00000012715.1";
chr11	HAVANA	CDS	57956872	57956977	0	-	1	gene_id "ENSMUSG00000086962.5"; transcript_id "ENSMUST00000218429.2"; gene_type "protein_coding"; gene_name "Faxdc2"; transcript_type "protein_coding"; transcript_name "Faxdc2-202"; exon_number 7; exon_id "ENSMUSE00000746012.2"; level 2; protein_id "ENSMUSP00000151952.2"; transcript_support_level "5"; mgi_id "MGI:3651124"; tag "RNA_Seq_supported_only"; tag "basic"; tag "appris_alternative_2"; havana_gene "OTTMUSG00000005719.1"; havana_transcript "OTTMUST00000012715.1";
chr11	HAVANA	exon	57956872	57956977	0	-	.	gene_id "ENSMUSG00000086962.5"; transcript_id "ENSMUST00000219877.2"; gene_type "protein_coding"; gene_name "Faxdc2"; transcript_type "protein_coding"; transcript_name "Faxdc2-203"; exon_number 7; exon_id "ENSMUSE00000746012.2"; level 2; protein_id "ENSMUSP00000151997.2"; transcript_support_level "5"; mgi_id "MGI:3651124"; tag "not_organism_supported"; tag "RNA_Seq_supported_partial"; tag "basic"; tag "Ensembl_canonical"; tag "GENCODE_Primary"; tag "appris_principal_2"; havana_gene "OTTMUSG00000005719.1"; havana_transcript "OTTMUST00000158188.1";
chr11	HAVANA	CDS	57956872	57956977	0	-	1	gene_id "ENSMUSG00000086962.5"; transcript_id "ENSMUST00000219877.2"; gene_type "protein_coding"; gene_name "Faxdc2"; transcript_type "protein_coding"; transcript_name "Faxdc2-203"; exon_number 7; exon_id "ENSMUSE00000746012.2"; level 2; protein_id "ENSMUSP00000151997.2"; transcript_support_level "5"; mgi_id "MGI:3651124"; tag "not_organism_supported"; tag "RNA_Seq_supported_partial"; tag "basic"; tag "Ensembl_canonical"; tag "GENCODE_Primary"; tag "appris_principal_2"; havana_gene "OTTMUSG00000005719.1"; havana_transcript "OTTMUST00000158188.1";
chr11	ENSEMBL	exon	57956872	57956977	0	-	.	gene_id "ENSMUSG00000086962.5"; transcript_id "ENSMUST00000137124.3"; gene_type "protein_coding"; gene_name "Faxdc2"; transcript_type "protein_coding"; transcript_name "Faxdc2-201"; exon_number 5; exon_id "ENSMUSE00000746012.2"; level 3; protein_id "ENSMUSP00000151429.2"; transcript_support_level "5"; mgi_id "MGI:3651124"; tag "basic"; havana_gene "OTTMUSG00000005719.1";
chr11	ENSEMBL	CDS	57956872	57956977	0	-	1	gene_id "ENSMUSG00000086962.5"; transcript_id "ENSMUST00000137124.3"; gene_type "protein_coding"; gene_name "Faxdc2"; transcript_type "protein_coding"; transcript_name "Faxdc2-201"; exon_number 5; exon_id "ENSMUSE00000746012.2"; level 3; protein_id "ENSMUSP00000151429.2"; transcript_support_level "5"; mgi_id "MGI:3651124"; tag "basic"; havana_gene "OTTMUSG00000005719.1";
chr11	ENSEMBL_gcm37	exon	57956872	57956977	0.00911952902344708	-	.	gene_id "ENSMUSG00000086962.5"; transcript_id "ENSMUSG00000086962.5_tx_5"; exon_id "chr11_57956872_57956977_-"; exonnum "11"; txlen "1481";
chr11	HAVANA	exon	57957382	57957587	0	-	.	gene_id "ENSMUSG00000086962.5"; transcript_id "ENSMUST00000218429.2"; gene_type "protein_coding"; gene_name "Faxdc2"; transcript_type "protein_coding"; transcript_name "Faxdc2-202"; exon_number 6; exon_id "ENSMUSE00000726236.2"; level 2; protein_id "ENSMUSP00000151952.2"; transcript_support_level "5"; mgi_id "MGI:3651124"; tag "RNA_Seq_supported_only"; tag "basic"; tag "appris_alternative_2"; havana_gene "OTTMUSG00000005719.1"; havana_transcript "OTTMUST00000012715.1";
chr11	HAVANA	CDS	57957382	57957587	0	-	0	gene_id "ENSMUSG00000086962.5"; transcript_id "ENSMUST00000218429.2"; gene_type "protein_coding"; gene_name "Faxdc2"; transcript_type "protein_coding"; transcript_name "Faxdc2-202"; exon_number 6; exon_id "ENSMUSE00000726236.2"; level 2; protein_id "ENSMUSP00000151952.2"; transcript_support_level "5"; mgi_id "MGI:3651124"; tag "RNA_Seq_supported_only"; tag "basic"; tag "appris_alternative_2"; havana_gene "OTTMUSG00000005719.1"; havana_transcript "OTTMUST00000012715.1";
chr11	HAVANA	exon	57957382	57957587	0	-	.	gene_id "ENSMUSG00000086962.5"; transcript_id "ENSMUST00000219877.2"; gene_type "protein_coding"; gene_name "Faxdc2"; transcript_type "protein_coding"; transcript_name "Faxdc2-203"; exon_number 6; exon_id "ENSMUSE00000726236.2"; level 2; protein_id "ENSMUSP00000151997.2"; transcript_support_level "5"; mgi_id "MGI:3651124"; tag "not_organism_supported"; tag "RNA_Seq_supported_partial"; tag "basic"; tag "Ensembl_canonical"; tag "GENCODE_Primary"; tag "appris_principal_2"; havana_gene "OTTMUSG00000005719.1"; havana_transcript "OTTMUST00000158188.1";
chr11	HAVANA	CDS	57957382	57957587	0	-	0	gene_id "ENSMUSG00000086962.5"; transcript_id "ENSMUST00000219877.2"; gene_type "protein_coding"; gene_name "Faxdc2"; transcript_type "protein_coding"; transcript_name "Faxdc2-203"; exon_number 6; exon_id "ENSMUSE00000726236.2"; level 2; protein_id "ENSMUSP00000151997.2"; transcript_support_level "5"; mgi_id "MGI:3651124"; tag "not_organism_supported"; tag "RNA_Seq_supported_partial"; tag "basic"; tag "Ensembl_canonical"; tag "GENCODE_Primary"; tag "appris_principal_2"; havana_gene "OTTMUSG00000005719.1"; havana_transcript "OTTMUST00000158188.1";
chr11	ENSEMBL	exon	57957382	57957587	0	-	.	gene_id "ENSMUSG00000086962.5"; transcript_id "ENSMUST00000137124.3"; gene_type "protein_coding"; gene_name "Faxdc2"; transcript_type "protein_coding"; transcript_name "Faxdc2-201"; exon_number 4; exon_id "ENSMUSE00000726236.2"; level 3; protein_id "ENSMUSP00000151429.2"; transcript_support_level "5"; mgi_id "MGI:3651124"; tag "basic"; havana_gene "OTTMUSG00000005719.1";
chr11	ENSEMBL	CDS	57957382	57957587	0	-	0	gene_id "ENSMUSG00000086962.5"; transcript_id "ENSMUST00000137124.3"; gene_type "protein_coding"; gene_name "Faxdc2"; transcript_type "protein_coding"; transcript_name "Faxdc2-201"; exon_number 4; exon_id "ENSMUSE00000726236.2"; level 3; protein_id "ENSMUSP00000151429.2"; transcript_support_level "5"; mgi_id "MGI:3651124"; tag "basic"; havana_gene "OTTMUSG00000005719.1";
chr11	ENSEMBL_gcm37	exon	57957382	57957587	0.00911952902344708	-	.	gene_id "ENSMUSG00000086962.5"; transcript_id "ENSMUSG00000086962.5_tx_5"; exon_id "chr11_57957382_57957587_-"; exonnum "10"; txlen "1481";
chr11	HAVANA	exon	57961175	57961296	0	-	.	gene_id "ENSMUSG00000086962.5"; transcript_id "ENSMUST00000218429.2"; gene_type "protein_coding"; gene_name "Faxdc2"; transcript_type "protein_coding"; transcript_name "Faxdc2-202"; exon_number 5; exon_id "ENSMUSE00000758666.2"; level 2; protein_id "ENSMUSP00000151952.2"; transcript_support_level "5"; mgi_id "MGI:3651124"; tag "RNA_Seq_supported_only"; tag "basic"; tag "appris_alternative_2"; havana_gene "OTTMUSG00000005719.1"; havana_transcript "OTTMUST00000012715.1";
chr11	HAVANA	CDS	57961175	57961296	0	-	2	gene_id "ENSMUSG00000086962.5"; transcript_id "ENSMUST00000218429.2"; gene_type "protein_coding"; gene_name "Faxdc2"; transcript_type "protein_coding"; transcript_name "Faxdc2-202"; exon_number 5; exon_id "ENSMUSE00000758666.2"; level 2; protein_id "ENSMUSP00000151952.2"; transcript_support_level "5"; mgi_id "MGI:3651124"; tag "RNA_Seq_supported_only"; tag "basic"; tag "appris_alternative_2"; havana_gene "OTTMUSG00000005719.1"; havana_transcript "OTTMUST00000012715.1";
chr11	HAVANA	exon	57961175	57961296	0	-	.	gene_id "ENSMUSG00000086962.5"; transcript_id "ENSMUST00000219877.2"; gene_type "protein_coding"; gene_name "Faxdc2"; transcript_type "protein_coding"; transcript_name "Faxdc2-203"; exon_number 5; exon_id "ENSMUSE00000758666.2"; level 2; protein_id "ENSMUSP00000151997.2"; transcript_support_level "5"; mgi_id "MGI:3651124"; tag "not_organism_supported"; tag "RNA_Seq_supported_partial"; tag "basic"; tag "Ensembl_canonical"; tag "GENCODE_Primary"; tag "appris_principal_2"; havana_gene "OTTMUSG00000005719.1"; havana_transcript "OTTMUST00000158188.1";
chr11	HAVANA	CDS	57961175	57961296	0	-	2	gene_id "ENSMUSG00000086962.5"; transcript_id "ENSMUST00000219877.2"; gene_type "protein_coding"; gene_name "Faxdc2"; transcript_type "protein_coding"; transcript_name "Faxdc2-203"; exon_number 5; exon_id "ENSMUSE00000758666.2"; level 2; protein_id "ENSMUSP00000151997.2"; transcript_support_level "5"; mgi_id "MGI:3651124"; tag "not_organism_supported"; tag "RNA_Seq_supported_partial"; tag "basic"; tag "Ensembl_canonical"; tag "GENCODE_Primary"; tag "appris_principal_2"; havana_gene "OTTMUSG00000005719.1"; havana_transcript "OTTMUST00000158188.1";
chr11	ENSEMBL	exon	57961175	57961296	0	-	.	gene_id "ENSMUSG00000086962.5"; transcript_id "ENSMUST00000137124.3"; gene_type "protein_coding"; gene_name "Faxdc2"; transcript_type "protein_coding"; transcript_name "Faxdc2-201"; exon_number 3; exon_id "ENSMUSE00000758666.2"; level 3; protein_id "ENSMUSP00000151429.2"; transcript_support_level "5"; mgi_id "MGI:3651124"; tag "basic"; havana_gene "OTTMUSG00000005719.1";
chr11	ENSEMBL	CDS	57961175	57961296	0	-	2	gene_id "ENSMUSG00000086962.5"; transcript_id "ENSMUST00000137124.3"; gene_type "protein_coding"; gene_name "Faxdc2"; transcript_type "protein_coding"; transcript_name "Faxdc2-201"; exon_number 3; exon_id "ENSMUSE00000758666.2"; level 3; protein_id "ENSMUSP00000151429.2"; transcript_support_level "5"; mgi_id "MGI:3651124"; tag "basic"; havana_gene "OTTMUSG00000005719.1";
chr11	ENSEMBL_gcm37	exon	57961175	57961296	0.00911952902344708	-	.	gene_id "ENSMUSG00000086962.5"; transcript_id "ENSMUSG00000086962.5_tx_5"; exon_id "chr11_57961175_57961296_-"; exonnum "9"; txlen "1481";
chr11	HAVANA	exon	57963292	57963395	0	-	.	gene_id "ENSMUSG00000086962.5"; transcript_id "ENSMUST00000219877.2"; gene_type "protein_coding"; gene_name "Faxdc2"; transcript_type "protein_coding"; transcript_name "Faxdc2-203"; exon_number 4; exon_id "ENSMUSE00000841855.2"; level 2; protein_id "ENSMUSP00000151997.2"; transcript_support_level "5"; mgi_id "MGI:3651124"; tag "not_organism_supported"; tag "RNA_Seq_supported_partial"; tag "basic"; tag "Ensembl_canonical"; tag "GENCODE_Primary"; tag "appris_principal_2"; havana_gene "OTTMUSG00000005719.1"; havana_transcript "OTTMUST00000158188.1";
chr11	HAVANA	CDS	57963292	57963395	0	-	1	gene_id "ENSMUSG00000086962.5"; transcript_id "ENSMUST00000219877.2"; gene_type "protein_coding"; gene_name "Faxdc2"; transcript_type "protein_coding"; transcript_name "Faxdc2-203"; exon_number 4; exon_id "ENSMUSE00000841855.2"; level 2; protein_id "ENSMUSP00000151997.2"; transcript_support_level "5"; mgi_id "MGI:3651124"; tag "not_organism_supported"; tag "RNA_Seq_supported_partial"; tag "basic"; tag "Ensembl_canonical"; tag "GENCODE_Primary"; tag "appris_principal_2"; havana_gene "OTTMUSG00000005719.1"; havana_transcript "OTTMUST00000158188.1";
chr11	ENSEMBL	exon	57963292	57963395	0	-	.	gene_id "ENSMUSG00000086962.5"; transcript_id "ENSMUST00000137124.3"; gene_type "protein_coding"; gene_name "Faxdc2"; transcript_type "protein_coding"; transcript_name "Faxdc2-201"; exon_number 2; exon_id "ENSMUSE00000841855.2"; level 3; protein_id "ENSMUSP00000151429.2"; transcript_support_level "5"; mgi_id "MGI:3651124"; tag "basic"; havana_gene "OTTMUSG00000005719.1";
chr11	ENSEMBL	CDS	57963292	57963395	0	-	1	gene_id "ENSMUSG00000086962.5"; transcript_id "ENSMUST00000137124.3"; gene_type "protein_coding"; gene_name "Faxdc2"; transcript_type "protein_coding"; transcript_name "Faxdc2-201"; exon_number 2; exon_id "ENSMUSE00000841855.2"; level 3; protein_id "ENSMUSP00000151429.2"; transcript_support_level "5"; mgi_id "MGI:3651124"; tag "basic"; havana_gene "OTTMUSG00000005719.1";
chr11	ENSEMBL_gcm37	exon	57963292	57963395	0.00911952902344708	-	.	gene_id "ENSMUSG00000086962.5"; transcript_id "ENSMUSG00000086962.5_tx_5"; exon_id "chr11_57963292_57963395_-"; exonnum "8"; txlen "1481";
chr11	HAVANA	CDS	57963292	57963412	0	-	0	gene_id "ENSMUSG00000086962.5"; transcript_id "ENSMUST00000218429.2"; gene_type "protein_coding"; gene_name "Faxdc2"; transcript_type "protein_coding"; transcript_name "Faxdc2-202"; exon_number 4; exon_id "ENSMUSE00001411309.2"; level 2; protein_id "ENSMUSP00000151952.2"; transcript_support_level "5"; mgi_id "MGI:3651124"; tag "RNA_Seq_supported_only"; tag "basic"; tag "appris_alternative_2"; havana_gene "OTTMUSG00000005719.1"; havana_transcript "OTTMUST00000012715.1";
chr11	HAVANA	exon	57963292	57963420	0	-	.	gene_id "ENSMUSG00000086962.5"; transcript_id "ENSMUST00000218429.2"; gene_type "protein_coding"; gene_name "Faxdc2"; transcript_type "protein_coding"; transcript_name "Faxdc2-202"; exon_number 4; exon_id "ENSMUSE00001411309.2"; level 2; protein_id "ENSMUSP00000151952.2"; transcript_support_level "5"; mgi_id "MGI:3651124"; tag "RNA_Seq_supported_only"; tag "basic"; tag "appris_alternative_2"; havana_gene "OTTMUSG00000005719.1"; havana_transcript "OTTMUST00000012715.1";
chr11	HAVANA	start_codon	57963410	57963412	0	-	0	gene_id "ENSMUSG00000086962.5"; transcript_id "ENSMUST00000218429.2"; gene_type "protein_coding"; gene_name "Faxdc2"; transcript_type "protein_coding"; transcript_name "Faxdc2-202"; exon_number 4; exon_id "ENSMUSE00001411309.2"; level 2; protein_id "ENSMUSP00000151952.2"; transcript_support_level "5"; mgi_id "MGI:3651124"; tag "RNA_Seq_supported_only"; tag "basic"; tag "appris_alternative_2"; havana_gene "OTTMUSG00000005719.1"; havana_transcript "OTTMUST00000012715.1";
chr11	HAVANA	UTR	57963413	57963420	0	-	.	gene_id "ENSMUSG00000086962.5"; transcript_id "ENSMUST00000218429.2"; gene_type "protein_coding"; gene_name "Faxdc2"; transcript_type "protein_coding"; transcript_name "Faxdc2-202"; exon_number 4; exon_id "ENSMUSE00001411309.2"; level 2; protein_id "ENSMUSP00000151952.2"; transcript_support_level "5"; mgi_id "MGI:3651124"; tag "RNA_Seq_supported_only"; tag "basic"; tag "appris_alternative_2"; havana_gene "OTTMUSG00000005719.1"; havana_transcript "OTTMUST00000012715.1";
chr11	HAVANA	CDS	57963669	57963739	0	-	0	gene_id "ENSMUSG00000086962.5"; transcript_id "ENSMUST00000219877.2"; gene_type "protein_coding"; gene_name "Faxdc2"; transcript_type "protein_coding"; transcript_name "Faxdc2-203"; exon_number 3; exon_id "ENSMUSE00000832736.3"; level 2; protein_id "ENSMUSP00000151997.2"; transcript_support_level "5"; mgi_id "MGI:3651124"; tag "not_organism_supported"; tag "RNA_Seq_supported_partial"; tag "basic"; tag "Ensembl_canonical"; tag "GENCODE_Primary"; tag "appris_principal_2"; havana_gene "OTTMUSG00000005719.1"; havana_transcript "OTTMUST00000158188.1";
chr11	ENSEMBL	exon	57963669	57963742	0	-	.	gene_id "ENSMUSG00000086962.5"; transcript_id "ENSMUST00000137124.3"; gene_type "protein_coding"; gene_name "Faxdc2"; transcript_type "protein_coding"; transcript_name "Faxdc2-201"; exon_number 1; exon_id "ENSMUSE00001411151.2"; level 3; protein_id "ENSMUSP00000151429.2"; transcript_support_level "5"; mgi_id "MGI:3651124"; tag "basic"; havana_gene "OTTMUSG00000005719.1";
chr11	ENSEMBL	CDS	57963669	57963742	0	-	0	gene_id "ENSMUSG00000086962.5"; transcript_id "ENSMUST00000137124.3"; gene_type "protein_coding"; gene_name "Faxdc2"; transcript_type "protein_coding"; transcript_name "Faxdc2-201"; exon_number 1; exon_id "ENSMUSE00001411151.2"; level 3; protein_id "ENSMUSP00000151429.2"; transcript_support_level "5"; mgi_id "MGI:3651124"; tag "basic"; havana_gene "OTTMUSG00000005719.1";
chr11	HAVANA	exon	57963669	57963769	0	-	.	gene_id "ENSMUSG00000086962.5"; transcript_id "ENSMUST00000219877.2"; gene_type "protein_coding"; gene_name "Faxdc2"; transcript_type "protein_coding"; transcript_name "Faxdc2-203"; exon_number 3; exon_id "ENSMUSE00000832736.3"; level 2; protein_id "ENSMUSP00000151997.2"; transcript_support_level "5"; mgi_id "MGI:3651124"; tag "not_organism_supported"; tag "RNA_Seq_supported_partial"; tag "basic"; tag "Ensembl_canonical"; tag "GENCODE_Primary"; tag "appris_principal_2"; havana_gene "OTTMUSG00000005719.1"; havana_transcript "OTTMUST00000158188.1";
chr11	ENSEMBL_gcm37	exon	57963669	57963769	0.00911952902344708	-	.	gene_id "ENSMUSG00000086962.5"; transcript_id "ENSMUSG00000086962.5_tx_5"; exon_id "chr11_57963669_57963769_-"; exonnum "7"; txlen "1481";
chr11	HAVANA	exon	57963669	57963817	0	-	.	gene_id "ENSMUSG00000086962.5"; transcript_id "ENSMUST00000218429.2"; gene_type "protein_coding"; gene_name "Faxdc2"; transcript_type "protein_coding"; transcript_name "Faxdc2-202"; exon_number 3; exon_id "ENSMUSE00001410936.2"; level 2; protein_id "ENSMUSP00000151952.2"; transcript_support_level "5"; mgi_id "MGI:3651124"; tag "RNA_Seq_supported_only"; tag "basic"; tag "appris_alternative_2"; havana_gene "OTTMUSG00000005719.1"; havana_transcript "OTTMUST00000012715.1";
chr11	HAVANA	UTR	57963669	57963817	0	-	.	gene_id "ENSMUSG00000086962.5"; transcript_id "ENSMUST00000218429.2"; gene_type "protein_coding"; gene_name "Faxdc2"; transcript_type "protein_coding"; transcript_name "Faxdc2-202"; exon_number 3; exon_id "ENSMUSE00001410936.2"; level 2; protein_id "ENSMUSP00000151952.2"; transcript_support_level "5"; mgi_id "MGI:3651124"; tag "RNA_Seq_supported_only"; tag "basic"; tag "appris_alternative_2"; havana_gene "OTTMUSG00000005719.1"; havana_transcript "OTTMUST00000012715.1";
chr11	HAVANA	start_codon	57963737	57963739	0	-	0	gene_id "ENSMUSG00000086962.5"; transcript_id "ENSMUST00000219877.2"; gene_type "protein_coding"; gene_name "Faxdc2"; transcript_type "protein_coding"; transcript_name "Faxdc2-203"; exon_number 3; exon_id "ENSMUSE00000832736.3"; level 2; protein_id "ENSMUSP00000151997.2"; transcript_support_level "5"; mgi_id "MGI:3651124"; tag "not_organism_supported"; tag "RNA_Seq_supported_partial"; tag "basic"; tag "Ensembl_canonical"; tag "GENCODE_Primary"; tag "appris_principal_2"; havana_gene "OTTMUSG00000005719.1"; havana_transcript "OTTMUST00000158188.1";
chr11	HAVANA	UTR	57963740	57963769	0	-	.	gene_id "ENSMUSG00000086962.5"; transcript_id "ENSMUST00000219877.2"; gene_type "protein_coding"; gene_name "Faxdc2"; transcript_type "protein_coding"; transcript_name "Faxdc2-203"; exon_number 3; exon_id "ENSMUSE00000832736.3"; level 2; protein_id "ENSMUSP00000151997.2"; transcript_support_level "5"; mgi_id "MGI:3651124"; tag "not_organism_supported"; tag "RNA_Seq_supported_partial"; tag "basic"; tag "Ensembl_canonical"; tag "GENCODE_Primary"; tag "appris_principal_2"; havana_gene "OTTMUSG00000005719.1"; havana_transcript "OTTMUST00000158188.1";
chr11	sragcm37_mid	exon	57964164	57964235	0.00911952902344708	-	.	gene_id "ENSMUSG00000086962.5"; transcript_id "ENSMUSG00000086962.5_tx_5"; exon_id "chr11_57964164_57964235_-"; exonnum "6"; txlen "1481";
chr11	sragcm37_mid	exon	57967324	57967464	0.00911952902344708	-	.	gene_id "ENSMUSG00000086962.5"; transcript_id "ENSMUSG00000086962.5_tx_5"; exon_id "chr11_57967324_57967464_-"; exonnum "5"; txlen "1481";
chr11	sragcm37_mid	exon	57967966	57968066	0.00911952902344708	-	.	gene_id "ENSMUSG00000086962.5"; transcript_id "ENSMUSG00000086962.5_tx_5"; exon_id "chr11_57967966_57968066_-"; exonnum "4"; txlen "1481";
chr11	sragcm37_mid	exon	57970820	57970912	0.00911952902344708	-	.	gene_id "ENSMUSG00000086962.5"; transcript_id "ENSMUSG00000086962.5_tx_5"; exon_id "chr11_57970820_57970912_-"; exonnum "3"; txlen "1481";
chr11	HAVANA	exon	57971751	57971773	0	-	.	gene_id "ENSMUSG00000086962.5"; transcript_id "ENSMUST00000218429.2"; gene_type "protein_coding"; gene_name "Faxdc2"; transcript_type "protein_coding"; transcript_name "Faxdc2-202"; exon_number 2; exon_id "ENSMUSE00001409664.2"; level 2; protein_id "ENSMUSP00000151952.2"; transcript_support_level "5"; mgi_id "MGI:3651124"; tag "RNA_Seq_supported_only"; tag "basic"; tag "appris_alternative_2"; havana_gene "OTTMUSG00000005719.1"; havana_transcript "OTTMUST00000012715.1";
chr11	HAVANA	UTR	57971751	57971773	0	-	.	gene_id "ENSMUSG00000086962.5"; transcript_id "ENSMUST00000218429.2"; gene_type "protein_coding"; gene_name "Faxdc2"; transcript_type "protein_coding"; transcript_name "Faxdc2-202"; exon_number 2; exon_id "ENSMUSE00001409664.2"; level 2; protein_id "ENSMUSP00000151952.2"; transcript_support_level "5"; mgi_id "MGI:3651124"; tag "RNA_Seq_supported_only"; tag "basic"; tag "appris_alternative_2"; havana_gene "OTTMUSG00000005719.1"; havana_transcript "OTTMUST00000012715.1";
chr11	HAVANA	exon	57971751	57971773	0	-	.	gene_id "ENSMUSG00000086962.5"; transcript_id "ENSMUST00000219877.2"; gene_type "protein_coding"; gene_name "Faxdc2"; transcript_type "protein_coding"; transcript_name "Faxdc2-203"; exon_number 2; exon_id "ENSMUSE00001409664.2"; level 2; protein_id "ENSMUSP00000151997.2"; transcript_support_level "5"; mgi_id "MGI:3651124"; tag "not_organism_supported"; tag "RNA_Seq_supported_partial"; tag "basic"; tag "Ensembl_canonical"; tag "GENCODE_Primary"; tag "appris_principal_2"; havana_gene "OTTMUSG00000005719.1"; havana_transcript "OTTMUST00000158188.1";
chr11	HAVANA	UTR	57971751	57971773	0	-	.	gene_id "ENSMUSG00000086962.5"; transcript_id "ENSMUST00000219877.2"; gene_type "protein_coding"; gene_name "Faxdc2"; transcript_type "protein_coding"; transcript_name "Faxdc2-203"; exon_number 2; exon_id "ENSMUSE00001409664.2"; level 2; protein_id "ENSMUSP00000151997.2"; transcript_support_level "5"; mgi_id "MGI:3651124"; tag "not_organism_supported"; tag "RNA_Seq_supported_partial"; tag "basic"; tag "Ensembl_canonical"; tag "GENCODE_Primary"; tag "appris_principal_2"; havana_gene "OTTMUSG00000005719.1"; havana_transcript "OTTMUST00000158188.1";
chr11	ENSEMBL_gcm37	exon	57971751	57971773	0.00911952902344708	-	.	gene_id "ENSMUSG00000086962.5"; transcript_id "ENSMUSG00000086962.5_tx_5"; exon_id "chr11_57971751_57971773_-"; exonnum "2"; txlen "1481";
chr11	HAVANA	exon	57983826	57983960	0	-	.	gene_id "ENSMUSG00000086962.5"; transcript_id "ENSMUST00000218429.2"; gene_type "protein_coding"; gene_name "Faxdc2"; transcript_type "protein_coding"; transcript_name "Faxdc2-202"; exon_number 1; exon_id "ENSMUSE00001410967.2"; level 2; protein_id "ENSMUSP00000151952.2"; transcript_support_level "5"; mgi_id "MGI:3651124"; tag "RNA_Seq_supported_only"; tag "basic"; tag "appris_alternative_2"; havana_gene "OTTMUSG00000005719.1"; havana_transcript "OTTMUST00000012715.1";
chr11	HAVANA	UTR	57983826	57983960	0	-	.	gene_id "ENSMUSG00000086962.5"; transcript_id "ENSMUST00000218429.2"; gene_type "protein_coding"; gene_name "Faxdc2"; transcript_type "protein_coding"; transcript_name "Faxdc2-202"; exon_number 1; exon_id "ENSMUSE00001410967.2"; level 2; protein_id "ENSMUSP00000151952.2"; transcript_support_level "5"; mgi_id "MGI:3651124"; tag "RNA_Seq_supported_only"; tag "basic"; tag "appris_alternative_2"; havana_gene "OTTMUSG00000005719.1"; havana_transcript "OTTMUST00000012715.1";
chr11	HAVANA	exon	57983826	57983960	0	-	.	gene_id "ENSMUSG00000086962.5"; transcript_id "ENSMUST00000219877.2"; gene_type "protein_coding"; gene_name "Faxdc2"; transcript_type "protein_coding"; transcript_name "Faxdc2-203"; exon_number 1; exon_id "ENSMUSE00001410967.2"; level 2; protein_id "ENSMUSP00000151997.2"; transcript_support_level "5"; mgi_id "MGI:3651124"; tag "not_organism_supported"; tag "RNA_Seq_supported_partial"; tag "basic"; tag "Ensembl_canonical"; tag "GENCODE_Primary"; tag "appris_principal_2"; havana_gene "OTTMUSG00000005719.1"; havana_transcript "OTTMUST00000158188.1";
chr11	HAVANA	UTR	57983826	57983960	0	-	.	gene_id "ENSMUSG00000086962.5"; transcript_id "ENSMUST00000219877.2"; gene_type "protein_coding"; gene_name "Faxdc2"; transcript_type "protein_coding"; transcript_name "Faxdc2-203"; exon_number 1; exon_id "ENSMUSE00001410967.2"; level 2; protein_id "ENSMUSP00000151997.2"; transcript_support_level "5"; mgi_id "MGI:3651124"; tag "not_organism_supported"; tag "RNA_Seq_supported_partial"; tag "basic"; tag "Ensembl_canonical"; tag "GENCODE_Primary"; tag "appris_principal_2"; havana_gene "OTTMUSG00000005719.1"; havana_transcript "OTTMUST00000158188.1";
chr11	HAVANA	exon	57987586	57988675	0	-	.	gene_id "ENSMUSG00000123787.1"; transcript_id "ENSMUST00000260107.1"; gene_type "lncRNA"; gene_name "ENSMUSG00000123787"; transcript_type "lncRNA"; transcript_name "ENSMUST00000260107"; exon_number 2; exon_id "ENSMUSE00001516657.1"; level 2; tag "basic"; tag "Ensembl_canonical"; tag "GENCODE_Primary"; tag "TAGENE";
chr11	HAVANA	gene	57987586	57989084	0	-	.	gene_id "ENSMUSG00000123787.1"; gene_type "lncRNA"; gene_name "ENSMUSG00000123787"; level 2; tag "overlapping_locus"; tag "overlaps_pseudogene";
chr11	HAVANA	transcript	57987586	57989084	0	-	.	gene_id "ENSMUSG00000123787.1"; transcript_id "ENSMUST00000260107.1"; gene_type "lncRNA"; gene_name "ENSMUSG00000123787"; transcript_type "lncRNA"; transcript_name "ENSMUST00000260107"; level 2; tag "basic"; tag "Ensembl_canonical"; tag "GENCODE_Primary"; tag "TAGENE";
chr11	HAVANA	gene	57987930	57988599	0	-	.	gene_id "ENSMUSG00000081223.2"; gene_type "transcribed_processed_pseudogene"; gene_name "Gm12247"; level 2; mgi_id "MGI:3649489"; tag "overlapping_locus"; havana_gene "OTTMUSG00000005718.1";
chr11	HAVANA	transcript	57987930	57988599	0	-	.	gene_id "ENSMUSG00000081223.2"; transcript_id "ENSMUST00000117585.2"; gene_type "transcribed_processed_pseudogene"; gene_name "Gm12247"; transcript_type "transcribed_processed_pseudogene"; transcript_name "Gm12247-201"; level 2; transcript_support_level "NA"; mgi_id "MGI:3649489"; ont "PGO:0000004"; ont "PGO:0000019"; tag "basic"; tag "Ensembl_canonical"; tag "GENCODE_Primary"; havana_gene "OTTMUSG00000005718.1"; havana_transcript "OTTMUST00000012714.1";
chr11	HAVANA	exon	57987930	57988599	0	-	.	gene_id "ENSMUSG00000081223.2"; transcript_id "ENSMUST00000117585.2"; gene_type "transcribed_processed_pseudogene"; gene_name "Gm12247"; transcript_type "transcribed_processed_pseudogene"; transcript_name "Gm12247-201"; exon_number 1; exon_id "ENSMUSE00000711028.2"; level 2; transcript_support_level "NA"; mgi_id "MGI:3649489"; ont "PGO:0000004"; ont "PGO:0000019"; tag "basic"; tag "Ensembl_canonical"; tag "GENCODE_Primary"; havana_gene "OTTMUSG00000005718.1"; havana_transcript "OTTMUST00000012714.1";
chr11	HAVANA	exon	57988925	57989084	0	-	.	gene_id "ENSMUSG00000123787.1"; transcript_id "ENSMUST00000260107.1"; gene_type "lncRNA"; gene_name "ENSMUSG00000123787"; transcript_type "lncRNA"; transcript_name "ENSMUST00000260107"; exon_number 1; exon_id "ENSMUSE00001516656.1"; level 2; tag "basic"; tag "Ensembl_canonical"; tag "GENCODE_Primary"; tag "TAGENE";
chr11	HAVANA	exon	57990192	57990885	0	-	.	gene_id "ENSMUSG00000123745.1"; transcript_id "ENSMUST00000259907.1"; gene_type "lncRNA"; gene_name "ENSMUSG00000123745"; transcript_type "lncRNA"; transcript_name "ENSMUST00000259907"; exon_number 2; exon_id "ENSMUSE00001516263.1"; level 2; tag "Ensembl_canonical"; tag "GENCODE_Primary"; tag "TAGENE";
chr11	HAVANA	transcript	57990192	57994732	0	-	.	gene_id "ENSMUSG00000123745.1"; transcript_id "ENSMUST00000259907.1"; gene_type "lncRNA"; gene_name "ENSMUSG00000123745"; transcript_type "lncRNA"; transcript_name "ENSMUST00000259907"; level 2; tag "Ensembl_canonical"; tag "GENCODE_Primary"; tag "TAGENE";
chr11	HAVANA	gene	57990192	57994777	0	-	.	gene_id "ENSMUSG00000123745.1"; gene_type "lncRNA"; gene_name "ENSMUSG00000123745"; level 2;
chr11	HAVANA	exon	57990331	57990885	0	-	.	gene_id "ENSMUSG00000123745.1"; transcript_id "ENSMUST00000259908.1"; gene_type "lncRNA"; gene_name "ENSMUSG00000123745"; transcript_type "lncRNA"; transcript_name "ENSMUST00000259908"; exon_number 2; exon_id "ENSMUSE00001516273.1"; level 2; tag "TAGENE";
chr11	HAVANA	transcript	57990331	57994667	0	-	.	gene_id "ENSMUSG00000123745.1"; transcript_id "ENSMUST00000259908.1"; gene_type "lncRNA"; gene_name "ENSMUSG00000123745"; transcript_type "lncRNA"; transcript_name "ENSMUST00000259908"; level 2; tag "TAGENE";
chr11	HAVANA	exon	57990759	57990925	0	-	.	gene_id "ENSMUSG00000123745.1"; transcript_id "ENSMUST00000259909.1"; gene_type "lncRNA"; gene_name "ENSMUSG00000123745"; transcript_type "lncRNA"; transcript_name "ENSMUST00000259909"; exon_number 2; exon_id "ENSMUSE00001516272.1"; level 2; tag "TAGENE";
chr11	HAVANA	transcript	57990759	57994746	0	-	.	gene_id "ENSMUSG00000123745.1"; transcript_id "ENSMUST00000259909.1"; gene_type "lncRNA"; gene_name "ENSMUSG00000123745"; transcript_type "lncRNA"; transcript_name "ENSMUST00000259909"; level 2; tag "TAGENE";
chr11	HAVANA	exon	57990764	57990946	0	-	.	gene_id "ENSMUSG00000123745.1"; transcript_id "ENSMUST00000259910.1"; gene_type "lncRNA"; gene_name "ENSMUSG00000123745"; transcript_type "lncRNA"; transcript_name "ENSMUST00000259910"; exon_number 2; exon_id "ENSMUSE00001516264.1"; level 2; tag "TAGENE";
chr11	HAVANA	transcript	57990764	57994722	0	-	.	gene_id "ENSMUSG00000123745.1"; transcript_id "ENSMUST00000259910.1"; gene_type "lncRNA"; gene_name "ENSMUSG00000123745"; transcript_type "lncRNA"; transcript_name "ENSMUST00000259910"; level 2; tag "TAGENE";
chr11	HAVANA	exon	57991169	57991684	0	-	.	gene_id "ENSMUSG00000123745.1"; transcript_id "ENSMUST00000259911.1"; gene_type "lncRNA"; gene_name "ENSMUSG00000123745"; transcript_type "lncRNA"; transcript_name "ENSMUST00000259911"; exon_number 2; exon_id "ENSMUSE00001516265.1"; level 2; tag "basic"; tag "TAGENE";
chr11	HAVANA	transcript	57991169	57994751	0	-	.	gene_id "ENSMUSG00000123745.1"; transcript_id "ENSMUST00000259911.1"; gene_type "lncRNA"; gene_name "ENSMUSG00000123745"; transcript_type "lncRNA"; transcript_name "ENSMUST00000259911"; level 2; tag "basic"; tag "TAGENE";
chr11	HAVANA	exon	57992555	57993930	0	-	.	gene_id "ENSMUSG00000123745.1"; transcript_id "ENSMUST00000259912.1"; gene_type "lncRNA"; gene_name "ENSMUSG00000123745"; transcript_type "lncRNA"; transcript_name "ENSMUST00000259912"; exon_number 2; exon_id "ENSMUSE00001516261.1"; level 2; tag "basic"; tag "TAGENE";
chr11	HAVANA	transcript	57992555	57994777	0	-	.	gene_id "ENSMUSG00000123745.1"; transcript_id "ENSMUST00000259912.1"; gene_type "lncRNA"; gene_name "ENSMUSG00000123745"; transcript_type "lncRNA"; transcript_name "ENSMUST00000259912"; level 2; tag "basic"; tag "TAGENE";
chr11	HAVANA	exon	57993313	57993930	0	-	.	gene_id "ENSMUSG00000123745.1"; transcript_id "ENSMUST00000259913.1"; gene_type "lncRNA"; gene_name "ENSMUSG00000123745"; transcript_type "lncRNA"; transcript_name "ENSMUST00000259913"; exon_number 2; exon_id "ENSMUSE00001516270.1"; level 2; tag "TAGENE";
chr11	HAVANA	transcript	57993313	57994746	0	-	.	gene_id "ENSMUSG00000123745.1"; transcript_id "ENSMUST00000259913.1"; gene_type "lncRNA"; gene_name "ENSMUSG00000123745"; transcript_type "lncRNA"; transcript_name "ENSMUST00000259913"; level 2; tag "TAGENE";
chr11	HAVANA	exon	57993353	57993930	0	-	.	gene_id "ENSMUSG00000123745.1"; transcript_id "ENSMUST00000259914.1"; gene_type "lncRNA"; gene_name "ENSMUSG00000123745"; transcript_type "lncRNA"; transcript_name "ENSMUST00000259914"; exon_number 2; exon_id "ENSMUSE00001516259.1"; level 2; tag "TAGENE";
chr11	HAVANA	transcript	57993353	57994730	0	-	.	gene_id "ENSMUSG00000123745.1"; transcript_id "ENSMUST00000259914.1"; gene_type "lncRNA"; gene_name "ENSMUSG00000123745"; transcript_type "lncRNA"; transcript_name "ENSMUST00000259914"; level 2; tag "TAGENE";
chr11	HAVANA	exon	57994145	57994667	0	-	.	gene_id "ENSMUSG00000123745.1"; transcript_id "ENSMUST00000259908.1"; gene_type "lncRNA"; gene_name "ENSMUSG00000123745"; transcript_type "lncRNA"; transcript_name "ENSMUST00000259908"; exon_number 1; exon_id "ENSMUSE00001516266.1"; level 2; tag "TAGENE";
chr11	HAVANA	exon	57994145	57994722	0	-	.	gene_id "ENSMUSG00000123745.1"; transcript_id "ENSMUST00000259910.1"; gene_type "lncRNA"; gene_name "ENSMUSG00000123745"; transcript_type "lncRNA"; transcript_name "ENSMUST00000259910"; exon_number 1; exon_id "ENSMUSE00001516258.1"; level 2; tag "TAGENE";
chr11	HAVANA	exon	57994145	57994746	0	-	.	gene_id "ENSMUSG00000123745.1"; transcript_id "ENSMUST00000259909.1"; gene_type "lncRNA"; gene_name "ENSMUSG00000123745"; transcript_type "lncRNA"; transcript_name "ENSMUST00000259909"; exon_number 1; exon_id "ENSMUSE00001516262.1"; level 2; tag "TAGENE";
chr11	HAVANA	exon	57994145	57994751	0	-	.	gene_id "ENSMUSG00000123745.1"; transcript_id "ENSMUST00000259911.1"; gene_type "lncRNA"; gene_name "ENSMUSG00000123745"; transcript_type "lncRNA"; transcript_name "ENSMUST00000259911"; exon_number 1; exon_id "ENSMUSE00001516268.1"; level 2; tag "basic"; tag "TAGENE";
chr11	HAVANA	exon	57994145	57994777	0	-	.	gene_id "ENSMUSG00000123745.1"; transcript_id "ENSMUST00000259912.1"; gene_type "lncRNA"; gene_name "ENSMUSG00000123745"; transcript_type "lncRNA"; transcript_name "ENSMUST00000259912"; exon_number 1; exon_id "ENSMUSE00001516260.1"; level 2; tag "basic"; tag "TAGENE";
chr11	HAVANA	exon	57994443	57994732	0	-	.	gene_id "ENSMUSG00000123745.1"; transcript_id "ENSMUST00000259907.1"; gene_type "lncRNA"; gene_name "ENSMUSG00000123745"; transcript_type "lncRNA"; transcript_name "ENSMUST00000259907"; exon_number 1; exon_id "ENSMUSE00001516271.1"; level 2; tag "Ensembl_canonical"; tag "GENCODE_Primary"; tag "TAGENE";
chr11	HAVANA	exon	57994443	57994746	0	-	.	gene_id "ENSMUSG00000123745.1"; transcript_id "ENSMUST00000259913.1"; gene_type "lncRNA"; gene_name "ENSMUSG00000123745"; transcript_type "lncRNA"; transcript_name "ENSMUST00000259913"; exon_number 1; exon_id "ENSMUSE00001516267.1"; level 2; tag "TAGENE";
chr11	HAVANA	exon	57994548	57994730	0	-	.	gene_id "ENSMUSG00000123745.1"; transcript_id "ENSMUST00000259914.1"; gene_type "lncRNA"; gene_name "ENSMUSG00000123745"; transcript_type "lncRNA"; transcript_name "ENSMUST00000259914"; exon_number 1; exon_id "ENSMUSE00001516269.1"; level 2; tag "TAGENE";
chr11	sragcm37_ss	exon	58001920	58001968	0.00911952902344708	-	.	gene_id "ENSMUSG00000086962.5"; transcript_id "ENSMUSG00000086962.5_tx_5"; exon_id "chr11_58001920_58001968_-"; exonnum "1"; txlen "1481";
chr11	ENSEMBL	UTR	58010828	58012445	0	-	.	gene_id "ENSMUSG00000037275.15"; transcript_id "ENSMUST00000172035.8"; gene_type "protein_coding"; gene_name "Gemin5"; transcript_type "protein_coding"; transcript_name "Gemin5-205"; exon_number 28; exon_id "ENSMUSE00000911475.2"; level 3; protein_id "ENSMUSP00000131842.2"; transcript_support_level "1"; mgi_id "MGI:2449311"; tag "basic"; tag "Ensembl_canonical"; tag "GENCODE_Primary"; tag "appris_principal_3"; tag "CCDS"; ccdsid "CCDS48802.1"; havana_gene "OTTMUSG00000005726.1";
chr11	ENSEMBL	exon	58010828	58012610	0	-	.	gene_id "ENSMUSG00000037275.15"; transcript_id "ENSMUST00000172035.8"; gene_type "protein_coding"; gene_name "Gemin5"; transcript_type "protein_coding"; transcript_name "Gemin5-205"; exon_number 28; exon_id "ENSMUSE00000911475.2"; level 3; protein_id "ENSMUSP00000131842.2"; transcript_support_level "1"; mgi_id "MGI:2449311"; tag "basic"; tag "Ensembl_canonical"; tag "GENCODE_Primary"; tag "appris_principal_3"; tag "CCDS"; ccdsid "CCDS48802.1"; havana_gene "OTTMUSG00000005726.1";
chr11	HAVANA	gene	58010828	58059365	0	-	.	gene_id "ENSMUSG00000037275.15"; gene_type "protein_coding"; gene_name "Gemin5"; level 2; mgi_id "MGI:2449311"; havana_gene "OTTMUSG00000005726.1";
chr11	ENSEMBL	transcript	58010828	58059365	0	-	.	gene_id "ENSMUSG00000037275.15"; transcript_id "ENSMUST00000172035.8"; gene_type "protein_coding"; gene_name "Gemin5"; transcript_type "protein_coding"; transcript_name "Gemin5-205"; level 3; protein_id "ENSMUSP00000131842.2"; transcript_support_level "1"; mgi_id "MGI:2449311"; tag "basic"; tag "Ensembl_canonical"; tag "GENCODE_Primary"; tag "appris_principal_3"; tag "CCDS"; ccdsid "CCDS48802.1"; havana_gene "OTTMUSG00000005726.1";
chr11	HAVANA	UTR	58012116	58012445	0	-	.	gene_id "ENSMUSG00000037275.15"; transcript_id "ENSMUST00000035604.13"; gene_type "protein_coding"; gene_name "Gemin5"; transcript_type "protein_coding"; transcript_name "Gemin5-201"; exon_number 28; exon_id "ENSMUSE00000662364.2"; level 2; protein_id "ENSMUSP00000036603.7"; transcript_support_level "1"; mgi_id "MGI:2449311"; tag "mRNA_end_NF"; tag "appris_alternative_2"; tag "CCDS"; ccdsid "CCDS24723.1"; havana_gene "OTTMUSG00000005726.1"; havana_transcript "OTTMUST00000012726.1";
chr11	HAVANA	UTR	58012116	58012445	0	-	.	gene_id "ENSMUSG00000037275.15"; transcript_id "ENSMUST00000102711.9"; gene_type "protein_coding"; gene_name "Gemin5"; transcript_type "protein_coding"; transcript_name "Gemin5-202"; exon_number 28; exon_id "ENSMUSE00000662364.2"; level 2; protein_id "ENSMUSP00000099772.3"; transcript_support_level "5"; mgi_id "MGI:2449311"; tag "basic"; tag "appris_alternative_2"; havana_gene "OTTMUSG00000005726.1"; havana_transcript "OTTMUST00000012727.1";
chr11	HAVANA	exon	58012116	58012610	0	-	.	gene_id "ENSMUSG00000037275.15"; transcript_id "ENSMUST00000035604.13"; gene_type "protein_coding"; gene_name "Gemin5"; transcript_type "protein_coding"; transcript_name "Gemin5-201"; exon_number 28; exon_id "ENSMUSE00000662364.2"; level 2; protein_id "ENSMUSP00000036603.7"; transcript_support_level "1"; mgi_id "MGI:2449311"; tag "mRNA_end_NF"; tag "appris_alternative_2"; tag "CCDS"; ccdsid "CCDS24723.1"; havana_gene "OTTMUSG00000005726.1"; havana_transcript "OTTMUST00000012726.1";
chr11	HAVANA	exon	58012116	58012610	0	-	.	gene_id "ENSMUSG00000037275.15"; transcript_id "ENSMUST00000102711.9"; gene_type "protein_coding"; gene_name "Gemin5"; transcript_type "protein_coding"; transcript_name "Gemin5-202"; exon_number 28; exon_id "ENSMUSE00000662364.2"; level 2; protein_id "ENSMUSP00000099772.3"; transcript_support_level "5"; mgi_id "MGI:2449311"; tag "basic"; tag "appris_alternative_2"; havana_gene "OTTMUSG00000005726.1"; havana_transcript "OTTMUST00000012727.1";
chr11	ENSEMBL_gcm37	exon	58012116	58012610	0.686509401259453	-	.	gene_id "ENSMUSG00000037275.15"; transcript_id "ENSMUSG00000037275.15_tx_3"; exon_id "chr11_58012116_58012610_-"; exonnum "29"; txlen "4979";
chr11	ENSEMBL_gcm37	exon	58012116	58012610	0.686509401259453	-	.	gene_id "ENSMUSG00000037275.15"; transcript_id "ENSMUSG00000037275.15_tx_4"; exon_id "chr11_58012116_58012610_-"; exonnum "29"; txlen "4976";
chr11	HAVANA	transcript	58012116	58059365	0	-	.	gene_id "ENSMUSG00000037275.15"; transcript_id "ENSMUST00000035604.13"; gene_type "protein_coding"; gene_name "Gemin5"; transcript_type "protein_coding"; transcript_name "Gemin5-201"; level 2; protein_id "ENSMUSP00000036603.7"; transcript_support_level "1"; mgi_id "MGI:2449311"; tag "mRNA_end_NF"; tag "appris_alternative_2"; tag "CCDS"; ccdsid "CCDS24723.1"; havana_gene "OTTMUSG00000005726.1"; havana_transcript "OTTMUST00000012726.1";
chr11	HAVANA	transcript	58012116	58059365	0	-	.	gene_id "ENSMUSG00000037275.15"; transcript_id "ENSMUST00000102711.9"; gene_type "protein_coding"; gene_name "Gemin5"; transcript_type "protein_coding"; transcript_name "Gemin5-202"; level 2; protein_id "ENSMUSP00000099772.3"; transcript_support_level "5"; mgi_id "MGI:2449311"; tag "basic"; tag "appris_alternative_2"; havana_gene "OTTMUSG00000005726.1"; havana_transcript "OTTMUST00000012727.1";
chr11	ENSEMBL	stop_codon	58012443	58012445	0	-	0	gene_id "ENSMUSG00000037275.15"; transcript_id "ENSMUST00000172035.8"; gene_type "protein_coding"; gene_name "Gemin5"; transcript_type "protein_coding"; transcript_name "Gemin5-205"; exon_number 28; exon_id "ENSMUSE00000911475.2"; level 3; protein_id "ENSMUSP00000131842.2"; transcript_support_level "1"; mgi_id "MGI:2449311"; tag "basic"; tag "Ensembl_canonical"; tag "GENCODE_Primary"; tag "appris_principal_3"; tag "CCDS"; ccdsid "CCDS48802.1"; havana_gene "OTTMUSG00000005726.1";
chr11	HAVANA	stop_codon	58012443	58012445	0	-	0	gene_id "ENSMUSG00000037275.15"; transcript_id "ENSMUST00000035604.13"; gene_type "protein_coding"; gene_name "Gemin5"; transcript_type "protein_coding"; transcript_name "Gemin5-201"; exon_number 28; exon_id "ENSMUSE00000662364.2"; level 2; protein_id "ENSMUSP00000036603.7"; transcript_support_level "1"; mgi_id "MGI:2449311"; tag "mRNA_end_NF"; tag "appris_alternative_2"; tag "CCDS"; ccdsid "CCDS24723.1"; havana_gene "OTTMUSG00000005726.1"; havana_transcript "OTTMUST00000012726.1";
chr11	HAVANA	stop_codon	58012443	58012445	0	-	0	gene_id "ENSMUSG00000037275.15"; transcript_id "ENSMUST00000102711.9"; gene_type "protein_coding"; gene_name "Gemin5"; transcript_type "protein_coding"; transcript_name "Gemin5-202"; exon_number 28; exon_id "ENSMUSE00000662364.2"; level 2; protein_id "ENSMUSP00000099772.3"; transcript_support_level "5"; mgi_id "MGI:2449311"; tag "basic"; tag "appris_alternative_2"; havana_gene "OTTMUSG00000005726.1"; havana_transcript "OTTMUST00000012727.1";
chr11	ENSEMBL	CDS	58012446	58012610	0	-	0	gene_id "ENSMUSG00000037275.15"; transcript_id "ENSMUST00000172035.8"; gene_type "protein_coding"; gene_name "Gemin5"; transcript_type "protein_coding"; transcript_name "Gemin5-205"; exon_number 28; exon_id "ENSMUSE00000911475.2"; level 3; protein_id "ENSMUSP00000131842.2"; transcript_support_level "1"; mgi_id "MGI:2449311"; tag "basic"; tag "Ensembl_canonical"; tag "GENCODE_Primary"; tag "appris_principal_3"; tag "CCDS"; ccdsid "CCDS48802.1"; havana_gene "OTTMUSG00000005726.1";
chr11	HAVANA	CDS	58012446	58012610	0	-	0	gene_id "ENSMUSG00000037275.15"; transcript_id "ENSMUST00000035604.13"; gene_type "protein_coding"; gene_name "Gemin5"; transcript_type "protein_coding"; transcript_name "Gemin5-201"; exon_number 28; exon_id "ENSMUSE00000662364.2"; level 2; protein_id "ENSMUSP00000036603.7"; transcript_support_level "1"; mgi_id "MGI:2449311"; tag "mRNA_end_NF"; tag "appris_alternative_2"; tag "CCDS"; ccdsid "CCDS24723.1"; havana_gene "OTTMUSG00000005726.1"; havana_transcript "OTTMUST00000012726.1";
chr11	HAVANA	CDS	58012446	58012610	0	-	0	gene_id "ENSMUSG00000037275.15"; transcript_id "ENSMUST00000102711.9"; gene_type "protein_coding"; gene_name "Gemin5"; transcript_type "protein_coding"; transcript_name "Gemin5-202"; exon_number 28; exon_id "ENSMUSE00000662364.2"; level 2; protein_id "ENSMUSP00000099772.3"; transcript_support_level "5"; mgi_id "MGI:2449311"; tag "basic"; tag "appris_alternative_2"; havana_gene "OTTMUSG00000005726.1"; havana_transcript "OTTMUST00000012727.1";
chr11	HAVANA	exon	58013108	58013201	0	-	.	gene_id "ENSMUSG00000037275.15"; transcript_id "ENSMUST00000035604.13"; gene_type "protein_coding"; gene_name "Gemin5"; transcript_type "protein_coding"; transcript_name "Gemin5-201"; exon_number 27; exon_id "ENSMUSE00000304932.2"; level 2; protein_id "ENSMUSP00000036603.7"; transcript_support_level "1"; mgi_id "MGI:2449311"; tag "mRNA_end_NF"; tag "appris_alternative_2"; tag "CCDS"; ccdsid "CCDS24723.1"; havana_gene "OTTMUSG00000005726.1"; havana_transcript "OTTMUST00000012726.1";
chr11	HAVANA	CDS	58013108	58013201	0	-	1	gene_id "ENSMUSG00000037275.15"; transcript_id "ENSMUST00000035604.13"; gene_type "protein_coding"; gene_name "Gemin5"; transcript_type "protein_coding"; transcript_name "Gemin5-201"; exon_number 27; exon_id "ENSMUSE00000304932.2"; level 2; protein_id "ENSMUSP00000036603.7"; transcript_support_level "1"; mgi_id "MGI:2449311"; tag "mRNA_end_NF"; tag "appris_alternative_2"; tag "CCDS"; ccdsid "CCDS24723.1"; havana_gene "OTTMUSG00000005726.1"; havana_transcript "OTTMUST00000012726.1";
chr11	HAVANA	exon	58013108	58013201	0	-	.	gene_id "ENSMUSG00000037275.15"; transcript_id "ENSMUST00000102711.9"; gene_type "protein_coding"; gene_name "Gemin5"; transcript_type "protein_coding"; transcript_name "Gemin5-202"; exon_number 27; exon_id "ENSMUSE00000304932.2"; level 2; protein_id "ENSMUSP00000099772.3"; transcript_support_level "5"; mgi_id "MGI:2449311"; tag "basic"; tag "appris_alternative_2"; havana_gene "OTTMUSG00000005726.1"; havana_transcript "OTTMUST00000012727.1";
chr11	HAVANA	CDS	58013108	58013201	0	-	1	gene_id "ENSMUSG00000037275.15"; transcript_id "ENSMUST00000102711.9"; gene_type "protein_coding"; gene_name "Gemin5"; transcript_type "protein_coding"; transcript_name "Gemin5-202"; exon_number 27; exon_id "ENSMUSE00000304932.2"; level 2; protein_id "ENSMUSP00000099772.3"; transcript_support_level "5"; mgi_id "MGI:2449311"; tag "basic"; tag "appris_alternative_2"; havana_gene "OTTMUSG00000005726.1"; havana_transcript "OTTMUST00000012727.1";
chr11	ENSEMBL_gcm37	exon	58013108	58013201	0.686509401259453	-	.	gene_id "ENSMUSG00000037275.15"; transcript_id "ENSMUSG00000037275.15_tx_4"; exon_id "chr11_58013108_58013201_-"; exonnum "28"; txlen "4976";
chr11	ENSEMBL	exon	58013108	58013204	0	-	.	gene_id "ENSMUSG00000037275.15"; transcript_id "ENSMUST00000172035.8"; gene_type "protein_coding"; gene_name "Gemin5"; transcript_type "protein_coding"; transcript_name "Gemin5-205"; exon_number 27; exon_id "ENSMUSE00000872662.2"; level 3; protein_id "ENSMUSP00000131842.2"; transcript_support_level "1"; mgi_id "MGI:2449311"; tag "basic"; tag "Ensembl_canonical"; tag "GENCODE_Primary"; tag "appris_principal_3"; tag "CCDS"; ccdsid "CCDS48802.1"; havana_gene "OTTMUSG00000005726.1";
chr11	ENSEMBL	CDS	58013108	58013204	0	-	1	gene_id "ENSMUSG00000037275.15"; transcript_id "ENSMUST00000172035.8"; gene_type "protein_coding"; gene_name "Gemin5"; transcript_type "protein_coding"; transcript_name "Gemin5-205"; exon_number 27; exon_id "ENSMUSE00000872662.2"; level 3; protein_id "ENSMUSP00000131842.2"; transcript_support_level "1"; mgi_id "MGI:2449311"; tag "basic"; tag "Ensembl_canonical"; tag "GENCODE_Primary"; tag "appris_principal_3"; tag "CCDS"; ccdsid "CCDS48802.1"; havana_gene "OTTMUSG00000005726.1";
chr11	ENSEMBL_gcm37	exon	58013108	58013204	0.686509401259453	-	.	gene_id "ENSMUSG00000037275.15"; transcript_id "ENSMUSG00000037275.15_tx_3"; exon_id "chr11_58013108_58013204_-"; exonnum "28"; txlen "4979";
chr11	ENSEMBL	exon	58015758	58016244	0	-	.	gene_id "ENSMUSG00000037275.15"; transcript_id "ENSMUST00000172035.8"; gene_type "protein_coding"; gene_name "Gemin5"; transcript_type "protein_coding"; transcript_name "Gemin5-205"; exon_number 26; exon_id "ENSMUSE00000304937.2"; level 3; protein_id "ENSMUSP00000131842.2"; transcript_support_level "1"; mgi_id "MGI:2449311"; tag "basic"; tag "Ensembl_canonical"; tag "GENCODE_Primary"; tag "appris_principal_3"; tag "CCDS"; ccdsid "CCDS48802.1"; havana_gene "OTTMUSG00000005726.1";
chr11	ENSEMBL	CDS	58015758	58016244	0	-	2	gene_id "ENSMUSG00000037275.15"; transcript_id "ENSMUST00000172035.8"; gene_type "protein_coding"; gene_name "Gemin5"; transcript_type "protein_coding"; transcript_name "Gemin5-205"; exon_number 26; exon_id "ENSMUSE00000304937.2"; level 3; protein_id "ENSMUSP00000131842.2"; transcript_support_level "1"; mgi_id "MGI:2449311"; tag "basic"; tag "Ensembl_canonical"; tag "GENCODE_Primary"; tag "appris_principal_3"; tag "CCDS"; ccdsid "CCDS48802.1"; havana_gene "OTTMUSG00000005726.1";
chr11	HAVANA	exon	58015758	58016244	0	-	.	gene_id "ENSMUSG00000037275.15"; transcript_id "ENSMUST00000035604.13"; gene_type "protein_coding"; gene_name "Gemin5"; transcript_type "protein_coding"; transcript_name "Gemin5-201"; exon_number 26; exon_id "ENSMUSE00000304937.2"; level 2; protein_id "ENSMUSP00000036603.7"; transcript_support_level "1"; mgi_id "MGI:2449311"; tag "mRNA_end_NF"; tag "appris_alternative_2"; tag "CCDS"; ccdsid "CCDS24723.1"; havana_gene "OTTMUSG00000005726.1"; havana_transcript "OTTMUST00000012726.1";
chr11	HAVANA	CDS	58015758	58016244	0	-	2	gene_id "ENSMUSG00000037275.15"; transcript_id "ENSMUST00000035604.13"; gene_type "protein_coding"; gene_name "Gemin5"; transcript_type "protein_coding"; transcript_name "Gemin5-201"; exon_number 26; exon_id "ENSMUSE00000304937.2"; level 2; protein_id "ENSMUSP00000036603.7"; transcript_support_level "1"; mgi_id "MGI:2449311"; tag "mRNA_end_NF"; tag "appris_alternative_2"; tag "CCDS"; ccdsid "CCDS24723.1"; havana_gene "OTTMUSG00000005726.1"; havana_transcript "OTTMUST00000012726.1";
chr11	HAVANA	exon	58015758	58016244	0	-	.	gene_id "ENSMUSG00000037275.15"; transcript_id "ENSMUST00000102711.9"; gene_type "protein_coding"; gene_name "Gemin5"; transcript_type "protein_coding"; transcript_name "Gemin5-202"; exon_number 26; exon_id "ENSMUSE00000304937.2"; level 2; protein_id "ENSMUSP00000099772.3"; transcript_support_level "5"; mgi_id "MGI:2449311"; tag "basic"; tag "appris_alternative_2"; havana_gene "OTTMUSG00000005726.1"; havana_transcript "OTTMUST00000012727.1";
chr11	HAVANA	CDS	58015758	58016244	0	-	2	gene_id "ENSMUSG00000037275.15"; transcript_id "ENSMUST00000102711.9"; gene_type "protein_coding"; gene_name "Gemin5"; transcript_type "protein_coding"; transcript_name "Gemin5-202"; exon_number 26; exon_id "ENSMUSE00000304937.2"; level 2; protein_id "ENSMUSP00000099772.3"; transcript_support_level "5"; mgi_id "MGI:2449311"; tag "basic"; tag "appris_alternative_2"; havana_gene "OTTMUSG00000005726.1"; havana_transcript "OTTMUST00000012727.1";
chr11	ENSEMBL_gcm37	exon	58015758	58016244	0.686509401259453	-	.	gene_id "ENSMUSG00000037275.15"; transcript_id "ENSMUSG00000037275.15_tx_3"; exon_id "chr11_58015758_58016244_-"; exonnum "27"; txlen "4979";
chr11	ENSEMBL_gcm37	exon	58015758	58016244	0.686509401259453	-	.	gene_id "ENSMUSG00000037275.15"; transcript_id "ENSMUSG00000037275.15_tx_4"; exon_id "chr11_58015758_58016244_-"; exonnum "27"; txlen "4976";
chr11	ENSEMBL	exon	58017258	58017420	0	-	.	gene_id "ENSMUSG00000037275.15"; transcript_id "ENSMUST00000172035.8"; gene_type "protein_coding"; gene_name "Gemin5"; transcript_type "protein_coding"; transcript_name "Gemin5-205"; exon_number 25; exon_id "ENSMUSE00000304945.2"; level 3; protein_id "ENSMUSP00000131842.2"; transcript_support_level "1"; mgi_id "MGI:2449311"; tag "basic"; tag "Ensembl_canonical"; tag "GENCODE_Primary"; tag "appris_principal_3"; tag "CCDS"; ccdsid "CCDS48802.1"; havana_gene "OTTMUSG00000005726.1";
chr11	ENSEMBL	CDS	58017258	58017420	0	-	0	gene_id "ENSMUSG00000037275.15"; transcript_id "ENSMUST00000172035.8"; gene_type "protein_coding"; gene_name "Gemin5"; transcript_type "protein_coding"; transcript_name "Gemin5-205"; exon_number 25; exon_id "ENSMUSE00000304945.2"; level 3; protein_id "ENSMUSP00000131842.2"; transcript_support_level "1"; mgi_id "MGI:2449311"; tag "basic"; tag "Ensembl_canonical"; tag "GENCODE_Primary"; tag "appris_principal_3"; tag "CCDS"; ccdsid "CCDS48802.1"; havana_gene "OTTMUSG00000005726.1";
chr11	HAVANA	exon	58017258	58017420	0	-	.	gene_id "ENSMUSG00000037275.15"; transcript_id "ENSMUST00000035604.13"; gene_type "protein_coding"; gene_name "Gemin5"; transcript_type "protein_coding"; transcript_name "Gemin5-201"; exon_number 25; exon_id "ENSMUSE00000304945.2"; level 2; protein_id "ENSMUSP00000036603.7"; transcript_support_level "1"; mgi_id "MGI:2449311"; tag "mRNA_end_NF"; tag "appris_alternative_2"; tag "CCDS"; ccdsid "CCDS24723.1"; havana_gene "OTTMUSG00000005726.1"; havana_transcript "OTTMUST00000012726.1";
chr11	HAVANA	CDS	58017258	58017420	0	-	0	gene_id "ENSMUSG00000037275.15"; transcript_id "ENSMUST00000035604.13"; gene_type "protein_coding"; gene_name "Gemin5"; transcript_type "protein_coding"; transcript_name "Gemin5-201"; exon_number 25; exon_id "ENSMUSE00000304945.2"; level 2; protein_id "ENSMUSP00000036603.7"; transcript_support_level "1"; mgi_id "MGI:2449311"; tag "mRNA_end_NF"; tag "appris_alternative_2"; tag "CCDS"; ccdsid "CCDS24723.1"; havana_gene "OTTMUSG00000005726.1"; havana_transcript "OTTMUST00000012726.1";
chr11	HAVANA	exon	58017258	58017420	0	-	.	gene_id "ENSMUSG00000037275.15"; transcript_id "ENSMUST00000102711.9"; gene_type "protein_coding"; gene_name "Gemin5"; transcript_type "protein_coding"; transcript_name "Gemin5-202"; exon_number 25; exon_id "ENSMUSE00000304945.2"; level 2; protein_id "ENSMUSP00000099772.3"; transcript_support_level "5"; mgi_id "MGI:2449311"; tag "basic"; tag "appris_alternative_2"; havana_gene "OTTMUSG00000005726.1"; havana_transcript "OTTMUST00000012727.1";
chr11	HAVANA	CDS	58017258	58017420	0	-	0	gene_id "ENSMUSG00000037275.15"; transcript_id "ENSMUST00000102711.9"; gene_type "protein_coding"; gene_name "Gemin5"; transcript_type "protein_coding"; transcript_name "Gemin5-202"; exon_number 25; exon_id "ENSMUSE00000304945.2"; level 2; protein_id "ENSMUSP00000099772.3"; transcript_support_level "5"; mgi_id "MGI:2449311"; tag "basic"; tag "appris_alternative_2"; havana_gene "OTTMUSG00000005726.1"; havana_transcript "OTTMUST00000012727.1";
chr11	ENSEMBL_gcm37	exon	58017258	58017420	0.686509401259453	-	.	gene_id "ENSMUSG00000037275.15"; transcript_id "ENSMUSG00000037275.15_tx_3"; exon_id "chr11_58017258_58017420_-"; exonnum "26"; txlen "4979";
chr11	ENSEMBL_gcm37	exon	58017258	58017420	0.686509401259453	-	.	gene_id "ENSMUSG00000037275.15"; transcript_id "ENSMUSG00000037275.15_tx_4"; exon_id "chr11_58017258_58017420_-"; exonnum "26"; txlen "4976";
chr11	ENSEMBL	exon	58019471	58019725	0	-	.	gene_id "ENSMUSG00000037275.15"; transcript_id "ENSMUST00000172035.8"; gene_type "protein_coding"; gene_name "Gemin5"; transcript_type "protein_coding"; transcript_name "Gemin5-205"; exon_number 24; exon_id "ENSMUSE00000304956.2"; level 3; protein_id "ENSMUSP00000131842.2"; transcript_support_level "1"; mgi_id "MGI:2449311"; tag "basic"; tag "Ensembl_canonical"; tag "GENCODE_Primary"; tag "appris_principal_3"; tag "CCDS"; ccdsid "CCDS48802.1"; havana_gene "OTTMUSG00000005726.1";
chr11	ENSEMBL	CDS	58019471	58019725	0	-	0	gene_id "ENSMUSG00000037275.15"; transcript_id "ENSMUST00000172035.8"; gene_type "protein_coding"; gene_name "Gemin5"; transcript_type "protein_coding"; transcript_name "Gemin5-205"; exon_number 24; exon_id "ENSMUSE00000304956.2"; level 3; protein_id "ENSMUSP00000131842.2"; transcript_support_level "1"; mgi_id "MGI:2449311"; tag "basic"; tag "Ensembl_canonical"; tag "GENCODE_Primary"; tag "appris_principal_3"; tag "CCDS"; ccdsid "CCDS48802.1"; havana_gene "OTTMUSG00000005726.1";
chr11	HAVANA	exon	58019471	58019725	0	-	.	gene_id "ENSMUSG00000037275.15"; transcript_id "ENSMUST00000035604.13"; gene_type "protein_coding"; gene_name "Gemin5"; transcript_type "protein_coding"; transcript_name "Gemin5-201"; exon_number 24; exon_id "ENSMUSE00000304956.2"; level 2; protein_id "ENSMUSP00000036603.7"; transcript_support_level "1"; mgi_id "MGI:2449311"; tag "mRNA_end_NF"; tag "appris_alternative_2"; tag "CCDS"; ccdsid "CCDS24723.1"; havana_gene "OTTMUSG00000005726.1"; havana_transcript "OTTMUST00000012726.1";
chr11	HAVANA	CDS	58019471	58019725	0	-	0	gene_id "ENSMUSG00000037275.15"; transcript_id "ENSMUST00000035604.13"; gene_type "protein_coding"; gene_name "Gemin5"; transcript_type "protein_coding"; transcript_name "Gemin5-201"; exon_number 24; exon_id "ENSMUSE00000304956.2"; level 2; protein_id "ENSMUSP00000036603.7"; transcript_support_level "1"; mgi_id "MGI:2449311"; tag "mRNA_end_NF"; tag "appris_alternative_2"; tag "CCDS"; ccdsid "CCDS24723.1"; havana_gene "OTTMUSG00000005726.1"; havana_transcript "OTTMUST00000012726.1";
chr11	HAVANA	exon	58019471	58019725	0	-	.	gene_id "ENSMUSG00000037275.15"; transcript_id "ENSMUST00000102711.9"; gene_type "protein_coding"; gene_name "Gemin5"; transcript_type "protein_coding"; transcript_name "Gemin5-202"; exon_number 24; exon_id "ENSMUSE00000304956.2"; level 2; protein_id "ENSMUSP00000099772.3"; transcript_support_level "5"; mgi_id "MGI:2449311"; tag "basic"; tag "appris_alternative_2"; havana_gene "OTTMUSG00000005726.1"; havana_transcript "OTTMUST00000012727.1";
chr11	HAVANA	CDS	58019471	58019725	0	-	0	gene_id "ENSMUSG00000037275.15"; transcript_id "ENSMUST00000102711.9"; gene_type "protein_coding"; gene_name "Gemin5"; transcript_type "protein_coding"; transcript_name "Gemin5-202"; exon_number 24; exon_id "ENSMUSE00000304956.2"; level 2; protein_id "ENSMUSP00000099772.3"; transcript_support_level "5"; mgi_id "MGI:2449311"; tag "basic"; tag "appris_alternative_2"; havana_gene "OTTMUSG00000005726.1"; havana_transcript "OTTMUST00000012727.1";
chr11	ENSEMBL_gcm37	exon	58019471	58019725	0.686509401259453	-	.	gene_id "ENSMUSG00000037275.15"; transcript_id "ENSMUSG00000037275.15_tx_3"; exon_id "chr11_58019471_58019725_-"; exonnum "25"; txlen "4979";
chr11	ENSEMBL_gcm37	exon	58019471	58019725	0.686509401259453	-	.	gene_id "ENSMUSG00000037275.15"; transcript_id "ENSMUSG00000037275.15_tx_4"; exon_id "chr11_58019471_58019725_-"; exonnum "25"; txlen "4976";
chr11	ENSEMBL	exon	58020844	58021054	0	-	.	gene_id "ENSMUSG00000037275.15"; transcript_id "ENSMUST00000172035.8"; gene_type "protein_coding"; gene_name "Gemin5"; transcript_type "protein_coding"; transcript_name "Gemin5-205"; exon_number 23; exon_id "ENSMUSE00000304964.2"; level 3; protein_id "ENSMUSP00000131842.2"; transcript_support_level "1"; mgi_id "MGI:2449311"; tag "basic"; tag "Ensembl_canonical"; tag "GENCODE_Primary"; tag "appris_principal_3"; tag "CCDS"; ccdsid "CCDS48802.1"; havana_gene "OTTMUSG00000005726.1";
chr11	ENSEMBL	CDS	58020844	58021054	0	-	1	gene_id "ENSMUSG00000037275.15"; transcript_id "ENSMUST00000172035.8"; gene_type "protein_coding"; gene_name "Gemin5"; transcript_type "protein_coding"; transcript_name "Gemin5-205"; exon_number 23; exon_id "ENSMUSE00000304964.2"; level 3; protein_id "ENSMUSP00000131842.2"; transcript_support_level "1"; mgi_id "MGI:2449311"; tag "basic"; tag "Ensembl_canonical"; tag "GENCODE_Primary"; tag "appris_principal_3"; tag "CCDS"; ccdsid "CCDS48802.1"; havana_gene "OTTMUSG00000005726.1";
chr11	HAVANA	exon	58020844	58021054	0	-	.	gene_id "ENSMUSG00000037275.15"; transcript_id "ENSMUST00000035604.13"; gene_type "protein_coding"; gene_name "Gemin5"; transcript_type "protein_coding"; transcript_name "Gemin5-201"; exon_number 23; exon_id "ENSMUSE00000304964.2"; level 2; protein_id "ENSMUSP00000036603.7"; transcript_support_level "1"; mgi_id "MGI:2449311"; tag "mRNA_end_NF"; tag "appris_alternative_2"; tag "CCDS"; ccdsid "CCDS24723.1"; havana_gene "OTTMUSG00000005726.1"; havana_transcript "OTTMUST00000012726.1";
chr11	HAVANA	CDS	58020844	58021054	0	-	1	gene_id "ENSMUSG00000037275.15"; transcript_id "ENSMUST00000035604.13"; gene_type "protein_coding"; gene_name "Gemin5"; transcript_type "protein_coding"; transcript_name "Gemin5-201"; exon_number 23; exon_id "ENSMUSE00000304964.2"; level 2; protein_id "ENSMUSP00000036603.7"; transcript_support_level "1"; mgi_id "MGI:2449311"; tag "mRNA_end_NF"; tag "appris_alternative_2"; tag "CCDS"; ccdsid "CCDS24723.1"; havana_gene "OTTMUSG00000005726.1"; havana_transcript "OTTMUST00000012726.1";
chr11	HAVANA	exon	58020844	58021054	0	-	.	gene_id "ENSMUSG00000037275.15"; transcript_id "ENSMUST00000102711.9"; gene_type "protein_coding"; gene_name "Gemin5"; transcript_type "protein_coding"; transcript_name "Gemin5-202"; exon_number 23; exon_id "ENSMUSE00000304964.2"; level 2; protein_id "ENSMUSP00000099772.3"; transcript_support_level "5"; mgi_id "MGI:2449311"; tag "basic"; tag "appris_alternative_2"; havana_gene "OTTMUSG00000005726.1"; havana_transcript "OTTMUST00000012727.1";
chr11	HAVANA	CDS	58020844	58021054	0	-	1	gene_id "ENSMUSG00000037275.15"; transcript_id "ENSMUST00000102711.9"; gene_type "protein_coding"; gene_name "Gemin5"; transcript_type "protein_coding"; transcript_name "Gemin5-202"; exon_number 23; exon_id "ENSMUSE00000304964.2"; level 2; protein_id "ENSMUSP00000099772.3"; transcript_support_level "5"; mgi_id "MGI:2449311"; tag "basic"; tag "appris_alternative_2"; havana_gene "OTTMUSG00000005726.1"; havana_transcript "OTTMUST00000012727.1";
chr11	ENSEMBL_gcm37	exon	58020844	58021054	0.686509401259453	-	.	gene_id "ENSMUSG00000037275.15"; transcript_id "ENSMUSG00000037275.15_tx_3"; exon_id "chr11_58020844_58021054_-"; exonnum "24"; txlen "4979";
chr11	ENSEMBL_gcm37	exon	58020844	58021054	0.686509401259453	-	.	gene_id "ENSMUSG00000037275.15"; transcript_id "ENSMUSG00000037275.15_tx_4"; exon_id "chr11_58020844_58021054_-"; exonnum "24"; txlen "4976";
chr11	ENSEMBL	exon	58021469	58021588	0	-	.	gene_id "ENSMUSG00000037275.15"; transcript_id "ENSMUST00000172035.8"; gene_type "protein_coding"; gene_name "Gemin5"; transcript_type "protein_coding"; transcript_name "Gemin5-205"; exon_number 22; exon_id "ENSMUSE00000304971.2"; level 3; protein_id "ENSMUSP00000131842.2"; transcript_support_level "1"; mgi_id "MGI:2449311"; tag "basic"; tag "Ensembl_canonical"; tag "GENCODE_Primary"; tag "appris_principal_3"; tag "CCDS"; ccdsid "CCDS48802.1"; havana_gene "OTTMUSG00000005726.1";
chr11	ENSEMBL	CDS	58021469	58021588	0	-	1	gene_id "ENSMUSG00000037275.15"; transcript_id "ENSMUST00000172035.8"; gene_type "protein_coding"; gene_name "Gemin5"; transcript_type "protein_coding"; transcript_name "Gemin5-205"; exon_number 22; exon_id "ENSMUSE00000304971.2"; level 3; protein_id "ENSMUSP00000131842.2"; transcript_support_level "1"; mgi_id "MGI:2449311"; tag "basic"; tag "Ensembl_canonical"; tag "GENCODE_Primary"; tag "appris_principal_3"; tag "CCDS"; ccdsid "CCDS48802.1"; havana_gene "OTTMUSG00000005726.1";
chr11	HAVANA	exon	58021469	58021588	0	-	.	gene_id "ENSMUSG00000037275.15"; transcript_id "ENSMUST00000035604.13"; gene_type "protein_coding"; gene_name "Gemin5"; transcript_type "protein_coding"; transcript_name "Gemin5-201"; exon_number 22; exon_id "ENSMUSE00000304971.2"; level 2; protein_id "ENSMUSP00000036603.7"; transcript_support_level "1"; mgi_id "MGI:2449311"; tag "mRNA_end_NF"; tag "appris_alternative_2"; tag "CCDS"; ccdsid "CCDS24723.1"; havana_gene "OTTMUSG00000005726.1"; havana_transcript "OTTMUST00000012726.1";
chr11	HAVANA	CDS	58021469	58021588	0	-	1	gene_id "ENSMUSG00000037275.15"; transcript_id "ENSMUST00000035604.13"; gene_type "protein_coding"; gene_name "Gemin5"; transcript_type "protein_coding"; transcript_name "Gemin5-201"; exon_number 22; exon_id "ENSMUSE00000304971.2"; level 2; protein_id "ENSMUSP00000036603.7"; transcript_support_level "1"; mgi_id "MGI:2449311"; tag "mRNA_end_NF"; tag "appris_alternative_2"; tag "CCDS"; ccdsid "CCDS24723.1"; havana_gene "OTTMUSG00000005726.1"; havana_transcript "OTTMUST00000012726.1";
chr11	HAVANA	exon	58021469	58021588	0	-	.	gene_id "ENSMUSG00000037275.15"; transcript_id "ENSMUST00000102711.9"; gene_type "protein_coding"; gene_name "Gemin5"; transcript_type "protein_coding"; transcript_name "Gemin5-202"; exon_number 22; exon_id "ENSMUSE00000304971.2"; level 2; protein_id "ENSMUSP00000099772.3"; transcript_support_level "5"; mgi_id "MGI:2449311"; tag "basic"; tag "appris_alternative_2"; havana_gene "OTTMUSG00000005726.1"; havana_transcript "OTTMUST00000012727.1";
chr11	HAVANA	CDS	58021469	58021588	0	-	1	gene_id "ENSMUSG00000037275.15"; transcript_id "ENSMUST00000102711.9"; gene_type "protein_coding"; gene_name "Gemin5"; transcript_type "protein_coding"; transcript_name "Gemin5-202"; exon_number 22; exon_id "ENSMUSE00000304971.2"; level 2; protein_id "ENSMUSP00000099772.3"; transcript_support_level "5"; mgi_id "MGI:2449311"; tag "basic"; tag "appris_alternative_2"; havana_gene "OTTMUSG00000005726.1"; havana_transcript "OTTMUST00000012727.1";
chr11	ENSEMBL_gcm37	exon	58021469	58021588	0.686509401259453	-	.	gene_id "ENSMUSG00000037275.15"; transcript_id "ENSMUSG00000037275.15_tx_3"; exon_id "chr11_58021469_58021588_-"; exonnum "23"; txlen "4979";
chr11	ENSEMBL_gcm37	exon	58021469	58021588	0.686509401259453	-	.	gene_id "ENSMUSG00000037275.15"; transcript_id "ENSMUSG00000037275.15_tx_4"; exon_id "chr11_58021469_58021588_-"; exonnum "23"; txlen "4976";
chr11	ENSEMBL	exon	58025590	58025737	0	-	.	gene_id "ENSMUSG00000037275.15"; transcript_id "ENSMUST00000172035.8"; gene_type "protein_coding"; gene_name "Gemin5"; transcript_type "protein_coding"; transcript_name "Gemin5-205"; exon_number 21; exon_id "ENSMUSE00000304981.2"; level 3; protein_id "ENSMUSP00000131842.2"; transcript_support_level "1"; mgi_id "MGI:2449311"; tag "basic"; tag "Ensembl_canonical"; tag "GENCODE_Primary"; tag "appris_principal_3"; tag "CCDS"; ccdsid "CCDS48802.1"; havana_gene "OTTMUSG00000005726.1";
chr11	ENSEMBL	CDS	58025590	58025737	0	-	2	gene_id "ENSMUSG00000037275.15"; transcript_id "ENSMUST00000172035.8"; gene_type "protein_coding"; gene_name "Gemin5"; transcript_type "protein_coding"; transcript_name "Gemin5-205"; exon_number 21; exon_id "ENSMUSE00000304981.2"; level 3; protein_id "ENSMUSP00000131842.2"; transcript_support_level "1"; mgi_id "MGI:2449311"; tag "basic"; tag "Ensembl_canonical"; tag "GENCODE_Primary"; tag "appris_principal_3"; tag "CCDS"; ccdsid "CCDS48802.1"; havana_gene "OTTMUSG00000005726.1";
chr11	HAVANA	exon	58025590	58025737	0	-	.	gene_id "ENSMUSG00000037275.15"; transcript_id "ENSMUST00000035604.13"; gene_type "protein_coding"; gene_name "Gemin5"; transcript_type "protein_coding"; transcript_name "Gemin5-201"; exon_number 21; exon_id "ENSMUSE00000304981.2"; level 2; protein_id "ENSMUSP00000036603.7"; transcript_support_level "1"; mgi_id "MGI:2449311"; tag "mRNA_end_NF"; tag "appris_alternative_2"; tag "CCDS"; ccdsid "CCDS24723.1"; havana_gene "OTTMUSG00000005726.1"; havana_transcript "OTTMUST00000012726.1";
chr11	HAVANA	CDS	58025590	58025737	0	-	2	gene_id "ENSMUSG00000037275.15"; transcript_id "ENSMUST00000035604.13"; gene_type "protein_coding"; gene_name "Gemin5"; transcript_type "protein_coding"; transcript_name "Gemin5-201"; exon_number 21; exon_id "ENSMUSE00000304981.2"; level 2; protein_id "ENSMUSP00000036603.7"; transcript_support_level "1"; mgi_id "MGI:2449311"; tag "mRNA_end_NF"; tag "appris_alternative_2"; tag "CCDS"; ccdsid "CCDS24723.1"; havana_gene "OTTMUSG00000005726.1"; havana_transcript "OTTMUST00000012726.1";
chr11	HAVANA	exon	58025590	58025737	0	-	.	gene_id "ENSMUSG00000037275.15"; transcript_id "ENSMUST00000102711.9"; gene_type "protein_coding"; gene_name "Gemin5"; transcript_type "protein_coding"; transcript_name "Gemin5-202"; exon_number 21; exon_id "ENSMUSE00000304981.2"; level 2; protein_id "ENSMUSP00000099772.3"; transcript_support_level "5"; mgi_id "MGI:2449311"; tag "basic"; tag "appris_alternative_2"; havana_gene "OTTMUSG00000005726.1"; havana_transcript "OTTMUST00000012727.1";
chr11	HAVANA	CDS	58025590	58025737	0	-	2	gene_id "ENSMUSG00000037275.15"; transcript_id "ENSMUST00000102711.9"; gene_type "protein_coding"; gene_name "Gemin5"; transcript_type "protein_coding"; transcript_name "Gemin5-202"; exon_number 21; exon_id "ENSMUSE00000304981.2"; level 2; protein_id "ENSMUSP00000099772.3"; transcript_support_level "5"; mgi_id "MGI:2449311"; tag "basic"; tag "appris_alternative_2"; havana_gene "OTTMUSG00000005726.1"; havana_transcript "OTTMUST00000012727.1";
chr11	ENSEMBL_gcm37	exon	58025590	58025737	0.686509401259453	-	.	gene_id "ENSMUSG00000037275.15"; transcript_id "ENSMUSG00000037275.15_tx_3"; exon_id "chr11_58025590_58025737_-"; exonnum "22"; txlen "4979";
chr11	ENSEMBL_gcm37	exon	58025590	58025737	0.686509401259453	-	.	gene_id "ENSMUSG00000037275.15"; transcript_id "ENSMUSG00000037275.15_tx_4"; exon_id "chr11_58025590_58025737_-"; exonnum "22"; txlen "4976";
chr11	ENSEMBL	exon	58027684	58027821	0	-	.	gene_id "ENSMUSG00000037275.15"; transcript_id "ENSMUST00000172035.8"; gene_type "protein_coding"; gene_name "Gemin5"; transcript_type "protein_coding"; transcript_name "Gemin5-205"; exon_number 20; exon_id "ENSMUSE00000304987.2"; level 3; protein_id "ENSMUSP00000131842.2"; transcript_support_level "1"; mgi_id "MGI:2449311"; tag "basic"; tag "Ensembl_canonical"; tag "GENCODE_Primary"; tag "appris_principal_3"; tag "CCDS"; ccdsid "CCDS48802.1"; havana_gene "OTTMUSG00000005726.1";
chr11	ENSEMBL	CDS	58027684	58027821	0	-	2	gene_id "ENSMUSG00000037275.15"; transcript_id "ENSMUST00000172035.8"; gene_type "protein_coding"; gene_name "Gemin5"; transcript_type "protein_coding"; transcript_name "Gemin5-205"; exon_number 20; exon_id "ENSMUSE00000304987.2"; level 3; protein_id "ENSMUSP00000131842.2"; transcript_support_level "1"; mgi_id "MGI:2449311"; tag "basic"; tag "Ensembl_canonical"; tag "GENCODE_Primary"; tag "appris_principal_3"; tag "CCDS"; ccdsid "CCDS48802.1"; havana_gene "OTTMUSG00000005726.1";
chr11	HAVANA	exon	58027684	58027821	0	-	.	gene_id "ENSMUSG00000037275.15"; transcript_id "ENSMUST00000035604.13"; gene_type "protein_coding"; gene_name "Gemin5"; transcript_type "protein_coding"; transcript_name "Gemin5-201"; exon_number 20; exon_id "ENSMUSE00000304987.2"; level 2; protein_id "ENSMUSP00000036603.7"; transcript_support_level "1"; mgi_id "MGI:2449311"; tag "mRNA_end_NF"; tag "appris_alternative_2"; tag "CCDS"; ccdsid "CCDS24723.1"; havana_gene "OTTMUSG00000005726.1"; havana_transcript "OTTMUST00000012726.1";
chr11	HAVANA	CDS	58027684	58027821	0	-	2	gene_id "ENSMUSG00000037275.15"; transcript_id "ENSMUST00000035604.13"; gene_type "protein_coding"; gene_name "Gemin5"; transcript_type "protein_coding"; transcript_name "Gemin5-201"; exon_number 20; exon_id "ENSMUSE00000304987.2"; level 2; protein_id "ENSMUSP00000036603.7"; transcript_support_level "1"; mgi_id "MGI:2449311"; tag "mRNA_end_NF"; tag "appris_alternative_2"; tag "CCDS"; ccdsid "CCDS24723.1"; havana_gene "OTTMUSG00000005726.1"; havana_transcript "OTTMUST00000012726.1";
chr11	HAVANA	exon	58027684	58027821	0	-	.	gene_id "ENSMUSG00000037275.15"; transcript_id "ENSMUST00000102711.9"; gene_type "protein_coding"; gene_name "Gemin5"; transcript_type "protein_coding"; transcript_name "Gemin5-202"; exon_number 20; exon_id "ENSMUSE00000304987.2"; level 2; protein_id "ENSMUSP00000099772.3"; transcript_support_level "5"; mgi_id "MGI:2449311"; tag "basic"; tag "appris_alternative_2"; havana_gene "OTTMUSG00000005726.1"; havana_transcript "OTTMUST00000012727.1";
chr11	HAVANA	CDS	58027684	58027821	0	-	2	gene_id "ENSMUSG00000037275.15"; transcript_id "ENSMUST00000102711.9"; gene_type "protein_coding"; gene_name "Gemin5"; transcript_type "protein_coding"; transcript_name "Gemin5-202"; exon_number 20; exon_id "ENSMUSE00000304987.2"; level 2; protein_id "ENSMUSP00000099772.3"; transcript_support_level "5"; mgi_id "MGI:2449311"; tag "basic"; tag "appris_alternative_2"; havana_gene "OTTMUSG00000005726.1"; havana_transcript "OTTMUST00000012727.1";
chr11	ENSEMBL_gcm37	exon	58027684	58027821	0.686509401259453	-	.	gene_id "ENSMUSG00000037275.15"; transcript_id "ENSMUSG00000037275.15_tx_3"; exon_id "chr11_58027684_58027821_-"; exonnum "21"; txlen "4979";
chr11	ENSEMBL_gcm37	exon	58027684	58027821	0.686509401259453	-	.	gene_id "ENSMUSG00000037275.15"; transcript_id "ENSMUSG00000037275.15_tx_4"; exon_id "chr11_58027684_58027821_-"; exonnum "21"; txlen "4976";
chr11	HAVANA	exon	58027749	58027821	0	-	.	gene_id "ENSMUSG00000037275.15"; transcript_id "ENSMUST00000134733.2"; gene_type "protein_coding"; gene_name "Gemin5"; transcript_type "protein_coding_CDS_not_defined"; transcript_name "Gemin5-203"; exon_number 3; exon_id "ENSMUSE00000784880.2"; level 2; transcript_support_level "5"; mgi_id "MGI:2449311"; havana_gene "OTTMUSG00000005726.1"; havana_transcript "OTTMUST00000012728.1";
chr11	HAVANA	transcript	58027749	58030299	0	-	.	gene_id "ENSMUSG00000037275.15"; transcript_id "ENSMUST00000134733.2"; gene_type "protein_coding"; gene_name "Gemin5"; transcript_type "protein_coding_CDS_not_defined"; transcript_name "Gemin5-203"; level 2; transcript_support_level "5"; mgi_id "MGI:2449311"; havana_gene "OTTMUSG00000005726.1"; havana_transcript "OTTMUST00000012728.1";
chr11	HAVANA	exon	58028494	58028589	0	-	.	gene_id "ENSMUSG00000037275.15"; transcript_id "ENSMUST00000102711.9"; gene_type "protein_coding"; gene_name "Gemin5"; transcript_type "protein_coding"; transcript_name "Gemin5-202"; exon_number 19; exon_id "ENSMUSE00000331654.3"; level 2; protein_id "ENSMUSP00000099772.3"; transcript_support_level "5"; mgi_id "MGI:2449311"; tag "basic"; tag "appris_alternative_2"; havana_gene "OTTMUSG00000005726.1"; havana_transcript "OTTMUST00000012727.1";
chr11	HAVANA	CDS	58028494	58028589	0	-	2	gene_id "ENSMUSG00000037275.15"; transcript_id "ENSMUST00000102711.9"; gene_type "protein_coding"; gene_name "Gemin5"; transcript_type "protein_coding"; transcript_name "Gemin5-202"; exon_number 19; exon_id "ENSMUSE00000331654.3"; level 2; protein_id "ENSMUSP00000099772.3"; transcript_support_level "5"; mgi_id "MGI:2449311"; tag "basic"; tag "appris_alternative_2"; havana_gene "OTTMUSG00000005726.1"; havana_transcript "OTTMUST00000012727.1";
chr11	ENSEMBL	exon	58028494	58028592	0	-	.	gene_id "ENSMUSG00000037275.15"; transcript_id "ENSMUST00000172035.8"; gene_type "protein_coding"; gene_name "Gemin5"; transcript_type "protein_coding"; transcript_name "Gemin5-205"; exon_number 19; exon_id "ENSMUSE00001269930.2"; level 3; protein_id "ENSMUSP00000131842.2"; transcript_support_level "1"; mgi_id "MGI:2449311"; tag "basic"; tag "Ensembl_canonical"; tag "GENCODE_Primary"; tag "appris_principal_3"; tag "CCDS"; ccdsid "CCDS48802.1"; havana_gene "OTTMUSG00000005726.1";
chr11	ENSEMBL	CDS	58028494	58028592	0	-	2	gene_id "ENSMUSG00000037275.15"; transcript_id "ENSMUST00000172035.8"; gene_type "protein_coding"; gene_name "Gemin5"; transcript_type "protein_coding"; transcript_name "Gemin5-205"; exon_number 19; exon_id "ENSMUSE00001269930.2"; level 3; protein_id "ENSMUSP00000131842.2"; transcript_support_level "1"; mgi_id "MGI:2449311"; tag "basic"; tag "Ensembl_canonical"; tag "GENCODE_Primary"; tag "appris_principal_3"; tag "CCDS"; ccdsid "CCDS48802.1"; havana_gene "OTTMUSG00000005726.1";
chr11	HAVANA	exon	58028494	58028592	0	-	.	gene_id "ENSMUSG00000037275.15"; transcript_id "ENSMUST00000035604.13"; gene_type "protein_coding"; gene_name "Gemin5"; transcript_type "protein_coding"; transcript_name "Gemin5-201"; exon_number 19; exon_id "ENSMUSE00001269930.2"; level 2; protein_id "ENSMUSP00000036603.7"; transcript_support_level "1"; mgi_id "MGI:2449311"; tag "mRNA_end_NF"; tag "appris_alternative_2"; tag "CCDS"; ccdsid "CCDS24723.1"; havana_gene "OTTMUSG00000005726.1"; havana_transcript "OTTMUST00000012726.1";
chr11	HAVANA	CDS	58028494	58028592	0	-	2	gene_id "ENSMUSG00000037275.15"; transcript_id "ENSMUST00000035604.13"; gene_type "protein_coding"; gene_name "Gemin5"; transcript_type "protein_coding"; transcript_name "Gemin5-201"; exon_number 19; exon_id "ENSMUSE00001269930.2"; level 2; protein_id "ENSMUSP00000036603.7"; transcript_support_level "1"; mgi_id "MGI:2449311"; tag "mRNA_end_NF"; tag "appris_alternative_2"; tag "CCDS"; ccdsid "CCDS24723.1"; havana_gene "OTTMUSG00000005726.1"; havana_transcript "OTTMUST00000012726.1";
chr11	HAVANA	exon	58028494	58028592	0	-	.	gene_id "ENSMUSG00000037275.15"; transcript_id "ENSMUST00000134733.2"; gene_type "protein_coding"; gene_name "Gemin5"; transcript_type "protein_coding_CDS_not_defined"; transcript_name "Gemin5-203"; exon_number 2; exon_id "ENSMUSE00001271471.2"; level 2; transcript_support_level "5"; mgi_id "MGI:2449311"; havana_gene "OTTMUSG00000005726.1"; havana_transcript "OTTMUST00000012728.1";
chr11	ENSEMBL_gcm37	exon	58028494	58028592	0.686509401259453	-	.	gene_id "ENSMUSG00000037275.15"; transcript_id "ENSMUSG00000037275.15_tx_3"; exon_id "chr11_58028494_58028592_-"; exonnum "20"; txlen "4979";
chr11	ENSEMBL_gcm37	exon	58028494	58028592	0.686509401259453	-	.	gene_id "ENSMUSG00000037275.15"; transcript_id "ENSMUSG00000037275.15_tx_4"; exon_id "chr11_58028494_58028592_-"; exonnum "20"; txlen "4976";
chr11	ENSEMBL	exon	58029845	58029967	0	-	.	gene_id "ENSMUSG00000037275.15"; transcript_id "ENSMUST00000172035.8"; gene_type "protein_coding"; gene_name "Gemin5"; transcript_type "protein_coding"; transcript_name "Gemin5-205"; exon_number 18; exon_id "ENSMUSE00000305003.2"; level 3; protein_id "ENSMUSP00000131842.2"; transcript_support_level "1"; mgi_id "MGI:2449311"; tag "basic"; tag "Ensembl_canonical"; tag "GENCODE_Primary"; tag "appris_principal_3"; tag "CCDS"; ccdsid "CCDS48802.1"; havana_gene "OTTMUSG00000005726.1";
chr11	ENSEMBL	CDS	58029845	58029967	0	-	2	gene_id "ENSMUSG00000037275.15"; transcript_id "ENSMUST00000172035.8"; gene_type "protein_coding"; gene_name "Gemin5"; transcript_type "protein_coding"; transcript_name "Gemin5-205"; exon_number 18; exon_id "ENSMUSE00000305003.2"; level 3; protein_id "ENSMUSP00000131842.2"; transcript_support_level "1"; mgi_id "MGI:2449311"; tag "basic"; tag "Ensembl_canonical"; tag "GENCODE_Primary"; tag "appris_principal_3"; tag "CCDS"; ccdsid "CCDS48802.1"; havana_gene "OTTMUSG00000005726.1";
chr11	HAVANA	exon	58029845	58029967	0	-	.	gene_id "ENSMUSG00000037275.15"; transcript_id "ENSMUST00000035604.13"; gene_type "protein_coding"; gene_name "Gemin5"; transcript_type "protein_coding"; transcript_name "Gemin5-201"; exon_number 18; exon_id "ENSMUSE00000305003.2"; level 2; protein_id "ENSMUSP00000036603.7"; transcript_support_level "1"; mgi_id "MGI:2449311"; tag "mRNA_end_NF"; tag "appris_alternative_2"; tag "CCDS"; ccdsid "CCDS24723.1"; havana_gene "OTTMUSG00000005726.1"; havana_transcript "OTTMUST00000012726.1";
chr11	HAVANA	CDS	58029845	58029967	0	-	2	gene_id "ENSMUSG00000037275.15"; transcript_id "ENSMUST00000035604.13"; gene_type "protein_coding"; gene_name "Gemin5"; transcript_type "protein_coding"; transcript_name "Gemin5-201"; exon_number 18; exon_id "ENSMUSE00000305003.2"; level 2; protein_id "ENSMUSP00000036603.7"; transcript_support_level "1"; mgi_id "MGI:2449311"; tag "mRNA_end_NF"; tag "appris_alternative_2"; tag "CCDS"; ccdsid "CCDS24723.1"; havana_gene "OTTMUSG00000005726.1"; havana_transcript "OTTMUST00000012726.1";
chr11	HAVANA	exon	58029845	58029967	0	-	.	gene_id "ENSMUSG00000037275.15"; transcript_id "ENSMUST00000102711.9"; gene_type "protein_coding"; gene_name "Gemin5"; transcript_type "protein_coding"; transcript_name "Gemin5-202"; exon_number 18; exon_id "ENSMUSE00000305003.2"; level 2; protein_id "ENSMUSP00000099772.3"; transcript_support_level "5"; mgi_id "MGI:2449311"; tag "basic"; tag "appris_alternative_2"; havana_gene "OTTMUSG00000005726.1"; havana_transcript "OTTMUST00000012727.1";
chr11	HAVANA	CDS	58029845	58029967	0	-	2	gene_id "ENSMUSG00000037275.15"; transcript_id "ENSMUST00000102711.9"; gene_type "protein_coding"; gene_name "Gemin5"; transcript_type "protein_coding"; transcript_name "Gemin5-202"; exon_number 18; exon_id "ENSMUSE00000305003.2"; level 2; protein_id "ENSMUSP00000099772.3"; transcript_support_level "5"; mgi_id "MGI:2449311"; tag "basic"; tag "appris_alternative_2"; havana_gene "OTTMUSG00000005726.1"; havana_transcript "OTTMUST00000012727.1";
chr11	ENSEMBL_gcm37	exon	58029845	58029967	0.686509401259453	-	.	gene_id "ENSMUSG00000037275.15"; transcript_id "ENSMUSG00000037275.15_tx_3"; exon_id "chr11_58029845_58029967_-"; exonnum "19"; txlen "4979";
chr11	ENSEMBL_gcm37	exon	58029845	58029967	0.686509401259453	-	.	gene_id "ENSMUSG00000037275.15"; transcript_id "ENSMUSG00000037275.15_tx_4"; exon_id "chr11_58029845_58029967_-"; exonnum "19"; txlen "4976";
chr11	HAVANA	exon	58029845	58030299	0	-	.	gene_id "ENSMUSG00000037275.15"; transcript_id "ENSMUST00000134733.2"; gene_type "protein_coding"; gene_name "Gemin5"; transcript_type "protein_coding_CDS_not_defined"; transcript_name "Gemin5-203"; exon_number 1; exon_id "ENSMUSE00000782426.2"; level 2; transcript_support_level "5"; mgi_id "MGI:2449311"; havana_gene "OTTMUSG00000005726.1"; havana_transcript "OTTMUST00000012728.1";
chr11	ENSEMBL	exon	58030321	58030434	0	-	.	gene_id "ENSMUSG00000037275.15"; transcript_id "ENSMUST00000172035.8"; gene_type "protein_coding"; gene_name "Gemin5"; transcript_type "protein_coding"; transcript_name "Gemin5-205"; exon_number 17; exon_id "ENSMUSE00000305011.2"; level 3; protein_id "ENSMUSP00000131842.2"; transcript_support_level "1"; mgi_id "MGI:2449311"; tag "basic"; tag "Ensembl_canonical"; tag "GENCODE_Primary"; tag "appris_principal_3"; tag "CCDS"; ccdsid "CCDS48802.1"; havana_gene "OTTMUSG00000005726.1";
chr11	ENSEMBL	CDS	58030321	58030434	0	-	2	gene_id "ENSMUSG00000037275.15"; transcript_id "ENSMUST00000172035.8"; gene_type "protein_coding"; gene_name "Gemin5"; transcript_type "protein_coding"; transcript_name "Gemin5-205"; exon_number 17; exon_id "ENSMUSE00000305011.2"; level 3; protein_id "ENSMUSP00000131842.2"; transcript_support_level "1"; mgi_id "MGI:2449311"; tag "basic"; tag "Ensembl_canonical"; tag "GENCODE_Primary"; tag "appris_principal_3"; tag "CCDS"; ccdsid "CCDS48802.1"; havana_gene "OTTMUSG00000005726.1";
chr11	HAVANA	exon	58030321	58030434	0	-	.	gene_id "ENSMUSG00000037275.15"; transcript_id "ENSMUST00000035604.13"; gene_type "protein_coding"; gene_name "Gemin5"; transcript_type "protein_coding"; transcript_name "Gemin5-201"; exon_number 17; exon_id "ENSMUSE00000305011.2"; level 2; protein_id "ENSMUSP00000036603.7"; transcript_support_level "1"; mgi_id "MGI:2449311"; tag "mRNA_end_NF"; tag "appris_alternative_2"; tag "CCDS"; ccdsid "CCDS24723.1"; havana_gene "OTTMUSG00000005726.1"; havana_transcript "OTTMUST00000012726.1";
chr11	HAVANA	CDS	58030321	58030434	0	-	2	gene_id "ENSMUSG00000037275.15"; transcript_id "ENSMUST00000035604.13"; gene_type "protein_coding"; gene_name "Gemin5"; transcript_type "protein_coding"; transcript_name "Gemin5-201"; exon_number 17; exon_id "ENSMUSE00000305011.2"; level 2; protein_id "ENSMUSP00000036603.7"; transcript_support_level "1"; mgi_id "MGI:2449311"; tag "mRNA_end_NF"; tag "appris_alternative_2"; tag "CCDS"; ccdsid "CCDS24723.1"; havana_gene "OTTMUSG00000005726.1"; havana_transcript "OTTMUST00000012726.1";
chr11	HAVANA	exon	58030321	58030434	0	-	.	gene_id "ENSMUSG00000037275.15"; transcript_id "ENSMUST00000102711.9"; gene_type "protein_coding"; gene_name "Gemin5"; transcript_type "protein_coding"; transcript_name "Gemin5-202"; exon_number 17; exon_id "ENSMUSE00000305011.2"; level 2; protein_id "ENSMUSP00000099772.3"; transcript_support_level "5"; mgi_id "MGI:2449311"; tag "basic"; tag "appris_alternative_2"; havana_gene "OTTMUSG00000005726.1"; havana_transcript "OTTMUST00000012727.1";
chr11	HAVANA	CDS	58030321	58030434	0	-	2	gene_id "ENSMUSG00000037275.15"; transcript_id "ENSMUST00000102711.9"; gene_type "protein_coding"; gene_name "Gemin5"; transcript_type "protein_coding"; transcript_name "Gemin5-202"; exon_number 17; exon_id "ENSMUSE00000305011.2"; level 2; protein_id "ENSMUSP00000099772.3"; transcript_support_level "5"; mgi_id "MGI:2449311"; tag "basic"; tag "appris_alternative_2"; havana_gene "OTTMUSG00000005726.1"; havana_transcript "OTTMUST00000012727.1";
chr11	ENSEMBL_gcm37	exon	58030321	58030434	0.686509401259453	-	.	gene_id "ENSMUSG00000037275.15"; transcript_id "ENSMUSG00000037275.15_tx_3"; exon_id "chr11_58030321_58030434_-"; exonnum "18"; txlen "4979";
chr11	ENSEMBL_gcm37	exon	58030321	58030434	0.686509401259453	-	.	gene_id "ENSMUSG00000037275.15"; transcript_id "ENSMUSG00000037275.15_tx_4"; exon_id "chr11_58030321_58030434_-"; exonnum "18"; txlen "4976";
chr11	sragcm37_mid	exon	58031014	58031067	0.686509401259453	-	.	gene_id "ENSMUSG00000037275.15"; transcript_id "ENSMUSG00000037275.15_tx_3"; exon_id "chr11_58031014_58031067_-"; exonnum "17"; txlen "4979";
chr11	sragcm37_mid	exon	58031014	58031067	0.686509401259453	-	.	gene_id "ENSMUSG00000037275.15"; transcript_id "ENSMUSG00000037275.15_tx_4"; exon_id "chr11_58031014_58031067_-"; exonnum "17"; txlen "4976";
chr11	ENSEMBL	exon	58032414	58032635	0	-	.	gene_id "ENSMUSG00000037275.15"; transcript_id "ENSMUST00000172035.8"; gene_type "protein_coding"; gene_name "Gemin5"; transcript_type "protein_coding"; transcript_name "Gemin5-205"; exon_number 16; exon_id "ENSMUSE00000305019.2"; level 3; protein_id "ENSMUSP00000131842.2"; transcript_support_level "1"; mgi_id "MGI:2449311"; tag "basic"; tag "Ensembl_canonical"; tag "GENCODE_Primary"; tag "appris_principal_3"; tag "CCDS"; ccdsid "CCDS48802.1"; havana_gene "OTTMUSG00000005726.1";
chr11	ENSEMBL	CDS	58032414	58032635	0	-	2	gene_id "ENSMUSG00000037275.15"; transcript_id "ENSMUST00000172035.8"; gene_type "protein_coding"; gene_name "Gemin5"; transcript_type "protein_coding"; transcript_name "Gemin5-205"; exon_number 16; exon_id "ENSMUSE00000305019.2"; level 3; protein_id "ENSMUSP00000131842.2"; transcript_support_level "1"; mgi_id "MGI:2449311"; tag "basic"; tag "Ensembl_canonical"; tag "GENCODE_Primary"; tag "appris_principal_3"; tag "CCDS"; ccdsid "CCDS48802.1"; havana_gene "OTTMUSG00000005726.1";
chr11	HAVANA	exon	58032414	58032635	0	-	.	gene_id "ENSMUSG00000037275.15"; transcript_id "ENSMUST00000035604.13"; gene_type "protein_coding"; gene_name "Gemin5"; transcript_type "protein_coding"; transcript_name "Gemin5-201"; exon_number 16; exon_id "ENSMUSE00000305019.2"; level 2; protein_id "ENSMUSP00000036603.7"; transcript_support_level "1"; mgi_id "MGI:2449311"; tag "mRNA_end_NF"; tag "appris_alternative_2"; tag "CCDS"; ccdsid "CCDS24723.1"; havana_gene "OTTMUSG00000005726.1"; havana_transcript "OTTMUST00000012726.1";
chr11	HAVANA	CDS	58032414	58032635	0	-	2	gene_id "ENSMUSG00000037275.15"; transcript_id "ENSMUST00000035604.13"; gene_type "protein_coding"; gene_name "Gemin5"; transcript_type "protein_coding"; transcript_name "Gemin5-201"; exon_number 16; exon_id "ENSMUSE00000305019.2"; level 2; protein_id "ENSMUSP00000036603.7"; transcript_support_level "1"; mgi_id "MGI:2449311"; tag "mRNA_end_NF"; tag "appris_alternative_2"; tag "CCDS"; ccdsid "CCDS24723.1"; havana_gene "OTTMUSG00000005726.1"; havana_transcript "OTTMUST00000012726.1";
chr11	HAVANA	exon	58032414	58032635	0	-	.	gene_id "ENSMUSG00000037275.15"; transcript_id "ENSMUST00000102711.9"; gene_type "protein_coding"; gene_name "Gemin5"; transcript_type "protein_coding"; transcript_name "Gemin5-202"; exon_number 16; exon_id "ENSMUSE00000305019.2"; level 2; protein_id "ENSMUSP00000099772.3"; transcript_support_level "5"; mgi_id "MGI:2449311"; tag "basic"; tag "appris_alternative_2"; havana_gene "OTTMUSG00000005726.1"; havana_transcript "OTTMUST00000012727.1";
chr11	HAVANA	CDS	58032414	58032635	0	-	2	gene_id "ENSMUSG00000037275.15"; transcript_id "ENSMUST00000102711.9"; gene_type "protein_coding"; gene_name "Gemin5"; transcript_type "protein_coding"; transcript_name "Gemin5-202"; exon_number 16; exon_id "ENSMUSE00000305019.2"; level 2; protein_id "ENSMUSP00000099772.3"; transcript_support_level "5"; mgi_id "MGI:2449311"; tag "basic"; tag "appris_alternative_2"; havana_gene "OTTMUSG00000005726.1"; havana_transcript "OTTMUST00000012727.1";
chr11	ENSEMBL_gcm37	exon	58032414	58032635	0.686509401259453	-	.	gene_id "ENSMUSG00000037275.15"; transcript_id "ENSMUSG00000037275.15_tx_3"; exon_id "chr11_58032414_58032635_-"; exonnum "16"; txlen "4979";
chr11	ENSEMBL_gcm37	exon	58032414	58032635	0.686509401259453	-	.	gene_id "ENSMUSG00000037275.15"; transcript_id "ENSMUSG00000037275.15_tx_4"; exon_id "chr11_58032414_58032635_-"; exonnum "16"; txlen "4976";
chr11	ENSEMBL	exon	58036175	58036346	0	-	.	gene_id "ENSMUSG00000037275.15"; transcript_id "ENSMUST00000172035.8"; gene_type "protein_coding"; gene_name "Gemin5"; transcript_type "protein_coding"; transcript_name "Gemin5-205"; exon_number 15; exon_id "ENSMUSE00000305025.2"; level 3; protein_id "ENSMUSP00000131842.2"; transcript_support_level "1"; mgi_id "MGI:2449311"; tag "basic"; tag "Ensembl_canonical"; tag "GENCODE_Primary"; tag "appris_principal_3"; tag "CCDS"; ccdsid "CCDS48802.1"; havana_gene "OTTMUSG00000005726.1";
chr11	ENSEMBL	CDS	58036175	58036346	0	-	0	gene_id "ENSMUSG00000037275.15"; transcript_id "ENSMUST00000172035.8"; gene_type "protein_coding"; gene_name "Gemin5"; transcript_type "protein_coding"; transcript_name "Gemin5-205"; exon_number 15; exon_id "ENSMUSE00000305025.2"; level 3; protein_id "ENSMUSP00000131842.2"; transcript_support_level "1"; mgi_id "MGI:2449311"; tag "basic"; tag "Ensembl_canonical"; tag "GENCODE_Primary"; tag "appris_principal_3"; tag "CCDS"; ccdsid "CCDS48802.1"; havana_gene "OTTMUSG00000005726.1";
chr11	HAVANA	exon	58036175	58036346	0	-	.	gene_id "ENSMUSG00000037275.15"; transcript_id "ENSMUST00000035604.13"; gene_type "protein_coding"; gene_name "Gemin5"; transcript_type "protein_coding"; transcript_name "Gemin5-201"; exon_number 15; exon_id "ENSMUSE00000305025.2"; level 2; protein_id "ENSMUSP00000036603.7"; transcript_support_level "1"; mgi_id "MGI:2449311"; tag "mRNA_end_NF"; tag "appris_alternative_2"; tag "CCDS"; ccdsid "CCDS24723.1"; havana_gene "OTTMUSG00000005726.1"; havana_transcript "OTTMUST00000012726.1";
chr11	HAVANA	CDS	58036175	58036346	0	-	0	gene_id "ENSMUSG00000037275.15"; transcript_id "ENSMUST00000035604.13"; gene_type "protein_coding"; gene_name "Gemin5"; transcript_type "protein_coding"; transcript_name "Gemin5-201"; exon_number 15; exon_id "ENSMUSE00000305025.2"; level 2; protein_id "ENSMUSP00000036603.7"; transcript_support_level "1"; mgi_id "MGI:2449311"; tag "mRNA_end_NF"; tag "appris_alternative_2"; tag "CCDS"; ccdsid "CCDS24723.1"; havana_gene "OTTMUSG00000005726.1"; havana_transcript "OTTMUST00000012726.1";
chr11	HAVANA	exon	58036175	58036346	0	-	.	gene_id "ENSMUSG00000037275.15"; transcript_id "ENSMUST00000102711.9"; gene_type "protein_coding"; gene_name "Gemin5"; transcript_type "protein_coding"; transcript_name "Gemin5-202"; exon_number 15; exon_id "ENSMUSE00000305025.2"; level 2; protein_id "ENSMUSP00000099772.3"; transcript_support_level "5"; mgi_id "MGI:2449311"; tag "basic"; tag "appris_alternative_2"; havana_gene "OTTMUSG00000005726.1"; havana_transcript "OTTMUST00000012727.1";
chr11	HAVANA	CDS	58036175	58036346	0	-	0	gene_id "ENSMUSG00000037275.15"; transcript_id "ENSMUST00000102711.9"; gene_type "protein_coding"; gene_name "Gemin5"; transcript_type "protein_coding"; transcript_name "Gemin5-202"; exon_number 15; exon_id "ENSMUSE00000305025.2"; level 2; protein_id "ENSMUSP00000099772.3"; transcript_support_level "5"; mgi_id "MGI:2449311"; tag "basic"; tag "appris_alternative_2"; havana_gene "OTTMUSG00000005726.1"; havana_transcript "OTTMUST00000012727.1";
chr11	ENSEMBL_gcm37	exon	58036175	58036346	0.686509401259453	-	.	gene_id "ENSMUSG00000037275.15"; transcript_id "ENSMUSG00000037275.15_tx_3"; exon_id "chr11_58036175_58036346_-"; exonnum "15"; txlen "4979";
chr11	ENSEMBL_gcm37	exon	58036175	58036346	0.686509401259453	-	.	gene_id "ENSMUSG00000037275.15"; transcript_id "ENSMUSG00000037275.15_tx_4"; exon_id "chr11_58036175_58036346_-"; exonnum "15"; txlen "4976";
chr11	ENSEMBL	exon	58037219	58037358	0	-	.	gene_id "ENSMUSG00000037275.15"; transcript_id "ENSMUST00000172035.8"; gene_type "protein_coding"; gene_name "Gemin5"; transcript_type "protein_coding"; transcript_name "Gemin5-205"; exon_number 14; exon_id "ENSMUSE00000305030.2"; level 3; protein_id "ENSMUSP00000131842.2"; transcript_support_level "1"; mgi_id "MGI:2449311"; tag "basic"; tag "Ensembl_canonical"; tag "GENCODE_Primary"; tag "appris_principal_3"; tag "CCDS"; ccdsid "CCDS48802.1"; havana_gene "OTTMUSG00000005726.1";
chr11	ENSEMBL	CDS	58037219	58037358	0	-	2	gene_id "ENSMUSG00000037275.15"; transcript_id "ENSMUST00000172035.8"; gene_type "protein_coding"; gene_name "Gemin5"; transcript_type "protein_coding"; transcript_name "Gemin5-205"; exon_number 14; exon_id "ENSMUSE00000305030.2"; level 3; protein_id "ENSMUSP00000131842.2"; transcript_support_level "1"; mgi_id "MGI:2449311"; tag "basic"; tag "Ensembl_canonical"; tag "GENCODE_Primary"; tag "appris_principal_3"; tag "CCDS"; ccdsid "CCDS48802.1"; havana_gene "OTTMUSG00000005726.1";
chr11	HAVANA	exon	58037219	58037358	0	-	.	gene_id "ENSMUSG00000037275.15"; transcript_id "ENSMUST00000035604.13"; gene_type "protein_coding"; gene_name "Gemin5"; transcript_type "protein_coding"; transcript_name "Gemin5-201"; exon_number 14; exon_id "ENSMUSE00000305030.2"; level 2; protein_id "ENSMUSP00000036603.7"; transcript_support_level "1"; mgi_id "MGI:2449311"; tag "mRNA_end_NF"; tag "appris_alternative_2"; tag "CCDS"; ccdsid "CCDS24723.1"; havana_gene "OTTMUSG00000005726.1"; havana_transcript "OTTMUST00000012726.1";
chr11	HAVANA	CDS	58037219	58037358	0	-	2	gene_id "ENSMUSG00000037275.15"; transcript_id "ENSMUST00000035604.13"; gene_type "protein_coding"; gene_name "Gemin5"; transcript_type "protein_coding"; transcript_name "Gemin5-201"; exon_number 14; exon_id "ENSMUSE00000305030.2"; level 2; protein_id "ENSMUSP00000036603.7"; transcript_support_level "1"; mgi_id "MGI:2449311"; tag "mRNA_end_NF"; tag "appris_alternative_2"; tag "CCDS"; ccdsid "CCDS24723.1"; havana_gene "OTTMUSG00000005726.1"; havana_transcript "OTTMUST00000012726.1";
chr11	HAVANA	exon	58037219	58037358	0	-	.	gene_id "ENSMUSG00000037275.15"; transcript_id "ENSMUST00000102711.9"; gene_type "protein_coding"; gene_name "Gemin5"; transcript_type "protein_coding"; transcript_name "Gemin5-202"; exon_number 14; exon_id "ENSMUSE00000305030.2"; level 2; protein_id "ENSMUSP00000099772.3"; transcript_support_level "5"; mgi_id "MGI:2449311"; tag "basic"; tag "appris_alternative_2"; havana_gene "OTTMUSG00000005726.1"; havana_transcript "OTTMUST00000012727.1";
chr11	HAVANA	CDS	58037219	58037358	0	-	2	gene_id "ENSMUSG00000037275.15"; transcript_id "ENSMUST00000102711.9"; gene_type "protein_coding"; gene_name "Gemin5"; transcript_type "protein_coding"; transcript_name "Gemin5-202"; exon_number 14; exon_id "ENSMUSE00000305030.2"; level 2; protein_id "ENSMUSP00000099772.3"; transcript_support_level "5"; mgi_id "MGI:2449311"; tag "basic"; tag "appris_alternative_2"; havana_gene "OTTMUSG00000005726.1"; havana_transcript "OTTMUST00000012727.1";
chr11	ENSEMBL_gcm37	exon	58037219	58037358	0.686509401259453	-	.	gene_id "ENSMUSG00000037275.15"; transcript_id "ENSMUSG00000037275.15_tx_3"; exon_id "chr11_58037219_58037358_-"; exonnum "14"; txlen "4979";
chr11	ENSEMBL_gcm37	exon	58037219	58037358	0.686509401259453	-	.	gene_id "ENSMUSG00000037275.15"; transcript_id "ENSMUSG00000037275.15_tx_4"; exon_id "chr11_58037219_58037358_-"; exonnum "14"; txlen "4976";
chr11	ENSEMBL	exon	58038653	58038834	0	-	.	gene_id "ENSMUSG00000037275.15"; transcript_id "ENSMUST00000172035.8"; gene_type "protein_coding"; gene_name "Gemin5"; transcript_type "protein_coding"; transcript_name "Gemin5-205"; exon_number 13; exon_id "ENSMUSE00000305037.2"; level 3; protein_id "ENSMUSP00000131842.2"; transcript_support_level "1"; mgi_id "MGI:2449311"; tag "basic"; tag "Ensembl_canonical"; tag "GENCODE_Primary"; tag "appris_principal_3"; tag "CCDS"; ccdsid "CCDS48802.1"; havana_gene "OTTMUSG00000005726.1";
chr11	ENSEMBL	CDS	58038653	58038834	0	-	1	gene_id "ENSMUSG00000037275.15"; transcript_id "ENSMUST00000172035.8"; gene_type "protein_coding"; gene_name "Gemin5"; transcript_type "protein_coding"; transcript_name "Gemin5-205"; exon_number 13; exon_id "ENSMUSE00000305037.2"; level 3; protein_id "ENSMUSP00000131842.2"; transcript_support_level "1"; mgi_id "MGI:2449311"; tag "basic"; tag "Ensembl_canonical"; tag "GENCODE_Primary"; tag "appris_principal_3"; tag "CCDS"; ccdsid "CCDS48802.1"; havana_gene "OTTMUSG00000005726.1";
chr11	HAVANA	exon	58038653	58038834	0	-	.	gene_id "ENSMUSG00000037275.15"; transcript_id "ENSMUST00000035604.13"; gene_type "protein_coding"; gene_name "Gemin5"; transcript_type "protein_coding"; transcript_name "Gemin5-201"; exon_number 13; exon_id "ENSMUSE00000305037.2"; level 2; protein_id "ENSMUSP00000036603.7"; transcript_support_level "1"; mgi_id "MGI:2449311"; tag "mRNA_end_NF"; tag "appris_alternative_2"; tag "CCDS"; ccdsid "CCDS24723.1"; havana_gene "OTTMUSG00000005726.1"; havana_transcript "OTTMUST00000012726.1";
chr11	HAVANA	CDS	58038653	58038834	0	-	1	gene_id "ENSMUSG00000037275.15"; transcript_id "ENSMUST00000035604.13"; gene_type "protein_coding"; gene_name "Gemin5"; transcript_type "protein_coding"; transcript_name "Gemin5-201"; exon_number 13; exon_id "ENSMUSE00000305037.2"; level 2; protein_id "ENSMUSP00000036603.7"; transcript_support_level "1"; mgi_id "MGI:2449311"; tag "mRNA_end_NF"; tag "appris_alternative_2"; tag "CCDS"; ccdsid "CCDS24723.1"; havana_gene "OTTMUSG00000005726.1"; havana_transcript "OTTMUST00000012726.1";
chr11	HAVANA	exon	58038653	58038834	0	-	.	gene_id "ENSMUSG00000037275.15"; transcript_id "ENSMUST00000102711.9"; gene_type "protein_coding"; gene_name "Gemin5"; transcript_type "protein_coding"; transcript_name "Gemin5-202"; exon_number 13; exon_id "ENSMUSE00000305037.2"; level 2; protein_id "ENSMUSP00000099772.3"; transcript_support_level "5"; mgi_id "MGI:2449311"; tag "basic"; tag "appris_alternative_2"; havana_gene "OTTMUSG00000005726.1"; havana_transcript "OTTMUST00000012727.1";
chr11	HAVANA	CDS	58038653	58038834	0	-	1	gene_id "ENSMUSG00000037275.15"; transcript_id "ENSMUST00000102711.9"; gene_type "protein_coding"; gene_name "Gemin5"; transcript_type "protein_coding"; transcript_name "Gemin5-202"; exon_number 13; exon_id "ENSMUSE00000305037.2"; level 2; protein_id "ENSMUSP00000099772.3"; transcript_support_level "5"; mgi_id "MGI:2449311"; tag "basic"; tag "appris_alternative_2"; havana_gene "OTTMUSG00000005726.1"; havana_transcript "OTTMUST00000012727.1";
chr11	ENSEMBL_gcm37	exon	58038653	58038834	0.686509401259453	-	.	gene_id "ENSMUSG00000037275.15"; transcript_id "ENSMUSG00000037275.15_tx_3"; exon_id "chr11_58038653_58038834_-"; exonnum "13"; txlen "4979";
chr11	ENSEMBL_gcm37	exon	58038653	58038834	0.686509401259453	-	.	gene_id "ENSMUSG00000037275.15"; transcript_id "ENSMUSG00000037275.15_tx_4"; exon_id "chr11_58038653_58038834_-"; exonnum "13"; txlen "4976";
chr11	ENSEMBL	exon	58039241	58039314	0	-	.	gene_id "ENSMUSG00000037275.15"; transcript_id "ENSMUST00000172035.8"; gene_type "protein_coding"; gene_name "Gemin5"; transcript_type "protein_coding"; transcript_name "Gemin5-205"; exon_number 12; exon_id "ENSMUSE00000305043.2"; level 3; protein_id "ENSMUSP00000131842.2"; transcript_support_level "1"; mgi_id "MGI:2449311"; tag "basic"; tag "Ensembl_canonical"; tag "GENCODE_Primary"; tag "appris_principal_3"; tag "CCDS"; ccdsid "CCDS48802.1"; havana_gene "OTTMUSG00000005726.1";
chr11	ENSEMBL	CDS	58039241	58039314	0	-	0	gene_id "ENSMUSG00000037275.15"; transcript_id "ENSMUST00000172035.8"; gene_type "protein_coding"; gene_name "Gemin5"; transcript_type "protein_coding"; transcript_name "Gemin5-205"; exon_number 12; exon_id "ENSMUSE00000305043.2"; level 3; protein_id "ENSMUSP00000131842.2"; transcript_support_level "1"; mgi_id "MGI:2449311"; tag "basic"; tag "Ensembl_canonical"; tag "GENCODE_Primary"; tag "appris_principal_3"; tag "CCDS"; ccdsid "CCDS48802.1"; havana_gene "OTTMUSG00000005726.1";
chr11	HAVANA	exon	58039241	58039314	0	-	.	gene_id "ENSMUSG00000037275.15"; transcript_id "ENSMUST00000035604.13"; gene_type "protein_coding"; gene_name "Gemin5"; transcript_type "protein_coding"; transcript_name "Gemin5-201"; exon_number 12; exon_id "ENSMUSE00000305043.2"; level 2; protein_id "ENSMUSP00000036603.7"; transcript_support_level "1"; mgi_id "MGI:2449311"; tag "mRNA_end_NF"; tag "appris_alternative_2"; tag "CCDS"; ccdsid "CCDS24723.1"; havana_gene "OTTMUSG00000005726.1"; havana_transcript "OTTMUST00000012726.1";
chr11	HAVANA	CDS	58039241	58039314	0	-	0	gene_id "ENSMUSG00000037275.15"; transcript_id "ENSMUST00000035604.13"; gene_type "protein_coding"; gene_name "Gemin5"; transcript_type "protein_coding"; transcript_name "Gemin5-201"; exon_number 12; exon_id "ENSMUSE00000305043.2"; level 2; protein_id "ENSMUSP00000036603.7"; transcript_support_level "1"; mgi_id "MGI:2449311"; tag "mRNA_end_NF"; tag "appris_alternative_2"; tag "CCDS"; ccdsid "CCDS24723.1"; havana_gene "OTTMUSG00000005726.1"; havana_transcript "OTTMUST00000012726.1";
chr11	HAVANA	exon	58039241	58039314	0	-	.	gene_id "ENSMUSG00000037275.15"; transcript_id "ENSMUST00000102711.9"; gene_type "protein_coding"; gene_name "Gemin5"; transcript_type "protein_coding"; transcript_name "Gemin5-202"; exon_number 12; exon_id "ENSMUSE00000305043.2"; level 2; protein_id "ENSMUSP00000099772.3"; transcript_support_level "5"; mgi_id "MGI:2449311"; tag "basic"; tag "appris_alternative_2"; havana_gene "OTTMUSG00000005726.1"; havana_transcript "OTTMUST00000012727.1";
chr11	HAVANA	CDS	58039241	58039314	0	-	0	gene_id "ENSMUSG00000037275.15"; transcript_id "ENSMUST00000102711.9"; gene_type "protein_coding"; gene_name "Gemin5"; transcript_type "protein_coding"; transcript_name "Gemin5-202"; exon_number 12; exon_id "ENSMUSE00000305043.2"; level 2; protein_id "ENSMUSP00000099772.3"; transcript_support_level "5"; mgi_id "MGI:2449311"; tag "basic"; tag "appris_alternative_2"; havana_gene "OTTMUSG00000005726.1"; havana_transcript "OTTMUST00000012727.1";
chr11	ENSEMBL_gcm37	exon	58039241	58039314	0.686509401259453	-	.	gene_id "ENSMUSG00000037275.15"; transcript_id "ENSMUSG00000037275.15_tx_3"; exon_id "chr11_58039241_58039314_-"; exonnum "12"; txlen "4979";
chr11	ENSEMBL_gcm37	exon	58039241	58039314	0.686509401259453	-	.	gene_id "ENSMUSG00000037275.15"; transcript_id "ENSMUSG00000037275.15_tx_4"; exon_id "chr11_58039241_58039314_-"; exonnum "12"; txlen "4976";
chr11	ENSEMBL	exon	58041372	58041508	0	-	.	gene_id "ENSMUSG00000037275.15"; transcript_id "ENSMUST00000172035.8"; gene_type "protein_coding"; gene_name "Gemin5"; transcript_type "protein_coding"; transcript_name "Gemin5-205"; exon_number 11; exon_id "ENSMUSE00000305050.2"; level 3; protein_id "ENSMUSP00000131842.2"; transcript_support_level "1"; mgi_id "MGI:2449311"; tag "basic"; tag "Ensembl_canonical"; tag "GENCODE_Primary"; tag "appris_principal_3"; tag "CCDS"; ccdsid "CCDS48802.1"; havana_gene "OTTMUSG00000005726.1";
chr11	ENSEMBL	CDS	58041372	58041508	0	-	2	gene_id "ENSMUSG00000037275.15"; transcript_id "ENSMUST00000172035.8"; gene_type "protein_coding"; gene_name "Gemin5"; transcript_type "protein_coding"; transcript_name "Gemin5-205"; exon_number 11; exon_id "ENSMUSE00000305050.2"; level 3; protein_id "ENSMUSP00000131842.2"; transcript_support_level "1"; mgi_id "MGI:2449311"; tag "basic"; tag "Ensembl_canonical"; tag "GENCODE_Primary"; tag "appris_principal_3"; tag "CCDS"; ccdsid "CCDS48802.1"; havana_gene "OTTMUSG00000005726.1";
chr11	HAVANA	exon	58041372	58041508	0	-	.	gene_id "ENSMUSG00000037275.15"; transcript_id "ENSMUST00000035604.13"; gene_type "protein_coding"; gene_name "Gemin5"; transcript_type "protein_coding"; transcript_name "Gemin5-201"; exon_number 11; exon_id "ENSMUSE00000305050.2"; level 2; protein_id "ENSMUSP00000036603.7"; transcript_support_level "1"; mgi_id "MGI:2449311"; tag "mRNA_end_NF"; tag "appris_alternative_2"; tag "CCDS"; ccdsid "CCDS24723.1"; havana_gene "OTTMUSG00000005726.1"; havana_transcript "OTTMUST00000012726.1";
chr11	HAVANA	CDS	58041372	58041508	0	-	2	gene_id "ENSMUSG00000037275.15"; transcript_id "ENSMUST00000035604.13"; gene_type "protein_coding"; gene_name "Gemin5"; transcript_type "protein_coding"; transcript_name "Gemin5-201"; exon_number 11; exon_id "ENSMUSE00000305050.2"; level 2; protein_id "ENSMUSP00000036603.7"; transcript_support_level "1"; mgi_id "MGI:2449311"; tag "mRNA_end_NF"; tag "appris_alternative_2"; tag "CCDS"; ccdsid "CCDS24723.1"; havana_gene "OTTMUSG00000005726.1"; havana_transcript "OTTMUST00000012726.1";
chr11	HAVANA	exon	58041372	58041508	0	-	.	gene_id "ENSMUSG00000037275.15"; transcript_id "ENSMUST00000102711.9"; gene_type "protein_coding"; gene_name "Gemin5"; transcript_type "protein_coding"; transcript_name "Gemin5-202"; exon_number 11; exon_id "ENSMUSE00000305050.2"; level 2; protein_id "ENSMUSP00000099772.3"; transcript_support_level "5"; mgi_id "MGI:2449311"; tag "basic"; tag "appris_alternative_2"; havana_gene "OTTMUSG00000005726.1"; havana_transcript "OTTMUST00000012727.1";
chr11	HAVANA	CDS	58041372	58041508	0	-	2	gene_id "ENSMUSG00000037275.15"; transcript_id "ENSMUST00000102711.9"; gene_type "protein_coding"; gene_name "Gemin5"; transcript_type "protein_coding"; transcript_name "Gemin5-202"; exon_number 11; exon_id "ENSMUSE00000305050.2"; level 2; protein_id "ENSMUSP00000099772.3"; transcript_support_level "5"; mgi_id "MGI:2449311"; tag "basic"; tag "appris_alternative_2"; havana_gene "OTTMUSG00000005726.1"; havana_transcript "OTTMUST00000012727.1";
chr11	ENSEMBL_gcm37	exon	58041372	58041508	0.686509401259453	-	.	gene_id "ENSMUSG00000037275.15"; transcript_id "ENSMUSG00000037275.15_tx_3"; exon_id "chr11_58041372_58041508_-"; exonnum "11"; txlen "4979";
chr11	ENSEMBL_gcm37	exon	58041372	58041508	0.686509401259453	-	.	gene_id "ENSMUSG00000037275.15"; transcript_id "ENSMUSG00000037275.15_tx_4"; exon_id "chr11_58041372_58041508_-"; exonnum "11"; txlen "4976";
chr11	ENSEMBL	exon	58042358	58042440	0	-	.	gene_id "ENSMUSG00000037275.15"; transcript_id "ENSMUST00000172035.8"; gene_type "protein_coding"; gene_name "Gemin5"; transcript_type "protein_coding"; transcript_name "Gemin5-205"; exon_number 10; exon_id "ENSMUSE00000305056.2"; level 3; protein_id "ENSMUSP00000131842.2"; transcript_support_level "1"; mgi_id "MGI:2449311"; tag "basic"; tag "Ensembl_canonical"; tag "GENCODE_Primary"; tag "appris_principal_3"; tag "CCDS"; ccdsid "CCDS48802.1"; havana_gene "OTTMUSG00000005726.1";
chr11	ENSEMBL	CDS	58042358	58042440	0	-	1	gene_id "ENSMUSG00000037275.15"; transcript_id "ENSMUST00000172035.8"; gene_type "protein_coding"; gene_name "Gemin5"; transcript_type "protein_coding"; transcript_name "Gemin5-205"; exon_number 10; exon_id "ENSMUSE00000305056.2"; level 3; protein_id "ENSMUSP00000131842.2"; transcript_support_level "1"; mgi_id "MGI:2449311"; tag "basic"; tag "Ensembl_canonical"; tag "GENCODE_Primary"; tag "appris_principal_3"; tag "CCDS"; ccdsid "CCDS48802.1"; havana_gene "OTTMUSG00000005726.1";
chr11	HAVANA	exon	58042358	58042440	0	-	.	gene_id "ENSMUSG00000037275.15"; transcript_id "ENSMUST00000035604.13"; gene_type "protein_coding"; gene_name "Gemin5"; transcript_type "protein_coding"; transcript_name "Gemin5-201"; exon_number 10; exon_id "ENSMUSE00000305056.2"; level 2; protein_id "ENSMUSP00000036603.7"; transcript_support_level "1"; mgi_id "MGI:2449311"; tag "mRNA_end_NF"; tag "appris_alternative_2"; tag "CCDS"; ccdsid "CCDS24723.1"; havana_gene "OTTMUSG00000005726.1"; havana_transcript "OTTMUST00000012726.1";
chr11	HAVANA	CDS	58042358	58042440	0	-	1	gene_id "ENSMUSG00000037275.15"; transcript_id "ENSMUST00000035604.13"; gene_type "protein_coding"; gene_name "Gemin5"; transcript_type "protein_coding"; transcript_name "Gemin5-201"; exon_number 10; exon_id "ENSMUSE00000305056.2"; level 2; protein_id "ENSMUSP00000036603.7"; transcript_support_level "1"; mgi_id "MGI:2449311"; tag "mRNA_end_NF"; tag "appris_alternative_2"; tag "CCDS"; ccdsid "CCDS24723.1"; havana_gene "OTTMUSG00000005726.1"; havana_transcript "OTTMUST00000012726.1";
chr11	HAVANA	exon	58042358	58042440	0	-	.	gene_id "ENSMUSG00000037275.15"; transcript_id "ENSMUST00000102711.9"; gene_type "protein_coding"; gene_name "Gemin5"; transcript_type "protein_coding"; transcript_name "Gemin5-202"; exon_number 10; exon_id "ENSMUSE00000305056.2"; level 2; protein_id "ENSMUSP00000099772.3"; transcript_support_level "5"; mgi_id "MGI:2449311"; tag "basic"; tag "appris_alternative_2"; havana_gene "OTTMUSG00000005726.1"; havana_transcript "OTTMUST00000012727.1";
chr11	HAVANA	CDS	58042358	58042440	0	-	1	gene_id "ENSMUSG00000037275.15"; transcript_id "ENSMUST00000102711.9"; gene_type "protein_coding"; gene_name "Gemin5"; transcript_type "protein_coding"; transcript_name "Gemin5-202"; exon_number 10; exon_id "ENSMUSE00000305056.2"; level 2; protein_id "ENSMUSP00000099772.3"; transcript_support_level "5"; mgi_id "MGI:2449311"; tag "basic"; tag "appris_alternative_2"; havana_gene "OTTMUSG00000005726.1"; havana_transcript "OTTMUST00000012727.1";
chr11	ENSEMBL_gcm37	exon	58042358	58042440	0.686509401259453	-	.	gene_id "ENSMUSG00000037275.15"; transcript_id "ENSMUSG00000037275.15_tx_3"; exon_id "chr11_58042358_58042440_-"; exonnum "10"; txlen "4979";
chr11	ENSEMBL_gcm37	exon	58042358	58042440	0.686509401259453	-	.	gene_id "ENSMUSG00000037275.15"; transcript_id "ENSMUSG00000037275.15_tx_4"; exon_id "chr11_58042358_58042440_-"; exonnum "10"; txlen "4976";
chr11	HAVANA	UTR	58045855	58045926	0	-	.	gene_id "ENSMUSG00000037275.15"; transcript_id "ENSMUST00000134953.2"; gene_type "protein_coding"; gene_name "Gemin5"; transcript_type "protein_coding"; transcript_name "Gemin5-204"; exon_number 4; exon_id "ENSMUSE00000771952.2"; level 2; protein_id "ENSMUSP00000116600.2"; transcript_support_level "2"; mgi_id "MGI:2449311"; tag "mRNA_start_NF"; tag "cds_start_NF"; havana_gene "OTTMUSG00000005726.1"; havana_transcript "OTTMUST00000012729.1";
chr11	HAVANA	exon	58045855	58046013	0	-	.	gene_id "ENSMUSG00000037275.15"; transcript_id "ENSMUST00000134953.2"; gene_type "protein_coding"; gene_name "Gemin5"; transcript_type "protein_coding"; transcript_name "Gemin5-204"; exon_number 4; exon_id "ENSMUSE00000771952.2"; level 2; protein_id "ENSMUSP00000116600.2"; transcript_support_level "2"; mgi_id "MGI:2449311"; tag "mRNA_start_NF"; tag "cds_start_NF"; havana_gene "OTTMUSG00000005726.1"; havana_transcript "OTTMUST00000012729.1";
chr11	HAVANA	transcript	58045855	58051594	0	-	.	gene_id "ENSMUSG00000037275.15"; transcript_id "ENSMUST00000134953.2"; gene_type "protein_coding"; gene_name "Gemin5"; transcript_type "protein_coding"; transcript_name "Gemin5-204"; level 2; protein_id "ENSMUSP00000116600.2"; transcript_support_level "2"; mgi_id "MGI:2449311"; tag "mRNA_start_NF"; tag "cds_start_NF"; havana_gene "OTTMUSG00000005726.1"; havana_transcript "OTTMUST00000012729.1";
chr11	HAVANA	stop_codon	58045924	58045926	0	-	0	gene_id "ENSMUSG00000037275.15"; transcript_id "ENSMUST00000134953.2"; gene_type "protein_coding"; gene_name "Gemin5"; transcript_type "protein_coding"; transcript_name "Gemin5-204"; exon_number 4; exon_id "ENSMUSE00000771952.2"; level 2; protein_id "ENSMUSP00000116600.2"; transcript_support_level "2"; mgi_id "MGI:2449311"; tag "mRNA_start_NF"; tag "cds_start_NF"; havana_gene "OTTMUSG00000005726.1"; havana_transcript "OTTMUST00000012729.1";
chr11	HAVANA	CDS	58045927	58046013	0	-	0	gene_id "ENSMUSG00000037275.15"; transcript_id "ENSMUST00000134953.2"; gene_type "protein_coding"; gene_name "Gemin5"; transcript_type "protein_coding"; transcript_name "Gemin5-204"; exon_number 4; exon_id "ENSMUSE00000771952.2"; level 2; protein_id "ENSMUSP00000116600.2"; transcript_support_level "2"; mgi_id "MGI:2449311"; tag "mRNA_start_NF"; tag "cds_start_NF"; havana_gene "OTTMUSG00000005726.1"; havana_transcript "OTTMUST00000012729.1";
chr11	ENSEMBL	exon	58045928	58046013	0	-	.	gene_id "ENSMUSG00000037275.15"; transcript_id "ENSMUST00000172035.8"; gene_type "protein_coding"; gene_name "Gemin5"; transcript_type "protein_coding"; transcript_name "Gemin5-205"; exon_number 9; exon_id "ENSMUSE00000305064.2"; level 3; protein_id "ENSMUSP00000131842.2"; transcript_support_level "1"; mgi_id "MGI:2449311"; tag "basic"; tag "Ensembl_canonical"; tag "GENCODE_Primary"; tag "appris_principal_3"; tag "CCDS"; ccdsid "CCDS48802.1"; havana_gene "OTTMUSG00000005726.1";
chr11	ENSEMBL	CDS	58045928	58046013	0	-	0	gene_id "ENSMUSG00000037275.15"; transcript_id "ENSMUST00000172035.8"; gene_type "protein_coding"; gene_name "Gemin5"; transcript_type "protein_coding"; transcript_name "Gemin5-205"; exon_number 9; exon_id "ENSMUSE00000305064.2"; level 3; protein_id "ENSMUSP00000131842.2"; transcript_support_level "1"; mgi_id "MGI:2449311"; tag "basic"; tag "Ensembl_canonical"; tag "GENCODE_Primary"; tag "appris_principal_3"; tag "CCDS"; ccdsid "CCDS48802.1"; havana_gene "OTTMUSG00000005726.1";
chr11	HAVANA	exon	58045928	58046013	0	-	.	gene_id "ENSMUSG00000037275.15"; transcript_id "ENSMUST00000035604.13"; gene_type "protein_coding"; gene_name "Gemin5"; transcript_type "protein_coding"; transcript_name "Gemin5-201"; exon_number 9; exon_id "ENSMUSE00000305064.2"; level 2; protein_id "ENSMUSP00000036603.7"; transcript_support_level "1"; mgi_id "MGI:2449311"; tag "mRNA_end_NF"; tag "appris_alternative_2"; tag "CCDS"; ccdsid "CCDS24723.1"; havana_gene "OTTMUSG00000005726.1"; havana_transcript "OTTMUST00000012726.1";
chr11	HAVANA	CDS	58045928	58046013	0	-	0	gene_id "ENSMUSG00000037275.15"; transcript_id "ENSMUST00000035604.13"; gene_type "protein_coding"; gene_name "Gemin5"; transcript_type "protein_coding"; transcript_name "Gemin5-201"; exon_number 9; exon_id "ENSMUSE00000305064.2"; level 2; protein_id "ENSMUSP00000036603.7"; transcript_support_level "1"; mgi_id "MGI:2449311"; tag "mRNA_end_NF"; tag "appris_alternative_2"; tag "CCDS"; ccdsid "CCDS24723.1"; havana_gene "OTTMUSG00000005726.1"; havana_transcript "OTTMUST00000012726.1";
chr11	HAVANA	exon	58045928	58046013	0	-	.	gene_id "ENSMUSG00000037275.15"; transcript_id "ENSMUST00000102711.9"; gene_type "protein_coding"; gene_name "Gemin5"; transcript_type "protein_coding"; transcript_name "Gemin5-202"; exon_number 9; exon_id "ENSMUSE00000305064.2"; level 2; protein_id "ENSMUSP00000099772.3"; transcript_support_level "5"; mgi_id "MGI:2449311"; tag "basic"; tag "appris_alternative_2"; havana_gene "OTTMUSG00000005726.1"; havana_transcript "OTTMUST00000012727.1";
chr11	HAVANA	CDS	58045928	58046013	0	-	0	gene_id "ENSMUSG00000037275.15"; transcript_id "ENSMUST00000102711.9"; gene_type "protein_coding"; gene_name "Gemin5"; transcript_type "protein_coding"; transcript_name "Gemin5-202"; exon_number 9; exon_id "ENSMUSE00000305064.2"; level 2; protein_id "ENSMUSP00000099772.3"; transcript_support_level "5"; mgi_id "MGI:2449311"; tag "basic"; tag "appris_alternative_2"; havana_gene "OTTMUSG00000005726.1"; havana_transcript "OTTMUST00000012727.1";
chr11	ENSEMBL_gcm37	exon	58045928	58046013	0.686509401259453	-	.	gene_id "ENSMUSG00000037275.15"; transcript_id "ENSMUSG00000037275.15_tx_3"; exon_id "chr11_58045928_58046013_-"; exonnum "9"; txlen "4979";
chr11	ENSEMBL_gcm37	exon	58045928	58046013	0.686509401259453	-	.	gene_id "ENSMUSG00000037275.15"; transcript_id "ENSMUSG00000037275.15_tx_4"; exon_id "chr11_58045928_58046013_-"; exonnum "9"; txlen "4976";
chr11	ENSEMBL	exon	58046458	58046670	0	-	.	gene_id "ENSMUSG00000037275.15"; transcript_id "ENSMUST00000172035.8"; gene_type "protein_coding"; gene_name "Gemin5"; transcript_type "protein_coding"; transcript_name "Gemin5-205"; exon_number 8; exon_id "ENSMUSE00000305072.2"; level 3; protein_id "ENSMUSP00000131842.2"; transcript_support_level "1"; mgi_id "MGI:2449311"; tag "basic"; tag "Ensembl_canonical"; tag "GENCODE_Primary"; tag "appris_principal_3"; tag "CCDS"; ccdsid "CCDS48802.1"; havana_gene "OTTMUSG00000005726.1";
chr11	ENSEMBL	CDS	58046458	58046670	0	-	0	gene_id "ENSMUSG00000037275.15"; transcript_id "ENSMUST00000172035.8"; gene_type "protein_coding"; gene_name "Gemin5"; transcript_type "protein_coding"; transcript_name "Gemin5-205"; exon_number 8; exon_id "ENSMUSE00000305072.2"; level 3; protein_id "ENSMUSP00000131842.2"; transcript_support_level "1"; mgi_id "MGI:2449311"; tag "basic"; tag "Ensembl_canonical"; tag "GENCODE_Primary"; tag "appris_principal_3"; tag "CCDS"; ccdsid "CCDS48802.1"; havana_gene "OTTMUSG00000005726.1";
chr11	HAVANA	exon	58046458	58046670	0	-	.	gene_id "ENSMUSG00000037275.15"; transcript_id "ENSMUST00000035604.13"; gene_type "protein_coding"; gene_name "Gemin5"; transcript_type "protein_coding"; transcript_name "Gemin5-201"; exon_number 8; exon_id "ENSMUSE00000305072.2"; level 2; protein_id "ENSMUSP00000036603.7"; transcript_support_level "1"; mgi_id "MGI:2449311"; tag "mRNA_end_NF"; tag "appris_alternative_2"; tag "CCDS"; ccdsid "CCDS24723.1"; havana_gene "OTTMUSG00000005726.1"; havana_transcript "OTTMUST00000012726.1";
chr11	HAVANA	CDS	58046458	58046670	0	-	0	gene_id "ENSMUSG00000037275.15"; transcript_id "ENSMUST00000035604.13"; gene_type "protein_coding"; gene_name "Gemin5"; transcript_type "protein_coding"; transcript_name "Gemin5-201"; exon_number 8; exon_id "ENSMUSE00000305072.2"; level 2; protein_id "ENSMUSP00000036603.7"; transcript_support_level "1"; mgi_id "MGI:2449311"; tag "mRNA_end_NF"; tag "appris_alternative_2"; tag "CCDS"; ccdsid "CCDS24723.1"; havana_gene "OTTMUSG00000005726.1"; havana_transcript "OTTMUST00000012726.1";
chr11	HAVANA	exon	58046458	58046670	0	-	.	gene_id "ENSMUSG00000037275.15"; transcript_id "ENSMUST00000102711.9"; gene_type "protein_coding"; gene_name "Gemin5"; transcript_type "protein_coding"; transcript_name "Gemin5-202"; exon_number 8; exon_id "ENSMUSE00000305072.2"; level 2; protein_id "ENSMUSP00000099772.3"; transcript_support_level "5"; mgi_id "MGI:2449311"; tag "basic"; tag "appris_alternative_2"; havana_gene "OTTMUSG00000005726.1"; havana_transcript "OTTMUST00000012727.1";
chr11	HAVANA	CDS	58046458	58046670	0	-	0	gene_id "ENSMUSG00000037275.15"; transcript_id "ENSMUST00000102711.9"; gene_type "protein_coding"; gene_name "Gemin5"; transcript_type "protein_coding"; transcript_name "Gemin5-202"; exon_number 8; exon_id "ENSMUSE00000305072.2"; level 2; protein_id "ENSMUSP00000099772.3"; transcript_support_level "5"; mgi_id "MGI:2449311"; tag "basic"; tag "appris_alternative_2"; havana_gene "OTTMUSG00000005726.1"; havana_transcript "OTTMUST00000012727.1";
chr11	HAVANA	exon	58046458	58046670	0	-	.	gene_id "ENSMUSG00000037275.15"; transcript_id "ENSMUST00000134953.2"; gene_type "protein_coding"; gene_name "Gemin5"; transcript_type "protein_coding"; transcript_name "Gemin5-204"; exon_number 3; exon_id "ENSMUSE00000305072.2"; level 2; protein_id "ENSMUSP00000116600.2"; transcript_support_level "2"; mgi_id "MGI:2449311"; tag "mRNA_start_NF"; tag "cds_start_NF"; havana_gene "OTTMUSG00000005726.1"; havana_transcript "OTTMUST00000012729.1";
chr11	HAVANA	CDS	58046458	58046670	0	-	0	gene_id "ENSMUSG00000037275.15"; transcript_id "ENSMUST00000134953.2"; gene_type "protein_coding"; gene_name "Gemin5"; transcript_type "protein_coding"; transcript_name "Gemin5-204"; exon_number 3; exon_id "ENSMUSE00000305072.2"; level 2; protein_id "ENSMUSP00000116600.2"; transcript_support_level "2"; mgi_id "MGI:2449311"; tag "mRNA_start_NF"; tag "cds_start_NF"; havana_gene "OTTMUSG00000005726.1"; havana_transcript "OTTMUST00000012729.1";
chr11	ENSEMBL_gcm37	exon	58046458	58046670	0.686509401259453	-	.	gene_id "ENSMUSG00000037275.15"; transcript_id "ENSMUSG00000037275.15_tx_3"; exon_id "chr11_58046458_58046670_-"; exonnum "8"; txlen "4979";
chr11	ENSEMBL_gcm37	exon	58046458	58046670	0.686509401259453	-	.	gene_id "ENSMUSG00000037275.15"; transcript_id "ENSMUSG00000037275.15_tx_4"; exon_id "chr11_58046458_58046670_-"; exonnum "8"; txlen "4976";
chr11	ENSEMBL	exon	58047493	58047658	0	-	.	gene_id "ENSMUSG00000037275.15"; transcript_id "ENSMUST00000172035.8"; gene_type "protein_coding"; gene_name "Gemin5"; transcript_type "protein_coding"; transcript_name "Gemin5-205"; exon_number 7; exon_id "ENSMUSE00000305078.2"; level 3; protein_id "ENSMUSP00000131842.2"; transcript_support_level "1"; mgi_id "MGI:2449311"; tag "basic"; tag "Ensembl_canonical"; tag "GENCODE_Primary"; tag "appris_principal_3"; tag "CCDS"; ccdsid "CCDS48802.1"; havana_gene "OTTMUSG00000005726.1";
chr11	ENSEMBL	CDS	58047493	58047658	0	-	1	gene_id "ENSMUSG00000037275.15"; transcript_id "ENSMUST00000172035.8"; gene_type "protein_coding"; gene_name "Gemin5"; transcript_type "protein_coding"; transcript_name "Gemin5-205"; exon_number 7; exon_id "ENSMUSE00000305078.2"; level 3; protein_id "ENSMUSP00000131842.2"; transcript_support_level "1"; mgi_id "MGI:2449311"; tag "basic"; tag "Ensembl_canonical"; tag "GENCODE_Primary"; tag "appris_principal_3"; tag "CCDS"; ccdsid "CCDS48802.1"; havana_gene "OTTMUSG00000005726.1";
chr11	HAVANA	exon	58047493	58047658	0	-	.	gene_id "ENSMUSG00000037275.15"; transcript_id "ENSMUST00000035604.13"; gene_type "protein_coding"; gene_name "Gemin5"; transcript_type "protein_coding"; transcript_name "Gemin5-201"; exon_number 7; exon_id "ENSMUSE00000305078.2"; level 2; protein_id "ENSMUSP00000036603.7"; transcript_support_level "1"; mgi_id "MGI:2449311"; tag "mRNA_end_NF"; tag "appris_alternative_2"; tag "CCDS"; ccdsid "CCDS24723.1"; havana_gene "OTTMUSG00000005726.1"; havana_transcript "OTTMUST00000012726.1";
chr11	HAVANA	CDS	58047493	58047658	0	-	1	gene_id "ENSMUSG00000037275.15"; transcript_id "ENSMUST00000035604.13"; gene_type "protein_coding"; gene_name "Gemin5"; transcript_type "protein_coding"; transcript_name "Gemin5-201"; exon_number 7; exon_id "ENSMUSE00000305078.2"; level 2; protein_id "ENSMUSP00000036603.7"; transcript_support_level "1"; mgi_id "MGI:2449311"; tag "mRNA_end_NF"; tag "appris_alternative_2"; tag "CCDS"; ccdsid "CCDS24723.1"; havana_gene "OTTMUSG00000005726.1"; havana_transcript "OTTMUST00000012726.1";
chr11	HAVANA	exon	58047493	58047658	0	-	.	gene_id "ENSMUSG00000037275.15"; transcript_id "ENSMUST00000102711.9"; gene_type "protein_coding"; gene_name "Gemin5"; transcript_type "protein_coding"; transcript_name "Gemin5-202"; exon_number 7; exon_id "ENSMUSE00000305078.2"; level 2; protein_id "ENSMUSP00000099772.3"; transcript_support_level "5"; mgi_id "MGI:2449311"; tag "basic"; tag "appris_alternative_2"; havana_gene "OTTMUSG00000005726.1"; havana_transcript "OTTMUST00000012727.1";
chr11	HAVANA	CDS	58047493	58047658	0	-	1	gene_id "ENSMUSG00000037275.15"; transcript_id "ENSMUST00000102711.9"; gene_type "protein_coding"; gene_name "Gemin5"; transcript_type "protein_coding"; transcript_name "Gemin5-202"; exon_number 7; exon_id "ENSMUSE00000305078.2"; level 2; protein_id "ENSMUSP00000099772.3"; transcript_support_level "5"; mgi_id "MGI:2449311"; tag "basic"; tag "appris_alternative_2"; havana_gene "OTTMUSG00000005726.1"; havana_transcript "OTTMUST00000012727.1";
chr11	HAVANA	exon	58047493	58047658	0	-	.	gene_id "ENSMUSG00000037275.15"; transcript_id "ENSMUST00000134953.2"; gene_type "protein_coding"; gene_name "Gemin5"; transcript_type "protein_coding"; transcript_name "Gemin5-204"; exon_number 2; exon_id "ENSMUSE00000305078.2"; level 2; protein_id "ENSMUSP00000116600.2"; transcript_support_level "2"; mgi_id "MGI:2449311"; tag "mRNA_start_NF"; tag "cds_start_NF"; havana_gene "OTTMUSG00000005726.1"; havana_transcript "OTTMUST00000012729.1";
chr11	HAVANA	CDS	58047493	58047658	0	-	1	gene_id "ENSMUSG00000037275.15"; transcript_id "ENSMUST00000134953.2"; gene_type "protein_coding"; gene_name "Gemin5"; transcript_type "protein_coding"; transcript_name "Gemin5-204"; exon_number 2; exon_id "ENSMUSE00000305078.2"; level 2; protein_id "ENSMUSP00000116600.2"; transcript_support_level "2"; mgi_id "MGI:2449311"; tag "mRNA_start_NF"; tag "cds_start_NF"; havana_gene "OTTMUSG00000005726.1"; havana_transcript "OTTMUST00000012729.1";
chr11	ENSEMBL_gcm37	exon	58047493	58047658	0.686509401259453	-	.	gene_id "ENSMUSG00000037275.15"; transcript_id "ENSMUSG00000037275.15_tx_3"; exon_id "chr11_58047493_58047658_-"; exonnum "7"; txlen "4979";
chr11	ENSEMBL_gcm37	exon	58047493	58047658	0.686509401259453	-	.	gene_id "ENSMUSG00000037275.15"; transcript_id "ENSMUSG00000037275.15_tx_4"; exon_id "chr11_58047493_58047658_-"; exonnum "7"; txlen "4976";
chr11	HAVANA	exon	58051532	58051594	0	-	.	gene_id "ENSMUSG00000037275.15"; transcript_id "ENSMUST00000134953.2"; gene_type "protein_coding"; gene_name "Gemin5"; transcript_type "protein_coding"; transcript_name "Gemin5-204"; exon_number 1; exon_id "ENSMUSE00000726800.2"; level 2; protein_id "ENSMUSP00000116600.2"; transcript_support_level "2"; mgi_id "MGI:2449311"; tag "mRNA_start_NF"; tag "cds_start_NF"; havana_gene "OTTMUSG00000005726.1"; havana_transcript "OTTMUST00000012729.1";
chr11	HAVANA	CDS	58051532	58051594	0	-	1	gene_id "ENSMUSG00000037275.15"; transcript_id "ENSMUST00000134953.2"; gene_type "protein_coding"; gene_name "Gemin5"; transcript_type "protein_coding"; transcript_name "Gemin5-204"; exon_number 1; exon_id "ENSMUSE00000726800.2"; level 2; protein_id "ENSMUSP00000116600.2"; transcript_support_level "2"; mgi_id "MGI:2449311"; tag "mRNA_start_NF"; tag "cds_start_NF"; havana_gene "OTTMUSG00000005726.1"; havana_transcript "OTTMUST00000012729.1";
chr11	ENSEMBL	exon	58051532	58051664	0	-	.	gene_id "ENSMUSG00000037275.15"; transcript_id "ENSMUST00000172035.8"; gene_type "protein_coding"; gene_name "Gemin5"; transcript_type "protein_coding"; transcript_name "Gemin5-205"; exon_number 6; exon_id "ENSMUSE00000304874.2"; level 3; protein_id "ENSMUSP00000131842.2"; transcript_support_level "1"; mgi_id "MGI:2449311"; tag "basic"; tag "Ensembl_canonical"; tag "GENCODE_Primary"; tag "appris_principal_3"; tag "CCDS"; ccdsid "CCDS48802.1"; havana_gene "OTTMUSG00000005726.1";
chr11	ENSEMBL	CDS	58051532	58051664	0	-	2	gene_id "ENSMUSG00000037275.15"; transcript_id "ENSMUST00000172035.8"; gene_type "protein_coding"; gene_name "Gemin5"; transcript_type "protein_coding"; transcript_name "Gemin5-205"; exon_number 6; exon_id "ENSMUSE00000304874.2"; level 3; protein_id "ENSMUSP00000131842.2"; transcript_support_level "1"; mgi_id "MGI:2449311"; tag "basic"; tag "Ensembl_canonical"; tag "GENCODE_Primary"; tag "appris_principal_3"; tag "CCDS"; ccdsid "CCDS48802.1"; havana_gene "OTTMUSG00000005726.1";
chr11	HAVANA	exon	58051532	58051664	0	-	.	gene_id "ENSMUSG00000037275.15"; transcript_id "ENSMUST00000035604.13"; gene_type "protein_coding"; gene_name "Gemin5"; transcript_type "protein_coding"; transcript_name "Gemin5-201"; exon_number 6; exon_id "ENSMUSE00000304874.2"; level 2; protein_id "ENSMUSP00000036603.7"; transcript_support_level "1"; mgi_id "MGI:2449311"; tag "mRNA_end_NF"; tag "appris_alternative_2"; tag "CCDS"; ccdsid "CCDS24723.1"; havana_gene "OTTMUSG00000005726.1"; havana_transcript "OTTMUST00000012726.1";
chr11	HAVANA	CDS	58051532	58051664	0	-	2	gene_id "ENSMUSG00000037275.15"; transcript_id "ENSMUST00000035604.13"; gene_type "protein_coding"; gene_name "Gemin5"; transcript_type "protein_coding"; transcript_name "Gemin5-201"; exon_number 6; exon_id "ENSMUSE00000304874.2"; level 2; protein_id "ENSMUSP00000036603.7"; transcript_support_level "1"; mgi_id "MGI:2449311"; tag "mRNA_end_NF"; tag "appris_alternative_2"; tag "CCDS"; ccdsid "CCDS24723.1"; havana_gene "OTTMUSG00000005726.1"; havana_transcript "OTTMUST00000012726.1";
chr11	HAVANA	exon	58051532	58051664	0	-	.	gene_id "ENSMUSG00000037275.15"; transcript_id "ENSMUST00000102711.9"; gene_type "protein_coding"; gene_name "Gemin5"; transcript_type "protein_coding"; transcript_name "Gemin5-202"; exon_number 6; exon_id "ENSMUSE00000304874.2"; level 2; protein_id "ENSMUSP00000099772.3"; transcript_support_level "5"; mgi_id "MGI:2449311"; tag "basic"; tag "appris_alternative_2"; havana_gene "OTTMUSG00000005726.1"; havana_transcript "OTTMUST00000012727.1";
chr11	HAVANA	CDS	58051532	58051664	0	-	2	gene_id "ENSMUSG00000037275.15"; transcript_id "ENSMUST00000102711.9"; gene_type "protein_coding"; gene_name "Gemin5"; transcript_type "protein_coding"; transcript_name "Gemin5-202"; exon_number 6; exon_id "ENSMUSE00000304874.2"; level 2; protein_id "ENSMUSP00000099772.3"; transcript_support_level "5"; mgi_id "MGI:2449311"; tag "basic"; tag "appris_alternative_2"; havana_gene "OTTMUSG00000005726.1"; havana_transcript "OTTMUST00000012727.1";
chr11	ENSEMBL_gcm37	exon	58051532	58051664	0.686509401259453	-	.	gene_id "ENSMUSG00000037275.15"; transcript_id "ENSMUSG00000037275.15_tx_3"; exon_id "chr11_58051532_58051664_-"; exonnum "6"; txlen "4979";
chr11	ENSEMBL_gcm37	exon	58051532	58051664	0.686509401259453	-	.	gene_id "ENSMUSG00000037275.15"; transcript_id "ENSMUSG00000037275.15_tx_4"; exon_id "chr11_58051532_58051664_-"; exonnum "6"; txlen "4976";
chr11	ENSEMBL	exon	58054620	58054739	0	-	.	gene_id "ENSMUSG00000037275.15"; transcript_id "ENSMUST00000172035.8"; gene_type "protein_coding"; gene_name "Gemin5"; transcript_type "protein_coding"; transcript_name "Gemin5-205"; exon_number 5; exon_id "ENSMUSE00000304883.2"; level 3; protein_id "ENSMUSP00000131842.2"; transcript_support_level "1"; mgi_id "MGI:2449311"; tag "basic"; tag "Ensembl_canonical"; tag "GENCODE_Primary"; tag "appris_principal_3"; tag "CCDS"; ccdsid "CCDS48802.1"; havana_gene "OTTMUSG00000005726.1";
chr11	ENSEMBL	CDS	58054620	58054739	0	-	2	gene_id "ENSMUSG00000037275.15"; transcript_id "ENSMUST00000172035.8"; gene_type "protein_coding"; gene_name "Gemin5"; transcript_type "protein_coding"; transcript_name "Gemin5-205"; exon_number 5; exon_id "ENSMUSE00000304883.2"; level 3; protein_id "ENSMUSP00000131842.2"; transcript_support_level "1"; mgi_id "MGI:2449311"; tag "basic"; tag "Ensembl_canonical"; tag "GENCODE_Primary"; tag "appris_principal_3"; tag "CCDS"; ccdsid "CCDS48802.1"; havana_gene "OTTMUSG00000005726.1";
chr11	HAVANA	exon	58054620	58054739	0	-	.	gene_id "ENSMUSG00000037275.15"; transcript_id "ENSMUST00000035604.13"; gene_type "protein_coding"; gene_name "Gemin5"; transcript_type "protein_coding"; transcript_name "Gemin5-201"; exon_number 5; exon_id "ENSMUSE00000304883.2"; level 2; protein_id "ENSMUSP00000036603.7"; transcript_support_level "1"; mgi_id "MGI:2449311"; tag "mRNA_end_NF"; tag "appris_alternative_2"; tag "CCDS"; ccdsid "CCDS24723.1"; havana_gene "OTTMUSG00000005726.1"; havana_transcript "OTTMUST00000012726.1";
chr11	HAVANA	CDS	58054620	58054739	0	-	2	gene_id "ENSMUSG00000037275.15"; transcript_id "ENSMUST00000035604.13"; gene_type "protein_coding"; gene_name "Gemin5"; transcript_type "protein_coding"; transcript_name "Gemin5-201"; exon_number 5; exon_id "ENSMUSE00000304883.2"; level 2; protein_id "ENSMUSP00000036603.7"; transcript_support_level "1"; mgi_id "MGI:2449311"; tag "mRNA_end_NF"; tag "appris_alternative_2"; tag "CCDS"; ccdsid "CCDS24723.1"; havana_gene "OTTMUSG00000005726.1"; havana_transcript "OTTMUST00000012726.1";
chr11	HAVANA	exon	58054620	58054739	0	-	.	gene_id "ENSMUSG00000037275.15"; transcript_id "ENSMUST00000102711.9"; gene_type "protein_coding"; gene_name "Gemin5"; transcript_type "protein_coding"; transcript_name "Gemin5-202"; exon_number 5; exon_id "ENSMUSE00000304883.2"; level 2; protein_id "ENSMUSP00000099772.3"; transcript_support_level "5"; mgi_id "MGI:2449311"; tag "basic"; tag "appris_alternative_2"; havana_gene "OTTMUSG00000005726.1"; havana_transcript "OTTMUST00000012727.1";
chr11	HAVANA	CDS	58054620	58054739	0	-	2	gene_id "ENSMUSG00000037275.15"; transcript_id "ENSMUST00000102711.9"; gene_type "protein_coding"; gene_name "Gemin5"; transcript_type "protein_coding"; transcript_name "Gemin5-202"; exon_number 5; exon_id "ENSMUSE00000304883.2"; level 2; protein_id "ENSMUSP00000099772.3"; transcript_support_level "5"; mgi_id "MGI:2449311"; tag "basic"; tag "appris_alternative_2"; havana_gene "OTTMUSG00000005726.1"; havana_transcript "OTTMUST00000012727.1";
chr11	ENSEMBL_gcm37	exon	58054620	58054739	0.686509401259453	-	.	gene_id "ENSMUSG00000037275.15"; transcript_id "ENSMUSG00000037275.15_tx_3"; exon_id "chr11_58054620_58054739_-"; exonnum "5"; txlen "4979";
chr11	ENSEMBL_gcm37	exon	58054620	58054739	0.686509401259453	-	.	gene_id "ENSMUSG00000037275.15"; transcript_id "ENSMUSG00000037275.15_tx_4"; exon_id "chr11_58054620_58054739_-"; exonnum "5"; txlen "4976";
chr11	ENSEMBL	exon	58055083	58055234	0	-	.	gene_id "ENSMUSG00000037275.15"; transcript_id "ENSMUST00000172035.8"; gene_type "protein_coding"; gene_name "Gemin5"; transcript_type "protein_coding"; transcript_name "Gemin5-205"; exon_number 4; exon_id "ENSMUSE00000304892.2"; level 3; protein_id "ENSMUSP00000131842.2"; transcript_support_level "1"; mgi_id "MGI:2449311"; tag "basic"; tag "Ensembl_canonical"; tag "GENCODE_Primary"; tag "appris_principal_3"; tag "CCDS"; ccdsid "CCDS48802.1"; havana_gene "OTTMUSG00000005726.1";
chr11	ENSEMBL	CDS	58055083	58055234	0	-	1	gene_id "ENSMUSG00000037275.15"; transcript_id "ENSMUST00000172035.8"; gene_type "protein_coding"; gene_name "Gemin5"; transcript_type "protein_coding"; transcript_name "Gemin5-205"; exon_number 4; exon_id "ENSMUSE00000304892.2"; level 3; protein_id "ENSMUSP00000131842.2"; transcript_support_level "1"; mgi_id "MGI:2449311"; tag "basic"; tag "Ensembl_canonical"; tag "GENCODE_Primary"; tag "appris_principal_3"; tag "CCDS"; ccdsid "CCDS48802.1"; havana_gene "OTTMUSG00000005726.1";
chr11	HAVANA	exon	58055083	58055234	0	-	.	gene_id "ENSMUSG00000037275.15"; transcript_id "ENSMUST00000035604.13"; gene_type "protein_coding"; gene_name "Gemin5"; transcript_type "protein_coding"; transcript_name "Gemin5-201"; exon_number 4; exon_id "ENSMUSE00000304892.2"; level 2; protein_id "ENSMUSP00000036603.7"; transcript_support_level "1"; mgi_id "MGI:2449311"; tag "mRNA_end_NF"; tag "appris_alternative_2"; tag "CCDS"; ccdsid "CCDS24723.1"; havana_gene "OTTMUSG00000005726.1"; havana_transcript "OTTMUST00000012726.1";
chr11	HAVANA	CDS	58055083	58055234	0	-	1	gene_id "ENSMUSG00000037275.15"; transcript_id "ENSMUST00000035604.13"; gene_type "protein_coding"; gene_name "Gemin5"; transcript_type "protein_coding"; transcript_name "Gemin5-201"; exon_number 4; exon_id "ENSMUSE00000304892.2"; level 2; protein_id "ENSMUSP00000036603.7"; transcript_support_level "1"; mgi_id "MGI:2449311"; tag "mRNA_end_NF"; tag "appris_alternative_2"; tag "CCDS"; ccdsid "CCDS24723.1"; havana_gene "OTTMUSG00000005726.1"; havana_transcript "OTTMUST00000012726.1";
chr11	HAVANA	exon	58055083	58055234	0	-	.	gene_id "ENSMUSG00000037275.15"; transcript_id "ENSMUST00000102711.9"; gene_type "protein_coding"; gene_name "Gemin5"; transcript_type "protein_coding"; transcript_name "Gemin5-202"; exon_number 4; exon_id "ENSMUSE00000304892.2"; level 2; protein_id "ENSMUSP00000099772.3"; transcript_support_level "5"; mgi_id "MGI:2449311"; tag "basic"; tag "appris_alternative_2"; havana_gene "OTTMUSG00000005726.1"; havana_transcript "OTTMUST00000012727.1";
chr11	HAVANA	CDS	58055083	58055234	0	-	1	gene_id "ENSMUSG00000037275.15"; transcript_id "ENSMUST00000102711.9"; gene_type "protein_coding"; gene_name "Gemin5"; transcript_type "protein_coding"; transcript_name "Gemin5-202"; exon_number 4; exon_id "ENSMUSE00000304892.2"; level 2; protein_id "ENSMUSP00000099772.3"; transcript_support_level "5"; mgi_id "MGI:2449311"; tag "basic"; tag "appris_alternative_2"; havana_gene "OTTMUSG00000005726.1"; havana_transcript "OTTMUST00000012727.1";
chr11	ENSEMBL_gcm37	exon	58055083	58055234	0.686509401259453	-	.	gene_id "ENSMUSG00000037275.15"; transcript_id "ENSMUSG00000037275.15_tx_3"; exon_id "chr11_58055083_58055234_-"; exonnum "4"; txlen "4979";
chr11	ENSEMBL_gcm37	exon	58055083	58055234	0.686509401259453	-	.	gene_id "ENSMUSG00000037275.15"; transcript_id "ENSMUSG00000037275.15_tx_4"; exon_id "chr11_58055083_58055234_-"; exonnum "4"; txlen "4976";
chr11	ENSEMBL	exon	58056719	58056900	0	-	.	gene_id "ENSMUSG00000037275.15"; transcript_id "ENSMUST00000172035.8"; gene_type "protein_coding"; gene_name "Gemin5"; transcript_type "protein_coding"; transcript_name "Gemin5-205"; exon_number 3; exon_id "ENSMUSE00000662366.2"; level 3; protein_id "ENSMUSP00000131842.2"; transcript_support_level "1"; mgi_id "MGI:2449311"; tag "basic"; tag "Ensembl_canonical"; tag "GENCODE_Primary"; tag "appris_principal_3"; tag "CCDS"; ccdsid "CCDS48802.1"; havana_gene "OTTMUSG00000005726.1";
chr11	ENSEMBL	CDS	58056719	58056900	0	-	0	gene_id "ENSMUSG00000037275.15"; transcript_id "ENSMUST00000172035.8"; gene_type "protein_coding"; gene_name "Gemin5"; transcript_type "protein_coding"; transcript_name "Gemin5-205"; exon_number 3; exon_id "ENSMUSE00000662366.2"; level 3; protein_id "ENSMUSP00000131842.2"; transcript_support_level "1"; mgi_id "MGI:2449311"; tag "basic"; tag "Ensembl_canonical"; tag "GENCODE_Primary"; tag "appris_principal_3"; tag "CCDS"; ccdsid "CCDS48802.1"; havana_gene "OTTMUSG00000005726.1";
chr11	HAVANA	exon	58056719	58056900	0	-	.	gene_id "ENSMUSG00000037275.15"; transcript_id "ENSMUST00000035604.13"; gene_type "protein_coding"; gene_name "Gemin5"; transcript_type "protein_coding"; transcript_name "Gemin5-201"; exon_number 3; exon_id "ENSMUSE00000662366.2"; level 2; protein_id "ENSMUSP00000036603.7"; transcript_support_level "1"; mgi_id "MGI:2449311"; tag "mRNA_end_NF"; tag "appris_alternative_2"; tag "CCDS"; ccdsid "CCDS24723.1"; havana_gene "OTTMUSG00000005726.1"; havana_transcript "OTTMUST00000012726.1";
chr11	HAVANA	CDS	58056719	58056900	0	-	0	gene_id "ENSMUSG00000037275.15"; transcript_id "ENSMUST00000035604.13"; gene_type "protein_coding"; gene_name "Gemin5"; transcript_type "protein_coding"; transcript_name "Gemin5-201"; exon_number 3; exon_id "ENSMUSE00000662366.2"; level 2; protein_id "ENSMUSP00000036603.7"; transcript_support_level "1"; mgi_id "MGI:2449311"; tag "mRNA_end_NF"; tag "appris_alternative_2"; tag "CCDS"; ccdsid "CCDS24723.1"; havana_gene "OTTMUSG00000005726.1"; havana_transcript "OTTMUST00000012726.1";
chr11	HAVANA	exon	58056719	58056900	0	-	.	gene_id "ENSMUSG00000037275.15"; transcript_id "ENSMUST00000102711.9"; gene_type "protein_coding"; gene_name "Gemin5"; transcript_type "protein_coding"; transcript_name "Gemin5-202"; exon_number 3; exon_id "ENSMUSE00000662366.2"; level 2; protein_id "ENSMUSP00000099772.3"; transcript_support_level "5"; mgi_id "MGI:2449311"; tag "basic"; tag "appris_alternative_2"; havana_gene "OTTMUSG00000005726.1"; havana_transcript "OTTMUST00000012727.1";
chr11	HAVANA	CDS	58056719	58056900	0	-	0	gene_id "ENSMUSG00000037275.15"; transcript_id "ENSMUST00000102711.9"; gene_type "protein_coding"; gene_name "Gemin5"; transcript_type "protein_coding"; transcript_name "Gemin5-202"; exon_number 3; exon_id "ENSMUSE00000662366.2"; level 2; protein_id "ENSMUSP00000099772.3"; transcript_support_level "5"; mgi_id "MGI:2449311"; tag "basic"; tag "appris_alternative_2"; havana_gene "OTTMUSG00000005726.1"; havana_transcript "OTTMUST00000012727.1";
chr11	ENSEMBL_gcm37	exon	58056719	58056900	0.686509401259453	-	.	gene_id "ENSMUSG00000037275.15"; transcript_id "ENSMUSG00000037275.15_tx_3"; exon_id "chr11_58056719_58056900_-"; exonnum "3"; txlen "4979";
chr11	ENSEMBL_gcm37	exon	58056719	58056900	0.686509401259453	-	.	gene_id "ENSMUSG00000037275.15"; transcript_id "ENSMUSG00000037275.15_tx_4"; exon_id "chr11_58056719_58056900_-"; exonnum "3"; txlen "4976";
chr11	ENSEMBL	exon	58058535	58058695	0	-	.	gene_id "ENSMUSG00000037275.15"; transcript_id "ENSMUST00000172035.8"; gene_type "protein_coding"; gene_name "Gemin5"; transcript_type "protein_coding"; transcript_name "Gemin5-205"; exon_number 2; exon_id "ENSMUSE00000662367.2"; level 3; protein_id "ENSMUSP00000131842.2"; transcript_support_level "1"; mgi_id "MGI:2449311"; tag "basic"; tag "Ensembl_canonical"; tag "GENCODE_Primary"; tag "appris_principal_3"; tag "CCDS"; ccdsid "CCDS48802.1"; havana_gene "OTTMUSG00000005726.1";
chr11	ENSEMBL	CDS	58058535	58058695	0	-	2	gene_id "ENSMUSG00000037275.15"; transcript_id "ENSMUST00000172035.8"; gene_type "protein_coding"; gene_name "Gemin5"; transcript_type "protein_coding"; transcript_name "Gemin5-205"; exon_number 2; exon_id "ENSMUSE00000662367.2"; level 3; protein_id "ENSMUSP00000131842.2"; transcript_support_level "1"; mgi_id "MGI:2449311"; tag "basic"; tag "Ensembl_canonical"; tag "GENCODE_Primary"; tag "appris_principal_3"; tag "CCDS"; ccdsid "CCDS48802.1"; havana_gene "OTTMUSG00000005726.1";
chr11	HAVANA	exon	58058535	58058695	0	-	.	gene_id "ENSMUSG00000037275.15"; transcript_id "ENSMUST00000035604.13"; gene_type "protein_coding"; gene_name "Gemin5"; transcript_type "protein_coding"; transcript_name "Gemin5-201"; exon_number 2; exon_id "ENSMUSE00000662367.2"; level 2; protein_id "ENSMUSP00000036603.7"; transcript_support_level "1"; mgi_id "MGI:2449311"; tag "mRNA_end_NF"; tag "appris_alternative_2"; tag "CCDS"; ccdsid "CCDS24723.1"; havana_gene "OTTMUSG00000005726.1"; havana_transcript "OTTMUST00000012726.1";
chr11	HAVANA	CDS	58058535	58058695	0	-	2	gene_id "ENSMUSG00000037275.15"; transcript_id "ENSMUST00000035604.13"; gene_type "protein_coding"; gene_name "Gemin5"; transcript_type "protein_coding"; transcript_name "Gemin5-201"; exon_number 2; exon_id "ENSMUSE00000662367.2"; level 2; protein_id "ENSMUSP00000036603.7"; transcript_support_level "1"; mgi_id "MGI:2449311"; tag "mRNA_end_NF"; tag "appris_alternative_2"; tag "CCDS"; ccdsid "CCDS24723.1"; havana_gene "OTTMUSG00000005726.1"; havana_transcript "OTTMUST00000012726.1";
chr11	HAVANA	exon	58058535	58058695	0	-	.	gene_id "ENSMUSG00000037275.15"; transcript_id "ENSMUST00000102711.9"; gene_type "protein_coding"; gene_name "Gemin5"; transcript_type "protein_coding"; transcript_name "Gemin5-202"; exon_number 2; exon_id "ENSMUSE00000662367.2"; level 2; protein_id "ENSMUSP00000099772.3"; transcript_support_level "5"; mgi_id "MGI:2449311"; tag "basic"; tag "appris_alternative_2"; havana_gene "OTTMUSG00000005726.1"; havana_transcript "OTTMUST00000012727.1";
chr11	HAVANA	CDS	58058535	58058695	0	-	2	gene_id "ENSMUSG00000037275.15"; transcript_id "ENSMUST00000102711.9"; gene_type "protein_coding"; gene_name "Gemin5"; transcript_type "protein_coding"; transcript_name "Gemin5-202"; exon_number 2; exon_id "ENSMUSE00000662367.2"; level 2; protein_id "ENSMUSP00000099772.3"; transcript_support_level "5"; mgi_id "MGI:2449311"; tag "basic"; tag "appris_alternative_2"; havana_gene "OTTMUSG00000005726.1"; havana_transcript "OTTMUST00000012727.1";
chr11	ENSEMBL_gcm37	exon	58058535	58058695	0.686509401259453	-	.	gene_id "ENSMUSG00000037275.15"; transcript_id "ENSMUSG00000037275.15_tx_3"; exon_id "chr11_58058535_58058695_-"; exonnum "2"; txlen "4979";
chr11	ENSEMBL_gcm37	exon	58058535	58058695	0.686509401259453	-	.	gene_id "ENSMUSG00000037275.15"; transcript_id "ENSMUSG00000037275.15_tx_4"; exon_id "chr11_58058535_58058695_-"; exonnum "2"; txlen "4976";
chr11	ENSEMBL	CDS	58059114	58059279	0	-	0	gene_id "ENSMUSG00000037275.15"; transcript_id "ENSMUST00000172035.8"; gene_type "protein_coding"; gene_name "Gemin5"; transcript_type "protein_coding"; transcript_name "Gemin5-205"; exon_number 1; exon_id "ENSMUSE00000662368.2"; level 3; protein_id "ENSMUSP00000131842.2"; transcript_support_level "1"; mgi_id "MGI:2449311"; tag "basic"; tag "Ensembl_canonical"; tag "GENCODE_Primary"; tag "appris_principal_3"; tag "CCDS"; ccdsid "CCDS48802.1"; havana_gene "OTTMUSG00000005726.1";
chr11	HAVANA	CDS	58059114	58059279	0	-	0	gene_id "ENSMUSG00000037275.15"; transcript_id "ENSMUST00000035604.13"; gene_type "protein_coding"; gene_name "Gemin5"; transcript_type "protein_coding"; transcript_name "Gemin5-201"; exon_number 1; exon_id "ENSMUSE00000662368.2"; level 2; protein_id "ENSMUSP00000036603.7"; transcript_support_level "1"; mgi_id "MGI:2449311"; tag "mRNA_end_NF"; tag "appris_alternative_2"; tag "CCDS"; ccdsid "CCDS24723.1"; havana_gene "OTTMUSG00000005726.1"; havana_transcript "OTTMUST00000012726.1";
chr11	HAVANA	CDS	58059114	58059279	0	-	0	gene_id "ENSMUSG00000037275.15"; transcript_id "ENSMUST00000102711.9"; gene_type "protein_coding"; gene_name "Gemin5"; transcript_type "protein_coding"; transcript_name "Gemin5-202"; exon_number 1; exon_id "ENSMUSE00000662368.2"; level 2; protein_id "ENSMUSP00000099772.3"; transcript_support_level "5"; mgi_id "MGI:2449311"; tag "basic"; tag "appris_alternative_2"; havana_gene "OTTMUSG00000005726.1"; havana_transcript "OTTMUST00000012727.1";
chr11	ENSEMBL	exon	58059114	58059365	0	-	.	gene_id "ENSMUSG00000037275.15"; transcript_id "ENSMUST00000172035.8"; gene_type "protein_coding"; gene_name "Gemin5"; transcript_type "protein_coding"; transcript_name "Gemin5-205"; exon_number 1; exon_id "ENSMUSE00000662368.2"; level 3; protein_id "ENSMUSP00000131842.2"; transcript_support_level "1"; mgi_id "MGI:2449311"; tag "basic"; tag "Ensembl_canonical"; tag "GENCODE_Primary"; tag "appris_principal_3"; tag "CCDS"; ccdsid "CCDS48802.1"; havana_gene "OTTMUSG00000005726.1";
chr11	HAVANA	exon	58059114	58059365	0	-	.	gene_id "ENSMUSG00000037275.15"; transcript_id "ENSMUST00000035604.13"; gene_type "protein_coding"; gene_name "Gemin5"; transcript_type "protein_coding"; transcript_name "Gemin5-201"; exon_number 1; exon_id "ENSMUSE00000662368.2"; level 2; protein_id "ENSMUSP00000036603.7"; transcript_support_level "1"; mgi_id "MGI:2449311"; tag "mRNA_end_NF"; tag "appris_alternative_2"; tag "CCDS"; ccdsid "CCDS24723.1"; havana_gene "OTTMUSG00000005726.1"; havana_transcript "OTTMUST00000012726.1";
chr11	HAVANA	exon	58059114	58059365	0	-	.	gene_id "ENSMUSG00000037275.15"; transcript_id "ENSMUST00000102711.9"; gene_type "protein_coding"; gene_name "Gemin5"; transcript_type "protein_coding"; transcript_name "Gemin5-202"; exon_number 1; exon_id "ENSMUSE00000662368.2"; level 2; protein_id "ENSMUSP00000099772.3"; transcript_support_level "5"; mgi_id "MGI:2449311"; tag "basic"; tag "appris_alternative_2"; havana_gene "OTTMUSG00000005726.1"; havana_transcript "OTTMUST00000012727.1";
chr11	ENSEMBL_gcm37	exon	58059114	58059365	0.686509401259453	-	.	gene_id "ENSMUSG00000037275.15"; transcript_id "ENSMUSG00000037275.15_tx_3"; exon_id "chr11_58059114_58059365_-"; exonnum "1"; txlen "4979";
chr11	ENSEMBL_gcm37	exon	58059114	58059365	0.686509401259453	-	.	gene_id "ENSMUSG00000037275.15"; transcript_id "ENSMUSG00000037275.15_tx_4"; exon_id "chr11_58059114_58059365_-"; exonnum "1"; txlen "4976";
chr11	ENSEMBL	start_codon	58059277	58059279	0	-	0	gene_id "ENSMUSG00000037275.15"; transcript_id "ENSMUST00000172035.8"; gene_type "protein_coding"; gene_name "Gemin5"; transcript_type "protein_coding"; transcript_name "Gemin5-205"; exon_number 1; exon_id "ENSMUSE00000662368.2"; level 3; protein_id "ENSMUSP00000131842.2"; transcript_support_level "1"; mgi_id "MGI:2449311"; tag "basic"; tag "Ensembl_canonical"; tag "GENCODE_Primary"; tag "appris_principal_3"; tag "CCDS"; ccdsid "CCDS48802.1"; havana_gene "OTTMUSG00000005726.1";
chr11	HAVANA	start_codon	58059277	58059279	0	-	0	gene_id "ENSMUSG00000037275.15"; transcript_id "ENSMUST00000035604.13"; gene_type "protein_coding"; gene_name "Gemin5"; transcript_type "protein_coding"; transcript_name "Gemin5-201"; exon_number 1; exon_id "ENSMUSE00000662368.2"; level 2; protein_id "ENSMUSP00000036603.7"; transcript_support_level "1"; mgi_id "MGI:2449311"; tag "mRNA_end_NF"; tag "appris_alternative_2"; tag "CCDS"; ccdsid "CCDS24723.1"; havana_gene "OTTMUSG00000005726.1"; havana_transcript "OTTMUST00000012726.1";
chr11	HAVANA	start_codon	58059277	58059279	0	-	0	gene_id "ENSMUSG00000037275.15"; transcript_id "ENSMUST00000102711.9"; gene_type "protein_coding"; gene_name "Gemin5"; transcript_type "protein_coding"; transcript_name "Gemin5-202"; exon_number 1; exon_id "ENSMUSE00000662368.2"; level 2; protein_id "ENSMUSP00000099772.3"; transcript_support_level "5"; mgi_id "MGI:2449311"; tag "basic"; tag "appris_alternative_2"; havana_gene "OTTMUSG00000005726.1"; havana_transcript "OTTMUST00000012727.1";
chr11	ENSEMBL	UTR	58059280	58059365	0	-	.	gene_id "ENSMUSG00000037275.15"; transcript_id "ENSMUST00000172035.8"; gene_type "protein_coding"; gene_name "Gemin5"; transcript_type "protein_coding"; transcript_name "Gemin5-205"; exon_number 1; exon_id "ENSMUSE00000662368.2"; level 3; protein_id "ENSMUSP00000131842.2"; transcript_support_level "1"; mgi_id "MGI:2449311"; tag "basic"; tag "Ensembl_canonical"; tag "GENCODE_Primary"; tag "appris_principal_3"; tag "CCDS"; ccdsid "CCDS48802.1"; havana_gene "OTTMUSG00000005726.1";
chr11	HAVANA	UTR	58059280	58059365	0	-	.	gene_id "ENSMUSG00000037275.15"; transcript_id "ENSMUST00000035604.13"; gene_type "protein_coding"; gene_name "Gemin5"; transcript_type "protein_coding"; transcript_name "Gemin5-201"; exon_number 1; exon_id "ENSMUSE00000662368.2"; level 2; protein_id "ENSMUSP00000036603.7"; transcript_support_level "1"; mgi_id "MGI:2449311"; tag "mRNA_end_NF"; tag "appris_alternative_2"; tag "CCDS"; ccdsid "CCDS24723.1"; havana_gene "OTTMUSG00000005726.1"; havana_transcript "OTTMUST00000012726.1";
chr11	HAVANA	UTR	58059280	58059365	0	-	.	gene_id "ENSMUSG00000037275.15"; transcript_id "ENSMUST00000102711.9"; gene_type "protein_coding"; gene_name "Gemin5"; transcript_type "protein_coding"; transcript_name "Gemin5-202"; exon_number 1; exon_id "ENSMUSE00000662368.2"; level 2; protein_id "ENSMUSP00000099772.3"; transcript_support_level "5"; mgi_id "MGI:2449311"; tag "basic"; tag "appris_alternative_2"; havana_gene "OTTMUSG00000005726.1"; havana_transcript "OTTMUST00000012727.1";
chr11	HAVANA	gene	58062156	58063003	0	-	.	gene_id "ENSMUSG00000134437.1"; gene_type "lncRNA"; gene_name "ENSMUSG00000134437"; level 2;
chr11	HAVANA	transcript	58062156	58063003	0	-	.	gene_id "ENSMUSG00000134437.1"; transcript_id "ENSMUST00000324401.1"; gene_type "lncRNA"; gene_name "ENSMUSG00000134437"; transcript_type "lncRNA"; transcript_name "ENSMUST00000324401"; level 2; tag "basic"; tag "Ensembl_canonical"; tag "GENCODE_Primary"; tag "TAGENE";
chr11	HAVANA	exon	58062156	58063003	0	-	.	gene_id "ENSMUSG00000134437.1"; transcript_id "ENSMUST00000324401.1"; gene_type "lncRNA"; gene_name "ENSMUSG00000134437"; transcript_type "lncRNA"; transcript_name "ENSMUST00000324401"; exon_number 1; exon_id "ENSMUSE00001639734.1"; level 2; tag "basic"; tag "Ensembl_canonical"; tag "GENCODE_Primary"; tag "TAGENE";
chr11	sragcm37_es	exon	58071225	58071385	1.79315986809292	-	.	gene_id "sragcm37_gene_44672"; transcript_id "sragcm37_gene_44672_tx_1"; exon_id "chr11_58071225_58071385_-"; exonnum "2"; txlen "1053";
chr11	sragcm37_ss	exon	58071571	58072462	1.79315986809292	-	.	gene_id "sragcm37_gene_44672"; transcript_id "sragcm37_gene_44672_tx_1"; exon_id "chr11_58071571_58072462_-"; exonnum "1"; txlen "1053";
chr11	sragcm37_es	exon	58095616	58096069	0.238866899147605	-	.	gene_id "sragcm37_gene_47393"; transcript_id "sragcm37_gene_47393_tx_1"; exon_id "chr11_58095616_58096069_-"; exonnum "2"; txlen "593";
chr11	sragcm37_ss	exon	58096090	58096228	0.238866899147605	-	.	gene_id "sragcm37_gene_47393"; transcript_id "sragcm37_gene_47393_tx_1"; exon_id "chr11_58096090_58096228_-"; exonnum "1"; txlen "593";
chr11	sragcm37_es	exon	58102586	58103390	2.74305359105987	-	.	gene_id "sragcm37_gene_35042"; transcript_id "sragcm37_gene_35042_tx_1"; exon_id "chr11_58102586_58103390_-"; exonnum "2"; txlen "989";
chr11	sragcm37_es	exon	58102586	58103390	0.107807687298632	-	.	gene_id "sragcm37_gene_35042"; transcript_id "sragcm37_gene_35042_tx_2"; exon_id "chr11_58102586_58103390_-"; exonnum "2"; txlen "908";
chr11	sragcm37_es	exon	58102586	58103390	0.0484838130996682	-	.	gene_id "sragcm37_gene_35042"; transcript_id "sragcm37_gene_35042_tx_3"; exon_id "chr11_58102586_58103390_-"; exonnum "3"; txlen "945";
chr11	sragcm37_ss	exon	58105435	58105618	2.74305359105987	-	.	gene_id "sragcm37_gene_35042"; transcript_id "sragcm37_gene_35042_tx_1"; exon_id "chr11_58105435_58105618_-"; exonnum "1"; txlen "989";
chr11	sragcm37_mid	exon	58106186	58106222	0.0484838130996682	-	.	gene_id "sragcm37_gene_35042"; transcript_id "sragcm37_gene_35042_tx_3"; exon_id "chr11_58106186_58106222_-"; exonnum "2"; txlen "945";
chr11	sragcm37_ss	exon	58109611	58109713	0.107807687298632	-	.	gene_id "sragcm37_gene_35042"; transcript_id "sragcm37_gene_35042_tx_2"; exon_id "chr11_58109611_58109713_-"; exonnum "1"; txlen "908";
chr11	sragcm37_ss	exon	58109611	58109713	0.0484838130996682	-	.	gene_id "sragcm37_gene_35042"; transcript_id "sragcm37_gene_35042_tx_3"; exon_id "chr11_58109611_58109713_-"; exonnum "1"; txlen "945";
chr11	HAVANA	exon	58112779	58112885	0	-	.	gene_id "ENSMUSG00000127942.1"; transcript_id "ENSMUST00000284801.1"; gene_type "lncRNA"; gene_name "ENSMUSG00000127942"; transcript_type "lncRNA"; transcript_name "ENSMUST00000284801"; exon_number 4; exon_id "ENSMUSE00001564395.1"; level 2; tag "basic"; tag "Ensembl_canonical"; tag "GENCODE_Primary"; tag "TAGENE";
chr11	HAVANA	transcript	58112779	58122279	0	-	.	gene_id "ENSMUSG00000127942.1"; transcript_id "ENSMUST00000284801.1"; gene_type "lncRNA"; gene_name "ENSMUSG00000127942"; transcript_type "lncRNA"; transcript_name "ENSMUST00000284801"; level 2; tag "basic"; tag "Ensembl_canonical"; tag "GENCODE_Primary"; tag "TAGENE";
chr11	HAVANA	gene	58112779	58123129	0	-	.	gene_id "ENSMUSG00000127942.1"; gene_type "lncRNA"; gene_name "ENSMUSG00000127942"; level 2; tag "overlapping_locus"; tag "overlaps_pseudogene";
chr11	HAVANA	exon	58112783	58112885	0	-	.	gene_id "ENSMUSG00000127942.1"; transcript_id "ENSMUST00000284802.1"; gene_type "lncRNA"; gene_name "ENSMUSG00000127942"; transcript_type "lncRNA"; transcript_name "ENSMUST00000284802"; exon_number 4; exon_id "ENSMUSE00001564398.1"; level 2; tag "basic"; tag "TAGENE";
chr11	HAVANA	exon	58112783	58112902	0	-	.	gene_id "ENSMUSG00000127942.1"; transcript_id "ENSMUST00000284803.1"; gene_type "lncRNA"; gene_name "ENSMUSG00000127942"; transcript_type "lncRNA"; transcript_name "ENSMUST00000284803"; exon_number 4; exon_id "ENSMUSE00001564393.1"; level 2; tag "TAGENE";
chr11	HAVANA	transcript	58112783	58122269	0	-	.	gene_id "ENSMUSG00000127942.1"; transcript_id "ENSMUST00000284802.1"; gene_type "lncRNA"; gene_name "ENSMUSG00000127942"; transcript_type "lncRNA"; transcript_name "ENSMUST00000284802"; level 2; tag "basic"; tag "TAGENE";
chr11	HAVANA	transcript	58112783	58122269	0	-	.	gene_id "ENSMUSG00000127942.1"; transcript_id "ENSMUST00000284803.1"; gene_type "lncRNA"; gene_name "ENSMUSG00000127942"; transcript_type "lncRNA"; transcript_name "ENSMUST00000284803"; level 2; tag "TAGENE";
chr11	HAVANA	exon	58113106	58113160	0	-	.	gene_id "ENSMUSG00000127942.1"; transcript_id "ENSMUST00000284801.1"; gene_type "lncRNA"; gene_name "ENSMUSG00000127942"; transcript_type "lncRNA"; transcript_name "ENSMUST00000284801"; exon_number 3; exon_id "ENSMUSE00001564397.1"; level 2; tag "basic"; tag "Ensembl_canonical"; tag "GENCODE_Primary"; tag "TAGENE";
chr11	HAVANA	exon	58113106	58113160	0	-	.	gene_id "ENSMUSG00000127942.1"; transcript_id "ENSMUST00000284803.1"; gene_type "lncRNA"; gene_name "ENSMUSG00000127942"; transcript_type "lncRNA"; transcript_name "ENSMUST00000284803"; exon_number 3; exon_id "ENSMUSE00001564397.1"; level 2; tag "TAGENE";
chr11	HAVANA	exon	58113106	58113270	0	-	.	gene_id "ENSMUSG00000127942.1"; transcript_id "ENSMUST00000284802.1"; gene_type "lncRNA"; gene_name "ENSMUSG00000127942"; transcript_type "lncRNA"; transcript_name "ENSMUST00000284802"; exon_number 3; exon_id "ENSMUSE00001564394.1"; level 2; tag "basic"; tag "TAGENE";
chr11	HAVANA	exon	58113857	58113977	0	-	.	gene_id "ENSMUSG00000127942.1"; transcript_id "ENSMUST00000284805.1"; gene_type "lncRNA"; gene_name "ENSMUSG00000127942"; transcript_type "lncRNA"; transcript_name "ENSMUST00000284805"; exon_number 3; exon_id "ENSMUSE00001564404.1"; level 2; tag "basic"; tag "TAGENE";
chr11	HAVANA	exon	58113857	58113977	0	-	.	gene_id "ENSMUSG00000127942.1"; transcript_id "ENSMUST00000284804.1"; gene_type "lncRNA"; gene_name "ENSMUSG00000127942"; transcript_type "lncRNA"; transcript_name "ENSMUST00000284804"; exon_number 3; exon_id "ENSMUSE00001564404.1"; level 2; tag "TAGENE";
chr11	HAVANA	transcript	58113857	58120362	0	-	.	gene_id "ENSMUSG00000127942.1"; transcript_id "ENSMUST00000284805.1"; gene_type "lncRNA"; gene_name "ENSMUSG00000127942"; transcript_type "lncRNA"; transcript_name "ENSMUST00000284805"; level 2; tag "basic"; tag "TAGENE";
chr11	HAVANA	transcript	58113857	58122269	0	-	.	gene_id "ENSMUSG00000127942.1"; transcript_id "ENSMUST00000284804.1"; gene_type "lncRNA"; gene_name "ENSMUSG00000127942"; transcript_type "lncRNA"; transcript_name "ENSMUST00000284804"; level 2; tag "TAGENE";
chr11	HAVANA	exon	58119714	58119776	0	-	.	gene_id "ENSMUSG00000127942.1"; transcript_id "ENSMUST00000284801.1"; gene_type "lncRNA"; gene_name "ENSMUSG00000127942"; transcript_type "lncRNA"; transcript_name "ENSMUST00000284801"; exon_number 2; exon_id "ENSMUSE00001564400.1"; level 2; tag "basic"; tag "Ensembl_canonical"; tag "GENCODE_Primary"; tag "TAGENE";
chr11	HAVANA	exon	58119714	58119776	0	-	.	gene_id "ENSMUSG00000127942.1"; transcript_id "ENSMUST00000284802.1"; gene_type "lncRNA"; gene_name "ENSMUSG00000127942"; transcript_type "lncRNA"; transcript_name "ENSMUST00000284802"; exon_number 2; exon_id "ENSMUSE00001564400.1"; level 2; tag "basic"; tag "TAGENE";
chr11	HAVANA	exon	58119714	58119776	0	-	.	gene_id "ENSMUSG00000127942.1"; transcript_id "ENSMUST00000284803.1"; gene_type "lncRNA"; gene_name "ENSMUSG00000127942"; transcript_type "lncRNA"; transcript_name "ENSMUST00000284803"; exon_number 2; exon_id "ENSMUSE00001564400.1"; level 2; tag "TAGENE";
chr11	HAVANA	exon	58119714	58119776	0	-	.	gene_id "ENSMUSG00000127942.1"; transcript_id "ENSMUST00000284805.1"; gene_type "lncRNA"; gene_name "ENSMUSG00000127942"; transcript_type "lncRNA"; transcript_name "ENSMUST00000284805"; exon_number 2; exon_id "ENSMUSE00001564400.1"; level 2; tag "basic"; tag "TAGENE";
chr11	HAVANA	exon	58119714	58119776	0	-	.	gene_id "ENSMUSG00000127942.1"; transcript_id "ENSMUST00000284804.1"; gene_type "lncRNA"; gene_name "ENSMUSG00000127942"; transcript_type "lncRNA"; transcript_name "ENSMUST00000284804"; exon_number 2; exon_id "ENSMUSE00001564400.1"; level 2; tag "TAGENE";
chr11	HAVANA	exon	58120187	58120362	0	-	.	gene_id "ENSMUSG00000127942.1"; transcript_id "ENSMUST00000284805.1"; gene_type "lncRNA"; gene_name "ENSMUSG00000127942"; transcript_type "lncRNA"; transcript_name "ENSMUST00000284805"; exon_number 1; exon_id "ENSMUSE00001564396.1"; level 2; tag "basic"; tag "TAGENE";
chr11	HAVANA	exon	58121041	58121865	0	-	.	gene_id "ENSMUSG00000127942.1"; transcript_id "ENSMUST00000284807.1"; gene_type "lncRNA"; gene_name "ENSMUSG00000127942"; transcript_type "lncRNA"; transcript_name "ENSMUST00000284807"; exon_number 2; exon_id "ENSMUSE00001564401.1"; level 2; tag "basic"; tag "TAGENE";
chr11	ENSEMBL_gcm37	exon	58121041	58121865	0.235980838022778	-	.	gene_id "ENSMUSG00000127942.1"; transcript_id "ENSMUSG00000127942.1_tx_1"; exon_id "chr11_58121041_58121865_-"; exonnum "2"; txlen "943";
chr11	HAVANA	transcript	58121041	58122299	0	-	.	gene_id "ENSMUSG00000127942.1"; transcript_id "ENSMUST00000284807.1"; gene_type "lncRNA"; gene_name "ENSMUSG00000127942"; transcript_type "lncRNA"; transcript_name "ENSMUST00000284807"; level 2; tag "basic"; tag "TAGENE";
chr11	HAVANA	transcript	58121041	58123129	0	-	.	gene_id "ENSMUSG00000127942.1"; transcript_id "ENSMUST00000284806.1"; gene_type "lncRNA"; gene_name "ENSMUSG00000127942"; transcript_type "lncRNA"; transcript_name "ENSMUST00000284806"; level 2; tag "basic"; tag "TAGENE";
chr11	HAVANA	exon	58121041	58123129	0	-	.	gene_id "ENSMUSG00000127942.1"; transcript_id "ENSMUST00000284806.1"; gene_type "lncRNA"; gene_name "ENSMUSG00000127942"; transcript_type "lncRNA"; transcript_name "ENSMUST00000284806"; exon_number 1; exon_id "ENSMUSE00001564405.1"; level 2; tag "basic"; tag "TAGENE";
chr11	HAVANA	gene	58121306	58123009	0	-	.	gene_id "ENSMUSG00000118428.3"; gene_type "transcribed_unitary_pseudogene"; gene_name "Gm5038"; level 2; mgi_id "MGI:3645262"; tag "overlapping_locus"; havana_gene "OTTMUSG00000074834.1";
chr11	HAVANA	transcript	58121306	58123009	0	-	.	gene_id "ENSMUSG00000118428.3"; transcript_id "ENSMUST00000238359.3"; gene_type "transcribed_unitary_pseudogene"; gene_name "Gm5038"; transcript_type "transcribed_unitary_pseudogene"; transcript_name "Gm5038-201"; level 2; mgi_id "MGI:3645262"; tag "basic"; tag "Ensembl_canonical"; tag "GENCODE_Primary"; havana_gene "OTTMUSG00000074834.1"; havana_transcript "OTTMUST00000181558.1";
chr11	HAVANA	exon	58121306	58123009	0	-	.	gene_id "ENSMUSG00000118428.3"; transcript_id "ENSMUST00000238359.3"; gene_type "transcribed_unitary_pseudogene"; gene_name "Gm5038"; transcript_type "transcribed_unitary_pseudogene"; transcript_name "Gm5038-201"; exon_number 1; exon_id "ENSMUSE00001464024.3"; level 2; mgi_id "MGI:3645262"; tag "basic"; tag "Ensembl_canonical"; tag "GENCODE_Primary"; havana_gene "OTTMUSG00000074834.1"; havana_transcript "OTTMUST00000181558.1";
chr11	HAVANA	exon	58122214	58122269	0	-	.	gene_id "ENSMUSG00000127942.1"; transcript_id "ENSMUST00000284802.1"; gene_type "lncRNA"; gene_name "ENSMUSG00000127942"; transcript_type "lncRNA"; transcript_name "ENSMUST00000284802"; exon_number 1; exon_id "ENSMUSE00001564402.1"; level 2; tag "basic"; tag "TAGENE";
chr11	HAVANA	exon	58122214	58122269	0	-	.	gene_id "ENSMUSG00000127942.1"; transcript_id "ENSMUST00000284803.1"; gene_type "lncRNA"; gene_name "ENSMUSG00000127942"; transcript_type "lncRNA"; transcript_name "ENSMUST00000284803"; exon_number 1; exon_id "ENSMUSE00001564402.1"; level 2; tag "TAGENE";
chr11	HAVANA	exon	58122214	58122269	0	-	.	gene_id "ENSMUSG00000127942.1"; transcript_id "ENSMUST00000284804.1"; gene_type "lncRNA"; gene_name "ENSMUSG00000127942"; transcript_type "lncRNA"; transcript_name "ENSMUST00000284804"; exon_number 1; exon_id "ENSMUSE00001564402.1"; level 2; tag "TAGENE";
chr11	HAVANA	exon	58122214	58122279	0	-	.	gene_id "ENSMUSG00000127942.1"; transcript_id "ENSMUST00000284801.1"; gene_type "lncRNA"; gene_name "ENSMUSG00000127942"; transcript_type "lncRNA"; transcript_name "ENSMUST00000284801"; exon_number 1; exon_id "ENSMUSE00001564403.1"; level 2; tag "basic"; tag "Ensembl_canonical"; tag "GENCODE_Primary"; tag "TAGENE";
chr11	HAVANA	exon	58122214	58122299	0	-	.	gene_id "ENSMUSG00000127942.1"; transcript_id "ENSMUST00000284807.1"; gene_type "lncRNA"; gene_name "ENSMUSG00000127942"; transcript_type "lncRNA"; transcript_name "ENSMUST00000284807"; exon_number 1; exon_id "ENSMUSE00001564399.1"; level 2; tag "basic"; tag "TAGENE";
chr11	sragcm37_mid	exon	58122214	58122331	0.235980838022778	-	.	gene_id "ENSMUSG00000127942.1"; transcript_id "ENSMUSG00000127942.1_tx_1"; exon_id "chr11_58122214_58122331_-"; exonnum "1"; txlen "943";
chr11	HAVANA	exon	58124342	58124649	0	-	.	gene_id "ENSMUSG00000120478.2"; transcript_id "ENSMUST00000284986.1"; gene_type "lncRNA"; gene_name "Gm57344"; transcript_type "lncRNA"; transcript_name "Gm57344-202"; exon_number 3; exon_id "ENSMUSE00001564760.1"; level 2; mgi_id "MGI:7338601"; tag "Ensembl_canonical"; tag "GENCODE_Primary"; tag "TAGENE";
chr11	HAVANA	transcript	58124342	58130557	0	-	.	gene_id "ENSMUSG00000120478.2"; transcript_id "ENSMUST00000284986.1"; gene_type "lncRNA"; gene_name "Gm57344"; transcript_type "lncRNA"; transcript_name "Gm57344-202"; level 2; mgi_id "MGI:7338601"; tag "Ensembl_canonical"; tag "GENCODE_Primary"; tag "TAGENE";
chr11	HAVANA	gene	58124342	58130560	0	-	.	gene_id "ENSMUSG00000120478.2"; gene_type "lncRNA"; gene_name "Gm57344"; level 2; mgi_id "MGI:7338601";
chr11	HAVANA	exon	58125265	58126998	0	-	.	gene_id "ENSMUSG00000120478.2"; transcript_id "ENSMUST00000284987.1"; gene_type "lncRNA"; gene_name "Gm57344"; transcript_type "lncRNA"; transcript_name "Gm57344-203"; exon_number 3; exon_id "ENSMUSE00001564749.1"; level 2; mgi_id "MGI:7338601"; tag "basic"; tag "TAGENE";
chr11	HAVANA	transcript	58125265	58130560	0	-	.	gene_id "ENSMUSG00000120478.2"; transcript_id "ENSMUST00000284987.1"; gene_type "lncRNA"; gene_name "Gm57344"; transcript_type "lncRNA"; transcript_name "Gm57344-203"; level 2; mgi_id "MGI:7338601"; tag "basic"; tag "TAGENE";
chr11	HAVANA	exon	58126643	58126998	0	-	.	gene_id "ENSMUSG00000120478.2"; transcript_id "ENSMUST00000284988.1"; gene_type "lncRNA"; gene_name "Gm57344"; transcript_type "lncRNA"; transcript_name "Gm57344-204"; exon_number 3; exon_id "ENSMUSE00001564754.1"; level 2; mgi_id "MGI:7338601"; tag "basic"; tag "TAGENE";
chr11	HAVANA	transcript	58126643	58130521	0	-	.	gene_id "ENSMUSG00000120478.2"; transcript_id "ENSMUST00000284988.1"; gene_type "lncRNA"; gene_name "Gm57344"; transcript_type "lncRNA"; transcript_name "Gm57344-204"; level 2; mgi_id "MGI:7338601"; tag "basic"; tag "TAGENE";
chr11	HAVANA	exon	58128567	58129257	0	-	.	gene_id "ENSMUSG00000120478.2"; transcript_id "ENSMUST00000284989.1"; gene_type "lncRNA"; gene_name "Gm57344"; transcript_type "lncRNA"; transcript_name "Gm57344-205"; exon_number 2; exon_id "ENSMUSE00001564753.1"; level 2; mgi_id "MGI:7338601"; tag "basic"; tag "TAGENE";
chr11	HAVANA	transcript	58128567	58130557	0	-	.	gene_id "ENSMUSG00000120478.2"; transcript_id "ENSMUST00000284989.1"; gene_type "lncRNA"; gene_name "Gm57344"; transcript_type "lncRNA"; transcript_name "Gm57344-205"; level 2; mgi_id "MGI:7338601"; tag "basic"; tag "TAGENE";
chr11	HAVANA	exon	58128785	58129069	0	-	.	gene_id "ENSMUSG00000120478.2"; transcript_id "ENSMUST00000284991.1"; gene_type "lncRNA"; gene_name "Gm57344"; transcript_type "lncRNA"; transcript_name "Gm57344-207"; exon_number 3; exon_id "ENSMUSE00001564755.1"; level 2; mgi_id "MGI:7338601"; tag "TAGENE";
chr11	HAVANA	transcript	58128785	58130545	0	-	.	gene_id "ENSMUSG00000120478.2"; transcript_id "ENSMUST00000284991.1"; gene_type "lncRNA"; gene_name "Gm57344"; transcript_type "lncRNA"; transcript_name "Gm57344-207"; level 2; mgi_id "MGI:7338601"; tag "TAGENE";
chr11	HAVANA	exon	58128786	58129069	0	-	.	gene_id "ENSMUSG00000120478.2"; transcript_id "ENSMUST00000284990.1"; gene_type "lncRNA"; gene_name "Gm57344"; transcript_type "lncRNA"; transcript_name "Gm57344-206"; exon_number 3; exon_id "ENSMUSE00001564759.1"; level 2; mgi_id "MGI:7338601"; tag "basic"; tag "TAGENE";
chr11	HAVANA	transcript	58128786	58130555	0	-	.	gene_id "ENSMUSG00000120478.2"; transcript_id "ENSMUST00000284990.1"; gene_type "lncRNA"; gene_name "Gm57344"; transcript_type "lncRNA"; transcript_name "Gm57344-206"; level 2; mgi_id "MGI:7338601"; tag "basic"; tag "TAGENE";
chr11	HAVANA	exon	58128788	58129257	0	-	.	gene_id "ENSMUSG00000120478.2"; transcript_id "ENSMUST00000284992.1"; gene_type "lncRNA"; gene_name "Gm57344"; transcript_type "lncRNA"; transcript_name "Gm57344-208"; exon_number 2; exon_id "ENSMUSE00001564761.1"; level 2; mgi_id "MGI:7338601"; tag "basic"; tag "TAGENE";
chr11	HAVANA	transcript	58128788	58130494	0	-	.	gene_id "ENSMUSG00000120478.2"; transcript_id "ENSMUST00000284992.1"; gene_type "lncRNA"; gene_name "Gm57344"; transcript_type "lncRNA"; transcript_name "Gm57344-208"; level 2; mgi_id "MGI:7338601"; tag "basic"; tag "TAGENE";
chr11	HAVANA	exon	58128911	58129069	0	-	.	gene_id "ENSMUSG00000120478.2"; transcript_id "ENSMUST00000284993.1"; gene_type "lncRNA"; gene_name "Gm57344"; transcript_type "lncRNA"; transcript_name "Gm57344-209"; exon_number 3; exon_id "ENSMUSE00001564763.1"; level 2; mgi_id "MGI:7338601"; tag "basic"; tag "TAGENE";
chr11	HAVANA	transcript	58128911	58130160	0	-	.	gene_id "ENSMUSG00000120478.2"; transcript_id "ENSMUST00000284993.1"; gene_type "lncRNA"; gene_name "Gm57344"; transcript_type "lncRNA"; transcript_name "Gm57344-209"; level 2; mgi_id "MGI:7338601"; tag "basic"; tag "TAGENE";
chr11	HAVANA	exon	58129206	58129257	0	-	.	gene_id "ENSMUSG00000120478.2"; transcript_id "ENSMUST00000284986.1"; gene_type "lncRNA"; gene_name "Gm57344"; transcript_type "lncRNA"; transcript_name "Gm57344-202"; exon_number 2; exon_id "ENSMUSE00001564751.1"; level 2; mgi_id "MGI:7338601"; tag "Ensembl_canonical"; tag "GENCODE_Primary"; tag "TAGENE";
chr11	HAVANA	exon	58129206	58129257	0	-	.	gene_id "ENSMUSG00000120478.2"; transcript_id "ENSMUST00000284987.1"; gene_type "lncRNA"; gene_name "Gm57344"; transcript_type "lncRNA"; transcript_name "Gm57344-203"; exon_number 2; exon_id "ENSMUSE00001564751.1"; level 2; mgi_id "MGI:7338601"; tag "basic"; tag "TAGENE";
chr11	HAVANA	exon	58129206	58129257	0	-	.	gene_id "ENSMUSG00000120478.2"; transcript_id "ENSMUST00000284988.1"; gene_type "lncRNA"; gene_name "Gm57344"; transcript_type "lncRNA"; transcript_name "Gm57344-204"; exon_number 2; exon_id "ENSMUSE00001564751.1"; level 2; mgi_id "MGI:7338601"; tag "basic"; tag "TAGENE";
chr11	HAVANA	exon	58129206	58129257	0	-	.	gene_id "ENSMUSG00000120478.2"; transcript_id "ENSMUST00000284991.1"; gene_type "lncRNA"; gene_name "Gm57344"; transcript_type "lncRNA"; transcript_name "Gm57344-207"; exon_number 2; exon_id "ENSMUSE00001564751.1"; level 2; mgi_id "MGI:7338601"; tag "TAGENE";
chr11	HAVANA	exon	58129206	58129257	0	-	.	gene_id "ENSMUSG00000120478.2"; transcript_id "ENSMUST00000284990.1"; gene_type "lncRNA"; gene_name "Gm57344"; transcript_type "lncRNA"; transcript_name "Gm57344-206"; exon_number 2; exon_id "ENSMUSE00001564751.1"; level 2; mgi_id "MGI:7338601"; tag "basic"; tag "TAGENE";
chr11	HAVANA	exon	58129206	58129257	0	-	.	gene_id "ENSMUSG00000120478.2"; transcript_id "ENSMUST00000284993.1"; gene_type "lncRNA"; gene_name "Gm57344"; transcript_type "lncRNA"; transcript_name "Gm57344-209"; exon_number 2; exon_id "ENSMUSE00001564751.1"; level 2; mgi_id "MGI:7338601"; tag "basic"; tag "TAGENE";
chr11	HAVANA	transcript	58129378	58130557	0	-	.	gene_id "ENSMUSG00000120478.2"; transcript_id "ENSMUST00000243592.2"; gene_type "lncRNA"; gene_name "Gm57344"; transcript_type "lncRNA"; transcript_name "Gm57344-201"; level 2; mgi_id "MGI:7338601"; tag "TAGENE";
chr11	HAVANA	exon	58129378	58130557	0	-	.	gene_id "ENSMUSG00000120478.2"; transcript_id "ENSMUST00000243592.2"; gene_type "lncRNA"; gene_name "Gm57344"; transcript_type "lncRNA"; transcript_name "Gm57344-201"; exon_number 1; exon_id "ENSMUSE00001564758.1"; level 2; mgi_id "MGI:7338601"; tag "TAGENE";
chr11	HAVANA	exon	58129799	58130160	0	-	.	gene_id "ENSMUSG00000120478.2"; transcript_id "ENSMUST00000284993.1"; gene_type "lncRNA"; gene_name "Gm57344"; transcript_type "lncRNA"; transcript_name "Gm57344-209"; exon_number 1; exon_id "ENSMUSE00001564750.1"; level 2; mgi_id "MGI:7338601"; tag "basic"; tag "TAGENE";
chr11	HAVANA	exon	58130306	58130494	0	-	.	gene_id "ENSMUSG00000120478.2"; transcript_id "ENSMUST00000284992.1"; gene_type "lncRNA"; gene_name "Gm57344"; transcript_type "lncRNA"; transcript_name "Gm57344-208"; exon_number 1; exon_id "ENSMUSE00001564748.1"; level 2; mgi_id "MGI:7338601"; tag "basic"; tag "TAGENE";
chr11	HAVANA	exon	58130306	58130521	0	-	.	gene_id "ENSMUSG00000120478.2"; transcript_id "ENSMUST00000284988.1"; gene_type "lncRNA"; gene_name "Gm57344"; transcript_type "lncRNA"; transcript_name "Gm57344-204"; exon_number 1; exon_id "ENSMUSE00001564752.1"; level 2; mgi_id "MGI:7338601"; tag "basic"; tag "TAGENE";
chr11	HAVANA	exon	58130306	58130555	0	-	.	gene_id "ENSMUSG00000120478.2"; transcript_id "ENSMUST00000284990.1"; gene_type "lncRNA"; gene_name "Gm57344"; transcript_type "lncRNA"; transcript_name "Gm57344-206"; exon_number 1; exon_id "ENSMUSE00001564762.1"; level 2; mgi_id "MGI:7338601"; tag "basic"; tag "TAGENE";
chr11	HAVANA	exon	58130326	58130545	0	-	.	gene_id "ENSMUSG00000120478.2"; transcript_id "ENSMUST00000284991.1"; gene_type "lncRNA"; gene_name "Gm57344"; transcript_type "lncRNA"; transcript_name "Gm57344-207"; exon_number 1; exon_id "ENSMUSE00001564764.1"; level 2; mgi_id "MGI:7338601"; tag "TAGENE";
chr11	HAVANA	exon	58130326	58130557	0	-	.	gene_id "ENSMUSG00000120478.2"; transcript_id "ENSMUST00000284986.1"; gene_type "lncRNA"; gene_name "Gm57344"; transcript_type "lncRNA"; transcript_name "Gm57344-202"; exon_number 1; exon_id "ENSMUSE00001564756.1"; level 2; mgi_id "MGI:7338601"; tag "Ensembl_canonical"; tag "GENCODE_Primary"; tag "TAGENE";
chr11	HAVANA	exon	58130326	58130557	0	-	.	gene_id "ENSMUSG00000120478.2"; transcript_id "ENSMUST00000284989.1"; gene_type "lncRNA"; gene_name "Gm57344"; transcript_type "lncRNA"; transcript_name "Gm57344-205"; exon_number 1; exon_id "ENSMUSE00001564756.1"; level 2; mgi_id "MGI:7338601"; tag "basic"; tag "TAGENE";
chr11	HAVANA	exon	58130326	58130560	0	-	.	gene_id "ENSMUSG00000120478.2"; transcript_id "ENSMUST00000284987.1"; gene_type "lncRNA"; gene_name "Gm57344"; transcript_type "lncRNA"; transcript_name "Gm57344-203"; exon_number 1; exon_id "ENSMUSE00001564757.1"; level 2; mgi_id "MGI:7338601"; tag "basic"; tag "TAGENE";
chr11	sragcm37_es	exon	58184141	58184380	0.00168337888823841	-	.	gene_id "sragcm37_gene_48226"; transcript_id "sragcm37_gene_48226_tx_4"; exon_id "chr11_58184141_58184380_-"; exonnum "5"; txlen "830";
chr11	sragcm37_es	exon	58184141	58184380	0.00168337888823841	-	.	gene_id "sragcm37_gene_48226"; transcript_id "sragcm37_gene_48226_tx_5"; exon_id "chr11_58184141_58184380_-"; exonnum "5"; txlen "755";
chr11	sragcm37_mid	exon	58184496	58184622	0.00168337888823841	-	.	gene_id "sragcm37_gene_48226"; transcript_id "sragcm37_gene_48226_tx_4"; exon_id "chr11_58184496_58184622_-"; exonnum "4"; txlen "830";
chr11	sragcm37_mid	exon	58184496	58184622	0.00168337888823841	-	.	gene_id "sragcm37_gene_48226"; transcript_id "sragcm37_gene_48226_tx_5"; exon_id "chr11_58184496_58184622_-"; exonnum "4"; txlen "755";
chr11	sragcm37_es	exon	58188008	58188149	0.00841689444119206	-	.	gene_id "sragcm37_gene_48226"; transcript_id "sragcm37_gene_48226_tx_1"; exon_id "chr11_58188008_58188149_-"; exonnum "4"; txlen "605";
chr11	sragcm37_es	exon	58188008	58188149	0.00841689444119206	-	.	gene_id "sragcm37_gene_48226"; transcript_id "sragcm37_gene_48226_tx_2"; exon_id "chr11_58188008_58188149_-"; exonnum "4"; txlen "530";
chr11	sragcm37_mid	exon	58188366	58188498	0.00841689444119206	-	.	gene_id "sragcm37_gene_48226"; transcript_id "sragcm37_gene_48226_tx_2"; exon_id "chr11_58188366_58188498_-"; exonnum "3"; txlen "530";
chr11	sragcm37_mid	exon	58188366	58188498	0.00168337888823841	-	.	gene_id "sragcm37_gene_48226"; transcript_id "sragcm37_gene_48226_tx_5"; exon_id "chr11_58188366_58188498_-"; exonnum "3"; txlen "755";
chr11	sragcm37_mid	exon	58188366	58188573	0.00841689444119206	-	.	gene_id "sragcm37_gene_48226"; transcript_id "sragcm37_gene_48226_tx_1"; exon_id "chr11_58188366_58188573_-"; exonnum "3"; txlen "605";
chr11	sragcm37_mid	exon	58188366	58188573	0.00168337888823841	-	.	gene_id "sragcm37_gene_48226"; transcript_id "sragcm37_gene_48226_tx_4"; exon_id "chr11_58188366_58188573_-"; exonnum "3"; txlen "830";
chr11	sragcm37_mid	exon	58189235	58189417	0.00841689444119206	-	.	gene_id "sragcm37_gene_48226"; transcript_id "sragcm37_gene_48226_tx_1"; exon_id "chr11_58189235_58189417_-"; exonnum "2"; txlen "605";
chr11	sragcm37_mid	exon	58189235	58189417	0.00841689444119206	-	.	gene_id "sragcm37_gene_48226"; transcript_id "sragcm37_gene_48226_tx_2"; exon_id "chr11_58189235_58189417_-"; exonnum "2"; txlen "530";
chr11	sragcm37_mid	exon	58189235	58189417	0.00168337888823841	-	.	gene_id "sragcm37_gene_48226"; transcript_id "sragcm37_gene_48226_tx_4"; exon_id "chr11_58189235_58189417_-"; exonnum "2"; txlen "830";
chr11	sragcm37_mid	exon	58189235	58189417	0.00168337888823841	-	.	gene_id "sragcm37_gene_48226"; transcript_id "sragcm37_gene_48226_tx_5"; exon_id "chr11_58189235_58189417_-"; exonnum "2"; txlen "755";
chr11	sragcm37_ss	exon	58191837	58191908	0.00841689444119206	-	.	gene_id "sragcm37_gene_48226"; transcript_id "sragcm37_gene_48226_tx_1"; exon_id "chr11_58191837_58191908_-"; exonnum "1"; txlen "605";
chr11	sragcm37_ss	exon	58191837	58191908	0.00841689444119206	-	.	gene_id "sragcm37_gene_48226"; transcript_id "sragcm37_gene_48226_tx_2"; exon_id "chr11_58191837_58191908_-"; exonnum "1"; txlen "530";
chr11	sragcm37_ss	exon	58191837	58191908	0.00168337888823841	-	.	gene_id "sragcm37_gene_48226"; transcript_id "sragcm37_gene_48226_tx_4"; exon_id "chr11_58191837_58191908_-"; exonnum "1"; txlen "830";
chr11	sragcm37_ss	exon	58191837	58191908	0.00168337888823841	-	.	gene_id "sragcm37_gene_48226"; transcript_id "sragcm37_gene_48226_tx_5"; exon_id "chr11_58191837_58191908_-"; exonnum "1"; txlen "755";
chr11	ENSEMBL	UTR	58205940	58206915	0	-	.	gene_id "ENSMUSG00000049755.15"; transcript_id "ENSMUST00000064786.12"; gene_type "protein_coding"; gene_name "Zfp672"; transcript_type "protein_coding"; transcript_name "Zfp672-202"; exon_number 3; exon_id "ENSMUSE00000894970.2"; level 3; protein_id "ENSMUSP00000070567.6"; transcript_support_level "1"; mgi_id "MGI:2442105"; tag "basic"; tag "appris_principal_1"; tag "CCDS"; ccdsid "CCDS24727.1"; havana_gene "OTTMUSG00000005729.1";
chr11	ENSEMBL	exon	58205940	58208360	0	-	.	gene_id "ENSMUSG00000049755.15"; transcript_id "ENSMUST00000064786.12"; gene_type "protein_coding"; gene_name "Zfp672"; transcript_type "protein_coding"; transcript_name "Zfp672-202"; exon_number 3; exon_id "ENSMUSE00000894970.2"; level 3; protein_id "ENSMUSP00000070567.6"; transcript_support_level "1"; mgi_id "MGI:2442105"; tag "basic"; tag "appris_principal_1"; tag "CCDS"; ccdsid "CCDS24727.1"; havana_gene "OTTMUSG00000005729.1";
chr11	ENSEMBL	transcript	58205940	58214172	0	-	.	gene_id "ENSMUSG00000049755.15"; transcript_id "ENSMUST00000064786.12"; gene_type "protein_coding"; gene_name "Zfp672"; transcript_type "protein_coding"; transcript_name "Zfp672-202"; level 3; protein_id "ENSMUSP00000070567.6"; transcript_support_level "1"; mgi_id "MGI:2442105"; tag "basic"; tag "appris_principal_1"; tag "CCDS"; ccdsid "CCDS24727.1"; havana_gene "OTTMUSG00000005729.1";
chr11	HAVANA	gene	58205940	58221165	0	-	.	gene_id "ENSMUSG00000049755.15"; gene_type "protein_coding"; gene_name "Zfp672"; level 2; mgi_id "MGI:2442105"; havana_gene "OTTMUSG00000005729.1";
chr11	HAVANA	UTR	58205950	58206915	0	-	.	gene_id "ENSMUSG00000049755.15"; transcript_id "ENSMUST00000057836.12"; gene_type "protein_coding"; gene_name "Zfp672"; transcript_type "protein_coding"; transcript_name "Zfp672-201"; exon_number 4; exon_id "ENSMUSE00000510172.5"; level 2; protein_id "ENSMUSP00000060088.6"; transcript_support_level "1"; mgi_id "MGI:2442105"; tag "basic"; tag "appris_principal_1"; tag "CCDS"; ccdsid "CCDS24727.1"; havana_gene "OTTMUSG00000005729.1"; havana_transcript "OTTMUST00000012732.1";
chr11	HAVANA	exon	58205950	58208360	0	-	.	gene_id "ENSMUSG00000049755.15"; transcript_id "ENSMUST00000057836.12"; gene_type "protein_coding"; gene_name "Zfp672"; transcript_type "protein_coding"; transcript_name "Zfp672-201"; exon_number 4; exon_id "ENSMUSE00000510172.5"; level 2; protein_id "ENSMUSP00000060088.6"; transcript_support_level "1"; mgi_id "MGI:2442105"; tag "basic"; tag "appris_principal_1"; tag "CCDS"; ccdsid "CCDS24727.1"; havana_gene "OTTMUSG00000005729.1"; havana_transcript "OTTMUST00000012732.1";
chr11	HAVANA	transcript	58205950	58214149	0	-	.	gene_id "ENSMUSG00000049755.15"; transcript_id "ENSMUST00000057836.12"; gene_type "protein_coding"; gene_name "Zfp672"; transcript_type "protein_coding"; transcript_name "Zfp672-201"; level 2; protein_id "ENSMUSP00000060088.6"; transcript_support_level "1"; mgi_id "MGI:2442105"; tag "basic"; tag "appris_principal_1"; tag "CCDS"; ccdsid "CCDS24727.1"; havana_gene "OTTMUSG00000005729.1"; havana_transcript "OTTMUST00000012732.1";
chr11	HAVANA	UTR	58206042	58206915	0	-	.	gene_id "ENSMUSG00000049755.15"; transcript_id "ENSMUST00000108829.8"; gene_type "protein_coding"; gene_name "Zfp672"; transcript_type "protein_coding"; transcript_name "Zfp672-204"; exon_number 5; exon_id "ENSMUSE00000678170.2"; level 2; protein_id "ENSMUSP00000104457.2"; transcript_support_level "1"; mgi_id "MGI:2442105"; tag "basic"; tag "Ensembl_canonical"; tag "GENCODE_Primary"; tag "appris_principal_1"; tag "CCDS"; ccdsid "CCDS24727.1"; havana_gene "OTTMUSG00000005729.1"; havana_transcript "OTTMUST00000012734.1";
chr11	HAVANA	exon	58206042	58208360	0	-	.	gene_id "ENSMUSG00000049755.15"; transcript_id "ENSMUST00000108829.8"; gene_type "protein_coding"; gene_name "Zfp672"; transcript_type "protein_coding"; transcript_name "Zfp672-204"; exon_number 5; exon_id "ENSMUSE00000678170.2"; level 2; protein_id "ENSMUSP00000104457.2"; transcript_support_level "1"; mgi_id "MGI:2442105"; tag "basic"; tag "Ensembl_canonical"; tag "GENCODE_Primary"; tag "appris_principal_1"; tag "CCDS"; ccdsid "CCDS24727.1"; havana_gene "OTTMUSG00000005729.1"; havana_transcript "OTTMUST00000012734.1";
chr11	ENSEMBL_gcm37	exon	58206042	58208360	0.0502861482982765	-	.	gene_id "ENSMUSG00000049755.15"; transcript_id "ENSMUSG00000049755.15_tx_10"; exon_id "chr11_58206042_58208360_-"; exonnum "7"; txlen "3124";
chr11	HAVANA	transcript	58206042	58213939	0	-	.	gene_id "ENSMUSG00000049755.15"; transcript_id "ENSMUST00000108829.8"; gene_type "protein_coding"; gene_name "Zfp672"; transcript_type "protein_coding"; transcript_name "Zfp672-204"; level 2; protein_id "ENSMUSP00000104457.2"; transcript_support_level "1"; mgi_id "MGI:2442105"; tag "basic"; tag "Ensembl_canonical"; tag "GENCODE_Primary"; tag "appris_principal_1"; tag "CCDS"; ccdsid "CCDS24727.1"; havana_gene "OTTMUSG00000005729.1"; havana_transcript "OTTMUST00000012734.1";
chr11	ENSEMBL	stop_codon	58206913	58206915	0	-	0	gene_id "ENSMUSG00000049755.15"; transcript_id "ENSMUST00000064786.12"; gene_type "protein_coding"; gene_name "Zfp672"; transcript_type "protein_coding"; transcript_name "Zfp672-202"; exon_number 3; exon_id "ENSMUSE00000894970.2"; level 3; protein_id "ENSMUSP00000070567.6"; transcript_support_level "1"; mgi_id "MGI:2442105"; tag "basic"; tag "appris_principal_1"; tag "CCDS"; ccdsid "CCDS24727.1"; havana_gene "OTTMUSG00000005729.1";
chr11	HAVANA	stop_codon	58206913	58206915	0	-	0	gene_id "ENSMUSG00000049755.15"; transcript_id "ENSMUST00000057836.12"; gene_type "protein_coding"; gene_name "Zfp672"; transcript_type "protein_coding"; transcript_name "Zfp672-201"; exon_number 4; exon_id "ENSMUSE00000510172.5"; level 2; protein_id "ENSMUSP00000060088.6"; transcript_support_level "1"; mgi_id "MGI:2442105"; tag "basic"; tag "appris_principal_1"; tag "CCDS"; ccdsid "CCDS24727.1"; havana_gene "OTTMUSG00000005729.1"; havana_transcript "OTTMUST00000012732.1";
chr11	HAVANA	stop_codon	58206913	58206915	0	-	0	gene_id "ENSMUSG00000049755.15"; transcript_id "ENSMUST00000108829.8"; gene_type "protein_coding"; gene_name "Zfp672"; transcript_type "protein_coding"; transcript_name "Zfp672-204"; exon_number 5; exon_id "ENSMUSE00000678170.2"; level 2; protein_id "ENSMUSP00000104457.2"; transcript_support_level "1"; mgi_id "MGI:2442105"; tag "basic"; tag "Ensembl_canonical"; tag "GENCODE_Primary"; tag "appris_principal_1"; tag "CCDS"; ccdsid "CCDS24727.1"; havana_gene "OTTMUSG00000005729.1"; havana_transcript "OTTMUST00000012734.1";
chr11	ENSEMBL	CDS	58206916	58208319	0	-	0	gene_id "ENSMUSG00000049755.15"; transcript_id "ENSMUST00000064786.12"; gene_type "protein_coding"; gene_name "Zfp672"; transcript_type "protein_coding"; transcript_name "Zfp672-202"; exon_number 3; exon_id "ENSMUSE00000894970.2"; level 3; protein_id "ENSMUSP00000070567.6"; transcript_support_level "1"; mgi_id "MGI:2442105"; tag "basic"; tag "appris_principal_1"; tag "CCDS"; ccdsid "CCDS24727.1"; havana_gene "OTTMUSG00000005729.1";
chr11	HAVANA	CDS	58206916	58208319	0	-	0	gene_id "ENSMUSG00000049755.15"; transcript_id "ENSMUST00000057836.12"; gene_type "protein_coding"; gene_name "Zfp672"; transcript_type "protein_coding"; transcript_name "Zfp672-201"; exon_number 4; exon_id "ENSMUSE00000510172.5"; level 2; protein_id "ENSMUSP00000060088.6"; transcript_support_level "1"; mgi_id "MGI:2442105"; tag "basic"; tag "appris_principal_1"; tag "CCDS"; ccdsid "CCDS24727.1"; havana_gene "OTTMUSG00000005729.1"; havana_transcript "OTTMUST00000012732.1";
chr11	HAVANA	CDS	58206916	58208319	0	-	0	gene_id "ENSMUSG00000049755.15"; transcript_id "ENSMUST00000108829.8"; gene_type "protein_coding"; gene_name "Zfp672"; transcript_type "protein_coding"; transcript_name "Zfp672-204"; exon_number 5; exon_id "ENSMUSE00000678170.2"; level 2; protein_id "ENSMUSP00000104457.2"; transcript_support_level "1"; mgi_id "MGI:2442105"; tag "basic"; tag "Ensembl_canonical"; tag "GENCODE_Primary"; tag "appris_principal_1"; tag "CCDS"; ccdsid "CCDS24727.1"; havana_gene "OTTMUSG00000005729.1"; havana_transcript "OTTMUST00000012734.1";
chr11	HAVANA	CDS	58208051	58208319	0	-	0	gene_id "ENSMUSG00000049755.15"; transcript_id "ENSMUST00000186859.2"; gene_type "protein_coding"; gene_name "Zfp672"; transcript_type "protein_coding"; transcript_name "Zfp672-209"; exon_number 3; exon_id "ENSMUSE00001325781.2"; level 2; protein_id "ENSMUSP00000140236.2"; transcript_support_level "2"; mgi_id "MGI:2442105"; tag "mRNA_end_NF"; tag "cds_end_NF"; havana_gene "OTTMUSG00000005729.1"; havana_transcript "OTTMUST00000121902.1";
chr11	HAVANA	exon	58208051	58208360	0	-	.	gene_id "ENSMUSG00000049755.15"; transcript_id "ENSMUST00000186859.2"; gene_type "protein_coding"; gene_name "Zfp672"; transcript_type "protein_coding"; transcript_name "Zfp672-209"; exon_number 3; exon_id "ENSMUSE00001325781.2"; level 2; protein_id "ENSMUSP00000140236.2"; transcript_support_level "2"; mgi_id "MGI:2442105"; tag "mRNA_end_NF"; tag "cds_end_NF"; havana_gene "OTTMUSG00000005729.1"; havana_transcript "OTTMUST00000121902.1";
chr11	HAVANA	transcript	58208051	58221157	0	-	.	gene_id "ENSMUSG00000049755.15"; transcript_id "ENSMUST00000186859.2"; gene_type "protein_coding"; gene_name "Zfp672"; transcript_type "protein_coding"; transcript_name "Zfp672-209"; level 2; protein_id "ENSMUSP00000140236.2"; transcript_support_level "2"; mgi_id "MGI:2442105"; tag "mRNA_end_NF"; tag "cds_end_NF"; havana_gene "OTTMUSG00000005729.1"; havana_transcript "OTTMUST00000121902.1";
chr11	HAVANA	CDS	58208153	58208319	0	-	0	gene_id "ENSMUSG00000049755.15"; transcript_id "ENSMUST00000155662.2"; gene_type "protein_coding"; gene_name "Zfp672"; transcript_type "protein_coding"; transcript_name "Zfp672-207"; exon_number 2; exon_id "ENSMUSE00000786044.2"; level 2; protein_id "ENSMUSP00000114561.2"; transcript_support_level "2"; mgi_id "MGI:2442105"; tag "mRNA_end_NF"; tag "cds_end_NF"; havana_gene "OTTMUSG00000005729.1"; havana_transcript "OTTMUST00000012736.1";
chr11	HAVANA	exon	58208153	58208360	0	-	.	gene_id "ENSMUSG00000049755.15"; transcript_id "ENSMUST00000155662.2"; gene_type "protein_coding"; gene_name "Zfp672"; transcript_type "protein_coding"; transcript_name "Zfp672-207"; exon_number 2; exon_id "ENSMUSE00000786044.2"; level 2; protein_id "ENSMUSP00000114561.2"; transcript_support_level "2"; mgi_id "MGI:2442105"; tag "mRNA_end_NF"; tag "cds_end_NF"; havana_gene "OTTMUSG00000005729.1"; havana_transcript "OTTMUST00000012736.1";
chr11	HAVANA	transcript	58208153	58210780	0	-	.	gene_id "ENSMUSG00000049755.15"; transcript_id "ENSMUST00000155662.2"; gene_type "protein_coding"; gene_name "Zfp672"; transcript_type "protein_coding"; transcript_name "Zfp672-207"; level 2; protein_id "ENSMUSP00000114561.2"; transcript_support_level "2"; mgi_id "MGI:2442105"; tag "mRNA_end_NF"; tag "cds_end_NF"; havana_gene "OTTMUSG00000005729.1"; havana_transcript "OTTMUST00000012736.1";
chr11	ENSEMBL	start_codon	58208317	58208319	0	-	0	gene_id "ENSMUSG00000049755.15"; transcript_id "ENSMUST00000064786.12"; gene_type "protein_coding"; gene_name "Zfp672"; transcript_type "protein_coding"; transcript_name "Zfp672-202"; exon_number 3; exon_id "ENSMUSE00000894970.2"; level 3; protein_id "ENSMUSP00000070567.6"; transcript_support_level "1"; mgi_id "MGI:2442105"; tag "basic"; tag "appris_principal_1"; tag "CCDS"; ccdsid "CCDS24727.1"; havana_gene "OTTMUSG00000005729.1";
chr11	HAVANA	start_codon	58208317	58208319	0	-	0	gene_id "ENSMUSG00000049755.15"; transcript_id "ENSMUST00000057836.12"; gene_type "protein_coding"; gene_name "Zfp672"; transcript_type "protein_coding"; transcript_name "Zfp672-201"; exon_number 4; exon_id "ENSMUSE00000510172.5"; level 2; protein_id "ENSMUSP00000060088.6"; transcript_support_level "1"; mgi_id "MGI:2442105"; tag "basic"; tag "appris_principal_1"; tag "CCDS"; ccdsid "CCDS24727.1"; havana_gene "OTTMUSG00000005729.1"; havana_transcript "OTTMUST00000012732.1";
chr11	HAVANA	start_codon	58208317	58208319	0	-	0	gene_id "ENSMUSG00000049755.15"; transcript_id "ENSMUST00000108829.8"; gene_type "protein_coding"; gene_name "Zfp672"; transcript_type "protein_coding"; transcript_name "Zfp672-204"; exon_number 5; exon_id "ENSMUSE00000678170.2"; level 2; protein_id "ENSMUSP00000104457.2"; transcript_support_level "1"; mgi_id "MGI:2442105"; tag "basic"; tag "Ensembl_canonical"; tag "GENCODE_Primary"; tag "appris_principal_1"; tag "CCDS"; ccdsid "CCDS24727.1"; havana_gene "OTTMUSG00000005729.1"; havana_transcript "OTTMUST00000012734.1";
chr11	HAVANA	start_codon	58208317	58208319	0	-	0	gene_id "ENSMUSG00000049755.15"; transcript_id "ENSMUST00000186859.2"; gene_type "protein_coding"; gene_name "Zfp672"; transcript_type "protein_coding"; transcript_name "Zfp672-209"; exon_number 3; exon_id "ENSMUSE00001325781.2"; level 2; protein_id "ENSMUSP00000140236.2"; transcript_support_level "2"; mgi_id "MGI:2442105"; tag "mRNA_end_NF"; tag "cds_end_NF"; havana_gene "OTTMUSG00000005729.1"; havana_transcript "OTTMUST00000121902.1";
chr11	HAVANA	start_codon	58208317	58208319	0	-	0	gene_id "ENSMUSG00000049755.15"; transcript_id "ENSMUST00000155662.2"; gene_type "protein_coding"; gene_name "Zfp672"; transcript_type "protein_coding"; transcript_name "Zfp672-207"; exon_number 2; exon_id "ENSMUSE00000786044.2"; level 2; protein_id "ENSMUSP00000114561.2"; transcript_support_level "2"; mgi_id "MGI:2442105"; tag "mRNA_end_NF"; tag "cds_end_NF"; havana_gene "OTTMUSG00000005729.1"; havana_transcript "OTTMUST00000012736.1";
chr11	ENSEMBL	UTR	58208320	58208360	0	-	.	gene_id "ENSMUSG00000049755.15"; transcript_id "ENSMUST00000064786.12"; gene_type "protein_coding"; gene_name "Zfp672"; transcript_type "protein_coding"; transcript_name "Zfp672-202"; exon_number 3; exon_id "ENSMUSE00000894970.2"; level 3; protein_id "ENSMUSP00000070567.6"; transcript_support_level "1"; mgi_id "MGI:2442105"; tag "basic"; tag "appris_principal_1"; tag "CCDS"; ccdsid "CCDS24727.1"; havana_gene "OTTMUSG00000005729.1";
chr11	HAVANA	UTR	58208320	58208360	0	-	.	gene_id "ENSMUSG00000049755.15"; transcript_id "ENSMUST00000057836.12"; gene_type "protein_coding"; gene_name "Zfp672"; transcript_type "protein_coding"; transcript_name "Zfp672-201"; exon_number 4; exon_id "ENSMUSE00000510172.5"; level 2; protein_id "ENSMUSP00000060088.6"; transcript_support_level "1"; mgi_id "MGI:2442105"; tag "basic"; tag "appris_principal_1"; tag "CCDS"; ccdsid "CCDS24727.1"; havana_gene "OTTMUSG00000005729.1"; havana_transcript "OTTMUST00000012732.1";
chr11	HAVANA	UTR	58208320	58208360	0	-	.	gene_id "ENSMUSG00000049755.15"; transcript_id "ENSMUST00000108829.8"; gene_type "protein_coding"; gene_name "Zfp672"; transcript_type "protein_coding"; transcript_name "Zfp672-204"; exon_number 5; exon_id "ENSMUSE00000678170.2"; level 2; protein_id "ENSMUSP00000104457.2"; transcript_support_level "1"; mgi_id "MGI:2442105"; tag "basic"; tag "Ensembl_canonical"; tag "GENCODE_Primary"; tag "appris_principal_1"; tag "CCDS"; ccdsid "CCDS24727.1"; havana_gene "OTTMUSG00000005729.1"; havana_transcript "OTTMUST00000012734.1";
chr11	HAVANA	UTR	58208320	58208360	0	-	.	gene_id "ENSMUSG00000049755.15"; transcript_id "ENSMUST00000186859.2"; gene_type "protein_coding"; gene_name "Zfp672"; transcript_type "protein_coding"; transcript_name "Zfp672-209"; exon_number 3; exon_id "ENSMUSE00001325781.2"; level 2; protein_id "ENSMUSP00000140236.2"; transcript_support_level "2"; mgi_id "MGI:2442105"; tag "mRNA_end_NF"; tag "cds_end_NF"; havana_gene "OTTMUSG00000005729.1"; havana_transcript "OTTMUST00000121902.1";
chr11	HAVANA	UTR	58208320	58208360	0	-	.	gene_id "ENSMUSG00000049755.15"; transcript_id "ENSMUST00000155662.2"; gene_type "protein_coding"; gene_name "Zfp672"; transcript_type "protein_coding"; transcript_name "Zfp672-207"; exon_number 2; exon_id "ENSMUSE00000786044.2"; level 2; protein_id "ENSMUSP00000114561.2"; transcript_support_level "2"; mgi_id "MGI:2442105"; tag "mRNA_end_NF"; tag "cds_end_NF"; havana_gene "OTTMUSG00000005729.1"; havana_transcript "OTTMUST00000012736.1";
chr11	sragcm37_es	exon	58208412	58208520	27.3540401484857	-	.	gene_id "ENSMUSG00000049755.15"; transcript_id "ENSMUSG00000049755.15_tx_3"; exon_id "chr11_58208412_58208520_-"; exonnum "4"; txlen "591";
chr11	sragcm37_es	exon	58208412	58208520	26.7662337171724	-	.	gene_id "ENSMUSG00000049755.15"; transcript_id "ENSMUSG00000049755.15_tx_4"; exon_id "chr11_58208412_58208520_-"; exonnum "5"; txlen "679";
chr11	sragcm37_es	exon	58208412	58208520	13.0228215482379	-	.	gene_id "ENSMUSG00000049755.15"; transcript_id "ENSMUSG00000049755.15_tx_8"; exon_id "chr11_58208412_58208520_-"; exonnum "5"; txlen "884";
chr11	sragcm37_es	exon	58208412	58208520	12.8491633711006	-	.	gene_id "ENSMUSG00000049755.15"; transcript_id "ENSMUSG00000049755.15_tx_9"; exon_id "chr11_58208412_58208520_-"; exonnum "4"; txlen "796";
chr11	ENSEMBL	exon	58210150	58210416	0	-	.	gene_id "ENSMUSG00000049755.15"; transcript_id "ENSMUST00000064786.12"; gene_type "protein_coding"; gene_name "Zfp672"; transcript_type "protein_coding"; transcript_name "Zfp672-202"; exon_number 2; exon_id "ENSMUSE00000351331.2"; level 3; protein_id "ENSMUSP00000070567.6"; transcript_support_level "1"; mgi_id "MGI:2442105"; tag "basic"; tag "appris_principal_1"; tag "CCDS"; ccdsid "CCDS24727.1"; havana_gene "OTTMUSG00000005729.1";
chr11	ENSEMBL	UTR	58210150	58210416	0	-	.	gene_id "ENSMUSG00000049755.15"; transcript_id "ENSMUST00000064786.12"; gene_type "protein_coding"; gene_name "Zfp672"; transcript_type "protein_coding"; transcript_name "Zfp672-202"; exon_number 2; exon_id "ENSMUSE00000351331.2"; level 3; protein_id "ENSMUSP00000070567.6"; transcript_support_level "1"; mgi_id "MGI:2442105"; tag "basic"; tag "appris_principal_1"; tag "CCDS"; ccdsid "CCDS24727.1"; havana_gene "OTTMUSG00000005729.1";
chr11	HAVANA	exon	58210150	58210416	0	-	.	gene_id "ENSMUSG00000049755.15"; transcript_id "ENSMUST00000057836.12"; gene_type "protein_coding"; gene_name "Zfp672"; transcript_type "protein_coding"; transcript_name "Zfp672-201"; exon_number 3; exon_id "ENSMUSE00000351331.2"; level 2; protein_id "ENSMUSP00000060088.6"; transcript_support_level "1"; mgi_id "MGI:2442105"; tag "basic"; tag "appris_principal_1"; tag "CCDS"; ccdsid "CCDS24727.1"; havana_gene "OTTMUSG00000005729.1"; havana_transcript "OTTMUST00000012732.1";
chr11	HAVANA	UTR	58210150	58210416	0	-	.	gene_id "ENSMUSG00000049755.15"; transcript_id "ENSMUST00000057836.12"; gene_type "protein_coding"; gene_name "Zfp672"; transcript_type "protein_coding"; transcript_name "Zfp672-201"; exon_number 3; exon_id "ENSMUSE00000351331.2"; level 2; protein_id "ENSMUSP00000060088.6"; transcript_support_level "1"; mgi_id "MGI:2442105"; tag "basic"; tag "appris_principal_1"; tag "CCDS"; ccdsid "CCDS24727.1"; havana_gene "OTTMUSG00000005729.1"; havana_transcript "OTTMUST00000012732.1";
chr11	HAVANA	exon	58210150	58210416	0	-	.	gene_id "ENSMUSG00000049755.15"; transcript_id "ENSMUST00000108829.8"; gene_type "protein_coding"; gene_name "Zfp672"; transcript_type "protein_coding"; transcript_name "Zfp672-204"; exon_number 4; exon_id "ENSMUSE00000351331.2"; level 2; protein_id "ENSMUSP00000104457.2"; transcript_support_level "1"; mgi_id "MGI:2442105"; tag "basic"; tag "Ensembl_canonical"; tag "GENCODE_Primary"; tag "appris_principal_1"; tag "CCDS"; ccdsid "CCDS24727.1"; havana_gene "OTTMUSG00000005729.1"; havana_transcript "OTTMUST00000012734.1";
chr11	HAVANA	UTR	58210150	58210416	0	-	.	gene_id "ENSMUSG00000049755.15"; transcript_id "ENSMUST00000108829.8"; gene_type "protein_coding"; gene_name "Zfp672"; transcript_type "protein_coding"; transcript_name "Zfp672-204"; exon_number 4; exon_id "ENSMUSE00000351331.2"; level 2; protein_id "ENSMUSP00000104457.2"; transcript_support_level "1"; mgi_id "MGI:2442105"; tag "basic"; tag "Ensembl_canonical"; tag "GENCODE_Primary"; tag "appris_principal_1"; tag "CCDS"; ccdsid "CCDS24727.1"; havana_gene "OTTMUSG00000005729.1"; havana_transcript "OTTMUST00000012734.1";
chr11	HAVANA	exon	58210150	58210416	0	-	.	gene_id "ENSMUSG00000049755.15"; transcript_id "ENSMUST00000186859.2"; gene_type "protein_coding"; gene_name "Zfp672"; transcript_type "protein_coding"; transcript_name "Zfp672-209"; exon_number 2; exon_id "ENSMUSE00000351331.2"; level 2; protein_id "ENSMUSP00000140236.2"; transcript_support_level "2"; mgi_id "MGI:2442105"; tag "mRNA_end_NF"; tag "cds_end_NF"; havana_gene "OTTMUSG00000005729.1"; havana_transcript "OTTMUST00000121902.1";
chr11	HAVANA	UTR	58210150	58210416	0	-	.	gene_id "ENSMUSG00000049755.15"; transcript_id "ENSMUST00000186859.2"; gene_type "protein_coding"; gene_name "Zfp672"; transcript_type "protein_coding"; transcript_name "Zfp672-209"; exon_number 2; exon_id "ENSMUSE00000351331.2"; level 2; protein_id "ENSMUSP00000140236.2"; transcript_support_level "2"; mgi_id "MGI:2442105"; tag "mRNA_end_NF"; tag "cds_end_NF"; havana_gene "OTTMUSG00000005729.1"; havana_transcript "OTTMUST00000121902.1";
chr11	ENSEMBL_gcm37	exon	58210150	58210416	0.0502861482982765	-	.	gene_id "ENSMUSG00000049755.15"; transcript_id "ENSMUSG00000049755.15_tx_10"; exon_id "chr11_58210150_58210416_-"; exonnum "6"; txlen "3124";
chr11	ENSEMBL_gcm37	exon	58210150	58210416	27.3540401484857	-	.	gene_id "ENSMUSG00000049755.15"; transcript_id "ENSMUSG00000049755.15_tx_3"; exon_id "chr11_58210150_58210416_-"; exonnum "3"; txlen "591";
chr11	ENSEMBL_gcm37	exon	58210150	58210416	26.7662337171724	-	.	gene_id "ENSMUSG00000049755.15"; transcript_id "ENSMUSG00000049755.15_tx_4"; exon_id "chr11_58210150_58210416_-"; exonnum "4"; txlen "679";
chr11	ENSEMBL_gcm37	exon	58210150	58210416	13.0228215482379	-	.	gene_id "ENSMUSG00000049755.15"; transcript_id "ENSMUSG00000049755.15_tx_8"; exon_id "chr11_58210150_58210416_-"; exonnum "4"; txlen "884";
chr11	ENSEMBL_gcm37	exon	58210150	58210416	12.8491633711006	-	.	gene_id "ENSMUSG00000049755.15"; transcript_id "ENSMUSG00000049755.15_tx_9"; exon_id "chr11_58210150_58210416_-"; exonnum "3"; txlen "796";
chr11	HAVANA	exon	58210150	58210780	0	-	.	gene_id "ENSMUSG00000049755.15"; transcript_id "ENSMUST00000155662.2"; gene_type "protein_coding"; gene_name "Zfp672"; transcript_type "protein_coding"; transcript_name "Zfp672-207"; exon_number 1; exon_id "ENSMUSE00000817566.2"; level 2; protein_id "ENSMUSP00000114561.2"; transcript_support_level "2"; mgi_id "MGI:2442105"; tag "mRNA_end_NF"; tag "cds_end_NF"; havana_gene "OTTMUSG00000005729.1"; havana_transcript "OTTMUST00000012736.1";
chr11	HAVANA	UTR	58210150	58210780	0	-	.	gene_id "ENSMUSG00000049755.15"; transcript_id "ENSMUST00000155662.2"; gene_type "protein_coding"; gene_name "Zfp672"; transcript_type "protein_coding"; transcript_name "Zfp672-207"; exon_number 1; exon_id "ENSMUSE00000817566.2"; level 2; protein_id "ENSMUSP00000114561.2"; transcript_support_level "2"; mgi_id "MGI:2442105"; tag "mRNA_end_NF"; tag "cds_end_NF"; havana_gene "OTTMUSG00000005729.1"; havana_transcript "OTTMUST00000012736.1";
chr11	HAVANA	exon	58210530	58210780	0	-	.	gene_id "ENSMUSG00000049755.15"; transcript_id "ENSMUST00000135097.8"; gene_type "protein_coding"; gene_name "Zfp672"; transcript_type "protein_coding_CDS_not_defined"; transcript_name "Zfp672-206"; exon_number 3; exon_id "ENSMUSE00000734281.2"; level 2; transcript_support_level "2"; mgi_id "MGI:2442105"; havana_gene "OTTMUSG00000005729.1"; havana_transcript "OTTMUST00000012735.1";
chr11	HAVANA	transcript	58210530	58214140	0	-	.	gene_id "ENSMUSG00000049755.15"; transcript_id "ENSMUST00000135097.8"; gene_type "protein_coding"; gene_name "Zfp672"; transcript_type "protein_coding_CDS_not_defined"; transcript_name "Zfp672-206"; level 2; transcript_support_level "2"; mgi_id "MGI:2442105"; havana_gene "OTTMUSG00000005729.1"; havana_transcript "OTTMUST00000012735.1";
chr11	HAVANA	exon	58210564	58210780	0	-	.	gene_id "ENSMUSG00000049755.15"; transcript_id "ENSMUST00000130217.2"; gene_type "protein_coding"; gene_name "Zfp672"; transcript_type "protein_coding_CDS_not_defined"; transcript_name "Zfp672-205"; exon_number 3; exon_id "ENSMUSE00000746037.2"; level 2; transcript_support_level "1"; mgi_id "MGI:2442105"; havana_gene "OTTMUSG00000005729.1"; havana_transcript "OTTMUST00000012733.1";
chr11	HAVANA	transcript	58210564	58214140	0	-	.	gene_id "ENSMUSG00000049755.15"; transcript_id "ENSMUST00000130217.2"; gene_type "protein_coding"; gene_name "Zfp672"; transcript_type "protein_coding_CDS_not_defined"; transcript_name "Zfp672-205"; level 2; transcript_support_level "1"; mgi_id "MGI:2442105"; havana_gene "OTTMUSG00000005729.1"; havana_transcript "OTTMUST00000012733.1";
chr11	HAVANA	exon	58210693	58210780	0	-	.	gene_id "ENSMUSG00000049755.15"; transcript_id "ENSMUST00000108829.8"; gene_type "protein_coding"; gene_name "Zfp672"; transcript_type "protein_coding"; transcript_name "Zfp672-204"; exon_number 3; exon_id "ENSMUSE00000678171.2"; level 2; protein_id "ENSMUSP00000104457.2"; transcript_support_level "1"; mgi_id "MGI:2442105"; tag "basic"; tag "Ensembl_canonical"; tag "GENCODE_Primary"; tag "appris_principal_1"; tag "CCDS"; ccdsid "CCDS24727.1"; havana_gene "OTTMUSG00000005729.1"; havana_transcript "OTTMUST00000012734.1";
chr11	HAVANA	UTR	58210693	58210780	0	-	.	gene_id "ENSMUSG00000049755.15"; transcript_id "ENSMUST00000108829.8"; gene_type "protein_coding"; gene_name "Zfp672"; transcript_type "protein_coding"; transcript_name "Zfp672-204"; exon_number 3; exon_id "ENSMUSE00000678171.2"; level 2; protein_id "ENSMUSP00000104457.2"; transcript_support_level "1"; mgi_id "MGI:2442105"; tag "basic"; tag "Ensembl_canonical"; tag "GENCODE_Primary"; tag "appris_principal_1"; tag "CCDS"; ccdsid "CCDS24727.1"; havana_gene "OTTMUSG00000005729.1"; havana_transcript "OTTMUST00000012734.1";
chr11	ENSEMBL_gcm37	exon	58210693	58210780	0.0502861482982765	-	.	gene_id "ENSMUSG00000049755.15"; transcript_id "ENSMUSG00000049755.15_tx_10"; exon_id "chr11_58210693_58210780_-"; exonnum "5"; txlen "3124";
chr11	ENSEMBL_gcm37	exon	58210693	58210780	26.7662337171724	-	.	gene_id "ENSMUSG00000049755.15"; transcript_id "ENSMUSG00000049755.15_tx_4"; exon_id "chr11_58210693_58210780_-"; exonnum "3"; txlen "679";
chr11	ENSEMBL_gcm37	exon	58210693	58210780	13.0228215482379	-	.	gene_id "ENSMUSG00000049755.15"; transcript_id "ENSMUSG00000049755.15_tx_8"; exon_id "chr11_58210693_58210780_-"; exonnum "3"; txlen "884";
chr11	sragcm37_mid	exon	58212884	58213001	0.0502861482982765	-	.	gene_id "ENSMUSG00000049755.15"; transcript_id "ENSMUSG00000049755.15_tx_10"; exon_id "chr11_58212884_58213001_-"; exonnum "4"; txlen "3124";
chr11	HAVANA	exon	58213395	58213555	0	-	.	gene_id "ENSMUSG00000049755.15"; transcript_id "ENSMUST00000108829.8"; gene_type "protein_coding"; gene_name "Zfp672"; transcript_type "protein_coding"; transcript_name "Zfp672-204"; exon_number 2; exon_id "ENSMUSE00000896149.2"; level 2; protein_id "ENSMUSP00000104457.2"; transcript_support_level "1"; mgi_id "MGI:2442105"; tag "basic"; tag "Ensembl_canonical"; tag "GENCODE_Primary"; tag "appris_principal_1"; tag "CCDS"; ccdsid "CCDS24727.1"; havana_gene "OTTMUSG00000005729.1"; havana_transcript "OTTMUST00000012734.1";
chr11	HAVANA	UTR	58213395	58213555	0	-	.	gene_id "ENSMUSG00000049755.15"; transcript_id "ENSMUST00000108829.8"; gene_type "protein_coding"; gene_name "Zfp672"; transcript_type "protein_coding"; transcript_name "Zfp672-204"; exon_number 2; exon_id "ENSMUSE00000896149.2"; level 2; protein_id "ENSMUSP00000104457.2"; transcript_support_level "1"; mgi_id "MGI:2442105"; tag "basic"; tag "Ensembl_canonical"; tag "GENCODE_Primary"; tag "appris_principal_1"; tag "CCDS"; ccdsid "CCDS24727.1"; havana_gene "OTTMUSG00000005729.1"; havana_transcript "OTTMUST00000012734.1";
chr11	HAVANA	exon	58213395	58213555	0	-	.	gene_id "ENSMUSG00000049755.15"; transcript_id "ENSMUST00000130217.2"; gene_type "protein_coding"; gene_name "Zfp672"; transcript_type "protein_coding_CDS_not_defined"; transcript_name "Zfp672-205"; exon_number 2; exon_id "ENSMUSE00000896149.2"; level 2; transcript_support_level "1"; mgi_id "MGI:2442105"; havana_gene "OTTMUSG00000005729.1"; havana_transcript "OTTMUST00000012733.1";
chr11	ENSEMBL_gcm37	exon	58213395	58213555	0.0502861482982765	-	.	gene_id "ENSMUSG00000049755.15"; transcript_id "ENSMUSG00000049755.15_tx_10"; exon_id "chr11_58213395_58213555_-"; exonnum "3"; txlen "3124";
chr11	ENSEMBL_gcm37	exon	58213395	58213555	27.3540401484857	-	.	gene_id "ENSMUSG00000049755.15"; transcript_id "ENSMUSG00000049755.15_tx_3"; exon_id "chr11_58213395_58213555_-"; exonnum "2"; txlen "591";
chr11	ENSEMBL_gcm37	exon	58213395	58213555	26.7662337171724	-	.	gene_id "ENSMUSG00000049755.15"; transcript_id "ENSMUSG00000049755.15_tx_4"; exon_id "chr11_58213395_58213555_-"; exonnum "2"; txlen "679";
chr11	ENSEMBL_gcm37	exon	58213395	58213555	13.0228215482379	-	.	gene_id "ENSMUSG00000049755.15"; transcript_id "ENSMUSG00000049755.15_tx_8"; exon_id "chr11_58213395_58213555_-"; exonnum "2"; txlen "884";
chr11	ENSEMBL_gcm37	exon	58213395	58213555	12.8491633711006	-	.	gene_id "ENSMUSG00000049755.15"; transcript_id "ENSMUSG00000049755.15_tx_9"; exon_id "chr11_58213395_58213555_-"; exonnum "2"; txlen "796";
chr11	HAVANA	exon	58213426	58213555	0	-	.	gene_id "ENSMUSG00000049755.15"; transcript_id "ENSMUST00000057836.12"; gene_type "protein_coding"; gene_name "Zfp672"; transcript_type "protein_coding"; transcript_name "Zfp672-201"; exon_number 2; exon_id "ENSMUSE00000444291.5"; level 2; protein_id "ENSMUSP00000060088.6"; transcript_support_level "1"; mgi_id "MGI:2442105"; tag "basic"; tag "appris_principal_1"; tag "CCDS"; ccdsid "CCDS24727.1"; havana_gene "OTTMUSG00000005729.1"; havana_transcript "OTTMUST00000012732.1";
chr11	HAVANA	UTR	58213426	58213555	0	-	.	gene_id "ENSMUSG00000049755.15"; transcript_id "ENSMUST00000057836.12"; gene_type "protein_coding"; gene_name "Zfp672"; transcript_type "protein_coding"; transcript_name "Zfp672-201"; exon_number 2; exon_id "ENSMUSE00000444291.5"; level 2; protein_id "ENSMUSP00000060088.6"; transcript_support_level "1"; mgi_id "MGI:2442105"; tag "basic"; tag "appris_principal_1"; tag "CCDS"; ccdsid "CCDS24727.1"; havana_gene "OTTMUSG00000005729.1"; havana_transcript "OTTMUST00000012732.1";
chr11	HAVANA	exon	58213426	58213555	0	-	.	gene_id "ENSMUSG00000049755.15"; transcript_id "ENSMUST00000135097.8"; gene_type "protein_coding"; gene_name "Zfp672"; transcript_type "protein_coding_CDS_not_defined"; transcript_name "Zfp672-206"; exon_number 2; exon_id "ENSMUSE00000444291.5"; level 2; transcript_support_level "2"; mgi_id "MGI:2442105"; havana_gene "OTTMUSG00000005729.1"; havana_transcript "OTTMUST00000012735.1";
chr11	HAVANA	exon	58213681	58213939	0	-	.	gene_id "ENSMUSG00000049755.15"; transcript_id "ENSMUST00000108829.8"; gene_type "protein_coding"; gene_name "Zfp672"; transcript_type "protein_coding"; transcript_name "Zfp672-204"; exon_number 1; exon_id "ENSMUSE00000678173.2"; level 2; protein_id "ENSMUSP00000104457.2"; transcript_support_level "1"; mgi_id "MGI:2442105"; tag "basic"; tag "Ensembl_canonical"; tag "GENCODE_Primary"; tag "appris_principal_1"; tag "CCDS"; ccdsid "CCDS24727.1"; havana_gene "OTTMUSG00000005729.1"; havana_transcript "OTTMUST00000012734.1";
chr11	HAVANA	UTR	58213681	58213939	0	-	.	gene_id "ENSMUSG00000049755.15"; transcript_id "ENSMUST00000108829.8"; gene_type "protein_coding"; gene_name "Zfp672"; transcript_type "protein_coding"; transcript_name "Zfp672-204"; exon_number 1; exon_id "ENSMUSE00000678173.2"; level 2; protein_id "ENSMUSP00000104457.2"; transcript_support_level "1"; mgi_id "MGI:2442105"; tag "basic"; tag "Ensembl_canonical"; tag "GENCODE_Primary"; tag "appris_principal_1"; tag "CCDS"; ccdsid "CCDS24727.1"; havana_gene "OTTMUSG00000005729.1"; havana_transcript "OTTMUST00000012734.1";
chr11	ENSEMBL_gcm37	exon	58213681	58213939	13.0228215482379	-	.	gene_id "ENSMUSG00000049755.15"; transcript_id "ENSMUSG00000049755.15_tx_8"; exon_id "chr11_58213681_58213939_-"; exonnum "1"; txlen "884";
chr11	ENSEMBL_gcm37	exon	58213681	58213939	12.8491633711006	-	.	gene_id "ENSMUSG00000049755.15"; transcript_id "ENSMUSG00000049755.15_tx_9"; exon_id "chr11_58213681_58213939_-"; exonnum "1"; txlen "796";
chr11	HAVANA	exon	58214096	58214140	0	-	.	gene_id "ENSMUSG00000049755.15"; transcript_id "ENSMUST00000135097.8"; gene_type "protein_coding"; gene_name "Zfp672"; transcript_type "protein_coding_CDS_not_defined"; transcript_name "Zfp672-206"; exon_number 1; exon_id "ENSMUSE00000845597.2"; level 2; transcript_support_level "2"; mgi_id "MGI:2442105"; havana_gene "OTTMUSG00000005729.1"; havana_transcript "OTTMUST00000012735.1";
chr11	HAVANA	exon	58214096	58214140	0	-	.	gene_id "ENSMUSG00000049755.15"; transcript_id "ENSMUST00000130217.2"; gene_type "protein_coding"; gene_name "Zfp672"; transcript_type "protein_coding_CDS_not_defined"; transcript_name "Zfp672-205"; exon_number 1; exon_id "ENSMUSE00000845597.2"; level 2; transcript_support_level "1"; mgi_id "MGI:2442105"; havana_gene "OTTMUSG00000005729.1"; havana_transcript "OTTMUST00000012733.1";
chr11	HAVANA	exon	58214096	58214149	0	-	.	gene_id "ENSMUSG00000049755.15"; transcript_id "ENSMUST00000057836.12"; gene_type "protein_coding"; gene_name "Zfp672"; transcript_type "protein_coding"; transcript_name "Zfp672-201"; exon_number 1; exon_id "ENSMUSE00000332880.6"; level 2; protein_id "ENSMUSP00000060088.6"; transcript_support_level "1"; mgi_id "MGI:2442105"; tag "basic"; tag "appris_principal_1"; tag "CCDS"; ccdsid "CCDS24727.1"; havana_gene "OTTMUSG00000005729.1"; havana_transcript "OTTMUST00000012732.1";
chr11	HAVANA	UTR	58214096	58214149	0	-	.	gene_id "ENSMUSG00000049755.15"; transcript_id "ENSMUST00000057836.12"; gene_type "protein_coding"; gene_name "Zfp672"; transcript_type "protein_coding"; transcript_name "Zfp672-201"; exon_number 1; exon_id "ENSMUSE00000332880.6"; level 2; protein_id "ENSMUSP00000060088.6"; transcript_support_level "1"; mgi_id "MGI:2442105"; tag "basic"; tag "appris_principal_1"; tag "CCDS"; ccdsid "CCDS24727.1"; havana_gene "OTTMUSG00000005729.1"; havana_transcript "OTTMUST00000012732.1";
chr11	ENSEMBL_gcm37	exon	58214096	58214149	27.3540401484857	-	.	gene_id "ENSMUSG00000049755.15"; transcript_id "ENSMUSG00000049755.15_tx_3"; exon_id "chr11_58214096_58214149_-"; exonnum "1"; txlen "591";
chr11	ENSEMBL_gcm37	exon	58214096	58214149	26.7662337171724	-	.	gene_id "ENSMUSG00000049755.15"; transcript_id "ENSMUSG00000049755.15_tx_4"; exon_id "chr11_58214096_58214149_-"; exonnum "1"; txlen "679";
chr11	ENSEMBL	exon	58214096	58214172	0	-	.	gene_id "ENSMUSG00000049755.15"; transcript_id "ENSMUST00000064786.12"; gene_type "protein_coding"; gene_name "Zfp672"; transcript_type "protein_coding"; transcript_name "Zfp672-202"; exon_number 1; exon_id "ENSMUSE00000444777.6"; level 3; protein_id "ENSMUSP00000070567.6"; transcript_support_level "1"; mgi_id "MGI:2442105"; tag "basic"; tag "appris_principal_1"; tag "CCDS"; ccdsid "CCDS24727.1"; havana_gene "OTTMUSG00000005729.1";
chr11	ENSEMBL	UTR	58214096	58214172	0	-	.	gene_id "ENSMUSG00000049755.15"; transcript_id "ENSMUST00000064786.12"; gene_type "protein_coding"; gene_name "Zfp672"; transcript_type "protein_coding"; transcript_name "Zfp672-202"; exon_number 1; exon_id "ENSMUSE00000444777.6"; level 3; protein_id "ENSMUSP00000070567.6"; transcript_support_level "1"; mgi_id "MGI:2442105"; tag "basic"; tag "appris_principal_1"; tag "CCDS"; ccdsid "CCDS24727.1"; havana_gene "OTTMUSG00000005729.1";
chr11	HAVANA	transcript	58218041	58221165	0	-	.	gene_id "ENSMUSG00000049755.15"; transcript_id "ENSMUST00000185661.2"; gene_type "protein_coding"; gene_name "Zfp672"; transcript_type "retained_intron"; transcript_name "Zfp672-208"; level 2; transcript_support_level "NA"; mgi_id "MGI:2442105"; havana_gene "OTTMUSG00000005729.1"; havana_transcript "OTTMUST00000121903.1";
chr11	HAVANA	exon	58218041	58221165	0	-	.	gene_id "ENSMUSG00000049755.15"; transcript_id "ENSMUST00000185661.2"; gene_type "protein_coding"; gene_name "Zfp672"; transcript_type "retained_intron"; transcript_name "Zfp672-208"; exon_number 1; exon_id "ENSMUSE00001332267.2"; level 2; transcript_support_level "NA"; mgi_id "MGI:2442105"; havana_gene "OTTMUSG00000005729.1"; havana_transcript "OTTMUST00000121903.1";
chr11	ENSEMBL	UTR	58218547	58220246	0	-	.	gene_id "ENSMUSG00000049755.15"; transcript_id "ENSMUST00000065533.3"; gene_type "protein_coding"; gene_name "Zfp672"; transcript_type "protein_coding"; transcript_name "Zfp672-203"; exon_number 1; exon_id "ENSMUSE00000444785.3"; level 3; protein_id "ENSMUSP00000070680.3"; transcript_support_level "NA"; mgi_id "MGI:2442105"; tag "basic"; havana_gene "OTTMUSG00000005729.1";
chr11	ENSEMBL	transcript	58218547	58221165	0	-	.	gene_id "ENSMUSG00000049755.15"; transcript_id "ENSMUST00000065533.3"; gene_type "protein_coding"; gene_name "Zfp672"; transcript_type "protein_coding"; transcript_name "Zfp672-203"; level 3; protein_id "ENSMUSP00000070680.3"; transcript_support_level "NA"; mgi_id "MGI:2442105"; tag "basic"; havana_gene "OTTMUSG00000005729.1";
chr11	ENSEMBL	exon	58218547	58221165	0	-	.	gene_id "ENSMUSG00000049755.15"; transcript_id "ENSMUST00000065533.3"; gene_type "protein_coding"; gene_name "Zfp672"; transcript_type "protein_coding"; transcript_name "Zfp672-203"; exon_number 1; exon_id "ENSMUSE00000444785.3"; level 3; protein_id "ENSMUSP00000070680.3"; transcript_support_level "NA"; mgi_id "MGI:2442105"; tag "basic"; havana_gene "OTTMUSG00000005729.1";
chr11	ENSEMBL	stop_codon	58220244	58220246	0	-	0	gene_id "ENSMUSG00000049755.15"; transcript_id "ENSMUST00000065533.3"; gene_type "protein_coding"; gene_name "Zfp672"; transcript_type "protein_coding"; transcript_name "Zfp672-203"; exon_number 1; exon_id "ENSMUSE00000444785.3"; level 3; protein_id "ENSMUSP00000070680.3"; transcript_support_level "NA"; mgi_id "MGI:2442105"; tag "basic"; havana_gene "OTTMUSG00000005729.1";
chr11	ENSEMBL	CDS	58220247	58220597	0	-	0	gene_id "ENSMUSG00000049755.15"; transcript_id "ENSMUST00000065533.3"; gene_type "protein_coding"; gene_name "Zfp672"; transcript_type "protein_coding"; transcript_name "Zfp672-203"; exon_number 1; exon_id "ENSMUSE00000444785.3"; level 3; protein_id "ENSMUSP00000070680.3"; transcript_support_level "NA"; mgi_id "MGI:2442105"; tag "basic"; havana_gene "OTTMUSG00000005729.1";
chr11	ENSEMBL	start_codon	58220595	58220597	0	-	0	gene_id "ENSMUSG00000049755.15"; transcript_id "ENSMUST00000065533.3"; gene_type "protein_coding"; gene_name "Zfp672"; transcript_type "protein_coding"; transcript_name "Zfp672-203"; exon_number 1; exon_id "ENSMUSE00000444785.3"; level 3; protein_id "ENSMUSP00000070680.3"; transcript_support_level "NA"; mgi_id "MGI:2442105"; tag "basic"; havana_gene "OTTMUSG00000005729.1";
chr11	ENSEMBL	UTR	58220598	58221165	0	-	.	gene_id "ENSMUSG00000049755.15"; transcript_id "ENSMUST00000065533.3"; gene_type "protein_coding"; gene_name "Zfp672"; transcript_type "protein_coding"; transcript_name "Zfp672-203"; exon_number 1; exon_id "ENSMUSE00000444785.3"; level 3; protein_id "ENSMUSP00000070680.3"; transcript_support_level "NA"; mgi_id "MGI:2442105"; tag "basic"; havana_gene "OTTMUSG00000005729.1";
chr11	sragcm37_mid	exon	58221038	58221066	0.0502861482982765	-	.	gene_id "ENSMUSG00000049755.15"; transcript_id "ENSMUSG00000049755.15_tx_10"; exon_id "chr11_58221038_58221066_-"; exonnum "2"; txlen "3124";
chr11	HAVANA	exon	58221038	58221157	0	-	.	gene_id "ENSMUSG00000049755.15"; transcript_id "ENSMUST00000186859.2"; gene_type "protein_coding"; gene_name "Zfp672"; transcript_type "protein_coding"; transcript_name "Zfp672-209"; exon_number 1; exon_id "ENSMUSE00001322196.2"; level 2; protein_id "ENSMUSP00000140236.2"; transcript_support_level "2"; mgi_id "MGI:2442105"; tag "mRNA_end_NF"; tag "cds_end_NF"; havana_gene "OTTMUSG00000005729.1"; havana_transcript "OTTMUST00000121902.1";
chr11	HAVANA	UTR	58221038	58221157	0	-	.	gene_id "ENSMUSG00000049755.15"; transcript_id "ENSMUST00000186859.2"; gene_type "protein_coding"; gene_name "Zfp672"; transcript_type "protein_coding"; transcript_name "Zfp672-209"; exon_number 1; exon_id "ENSMUSE00001322196.2"; level 2; protein_id "ENSMUSP00000140236.2"; transcript_support_level "2"; mgi_id "MGI:2442105"; tag "mRNA_end_NF"; tag "cds_end_NF"; havana_gene "OTTMUSG00000005729.1"; havana_transcript "OTTMUST00000121902.1";
chr11	sragcm37_ss	exon	58221307	58221448	0.0502861482982765	-	.	gene_id "ENSMUSG00000049755.15"; transcript_id "ENSMUSG00000049755.15_tx_10"; exon_id "chr11_58221307_58221448_-"; exonnum "1"; txlen "3124";
chr11	HAVANA	gene	58283595	58284386	0	-	.	gene_id "ENSMUSG00000084384.4"; gene_type "processed_pseudogene"; gene_name "Gm12251"; level 2; mgi_id "MGI:3652216"; havana_gene "OTTMUSG00000005734.1";
chr11	HAVANA	transcript	58283595	58284386	0	-	.	gene_id "ENSMUSG00000084384.4"; transcript_id "ENSMUST00000117893.2"; gene_type "processed_pseudogene"; gene_name "Gm12251"; transcript_type "processed_pseudogene"; transcript_name "Gm12251-201"; level 2; transcript_support_level "NA"; mgi_id "MGI:3652216"; ont "PGO:0000004"; tag "basic"; tag "Ensembl_canonical"; tag "GENCODE_Primary"; havana_gene "OTTMUSG00000005734.1"; havana_transcript "OTTMUST00000012745.1";
chr11	HAVANA	exon	58283595	58284386	0	-	.	gene_id "ENSMUSG00000084384.4"; transcript_id "ENSMUST00000117893.2"; gene_type "processed_pseudogene"; gene_name "Gm12251"; transcript_type "processed_pseudogene"; transcript_name "Gm12251-201"; exon_number 1; exon_id "ENSMUSE00000713958.2"; level 2; transcript_support_level "NA"; mgi_id "MGI:3652216"; ont "PGO:0000004"; tag "basic"; tag "Ensembl_canonical"; tag "GENCODE_Primary"; havana_gene "OTTMUSG00000005734.1"; havana_transcript "OTTMUST00000012745.1";
chr11	HAVANA	gene	58287123	58287341	0	-	.	gene_id "ENSMUSG00000082181.2"; gene_type "processed_pseudogene"; gene_name "Gm12252"; level 2; mgi_id "MGI:3651573"; havana_gene "OTTMUSG00000005735.1";
chr11	HAVANA	transcript	58287123	58287341	0	-	.	gene_id "ENSMUSG00000082181.2"; transcript_id "ENSMUST00000119517.2"; gene_type "processed_pseudogene"; gene_name "Gm12252"; transcript_type "processed_pseudogene"; transcript_name "Gm12252-201"; level 2; transcript_support_level "NA"; mgi_id "MGI:3651573"; ont "PGO:0000004"; tag "basic"; tag "Ensembl_canonical"; tag "GENCODE_Primary"; havana_gene "OTTMUSG00000005735.1"; havana_transcript "OTTMUST00000012746.1";
chr11	HAVANA	exon	58287123	58287341	0	-	.	gene_id "ENSMUSG00000082181.2"; transcript_id "ENSMUST00000119517.2"; gene_type "processed_pseudogene"; gene_name "Gm12252"; transcript_type "processed_pseudogene"; transcript_name "Gm12252-201"; exon_number 1; exon_id "ENSMUSE00000709891.2"; level 2; transcript_support_level "NA"; mgi_id "MGI:3651573"; ont "PGO:0000004"; tag "basic"; tag "Ensembl_canonical"; tag "GENCODE_Primary"; havana_gene "OTTMUSG00000005735.1"; havana_transcript "OTTMUST00000012746.1";
chr11	HAVANA	exon	58301581	58301899	0	-	.	gene_id "ENSMUSG00000130277.1"; transcript_id "ENSMUST00000298814.1"; gene_type "lncRNA"; gene_name "ENSMUSG00000130277"; transcript_type "lncRNA"; transcript_name "ENSMUST00000298814"; exon_number 2; exon_id "ENSMUSE00001590786.1"; level 2; tag "basic"; tag "Ensembl_canonical"; tag "GENCODE_Primary"; tag "TAGENE";
chr11	ENSEMBL_gcm37	exon	58301581	58301899	0.0130461863838477	-	.	gene_id "ENSMUSG00000130277.1"; transcript_id "ENSMUSG00000130277.1_tx_3"; exon_id "chr11_58301581_58301899_-"; exonnum "8"; txlen "1503";
chr11	ENSEMBL_gcm37	exon	58301581	58301899	0.0130461863838477	-	.	gene_id "ENSMUSG00000130277.1"; transcript_id "ENSMUSG00000130277.1_tx_4"; exon_id "chr11_58301581_58301899_-"; exonnum "8"; txlen "1362";
chr11	ENSEMBL_gcm37	exon	58301581	58301899	0.0130461863838477	-	.	gene_id "ENSMUSG00000130277.1"; transcript_id "ENSMUSG00000130277.1_tx_5"; exon_id "chr11_58301581_58301899_-"; exonnum "7"; txlen "1403";
chr11	ENSEMBL_gcm37	exon	58301581	58301899	0.0130461863838477	-	.	gene_id "ENSMUSG00000130277.1"; transcript_id "ENSMUSG00000130277.1_tx_6"; exon_id "chr11_58301581_58301899_-"; exonnum "7"; txlen "1262";
chr11	HAVANA	gene	58301581	58309935	0	-	.	gene_id "ENSMUSG00000130277.1"; gene_type "lncRNA"; gene_name "ENSMUSG00000130277"; level 2;
chr11	HAVANA	transcript	58301581	58309935	0	-	.	gene_id "ENSMUSG00000130277.1"; transcript_id "ENSMUST00000298814.1"; gene_type "lncRNA"; gene_name "ENSMUSG00000130277"; transcript_type "lncRNA"; transcript_name "ENSMUST00000298814"; level 2; tag "basic"; tag "Ensembl_canonical"; tag "GENCODE_Primary"; tag "TAGENE";
chr11	sragcm37_es	exon	58304460	58304703	0.00589182610883445	-	.	gene_id "ENSMUSG00000130277.1"; transcript_id "ENSMUSG00000130277.1_tx_7"; exon_id "chr11_58304460_58304703_-"; exonnum "8"; txlen "1428";
chr11	sragcm37_es	exon	58304460	58304703	0.00589182610883445	-	.	gene_id "ENSMUSG00000130277.1"; transcript_id "ENSMUSG00000130277.1_tx_8"; exon_id "chr11_58304460_58304703_-"; exonnum "8"; txlen "1287";
chr11	sragcm37_es	exon	58304460	58304703	0.00589182610883445	-	.	gene_id "ENSMUSG00000130277.1"; transcript_id "ENSMUSG00000130277.1_tx_9"; exon_id "chr11_58304460_58304703_-"; exonnum "7"; txlen "1328";
chr11	sragcm37_mid	exon	58309797	58309915	0.0130461863838477	-	.	gene_id "ENSMUSG00000130277.1"; transcript_id "ENSMUSG00000130277.1_tx_3"; exon_id "chr11_58309797_58309915_-"; exonnum "7"; txlen "1503";
chr11	sragcm37_mid	exon	58309797	58309915	0.0130461863838477	-	.	gene_id "ENSMUSG00000130277.1"; transcript_id "ENSMUSG00000130277.1_tx_4"; exon_id "chr11_58309797_58309915_-"; exonnum "7"; txlen "1362";
chr11	sragcm37_mid	exon	58309797	58309915	0.0130461863838477	-	.	gene_id "ENSMUSG00000130277.1"; transcript_id "ENSMUSG00000130277.1_tx_5"; exon_id "chr11_58309797_58309915_-"; exonnum "6"; txlen "1403";
chr11	sragcm37_mid	exon	58309797	58309915	0.0130461863838477	-	.	gene_id "ENSMUSG00000130277.1"; transcript_id "ENSMUSG00000130277.1_tx_6"; exon_id "chr11_58309797_58309915_-"; exonnum "6"; txlen "1262";
chr11	sragcm37_mid	exon	58309797	58309915	0.00589182610883445	-	.	gene_id "ENSMUSG00000130277.1"; transcript_id "ENSMUSG00000130277.1_tx_7"; exon_id "chr11_58309797_58309915_-"; exonnum "7"; txlen "1428";
chr11	sragcm37_mid	exon	58309797	58309915	0.00589182610883445	-	.	gene_id "ENSMUSG00000130277.1"; transcript_id "ENSMUSG00000130277.1_tx_8"; exon_id "chr11_58309797_58309915_-"; exonnum "7"; txlen "1287";
chr11	sragcm37_mid	exon	58309797	58309915	0.00589182610883445	-	.	gene_id "ENSMUSG00000130277.1"; transcript_id "ENSMUSG00000130277.1_tx_9"; exon_id "chr11_58309797_58309915_-"; exonnum "6"; txlen "1328";
chr11	HAVANA	exon	58309797	58309935	0	-	.	gene_id "ENSMUSG00000130277.1"; transcript_id "ENSMUST00000298814.1"; gene_type "lncRNA"; gene_name "ENSMUSG00000130277"; transcript_type "lncRNA"; transcript_name "ENSMUST00000298814"; exon_number 1; exon_id "ENSMUSE00001590787.1"; level 2; tag "basic"; tag "Ensembl_canonical"; tag "GENCODE_Primary"; tag "TAGENE";
chr11	sragcm37_mid	exon	58310965	58311356	0.0130461863838477	-	.	gene_id "ENSMUSG00000130277.1"; transcript_id "ENSMUSG00000130277.1_tx_3"; exon_id "chr11_58310965_58311356_-"; exonnum "6"; txlen "1503";
chr11	sragcm37_mid	exon	58310965	58311356	0.0130461863838477	-	.	gene_id "ENSMUSG00000130277.1"; transcript_id "ENSMUSG00000130277.1_tx_4"; exon_id "chr11_58310965_58311356_-"; exonnum "6"; txlen "1362";
chr11	sragcm37_mid	exon	58310965	58311356	0.0130461863838477	-	.	gene_id "ENSMUSG00000130277.1"; transcript_id "ENSMUSG00000130277.1_tx_5"; exon_id "chr11_58310965_58311356_-"; exonnum "5"; txlen "1403";
chr11	sragcm37_mid	exon	58310965	58311356	0.0130461863838477	-	.	gene_id "ENSMUSG00000130277.1"; transcript_id "ENSMUSG00000130277.1_tx_6"; exon_id "chr11_58310965_58311356_-"; exonnum "5"; txlen "1262";
chr11	sragcm37_mid	exon	58310965	58311356	0.00589182610883445	-	.	gene_id "ENSMUSG00000130277.1"; transcript_id "ENSMUSG00000130277.1_tx_7"; exon_id "chr11_58310965_58311356_-"; exonnum "6"; txlen "1428";
chr11	sragcm37_mid	exon	58310965	58311356	0.00589182610883445	-	.	gene_id "ENSMUSG00000130277.1"; transcript_id "ENSMUSG00000130277.1_tx_8"; exon_id "chr11_58310965_58311356_-"; exonnum "6"; txlen "1287";
chr11	sragcm37_mid	exon	58310965	58311356	0.00589182610883445	-	.	gene_id "ENSMUSG00000130277.1"; transcript_id "ENSMUSG00000130277.1_tx_9"; exon_id "chr11_58310965_58311356_-"; exonnum "5"; txlen "1328";
chr11	sragcm37_mid	exon	58311523	58311567	0.0130461863838477	-	.	gene_id "ENSMUSG00000130277.1"; transcript_id "ENSMUSG00000130277.1_tx_3"; exon_id "chr11_58311523_58311567_-"; exonnum "5"; txlen "1503";
chr11	sragcm37_mid	exon	58311523	58311567	0.0130461863838477	-	.	gene_id "ENSMUSG00000130277.1"; transcript_id "ENSMUSG00000130277.1_tx_4"; exon_id "chr11_58311523_58311567_-"; exonnum "5"; txlen "1362";
chr11	sragcm37_mid	exon	58311523	58311567	0.0130461863838477	-	.	gene_id "ENSMUSG00000130277.1"; transcript_id "ENSMUSG00000130277.1_tx_5"; exon_id "chr11_58311523_58311567_-"; exonnum "4"; txlen "1403";
chr11	sragcm37_mid	exon	58311523	58311567	0.0130461863838477	-	.	gene_id "ENSMUSG00000130277.1"; transcript_id "ENSMUSG00000130277.1_tx_6"; exon_id "chr11_58311523_58311567_-"; exonnum "4"; txlen "1262";
chr11	sragcm37_mid	exon	58311523	58311567	0.00589182610883445	-	.	gene_id "ENSMUSG00000130277.1"; transcript_id "ENSMUSG00000130277.1_tx_7"; exon_id "chr11_58311523_58311567_-"; exonnum "5"; txlen "1428";
chr11	sragcm37_mid	exon	58311523	58311567	0.00589182610883445	-	.	gene_id "ENSMUSG00000130277.1"; transcript_id "ENSMUSG00000130277.1_tx_8"; exon_id "chr11_58311523_58311567_-"; exonnum "5"; txlen "1287";
chr11	sragcm37_mid	exon	58311523	58311567	0.00589182610883445	-	.	gene_id "ENSMUSG00000130277.1"; transcript_id "ENSMUSG00000130277.1_tx_9"; exon_id "chr11_58311523_58311567_-"; exonnum "4"; txlen "1328";
chr11	sragcm37_mid	exon	58311946	58312045	0.0130461863838477	-	.	gene_id "ENSMUSG00000130277.1"; transcript_id "ENSMUSG00000130277.1_tx_3"; exon_id "chr11_58311946_58312045_-"; exonnum "4"; txlen "1503";
chr11	sragcm37_mid	exon	58311946	58312045	0.0130461863838477	-	.	gene_id "ENSMUSG00000130277.1"; transcript_id "ENSMUSG00000130277.1_tx_4"; exon_id "chr11_58311946_58312045_-"; exonnum "4"; txlen "1362";
chr11	sragcm37_mid	exon	58311946	58312045	0.00589182610883445	-	.	gene_id "ENSMUSG00000130277.1"; transcript_id "ENSMUSG00000130277.1_tx_7"; exon_id "chr11_58311946_58312045_-"; exonnum "4"; txlen "1428";
chr11	sragcm37_mid	exon	58311946	58312045	0.00589182610883445	-	.	gene_id "ENSMUSG00000130277.1"; transcript_id "ENSMUSG00000130277.1_tx_8"; exon_id "chr11_58311946_58312045_-"; exonnum "4"; txlen "1287";
chr11	sragcm37_mid	exon	58312478	58312588	0.0130461863838477	-	.	gene_id "ENSMUSG00000130277.1"; transcript_id "ENSMUSG00000130277.1_tx_3"; exon_id "chr11_58312478_58312588_-"; exonnum "3"; txlen "1503";
chr11	sragcm37_mid	exon	58312478	58312588	0.0130461863838477	-	.	gene_id "ENSMUSG00000130277.1"; transcript_id "ENSMUSG00000130277.1_tx_4"; exon_id "chr11_58312478_58312588_-"; exonnum "3"; txlen "1362";
chr11	sragcm37_mid	exon	58312478	58312588	0.0130461863838477	-	.	gene_id "ENSMUSG00000130277.1"; transcript_id "ENSMUSG00000130277.1_tx_5"; exon_id "chr11_58312478_58312588_-"; exonnum "3"; txlen "1403";
chr11	sragcm37_mid	exon	58312478	58312588	0.0130461863838477	-	.	gene_id "ENSMUSG00000130277.1"; transcript_id "ENSMUSG00000130277.1_tx_6"; exon_id "chr11_58312478_58312588_-"; exonnum "3"; txlen "1262";
chr11	sragcm37_mid	exon	58312478	58312588	0.00589182610883445	-	.	gene_id "ENSMUSG00000130277.1"; transcript_id "ENSMUSG00000130277.1_tx_7"; exon_id "chr11_58312478_58312588_-"; exonnum "3"; txlen "1428";
chr11	sragcm37_mid	exon	58312478	58312588	0.00589182610883445	-	.	gene_id "ENSMUSG00000130277.1"; transcript_id "ENSMUSG00000130277.1_tx_8"; exon_id "chr11_58312478_58312588_-"; exonnum "3"; txlen "1287";
chr11	sragcm37_mid	exon	58312478	58312588	0.00589182610883445	-	.	gene_id "ENSMUSG00000130277.1"; transcript_id "ENSMUSG00000130277.1_tx_9"; exon_id "chr11_58312478_58312588_-"; exonnum "3"; txlen "1328";
chr11	sragcm37_es	exon	58312870	58313042	0.0789083853861756	-	.	gene_id "ENSMUSG00000130277.1"; transcript_id "ENSMUSG00000130277.1_tx_1"; exon_id "chr11_58312870_58313042_-"; exonnum "3"; txlen "590";
chr11	sragcm37_mid	exon	58313764	58313913	0.0789083853861756	-	.	gene_id "ENSMUSG00000130277.1"; transcript_id "ENSMUSG00000130277.1_tx_1"; exon_id "chr11_58313764_58313913_-"; exonnum "2"; txlen "590";
chr11	sragcm37_mid	exon	58313764	58313913	0.0130461863838477	-	.	gene_id "ENSMUSG00000130277.1"; transcript_id "ENSMUSG00000130277.1_tx_3"; exon_id "chr11_58313764_58313913_-"; exonnum "2"; txlen "1503";
chr11	sragcm37_mid	exon	58313764	58313913	0.0130461863838477	-	.	gene_id "ENSMUSG00000130277.1"; transcript_id "ENSMUSG00000130277.1_tx_4"; exon_id "chr11_58313764_58313913_-"; exonnum "2"; txlen "1362";
chr11	sragcm37_mid	exon	58313764	58313913	0.0130461863838477	-	.	gene_id "ENSMUSG00000130277.1"; transcript_id "ENSMUSG00000130277.1_tx_5"; exon_id "chr11_58313764_58313913_-"; exonnum "2"; txlen "1403";
chr11	sragcm37_mid	exon	58313764	58313913	0.0130461863838477	-	.	gene_id "ENSMUSG00000130277.1"; transcript_id "ENSMUSG00000130277.1_tx_6"; exon_id "chr11_58313764_58313913_-"; exonnum "2"; txlen "1262";
chr11	sragcm37_mid	exon	58313764	58313913	0.00589182610883445	-	.	gene_id "ENSMUSG00000130277.1"; transcript_id "ENSMUSG00000130277.1_tx_7"; exon_id "chr11_58313764_58313913_-"; exonnum "2"; txlen "1428";
chr11	sragcm37_mid	exon	58313764	58313913	0.00589182610883445	-	.	gene_id "ENSMUSG00000130277.1"; transcript_id "ENSMUSG00000130277.1_tx_8"; exon_id "chr11_58313764_58313913_-"; exonnum "2"; txlen "1287";
chr11	sragcm37_mid	exon	58313764	58313913	0.00589182610883445	-	.	gene_id "ENSMUSG00000130277.1"; transcript_id "ENSMUSG00000130277.1_tx_9"; exon_id "chr11_58313764_58313913_-"; exonnum "2"; txlen "1328";
chr11	sragcm37_ss	exon	58314328	58314594	0.0789083853861756	-	.	gene_id "ENSMUSG00000130277.1"; transcript_id "ENSMUSG00000130277.1_tx_1"; exon_id "chr11_58314328_58314594_-"; exonnum "1"; txlen "590";
chr11	sragcm37_ss	exon	58314328	58314594	0.0130461863838477	-	.	gene_id "ENSMUSG00000130277.1"; transcript_id "ENSMUSG00000130277.1_tx_3"; exon_id "chr11_58314328_58314594_-"; exonnum "1"; txlen "1503";
chr11	sragcm37_ss	exon	58314328	58314594	0.0130461863838477	-	.	gene_id "ENSMUSG00000130277.1"; transcript_id "ENSMUSG00000130277.1_tx_5"; exon_id "chr11_58314328_58314594_-"; exonnum "1"; txlen "1403";
chr11	sragcm37_ss	exon	58314328	58314594	0.00589182610883445	-	.	gene_id "ENSMUSG00000130277.1"; transcript_id "ENSMUSG00000130277.1_tx_7"; exon_id "chr11_58314328_58314594_-"; exonnum "1"; txlen "1428";
chr11	sragcm37_ss	exon	58314328	58314594	0.00589182610883445	-	.	gene_id "ENSMUSG00000130277.1"; transcript_id "ENSMUSG00000130277.1_tx_9"; exon_id "chr11_58314328_58314594_-"; exonnum "1"; txlen "1328";
chr11	sragcm37_ss	exon	58314653	58314778	0.0130461863838477	-	.	gene_id "ENSMUSG00000130277.1"; transcript_id "ENSMUSG00000130277.1_tx_4"; exon_id "chr11_58314653_58314778_-"; exonnum "1"; txlen "1362";
chr11	sragcm37_ss	exon	58314653	58314778	0.0130461863838477	-	.	gene_id "ENSMUSG00000130277.1"; transcript_id "ENSMUSG00000130277.1_tx_6"; exon_id "chr11_58314653_58314778_-"; exonnum "1"; txlen "1262";
chr11	sragcm37_ss	exon	58314653	58314778	0.00589182610883445	-	.	gene_id "ENSMUSG00000130277.1"; transcript_id "ENSMUSG00000130277.1_tx_8"; exon_id "chr11_58314653_58314778_-"; exonnum "1"; txlen "1287";
chr11	HAVANA	UTR	58336975	58337036	0	-	.	gene_id "ENSMUSG00000052642.4"; transcript_id "ENSMUST00000064614.4"; gene_type "protein_coding"; gene_name "Lypd9"; transcript_type "protein_coding"; transcript_name "Lypd9-201"; exon_number 4; exon_id "ENSMUSE00000444140.3"; level 2; protein_id "ENSMUSP00000063665.4"; transcript_support_level "1"; mgi_id "MGI:2685370"; tag "basic"; tag "Ensembl_canonical"; tag "GENCODE_Primary"; tag "appris_principal_1"; tag "CCDS"; ccdsid "CCDS24731.1"; havana_gene "OTTMUSG00000005738.1"; havana_transcript "OTTMUST00000012749.1";
chr11	HAVANA	exon	58336975	58337227	0	-	.	gene_id "ENSMUSG00000052642.4"; transcript_id "ENSMUST00000064614.4"; gene_type "protein_coding"; gene_name "Lypd9"; transcript_type "protein_coding"; transcript_name "Lypd9-201"; exon_number 4; exon_id "ENSMUSE00000444140.3"; level 2; protein_id "ENSMUSP00000063665.4"; transcript_support_level "1"; mgi_id "MGI:2685370"; tag "basic"; tag "Ensembl_canonical"; tag "GENCODE_Primary"; tag "appris_principal_1"; tag "CCDS"; ccdsid "CCDS24731.1"; havana_gene "OTTMUSG00000005738.1"; havana_transcript "OTTMUST00000012749.1";
chr11	HAVANA	gene	58336975	58343749	0	-	.	gene_id "ENSMUSG00000052642.4"; gene_type "protein_coding"; gene_name "Lypd9"; level 2; mgi_id "MGI:2685370"; havana_gene "OTTMUSG00000005738.1";
chr11	HAVANA	transcript	58336975	58343749	0	-	.	gene_id "ENSMUSG00000052642.4"; transcript_id "ENSMUST00000064614.4"; gene_type "protein_coding"; gene_name "Lypd9"; transcript_type "protein_coding"; transcript_name "Lypd9-201"; level 2; protein_id "ENSMUSP00000063665.4"; transcript_support_level "1"; mgi_id "MGI:2685370"; tag "basic"; tag "Ensembl_canonical"; tag "GENCODE_Primary"; tag "appris_principal_1"; tag "CCDS"; ccdsid "CCDS24731.1"; havana_gene "OTTMUSG00000005738.1"; havana_transcript "OTTMUST00000012749.1";
chr11	HAVANA	stop_codon	58337034	58337036	0	-	0	gene_id "ENSMUSG00000052642.4"; transcript_id "ENSMUST00000064614.4"; gene_type "protein_coding"; gene_name "Lypd9"; transcript_type "protein_coding"; transcript_name "Lypd9-201"; exon_number 4; exon_id "ENSMUSE00000444140.3"; level 2; protein_id "ENSMUSP00000063665.4"; transcript_support_level "1"; mgi_id "MGI:2685370"; tag "basic"; tag "Ensembl_canonical"; tag "GENCODE_Primary"; tag "appris_principal_1"; tag "CCDS"; ccdsid "CCDS24731.1"; havana_gene "OTTMUSG00000005738.1"; havana_transcript "OTTMUST00000012749.1";
chr11	HAVANA	CDS	58337037	58337227	0	-	2	gene_id "ENSMUSG00000052642.4"; transcript_id "ENSMUST00000064614.4"; gene_type "protein_coding"; gene_name "Lypd9"; transcript_type "protein_coding"; transcript_name "Lypd9-201"; exon_number 4; exon_id "ENSMUSE00000444140.3"; level 2; protein_id "ENSMUSP00000063665.4"; transcript_support_level "1"; mgi_id "MGI:2685370"; tag "basic"; tag "Ensembl_canonical"; tag "GENCODE_Primary"; tag "appris_principal_1"; tag "CCDS"; ccdsid "CCDS24731.1"; havana_gene "OTTMUSG00000005738.1"; havana_transcript "OTTMUST00000012749.1";
chr11	HAVANA	exon	58338147	58338323	0	-	.	gene_id "ENSMUSG00000052642.4"; transcript_id "ENSMUST00000064614.4"; gene_type "protein_coding"; gene_name "Lypd9"; transcript_type "protein_coding"; transcript_name "Lypd9-201"; exon_number 3; exon_id "ENSMUSE00000444134.2"; level 2; protein_id "ENSMUSP00000063665.4"; transcript_support_level "1"; mgi_id "MGI:2685370"; tag "basic"; tag "Ensembl_canonical"; tag "GENCODE_Primary"; tag "appris_principal_1"; tag "CCDS"; ccdsid "CCDS24731.1"; havana_gene "OTTMUSG00000005738.1"; havana_transcript "OTTMUST00000012749.1";
chr11	HAVANA	CDS	58338147	58338323	0	-	2	gene_id "ENSMUSG00000052642.4"; transcript_id "ENSMUST00000064614.4"; gene_type "protein_coding"; gene_name "Lypd9"; transcript_type "protein_coding"; transcript_name "Lypd9-201"; exon_number 3; exon_id "ENSMUSE00000444134.2"; level 2; protein_id "ENSMUSP00000063665.4"; transcript_support_level "1"; mgi_id "MGI:2685370"; tag "basic"; tag "Ensembl_canonical"; tag "GENCODE_Primary"; tag "appris_principal_1"; tag "CCDS"; ccdsid "CCDS24731.1"; havana_gene "OTTMUSG00000005738.1"; havana_transcript "OTTMUST00000012749.1";
chr11	HAVANA	CDS	58343226	58343292	0	-	0	gene_id "ENSMUSG00000052642.4"; transcript_id "ENSMUST00000064614.4"; gene_type "protein_coding"; gene_name "Lypd9"; transcript_type "protein_coding"; transcript_name "Lypd9-201"; exon_number 2; exon_id "ENSMUSE00000444145.3"; level 2; protein_id "ENSMUSP00000063665.4"; transcript_support_level "1"; mgi_id "MGI:2685370"; tag "basic"; tag "Ensembl_canonical"; tag "GENCODE_Primary"; tag "appris_principal_1"; tag "CCDS"; ccdsid "CCDS24731.1"; havana_gene "OTTMUSG00000005738.1"; havana_transcript "OTTMUST00000012749.1";
chr11	HAVANA	exon	58343226	58343316	0	-	.	gene_id "ENSMUSG00000052642.4"; transcript_id "ENSMUST00000064614.4"; gene_type "protein_coding"; gene_name "Lypd9"; transcript_type "protein_coding"; transcript_name "Lypd9-201"; exon_number 2; exon_id "ENSMUSE00000444145.3"; level 2; protein_id "ENSMUSP00000063665.4"; transcript_support_level "1"; mgi_id "MGI:2685370"; tag "basic"; tag "Ensembl_canonical"; tag "GENCODE_Primary"; tag "appris_principal_1"; tag "CCDS"; ccdsid "CCDS24731.1"; havana_gene "OTTMUSG00000005738.1"; havana_transcript "OTTMUST00000012749.1";
chr11	HAVANA	start_codon	58343290	58343292	0	-	0	gene_id "ENSMUSG00000052642.4"; transcript_id "ENSMUST00000064614.4"; gene_type "protein_coding"; gene_name "Lypd9"; transcript_type "protein_coding"; transcript_name "Lypd9-201"; exon_number 2; exon_id "ENSMUSE00000444145.3"; level 2; protein_id "ENSMUSP00000063665.4"; transcript_support_level "1"; mgi_id "MGI:2685370"; tag "basic"; tag "Ensembl_canonical"; tag "GENCODE_Primary"; tag "appris_principal_1"; tag "CCDS"; ccdsid "CCDS24731.1"; havana_gene "OTTMUSG00000005738.1"; havana_transcript "OTTMUST00000012749.1";
chr11	HAVANA	UTR	58343293	58343316	0	-	.	gene_id "ENSMUSG00000052642.4"; transcript_id "ENSMUST00000064614.4"; gene_type "protein_coding"; gene_name "Lypd9"; transcript_type "protein_coding"; transcript_name "Lypd9-201"; exon_number 2; exon_id "ENSMUSE00000444145.3"; level 2; protein_id "ENSMUSP00000063665.4"; transcript_support_level "1"; mgi_id "MGI:2685370"; tag "basic"; tag "Ensembl_canonical"; tag "GENCODE_Primary"; tag "appris_principal_1"; tag "CCDS"; ccdsid "CCDS24731.1"; havana_gene "OTTMUSG00000005738.1"; havana_transcript "OTTMUST00000012749.1";
chr11	HAVANA	exon	58343722	58343749	0	-	.	gene_id "ENSMUSG00000052642.4"; transcript_id "ENSMUST00000064614.4"; gene_type "protein_coding"; gene_name "Lypd9"; transcript_type "protein_coding"; transcript_name "Lypd9-201"; exon_number 1; exon_id "ENSMUSE00000444148.4"; level 2; protein_id "ENSMUSP00000063665.4"; transcript_support_level "1"; mgi_id "MGI:2685370"; tag "basic"; tag "Ensembl_canonical"; tag "GENCODE_Primary"; tag "appris_principal_1"; tag "CCDS"; ccdsid "CCDS24731.1"; havana_gene "OTTMUSG00000005738.1"; havana_transcript "OTTMUST00000012749.1";
chr11	HAVANA	UTR	58343722	58343749	0	-	.	gene_id "ENSMUSG00000052642.4"; transcript_id "ENSMUST00000064614.4"; gene_type "protein_coding"; gene_name "Lypd9"; transcript_type "protein_coding"; transcript_name "Lypd9-201"; exon_number 1; exon_id "ENSMUSE00000444148.4"; level 2; protein_id "ENSMUSP00000063665.4"; transcript_support_level "1"; mgi_id "MGI:2685370"; tag "basic"; tag "Ensembl_canonical"; tag "GENCODE_Primary"; tag "appris_principal_1"; tag "CCDS"; ccdsid "CCDS24731.1"; havana_gene "OTTMUSG00000005738.1"; havana_transcript "OTTMUST00000012749.1";
chr11	HAVANA	UTR	58344931	58345828	0	-	.	gene_id "ENSMUSG00000043314.7"; transcript_id "ENSMUST00000215691.2"; gene_type "protein_coding"; gene_name "Or2z2"; transcript_type "protein_coding"; transcript_name "Or2z2-202"; exon_number 3; exon_id "ENSMUSE00001400875.2"; level 2; protein_id "ENSMUSP00000148907.2"; transcript_support_level "5"; mgi_id "MGI:109305"; tag "RNA_Seq_supported_partial"; tag "basic"; tag "Ensembl_canonical"; tag "GENCODE_Primary"; tag "appris_principal_1"; tag "CCDS"; ccdsid "CCDS24732.1"; havana_gene "OTTMUSG00000005732.1"; havana_transcript "OTTMUST00000155279.1";
chr11	HAVANA	exon	58344931	58346789	0	-	.	gene_id "ENSMUSG00000043314.7"; transcript_id "ENSMUST00000215691.2"; gene_type "protein_coding"; gene_name "Or2z2"; transcript_type "protein_coding"; transcript_name "Or2z2-202"; exon_number 3; exon_id "ENSMUSE00001400875.2"; level 2; protein_id "ENSMUSP00000148907.2"; transcript_support_level "5"; mgi_id "MGI:109305"; tag "RNA_Seq_supported_partial"; tag "basic"; tag "Ensembl_canonical"; tag "GENCODE_Primary"; tag "appris_principal_1"; tag "CCDS"; ccdsid "CCDS24732.1"; havana_gene "OTTMUSG00000005732.1"; havana_transcript "OTTMUST00000155279.1";
chr11	HAVANA	gene	58344931	58353096	0	-	.	gene_id "ENSMUSG00000043314.7"; gene_type "protein_coding"; gene_name "Or2z2"; level 2; mgi_id "MGI:109305"; havana_gene "OTTMUSG00000005732.1";
chr11	HAVANA	transcript	58344931	58353096	0	-	.	gene_id "ENSMUSG00000043314.7"; transcript_id "ENSMUST00000215691.2"; gene_type "protein_coding"; gene_name "Or2z2"; transcript_type "protein_coding"; transcript_name "Or2z2-202"; level 2; protein_id "ENSMUSP00000148907.2"; transcript_support_level "5"; mgi_id "MGI:109305"; tag "RNA_Seq_supported_partial"; tag "basic"; tag "Ensembl_canonical"; tag "GENCODE_Primary"; tag "appris_principal_1"; tag "CCDS"; ccdsid "CCDS24732.1"; havana_gene "OTTMUSG00000005732.1"; havana_transcript "OTTMUST00000155279.1";
chr11	HAVANA	UTR	58345741	58345828	0	-	.	gene_id "ENSMUSG00000043314.7"; transcript_id "ENSMUST00000055204.6"; gene_type "protein_coding"; gene_name "Or2z2"; transcript_type "protein_coding"; transcript_name "Or2z2-201"; exon_number 1; exon_id "ENSMUSE00000413082.6"; level 2; protein_id "ENSMUSP00000055961.4"; transcript_support_level "NA"; mgi_id "MGI:109305"; tag "basic"; tag "appris_principal_1"; tag "CCDS"; ccdsid "CCDS24732.1"; havana_gene "OTTMUSG00000005732.1"; havana_transcript "OTTMUST00000012742.1";
chr11	HAVANA	transcript	58345741	58346806	0	-	.	gene_id "ENSMUSG00000043314.7"; transcript_id "ENSMUST00000055204.6"; gene_type "protein_coding"; gene_name "Or2z2"; transcript_type "protein_coding"; transcript_name "Or2z2-201"; level 2; protein_id "ENSMUSP00000055961.4"; transcript_support_level "NA"; mgi_id "MGI:109305"; tag "basic"; tag "appris_principal_1"; tag "CCDS"; ccdsid "CCDS24732.1"; havana_gene "OTTMUSG00000005732.1"; havana_transcript "OTTMUST00000012742.1";
chr11	HAVANA	exon	58345741	58346806	0	-	.	gene_id "ENSMUSG00000043314.7"; transcript_id "ENSMUST00000055204.6"; gene_type "protein_coding"; gene_name "Or2z2"; transcript_type "protein_coding"; transcript_name "Or2z2-201"; exon_number 1; exon_id "ENSMUSE00000413082.6"; level 2; protein_id "ENSMUSP00000055961.4"; transcript_support_level "NA"; mgi_id "MGI:109305"; tag "basic"; tag "appris_principal_1"; tag "CCDS"; ccdsid "CCDS24732.1"; havana_gene "OTTMUSG00000005732.1"; havana_transcript "OTTMUST00000012742.1";
chr11	HAVANA	stop_codon	58345826	58345828	0	-	0	gene_id "ENSMUSG00000043314.7"; transcript_id "ENSMUST00000215691.2"; gene_type "protein_coding"; gene_name "Or2z2"; transcript_type "protein_coding"; transcript_name "Or2z2-202"; exon_number 3; exon_id "ENSMUSE00001400875.2"; level 2; protein_id "ENSMUSP00000148907.2"; transcript_support_level "5"; mgi_id "MGI:109305"; tag "RNA_Seq_supported_partial"; tag "basic"; tag "Ensembl_canonical"; tag "GENCODE_Primary"; tag "appris_principal_1"; tag "CCDS"; ccdsid "CCDS24732.1"; havana_gene "OTTMUSG00000005732.1"; havana_transcript "OTTMUST00000155279.1";
chr11	HAVANA	stop_codon	58345826	58345828	0	-	0	gene_id "ENSMUSG00000043314.7"; transcript_id "ENSMUST00000055204.6"; gene_type "protein_coding"; gene_name "Or2z2"; transcript_type "protein_coding"; transcript_name "Or2z2-201"; exon_number 1; exon_id "ENSMUSE00000413082.6"; level 2; protein_id "ENSMUSP00000055961.4"; transcript_support_level "NA"; mgi_id "MGI:109305"; tag "basic"; tag "appris_principal_1"; tag "CCDS"; ccdsid "CCDS24732.1"; havana_gene "OTTMUSG00000005732.1"; havana_transcript "OTTMUST00000012742.1";
chr11	HAVANA	CDS	58345829	58346773	0	-	0	gene_id "ENSMUSG00000043314.7"; transcript_id "ENSMUST00000215691.2"; gene_type "protein_coding"; gene_name "Or2z2"; transcript_type "protein_coding"; transcript_name "Or2z2-202"; exon_number 3; exon_id "ENSMUSE00001400875.2"; level 2; protein_id "ENSMUSP00000148907.2"; transcript_support_level "5"; mgi_id "MGI:109305"; tag "RNA_Seq_supported_partial"; tag "basic"; tag "Ensembl_canonical"; tag "GENCODE_Primary"; tag "appris_principal_1"; tag "CCDS"; ccdsid "CCDS24732.1"; havana_gene "OTTMUSG00000005732.1"; havana_transcript "OTTMUST00000155279.1";
chr11	HAVANA	CDS	58345829	58346773	0	-	0	gene_id "ENSMUSG00000043314.7"; transcript_id "ENSMUST00000055204.6"; gene_type "protein_coding"; gene_name "Or2z2"; transcript_type "protein_coding"; transcript_name "Or2z2-201"; exon_number 1; exon_id "ENSMUSE00000413082.6"; level 2; protein_id "ENSMUSP00000055961.4"; transcript_support_level "NA"; mgi_id "MGI:109305"; tag "basic"; tag "appris_principal_1"; tag "CCDS"; ccdsid "CCDS24732.1"; havana_gene "OTTMUSG00000005732.1"; havana_transcript "OTTMUST00000012742.1";
chr11	HAVANA	start_codon	58346771	58346773	0	-	0	gene_id "ENSMUSG00000043314.7"; transcript_id "ENSMUST00000215691.2"; gene_type "protein_coding"; gene_name "Or2z2"; transcript_type "protein_coding"; transcript_name "Or2z2-202"; exon_number 3; exon_id "ENSMUSE00001400875.2"; level 2; protein_id "ENSMUSP00000148907.2"; transcript_support_level "5"; mgi_id "MGI:109305"; tag "RNA_Seq_supported_partial"; tag "basic"; tag "Ensembl_canonical"; tag "GENCODE_Primary"; tag "appris_principal_1"; tag "CCDS"; ccdsid "CCDS24732.1"; havana_gene "OTTMUSG00000005732.1"; havana_transcript "OTTMUST00000155279.1";
chr11	HAVANA	start_codon	58346771	58346773	0	-	0	gene_id "ENSMUSG00000043314.7"; transcript_id "ENSMUST00000055204.6"; gene_type "protein_coding"; gene_name "Or2z2"; transcript_type "protein_coding"; transcript_name "Or2z2-201"; exon_number 1; exon_id "ENSMUSE00000413082.6"; level 2; protein_id "ENSMUSP00000055961.4"; transcript_support_level "NA"; mgi_id "MGI:109305"; tag "basic"; tag "appris_principal_1"; tag "CCDS"; ccdsid "CCDS24732.1"; havana_gene "OTTMUSG00000005732.1"; havana_transcript "OTTMUST00000012742.1";
chr11	HAVANA	UTR	58346774	58346789	0	-	.	gene_id "ENSMUSG00000043314.7"; transcript_id "ENSMUST00000215691.2"; gene_type "protein_coding"; gene_name "Or2z2"; transcript_type "protein_coding"; transcript_name "Or2z2-202"; exon_number 3; exon_id "ENSMUSE00001400875.2"; level 2; protein_id "ENSMUSP00000148907.2"; transcript_support_level "5"; mgi_id "MGI:109305"; tag "RNA_Seq_supported_partial"; tag "basic"; tag "Ensembl_canonical"; tag "GENCODE_Primary"; tag "appris_principal_1"; tag "CCDS"; ccdsid "CCDS24732.1"; havana_gene "OTTMUSG00000005732.1"; havana_transcript "OTTMUST00000155279.1";
chr11	HAVANA	UTR	58346774	58346806	0	-	.	gene_id "ENSMUSG00000043314.7"; transcript_id "ENSMUST00000055204.6"; gene_type "protein_coding"; gene_name "Or2z2"; transcript_type "protein_coding"; transcript_name "Or2z2-201"; exon_number 1; exon_id "ENSMUSE00000413082.6"; level 2; protein_id "ENSMUSP00000055961.4"; transcript_support_level "NA"; mgi_id "MGI:109305"; tag "basic"; tag "appris_principal_1"; tag "CCDS"; ccdsid "CCDS24732.1"; havana_gene "OTTMUSG00000005732.1"; havana_transcript "OTTMUST00000012742.1";
chr11	HAVANA	exon	58350040	58350166	0	-	.	gene_id "ENSMUSG00000043314.7"; transcript_id "ENSMUST00000215691.2"; gene_type "protein_coding"; gene_name "Or2z2"; transcript_type "protein_coding"; transcript_name "Or2z2-202"; exon_number 2; exon_id "ENSMUSE00001394554.2"; level 2; protein_id "ENSMUSP00000148907.2"; transcript_support_level "5"; mgi_id "MGI:109305"; tag "RNA_Seq_supported_partial"; tag "basic"; tag "Ensembl_canonical"; tag "GENCODE_Primary"; tag "appris_principal_1"; tag "CCDS"; ccdsid "CCDS24732.1"; havana_gene "OTTMUSG00000005732.1"; havana_transcript "OTTMUST00000155279.1";
chr11	HAVANA	UTR	58350040	58350166	0	-	.	gene_id "ENSMUSG00000043314.7"; transcript_id "ENSMUST00000215691.2"; gene_type "protein_coding"; gene_name "Or2z2"; transcript_type "protein_coding"; transcript_name "Or2z2-202"; exon_number 2; exon_id "ENSMUSE00001394554.2"; level 2; protein_id "ENSMUSP00000148907.2"; transcript_support_level "5"; mgi_id "MGI:109305"; tag "RNA_Seq_supported_partial"; tag "basic"; tag "Ensembl_canonical"; tag "GENCODE_Primary"; tag "appris_principal_1"; tag "CCDS"; ccdsid "CCDS24732.1"; havana_gene "OTTMUSG00000005732.1"; havana_transcript "OTTMUST00000155279.1";
chr11	HAVANA	exon	58352679	58353096	0	-	.	gene_id "ENSMUSG00000043314.7"; transcript_id "ENSMUST00000215691.2"; gene_type "protein_coding"; gene_name "Or2z2"; transcript_type "protein_coding"; transcript_name "Or2z2-202"; exon_number 1; exon_id "ENSMUSE00001401147.2"; level 2; protein_id "ENSMUSP00000148907.2"; transcript_support_level "5"; mgi_id "MGI:109305"; tag "RNA_Seq_supported_partial"; tag "basic"; tag "Ensembl_canonical"; tag "GENCODE_Primary"; tag "appris_principal_1"; tag "CCDS"; ccdsid "CCDS24732.1"; havana_gene "OTTMUSG00000005732.1"; havana_transcript "OTTMUST00000155279.1";
chr11	HAVANA	UTR	58352679	58353096	0	-	.	gene_id "ENSMUSG00000043314.7"; transcript_id "ENSMUST00000215691.2"; gene_type "protein_coding"; gene_name "Or2z2"; transcript_type "protein_coding"; transcript_name "Or2z2-202"; exon_number 1; exon_id "ENSMUSE00001401147.2"; level 2; protein_id "ENSMUSP00000148907.2"; transcript_support_level "5"; mgi_id "MGI:109305"; tag "RNA_Seq_supported_partial"; tag "basic"; tag "Ensembl_canonical"; tag "GENCODE_Primary"; tag "appris_principal_1"; tag "CCDS"; ccdsid "CCDS24732.1"; havana_gene "OTTMUSG00000005732.1"; havana_transcript "OTTMUST00000155279.1";
chr11	HAVANA	exon	58367434	58368982	0	-	.	gene_id "ENSMUSG00000121417.1"; transcript_id "ENSMUST00000218459.2"; gene_type "lncRNA"; gene_name "ENSMUSG00000121417"; transcript_type "lncRNA"; transcript_name "ENSMUST00000218459"; exon_number 3; exon_id "ENSMUSE00001407837.2"; level 2; transcript_support_level "5"; tag "RNA_Seq_supported_partial"; tag "basic"; tag "Ensembl_canonical"; tag "GENCODE_Primary"; havana_transcript "OTTMUST00000155280.1";
chr11	HAVANA	gene	58367434	58372226	0	-	.	gene_id "ENSMUSG00000121417.1"; gene_type "lncRNA"; gene_name "ENSMUSG00000121417"; level 2; tag "overlaps_pseudogene";
chr11	HAVANA	transcript	58367434	58372226	0	-	.	gene_id "ENSMUSG00000121417.1"; transcript_id "ENSMUST00000218459.2"; gene_type "lncRNA"; gene_name "ENSMUSG00000121417"; transcript_type "lncRNA"; transcript_name "ENSMUST00000218459"; level 2; transcript_support_level "5"; tag "RNA_Seq_supported_partial"; tag "basic"; tag "Ensembl_canonical"; tag "GENCODE_Primary"; havana_transcript "OTTMUST00000155280.1";
chr11	HAVANA	gene	58368160	58369099	0	-	.	gene_id "ENSMUSG00000081287.5"; gene_type "transcribed_unprocessed_pseudogene"; gene_name "Or2av10-ps1"; level 2; mgi_id "MGI:3030167"; havana_gene "OTTMUSG00000005739.1";
chr11	HAVANA	transcript	58368160	58369099	0	-	.	gene_id "ENSMUSG00000081287.5"; transcript_id "ENSMUST00000122311.3"; gene_type "transcribed_unprocessed_pseudogene"; gene_name "Or2av10-ps1"; transcript_type "transcribed_unprocessed_pseudogene"; transcript_name "Or2av10-ps1-201"; level 2; transcript_support_level "NA"; mgi_id "MGI:3030167"; ont "PGO:0000005"; ont "PGO:0000019"; tag "basic"; tag "Ensembl_canonical"; tag "GENCODE_Primary"; havana_gene "OTTMUSG00000005739.1"; havana_transcript "OTTMUST00000012750.1";
chr11	HAVANA	exon	58368160	58369099	0	-	.	gene_id "ENSMUSG00000081287.5"; transcript_id "ENSMUST00000122311.3"; gene_type "transcribed_unprocessed_pseudogene"; gene_name "Or2av10-ps1"; transcript_type "transcribed_unprocessed_pseudogene"; transcript_name "Or2av10-ps1-201"; exon_number 1; exon_id "ENSMUSE00000721789.3"; level 2; transcript_support_level "NA"; mgi_id "MGI:3030167"; ont "PGO:0000005"; ont "PGO:0000019"; tag "basic"; tag "Ensembl_canonical"; tag "GENCODE_Primary"; havana_gene "OTTMUSG00000005739.1"; havana_transcript "OTTMUST00000012750.1";
chr11	HAVANA	exon	58371207	58371419	0	-	.	gene_id "ENSMUSG00000121417.1"; transcript_id "ENSMUST00000218459.2"; gene_type "lncRNA"; gene_name "ENSMUSG00000121417"; transcript_type "lncRNA"; transcript_name "ENSMUST00000218459"; exon_number 2; exon_id "ENSMUSE00001409092.2"; level 2; transcript_support_level "5"; tag "RNA_Seq_supported_partial"; tag "basic"; tag "Ensembl_canonical"; tag "GENCODE_Primary"; havana_transcript "OTTMUST00000155280.1";
chr11	HAVANA	exon	58371996	58372226	0	-	.	gene_id "ENSMUSG00000121417.1"; transcript_id "ENSMUST00000218459.2"; gene_type "lncRNA"; gene_name "ENSMUSG00000121417"; transcript_type "lncRNA"; transcript_name "ENSMUST00000218459"; exon_number 1; exon_id "ENSMUSE00001408028.2"; level 2; transcript_support_level "5"; tag "RNA_Seq_supported_partial"; tag "basic"; tag "Ensembl_canonical"; tag "GENCODE_Primary"; havana_transcript "OTTMUST00000155280.1";
chr11	HAVANA	UTR	58378776	58380547	0	-	.	gene_id "ENSMUSG00000050813.8"; transcript_id "ENSMUST00000180165.3"; gene_type "protein_coding"; gene_name "Or2av9"; transcript_type "protein_coding"; transcript_name "Or2av9-201"; exon_number 2; exon_id "ENSMUSE00000972952.3"; level 2; protein_id "ENSMUSP00000136008.2"; transcript_support_level "2"; mgi_id "MGI:3030166"; tag "RNA_Seq_supported_partial"; tag "basic"; tag "Ensembl_canonical"; tag "GENCODE_Primary"; tag "appris_principal_1"; tag "CCDS"; ccdsid "CCDS56772.1"; havana_gene "OTTMUSG00000005740.1"; havana_transcript "OTTMUST00000012751.1";
chr11	HAVANA	exon	58378776	58381755	0	-	.	gene_id "ENSMUSG00000050813.8"; transcript_id "ENSMUST00000180165.3"; gene_type "protein_coding"; gene_name "Or2av9"; transcript_type "protein_coding"; transcript_name "Or2av9-201"; exon_number 2; exon_id "ENSMUSE00000972952.3"; level 2; protein_id "ENSMUSP00000136008.2"; transcript_support_level "2"; mgi_id "MGI:3030166"; tag "RNA_Seq_supported_partial"; tag "basic"; tag "Ensembl_canonical"; tag "GENCODE_Primary"; tag "appris_principal_1"; tag "CCDS"; ccdsid "CCDS56772.1"; havana_gene "OTTMUSG00000005740.1"; havana_transcript "OTTMUST00000012751.1";
chr11	HAVANA	gene	58378776	58383381	0	-	.	gene_id "ENSMUSG00000050813.8"; gene_type "protein_coding"; gene_name "Or2av9"; level 2; mgi_id "MGI:3030166"; havana_gene "OTTMUSG00000005740.1";
chr11	HAVANA	transcript	58378776	58383381	0	-	.	gene_id "ENSMUSG00000050813.8"; transcript_id "ENSMUST00000180165.3"; gene_type "protein_coding"; gene_name "Or2av9"; transcript_type "protein_coding"; transcript_name "Or2av9-201"; level 2; protein_id "ENSMUSP00000136008.2"; transcript_support_level "2"; mgi_id "MGI:3030166"; tag "RNA_Seq_supported_partial"; tag "basic"; tag "Ensembl_canonical"; tag "GENCODE_Primary"; tag "appris_principal_1"; tag "CCDS"; ccdsid "CCDS56772.1"; havana_gene "OTTMUSG00000005740.1"; havana_transcript "OTTMUST00000012751.1";
chr11	HAVANA	stop_codon	58380545	58380547	0	-	0	gene_id "ENSMUSG00000050813.8"; transcript_id "ENSMUST00000180165.3"; gene_type "protein_coding"; gene_name "Or2av9"; transcript_type "protein_coding"; transcript_name "Or2av9-201"; exon_number 2; exon_id "ENSMUSE00000972952.3"; level 2; protein_id "ENSMUSP00000136008.2"; transcript_support_level "2"; mgi_id "MGI:3030166"; tag "RNA_Seq_supported_partial"; tag "basic"; tag "Ensembl_canonical"; tag "GENCODE_Primary"; tag "appris_principal_1"; tag "CCDS"; ccdsid "CCDS56772.1"; havana_gene "OTTMUSG00000005740.1"; havana_transcript "OTTMUST00000012751.1";
chr11	HAVANA	CDS	58380548	58381579	0	-	0	gene_id "ENSMUSG00000050813.8"; transcript_id "ENSMUST00000180165.3"; gene_type "protein_coding"; gene_name "Or2av9"; transcript_type "protein_coding"; transcript_name "Or2av9-201"; exon_number 2; exon_id "ENSMUSE00000972952.3"; level 2; protein_id "ENSMUSP00000136008.2"; transcript_support_level "2"; mgi_id "MGI:3030166"; tag "RNA_Seq_supported_partial"; tag "basic"; tag "Ensembl_canonical"; tag "GENCODE_Primary"; tag "appris_principal_1"; tag "CCDS"; ccdsid "CCDS56772.1"; havana_gene "OTTMUSG00000005740.1"; havana_transcript "OTTMUST00000012751.1";
chr11	HAVANA	CDS	58381182	58381282	0	-	0	gene_id "ENSMUSG00000050813.8"; transcript_id "ENSMUST00000203744.2"; gene_type "protein_coding"; gene_name "Or2av9"; transcript_type "protein_coding"; transcript_name "Or2av9-202"; exon_number 2; exon_id "ENSMUSE00001367629.2"; level 2; protein_id "ENSMUSP00000144797.2"; transcript_support_level "3"; mgi_id "MGI:3030166"; tag "mRNA_end_NF"; tag "cds_end_NF"; havana_gene "OTTMUSG00000005740.1"; havana_transcript "OTTMUST00000142020.1";
chr11	HAVANA	exon	58381182	58381350	0	-	.	gene_id "ENSMUSG00000050813.8"; transcript_id "ENSMUST00000203744.2"; gene_type "protein_coding"; gene_name "Or2av9"; transcript_type "protein_coding"; transcript_name "Or2av9-202"; exon_number 2; exon_id "ENSMUSE00001367629.2"; level 2; protein_id "ENSMUSP00000144797.2"; transcript_support_level "3"; mgi_id "MGI:3030166"; tag "mRNA_end_NF"; tag "cds_end_NF"; havana_gene "OTTMUSG00000005740.1"; havana_transcript "OTTMUST00000142020.1";
chr11	HAVANA	transcript	58381182	58383339	0	-	.	gene_id "ENSMUSG00000050813.8"; transcript_id "ENSMUST00000203744.2"; gene_type "protein_coding"; gene_name "Or2av9"; transcript_type "protein_coding"; transcript_name "Or2av9-202"; level 2; protein_id "ENSMUSP00000144797.2"; transcript_support_level "3"; mgi_id "MGI:3030166"; tag "mRNA_end_NF"; tag "cds_end_NF"; havana_gene "OTTMUSG00000005740.1"; havana_transcript "OTTMUST00000142020.1";
chr11	HAVANA	start_codon	58381280	58381282	0	-	0	gene_id "ENSMUSG00000050813.8"; transcript_id "ENSMUST00000203744.2"; gene_type "protein_coding"; gene_name "Or2av9"; transcript_type "protein_coding"; transcript_name "Or2av9-202"; exon_number 2; exon_id "ENSMUSE00001367629.2"; level 2; protein_id "ENSMUSP00000144797.2"; transcript_support_level "3"; mgi_id "MGI:3030166"; tag "mRNA_end_NF"; tag "cds_end_NF"; havana_gene "OTTMUSG00000005740.1"; havana_transcript "OTTMUST00000142020.1";
chr11	HAVANA	UTR	58381283	58381350	0	-	.	gene_id "ENSMUSG00000050813.8"; transcript_id "ENSMUST00000203744.2"; gene_type "protein_coding"; gene_name "Or2av9"; transcript_type "protein_coding"; transcript_name "Or2av9-202"; exon_number 2; exon_id "ENSMUSE00001367629.2"; level 2; protein_id "ENSMUSP00000144797.2"; transcript_support_level "3"; mgi_id "MGI:3030166"; tag "mRNA_end_NF"; tag "cds_end_NF"; havana_gene "OTTMUSG00000005740.1"; havana_transcript "OTTMUST00000142020.1";
chr11	HAVANA	start_codon	58381577	58381579	0	-	0	gene_id "ENSMUSG00000050813.8"; transcript_id "ENSMUST00000180165.3"; gene_type "protein_coding"; gene_name "Or2av9"; transcript_type "protein_coding"; transcript_name "Or2av9-201"; exon_number 2; exon_id "ENSMUSE00000972952.3"; level 2; protein_id "ENSMUSP00000136008.2"; transcript_support_level "2"; mgi_id "MGI:3030166"; tag "RNA_Seq_supported_partial"; tag "basic"; tag "Ensembl_canonical"; tag "GENCODE_Primary"; tag "appris_principal_1"; tag "CCDS"; ccdsid "CCDS56772.1"; havana_gene "OTTMUSG00000005740.1"; havana_transcript "OTTMUST00000012751.1";
chr11	HAVANA	UTR	58381580	58381755	0	-	.	gene_id "ENSMUSG00000050813.8"; transcript_id "ENSMUST00000180165.3"; gene_type "protein_coding"; gene_name "Or2av9"; transcript_type "protein_coding"; transcript_name "Or2av9-201"; exon_number 2; exon_id "ENSMUSE00000972952.3"; level 2; protein_id "ENSMUSP00000136008.2"; transcript_support_level "2"; mgi_id "MGI:3030166"; tag "RNA_Seq_supported_partial"; tag "basic"; tag "Ensembl_canonical"; tag "GENCODE_Primary"; tag "appris_principal_1"; tag "CCDS"; ccdsid "CCDS56772.1"; havana_gene "OTTMUSG00000005740.1"; havana_transcript "OTTMUST00000012751.1";
chr11	HAVANA	exon	58382936	58383339	0	-	.	gene_id "ENSMUSG00000050813.8"; transcript_id "ENSMUST00000203744.2"; gene_type "protein_coding"; gene_name "Or2av9"; transcript_type "protein_coding"; transcript_name "Or2av9-202"; exon_number 1; exon_id "ENSMUSE00001366544.2"; level 2; protein_id "ENSMUSP00000144797.2"; transcript_support_level "3"; mgi_id "MGI:3030166"; tag "mRNA_end_NF"; tag "cds_end_NF"; havana_gene "OTTMUSG00000005740.1"; havana_transcript "OTTMUST00000142020.1";
chr11	HAVANA	UTR	58382936	58383339	0	-	.	gene_id "ENSMUSG00000050813.8"; transcript_id "ENSMUST00000203744.2"; gene_type "protein_coding"; gene_name "Or2av9"; transcript_type "protein_coding"; transcript_name "Or2av9-202"; exon_number 1; exon_id "ENSMUSE00001366544.2"; level 2; protein_id "ENSMUSP00000144797.2"; transcript_support_level "3"; mgi_id "MGI:3030166"; tag "mRNA_end_NF"; tag "cds_end_NF"; havana_gene "OTTMUSG00000005740.1"; havana_transcript "OTTMUST00000142020.1";
chr11	HAVANA	exon	58382936	58383381	0	-	.	gene_id "ENSMUSG00000050813.8"; transcript_id "ENSMUST00000180165.3"; gene_type "protein_coding"; gene_name "Or2av9"; transcript_type "protein_coding"; transcript_name "Or2av9-201"; exon_number 1; exon_id "ENSMUSE00001064639.3"; level 2; protein_id "ENSMUSP00000136008.2"; transcript_support_level "2"; mgi_id "MGI:3030166"; tag "RNA_Seq_supported_partial"; tag "basic"; tag "Ensembl_canonical"; tag "GENCODE_Primary"; tag "appris_principal_1"; tag "CCDS"; ccdsid "CCDS56772.1"; havana_gene "OTTMUSG00000005740.1"; havana_transcript "OTTMUST00000012751.1";
chr11	HAVANA	UTR	58382936	58383381	0	-	.	gene_id "ENSMUSG00000050813.8"; transcript_id "ENSMUST00000180165.3"; gene_type "protein_coding"; gene_name "Or2av9"; transcript_type "protein_coding"; transcript_name "Or2av9-201"; exon_number 1; exon_id "ENSMUSE00001064639.3"; level 2; protein_id "ENSMUSP00000136008.2"; transcript_support_level "2"; mgi_id "MGI:3030166"; tag "RNA_Seq_supported_partial"; tag "basic"; tag "Ensembl_canonical"; tag "GENCODE_Primary"; tag "appris_principal_1"; tag "CCDS"; ccdsid "CCDS56772.1"; havana_gene "OTTMUSG00000005740.1"; havana_transcript "OTTMUST00000012751.1";
chr11	ENSEMBL	stop_codon	58392424	58392426	0	-	0	gene_id "ENSMUSG00000058807.5"; transcript_id "ENSMUST00000170501.3"; gene_type "protein_coding"; gene_name "Or2t49"; transcript_type "protein_coding"; transcript_name "Or2t49-202"; exon_number 1; exon_id "ENSMUSE00000888123.3"; level 3; protein_id "ENSMUSP00000132693.3"; transcript_support_level "NA"; mgi_id "MGI:3030165"; tag "basic"; havana_gene "OTTMUSG00000005741.1";
chr11	ENSEMBL	UTR	58392424	58392426	0	-	.	gene_id "ENSMUSG00000058807.5"; transcript_id "ENSMUST00000170501.3"; gene_type "protein_coding"; gene_name "Or2t49"; transcript_type "protein_coding"; transcript_name "Or2t49-202"; exon_number 1; exon_id "ENSMUSE00000888123.3"; level 3; protein_id "ENSMUSP00000132693.3"; transcript_support_level "NA"; mgi_id "MGI:3030165"; tag "basic"; havana_gene "OTTMUSG00000005741.1";
chr11	HAVANA	stop_codon	58392424	58392426	0	-	0	gene_id "ENSMUSG00000058807.5"; transcript_id "ENSMUST00000081743.3"; gene_type "protein_coding"; gene_name "Or2t49"; transcript_type "protein_coding"; transcript_name "Or2t49-201"; exon_number 1; exon_id "ENSMUSE00000484755.3"; level 2; protein_id "ENSMUSP00000080440.3"; transcript_support_level "NA"; mgi_id "MGI:3030165"; tag "basic"; tag "Ensembl_canonical"; tag "GENCODE_Primary"; tag "appris_principal_1"; tag "CCDS"; ccdsid "CCDS56773.2"; havana_gene "OTTMUSG00000005741.1"; havana_transcript "OTTMUST00000012752.1";
chr11	HAVANA	UTR	58392424	58392426	0	-	.	gene_id "ENSMUSG00000058807.5"; transcript_id "ENSMUST00000081743.3"; gene_type "protein_coding"; gene_name "Or2t49"; transcript_type "protein_coding"; transcript_name "Or2t49-201"; exon_number 1; exon_id "ENSMUSE00000484755.3"; level 2; protein_id "ENSMUSP00000080440.3"; transcript_support_level "NA"; mgi_id "MGI:3030165"; tag "basic"; tag "Ensembl_canonical"; tag "GENCODE_Primary"; tag "appris_principal_1"; tag "CCDS"; ccdsid "CCDS56773.2"; havana_gene "OTTMUSG00000005741.1"; havana_transcript "OTTMUST00000012752.1";
chr11	ENSEMBL	transcript	58392424	58393380	0	-	.	gene_id "ENSMUSG00000058807.5"; transcript_id "ENSMUST00000170501.3"; gene_type "protein_coding"; gene_name "Or2t49"; transcript_type "protein_coding"; transcript_name "Or2t49-202"; level 3; protein_id "ENSMUSP00000132693.3"; transcript_support_level "NA"; mgi_id "MGI:3030165"; tag "basic"; havana_gene "OTTMUSG00000005741.1";
chr11	ENSEMBL	exon	58392424	58393380	0	-	.	gene_id "ENSMUSG00000058807.5"; transcript_id "ENSMUST00000170501.3"; gene_type "protein_coding"; gene_name "Or2t49"; transcript_type "protein_coding"; transcript_name "Or2t49-202"; exon_number 1; exon_id "ENSMUSE00000888123.3"; level 3; protein_id "ENSMUSP00000132693.3"; transcript_support_level "NA"; mgi_id "MGI:3030165"; tag "basic"; havana_gene "OTTMUSG00000005741.1";
chr11	HAVANA	gene	58392424	58393398	0	-	.	gene_id "ENSMUSG00000058807.5"; gene_type "protein_coding"; gene_name "Or2t49"; level 2; mgi_id "MGI:3030165"; havana_gene "OTTMUSG00000005741.1";
chr11	HAVANA	transcript	58392424	58393398	0	-	.	gene_id "ENSMUSG00000058807.5"; transcript_id "ENSMUST00000081743.3"; gene_type "protein_coding"; gene_name "Or2t49"; transcript_type "protein_coding"; transcript_name "Or2t49-201"; level 2; protein_id "ENSMUSP00000080440.3"; transcript_support_level "NA"; mgi_id "MGI:3030165"; tag "basic"; tag "Ensembl_canonical"; tag "GENCODE_Primary"; tag "appris_principal_1"; tag "CCDS"; ccdsid "CCDS56773.2"; havana_gene "OTTMUSG00000005741.1"; havana_transcript "OTTMUST00000012752.1";
chr11	HAVANA	exon	58392424	58393398	0	-	.	gene_id "ENSMUSG00000058807.5"; transcript_id "ENSMUST00000081743.3"; gene_type "protein_coding"; gene_name "Or2t49"; transcript_type "protein_coding"; transcript_name "Or2t49-201"; exon_number 1; exon_id "ENSMUSE00000484755.3"; level 2; protein_id "ENSMUSP00000080440.3"; transcript_support_level "NA"; mgi_id "MGI:3030165"; tag "basic"; tag "Ensembl_canonical"; tag "GENCODE_Primary"; tag "appris_principal_1"; tag "CCDS"; ccdsid "CCDS56773.2"; havana_gene "OTTMUSG00000005741.1"; havana_transcript "OTTMUST00000012752.1";
chr11	ENSEMBL	CDS	58392427	58393380	0	-	0	gene_id "ENSMUSG00000058807.5"; transcript_id "ENSMUST00000170501.3"; gene_type "protein_coding"; gene_name "Or2t49"; transcript_type "protein_coding"; transcript_name "Or2t49-202"; exon_number 1; exon_id "ENSMUSE00000888123.3"; level 3; protein_id "ENSMUSP00000132693.3"; transcript_support_level "NA"; mgi_id "MGI:3030165"; tag "basic"; havana_gene "OTTMUSG00000005741.1";
chr11	HAVANA	CDS	58392427	58393398	0	-	0	gene_id "ENSMUSG00000058807.5"; transcript_id "ENSMUST00000081743.3"; gene_type "protein_coding"; gene_name "Or2t49"; transcript_type "protein_coding"; transcript_name "Or2t49-201"; exon_number 1; exon_id "ENSMUSE00000484755.3"; level 2; protein_id "ENSMUSP00000080440.3"; transcript_support_level "NA"; mgi_id "MGI:3030165"; tag "basic"; tag "Ensembl_canonical"; tag "GENCODE_Primary"; tag "appris_principal_1"; tag "CCDS"; ccdsid "CCDS56773.2"; havana_gene "OTTMUSG00000005741.1"; havana_transcript "OTTMUST00000012752.1";
chr11	ENSEMBL	start_codon	58393378	58393380	0	-	0	gene_id "ENSMUSG00000058807.5"; transcript_id "ENSMUST00000170501.3"; gene_type "protein_coding"; gene_name "Or2t49"; transcript_type "protein_coding"; transcript_name "Or2t49-202"; exon_number 1; exon_id "ENSMUSE00000888123.3"; level 3; protein_id "ENSMUSP00000132693.3"; transcript_support_level "NA"; mgi_id "MGI:3030165"; tag "basic"; havana_gene "OTTMUSG00000005741.1";
chr11	HAVANA	start_codon	58393396	58393398	0	-	0	gene_id "ENSMUSG00000058807.5"; transcript_id "ENSMUST00000081743.3"; gene_type "protein_coding"; gene_name "Or2t49"; transcript_type "protein_coding"; transcript_name "Or2t49-201"; exon_number 1; exon_id "ENSMUSE00000484755.3"; level 2; protein_id "ENSMUSP00000080440.3"; transcript_support_level "NA"; mgi_id "MGI:3030165"; tag "basic"; tag "Ensembl_canonical"; tag "GENCODE_Primary"; tag "appris_principal_1"; tag "CCDS"; ccdsid "CCDS56773.2"; havana_gene "OTTMUSG00000005741.1"; havana_transcript "OTTMUST00000012752.1";
chr11	HAVANA	gene	58399617	58400087	0	-	.	gene_id "ENSMUSG00000085342.2"; gene_type "processed_pseudogene"; gene_name "Gm12254"; level 2; mgi_id "MGI:3650324"; havana_gene "OTTMUSG00000005742.1";
chr11	HAVANA	transcript	58399617	58400087	0	-	.	gene_id "ENSMUSG00000085342.2"; transcript_id "ENSMUST00000134617.2"; gene_type "processed_pseudogene"; gene_name "Gm12254"; transcript_type "processed_pseudogene"; transcript_name "Gm12254-201"; level 2; transcript_support_level "NA"; mgi_id "MGI:3650324"; ont "PGO:0000004"; tag "basic"; tag "Ensembl_canonical"; tag "GENCODE_Primary"; havana_gene "OTTMUSG00000005742.1"; havana_transcript "OTTMUST00000012753.1";
chr11	HAVANA	exon	58399617	58400087	0	-	.	gene_id "ENSMUSG00000085342.2"; transcript_id "ENSMUST00000134617.2"; gene_type "processed_pseudogene"; gene_name "Gm12254"; transcript_type "processed_pseudogene"; transcript_name "Gm12254-201"; exon_number 1; exon_id "ENSMUSE00000842564.2"; level 2; transcript_support_level "NA"; mgi_id "MGI:3650324"; ont "PGO:0000004"; tag "basic"; tag "Ensembl_canonical"; tag "GENCODE_Primary"; havana_gene "OTTMUSG00000005742.1"; havana_transcript "OTTMUST00000012753.1";
chr11	sragcm37_mid	exon	58401475	58401598	0.01286344516536	-	.	gene_id "ENSMUSG00000050818.8"; transcript_id "ENSMUSG00000050818.8_tx_1"; exon_id "chr11_58401475_58401598_-"; exonnum "3"; txlen "565";
chr11	HAVANA	UTR	58418012	58419865	0	-	.	gene_id "ENSMUSG00000050818.8"; transcript_id "ENSMUST00000213188.3"; gene_type "protein_coding"; gene_name "Or2t48"; transcript_type "protein_coding"; transcript_name "Or2t48-202"; exon_number 2; exon_id "ENSMUSE00001393819.2"; level 2; protein_id "ENSMUSP00000149073.2"; transcript_support_level "2"; mgi_id "MGI:3030164"; tag "alternative_5_UTR"; tag "RNA_Seq_supported_partial"; tag "upstream_ATG"; tag "basic"; tag "Ensembl_canonical"; tag "GENCODE_Primary"; tag "appris_principal_1"; tag "CCDS"; ccdsid "CCDS24733.1"; havana_gene "OTTMUSG00000005743.1"; havana_transcript "OTTMUST00000142021.1";
chr11	HAVANA	exon	58418012	58420819	0	-	.	gene_id "ENSMUSG00000050818.8"; transcript_id "ENSMUST00000213188.3"; gene_type "protein_coding"; gene_name "Or2t48"; transcript_type "protein_coding"; transcript_name "Or2t48-202"; exon_number 2; exon_id "ENSMUSE00001393819.2"; level 2; protein_id "ENSMUSP00000149073.2"; transcript_support_level "2"; mgi_id "MGI:3030164"; tag "alternative_5_UTR"; tag "RNA_Seq_supported_partial"; tag "upstream_ATG"; tag "basic"; tag "Ensembl_canonical"; tag "GENCODE_Primary"; tag "appris_principal_1"; tag "CCDS"; ccdsid "CCDS24733.1"; havana_gene "OTTMUSG00000005743.1"; havana_transcript "OTTMUST00000142021.1";
chr11	HAVANA	gene	58418012	58425662	0	-	.	gene_id "ENSMUSG00000050818.8"; gene_type "protein_coding"; gene_name "Or2t48"; level 2; mgi_id "MGI:3030164"; havana_gene "OTTMUSG00000005743.1";
chr11	HAVANA	transcript	58418012	58425662	0	-	.	gene_id "ENSMUSG00000050818.8"; transcript_id "ENSMUST00000213188.3"; gene_type "protein_coding"; gene_name "Or2t48"; transcript_type "protein_coding"; transcript_name "Or2t48-202"; level 2; protein_id "ENSMUSP00000149073.2"; transcript_support_level "2"; mgi_id "MGI:3030164"; tag "alternative_5_UTR"; tag "RNA_Seq_supported_partial"; tag "upstream_ATG"; tag "basic"; tag "Ensembl_canonical"; tag "GENCODE_Primary"; tag "appris_principal_1"; tag "CCDS"; ccdsid "CCDS24733.1"; havana_gene "OTTMUSG00000005743.1"; havana_transcript "OTTMUST00000142021.1";
chr11	HAVANA	UTR	58419763	58419865	0	-	.	gene_id "ENSMUSG00000050818.8"; transcript_id "ENSMUST00000134055.3"; gene_type "protein_coding"; gene_name "Or2t48"; transcript_type "protein_coding"; transcript_name "Or2t48-201"; exon_number 1; exon_id "ENSMUSE00000826910.3"; level 2; protein_id "ENSMUSP00000145126.2"; transcript_support_level "NA"; mgi_id "MGI:3030164"; tag "basic"; tag "appris_principal_1"; tag "CCDS"; ccdsid "CCDS24733.1"; havana_gene "OTTMUSG00000005743.1"; havana_transcript "OTTMUST00000012754.1";
chr11	HAVANA	transcript	58419763	58420896	0	-	.	gene_id "ENSMUSG00000050818.8"; transcript_id "ENSMUST00000134055.3"; gene_type "protein_coding"; gene_name "Or2t48"; transcript_type "protein_coding"; transcript_name "Or2t48-201"; level 2; protein_id "ENSMUSP00000145126.2"; transcript_support_level "NA"; mgi_id "MGI:3030164"; tag "basic"; tag "appris_principal_1"; tag "CCDS"; ccdsid "CCDS24733.1"; havana_gene "OTTMUSG00000005743.1"; havana_transcript "OTTMUST00000012754.1";
chr11	HAVANA	exon	58419763	58420896	0	-	.	gene_id "ENSMUSG00000050818.8"; transcript_id "ENSMUST00000134055.3"; gene_type "protein_coding"; gene_name "Or2t48"; transcript_type "protein_coding"; transcript_name "Or2t48-201"; exon_number 1; exon_id "ENSMUSE00000826910.3"; level 2; protein_id "ENSMUSP00000145126.2"; transcript_support_level "NA"; mgi_id "MGI:3030164"; tag "basic"; tag "appris_principal_1"; tag "CCDS"; ccdsid "CCDS24733.1"; havana_gene "OTTMUSG00000005743.1"; havana_transcript "OTTMUST00000012754.1";
chr11	HAVANA	stop_codon	58419863	58419865	0	-	0	gene_id "ENSMUSG00000050818.8"; transcript_id "ENSMUST00000213188.3"; gene_type "protein_coding"; gene_name "Or2t48"; transcript_type "protein_coding"; transcript_name "Or2t48-202"; exon_number 2; exon_id "ENSMUSE00001393819.2"; level 2; protein_id "ENSMUSP00000149073.2"; transcript_support_level "2"; mgi_id "MGI:3030164"; tag "alternative_5_UTR"; tag "RNA_Seq_supported_partial"; tag "upstream_ATG"; tag "basic"; tag "Ensembl_canonical"; tag "GENCODE_Primary"; tag "appris_principal_1"; tag "CCDS"; ccdsid "CCDS24733.1"; havana_gene "OTTMUSG00000005743.1"; havana_transcript "OTTMUST00000142021.1";
chr11	HAVANA	stop_codon	58419863	58419865	0	-	0	gene_id "ENSMUSG00000050818.8"; transcript_id "ENSMUST00000134055.3"; gene_type "protein_coding"; gene_name "Or2t48"; transcript_type "protein_coding"; transcript_name "Or2t48-201"; exon_number 1; exon_id "ENSMUSE00000826910.3"; level 2; protein_id "ENSMUSP00000145126.2"; transcript_support_level "NA"; mgi_id "MGI:3030164"; tag "basic"; tag "appris_principal_1"; tag "CCDS"; ccdsid "CCDS24733.1"; havana_gene "OTTMUSG00000005743.1"; havana_transcript "OTTMUST00000012754.1";
chr11	HAVANA	CDS	58419866	58420810	0	-	0	gene_id "ENSMUSG00000050818.8"; transcript_id "ENSMUST00000213188.3"; gene_type "protein_coding"; gene_name "Or2t48"; transcript_type "protein_coding"; transcript_name "Or2t48-202"; exon_number 2; exon_id "ENSMUSE00001393819.2"; level 2; protein_id "ENSMUSP00000149073.2"; transcript_support_level "2"; mgi_id "MGI:3030164"; tag "alternative_5_UTR"; tag "RNA_Seq_supported_partial"; tag "upstream_ATG"; tag "basic"; tag "Ensembl_canonical"; tag "GENCODE_Primary"; tag "appris_principal_1"; tag "CCDS"; ccdsid "CCDS24733.1"; havana_gene "OTTMUSG00000005743.1"; havana_transcript "OTTMUST00000142021.1";
chr11	HAVANA	CDS	58419866	58420810	0	-	0	gene_id "ENSMUSG00000050818.8"; transcript_id "ENSMUST00000134055.3"; gene_type "protein_coding"; gene_name "Or2t48"; transcript_type "protein_coding"; transcript_name "Or2t48-201"; exon_number 1; exon_id "ENSMUSE00000826910.3"; level 2; protein_id "ENSMUSP00000145126.2"; transcript_support_level "NA"; mgi_id "MGI:3030164"; tag "basic"; tag "appris_principal_1"; tag "CCDS"; ccdsid "CCDS24733.1"; havana_gene "OTTMUSG00000005743.1"; havana_transcript "OTTMUST00000012754.1";
chr11	sragcm37_mid	exon	58420407	58420819	0.01286344516536	-	.	gene_id "ENSMUSG00000050818.8"; transcript_id "ENSMUSG00000050818.8_tx_1"; exon_id "chr11_58420407_58420819_-"; exonnum "2"; txlen "565";
chr11	sragcm37_mid	exon	58420407	58420819	0.0124366684105217	-	.	gene_id "ENSMUSG00000050818.8"; transcript_id "ENSMUSG00000050818.8_tx_2"; exon_id "chr11_58420407_58420819_-"; exonnum "3"; txlen "673";
chr11	HAVANA	start_codon	58420808	58420810	0	-	0	gene_id "ENSMUSG00000050818.8"; transcript_id "ENSMUST00000213188.3"; gene_type "protein_coding"; gene_name "Or2t48"; transcript_type "protein_coding"; transcript_name "Or2t48-202"; exon_number 2; exon_id "ENSMUSE00001393819.2"; level 2; protein_id "ENSMUSP00000149073.2"; transcript_support_level "2"; mgi_id "MGI:3030164"; tag "alternative_5_UTR"; tag "RNA_Seq_supported_partial"; tag "upstream_ATG"; tag "basic"; tag "Ensembl_canonical"; tag "GENCODE_Primary"; tag "appris_principal_1"; tag "CCDS"; ccdsid "CCDS24733.1"; havana_gene "OTTMUSG00000005743.1"; havana_transcript "OTTMUST00000142021.1";
chr11	HAVANA	start_codon	58420808	58420810	0	-	0	gene_id "ENSMUSG00000050818.8"; transcript_id "ENSMUST00000134055.3"; gene_type "protein_coding"; gene_name "Or2t48"; transcript_type "protein_coding"; transcript_name "Or2t48-201"; exon_number 1; exon_id "ENSMUSE00000826910.3"; level 2; protein_id "ENSMUSP00000145126.2"; transcript_support_level "NA"; mgi_id "MGI:3030164"; tag "basic"; tag "appris_principal_1"; tag "CCDS"; ccdsid "CCDS24733.1"; havana_gene "OTTMUSG00000005743.1"; havana_transcript "OTTMUST00000012754.1";
chr11	HAVANA	UTR	58420811	58420819	0	-	.	gene_id "ENSMUSG00000050818.8"; transcript_id "ENSMUST00000213188.3"; gene_type "protein_coding"; gene_name "Or2t48"; transcript_type "protein_coding"; transcript_name "Or2t48-202"; exon_number 2; exon_id "ENSMUSE00001393819.2"; level 2; protein_id "ENSMUSP00000149073.2"; transcript_support_level "2"; mgi_id "MGI:3030164"; tag "alternative_5_UTR"; tag "RNA_Seq_supported_partial"; tag "upstream_ATG"; tag "basic"; tag "Ensembl_canonical"; tag "GENCODE_Primary"; tag "appris_principal_1"; tag "CCDS"; ccdsid "CCDS24733.1"; havana_gene "OTTMUSG00000005743.1"; havana_transcript "OTTMUST00000142021.1";
chr11	HAVANA	UTR	58420811	58420896	0	-	.	gene_id "ENSMUSG00000050818.8"; transcript_id "ENSMUST00000134055.3"; gene_type "protein_coding"; gene_name "Or2t48"; transcript_type "protein_coding"; transcript_name "Or2t48-201"; exon_number 1; exon_id "ENSMUSE00000826910.3"; level 2; protein_id "ENSMUSP00000145126.2"; transcript_support_level "NA"; mgi_id "MGI:3030164"; tag "basic"; tag "appris_principal_1"; tag "CCDS"; ccdsid "CCDS24733.1"; havana_gene "OTTMUSG00000005743.1"; havana_transcript "OTTMUST00000012754.1";
chr11	HAVANA	gene	58423646	58423929	0	-	.	gene_id "ENSMUSG00000083501.3"; gene_type "processed_pseudogene"; gene_name "Gm12255"; level 2; mgi_id "MGI:3650342"; havana_gene "OTTMUSG00000005744.1";
chr11	HAVANA	transcript	58423646	58423929	0	-	.	gene_id "ENSMUSG00000083501.3"; transcript_id "ENSMUST00000117184.3"; gene_type "processed_pseudogene"; gene_name "Gm12255"; transcript_type "processed_pseudogene"; transcript_name "Gm12255-201"; level 2; transcript_support_level "NA"; mgi_id "MGI:3650342"; ont "PGO:0000004"; tag "basic"; tag "Ensembl_canonical"; tag "GENCODE_Primary"; havana_gene "OTTMUSG00000005744.1"; havana_transcript "OTTMUST00000012755.1";
chr11	HAVANA	exon	58423646	58423929	0	-	.	gene_id "ENSMUSG00000083501.3"; transcript_id "ENSMUST00000117184.3"; gene_type "processed_pseudogene"; gene_name "Gm12255"; transcript_type "processed_pseudogene"; transcript_name "Gm12255-201"; exon_number 1; exon_id "ENSMUSE00000713977.3"; level 2; transcript_support_level "NA"; mgi_id "MGI:3650342"; ont "PGO:0000004"; tag "basic"; tag "Ensembl_canonical"; tag "GENCODE_Primary"; havana_gene "OTTMUSG00000005744.1"; havana_transcript "OTTMUST00000012755.1";
chr11	sragcm37_mid	exon	58424675	58424906	0.0124366684105217	-	.	gene_id "ENSMUSG00000050818.8"; transcript_id "ENSMUSG00000050818.8_tx_2"; exon_id "chr11_58424675_58424906_-"; exonnum "2"; txlen "673";
chr11	HAVANA	exon	58425635	58425662	0	-	.	gene_id "ENSMUSG00000050818.8"; transcript_id "ENSMUST00000213188.3"; gene_type "protein_coding"; gene_name "Or2t48"; transcript_type "protein_coding"; transcript_name "Or2t48-202"; exon_number 1; exon_id "ENSMUSE00001368916.2"; level 2; protein_id "ENSMUSP00000149073.2"; transcript_support_level "2"; mgi_id "MGI:3030164"; tag "alternative_5_UTR"; tag "RNA_Seq_supported_partial"; tag "upstream_ATG"; tag "basic"; tag "Ensembl_canonical"; tag "GENCODE_Primary"; tag "appris_principal_1"; tag "CCDS"; ccdsid "CCDS24733.1"; havana_gene "OTTMUSG00000005743.1"; havana_transcript "OTTMUST00000142021.1";
chr11	HAVANA	UTR	58425635	58425662	0	-	.	gene_id "ENSMUSG00000050818.8"; transcript_id "ENSMUST00000213188.3"; gene_type "protein_coding"; gene_name "Or2t48"; transcript_type "protein_coding"; transcript_name "Or2t48-202"; exon_number 1; exon_id "ENSMUSE00001368916.2"; level 2; protein_id "ENSMUSP00000149073.2"; transcript_support_level "2"; mgi_id "MGI:3030164"; tag "alternative_5_UTR"; tag "RNA_Seq_supported_partial"; tag "upstream_ATG"; tag "basic"; tag "Ensembl_canonical"; tag "GENCODE_Primary"; tag "appris_principal_1"; tag "CCDS"; ccdsid "CCDS24733.1"; havana_gene "OTTMUSG00000005743.1"; havana_transcript "OTTMUST00000142021.1";
chr11	ENSEMBL_gcm37	exon	58425635	58425662	0.01286344516536	-	.	gene_id "ENSMUSG00000050818.8"; transcript_id "ENSMUSG00000050818.8_tx_1"; exon_id "chr11_58425635_58425662_-"; exonnum "1"; txlen "565";
chr11	ENSEMBL_gcm37	exon	58425635	58425662	0.0124366684105217	-	.	gene_id "ENSMUSG00000050818.8"; transcript_id "ENSMUSG00000050818.8_tx_2"; exon_id "chr11_58425635_58425662_-"; exonnum "1"; txlen "673";
chr11	HAVANA	UTR	58430627	58433346	0	-	.	gene_id "ENSMUSG00000064252.10"; transcript_id "ENSMUST00000219448.2"; gene_type "protein_coding"; gene_name "Or2t29"; transcript_type "protein_coding"; transcript_name "Or2t29-203"; exon_number 4; exon_id "ENSMUSE00001406958.2"; level 2; protein_id "ENSMUSP00000151648.2"; transcript_support_level "5"; mgi_id "MGI:3030163"; tag "alternative_5_UTR"; tag "RNA_Seq_supported_partial"; tag "upstream_ATG"; tag "basic"; tag "Ensembl_canonical"; tag "GENCODE_Primary"; tag "appris_principal_1"; tag "CCDS"; ccdsid "CCDS83813.1"; havana_gene "OTTMUSG00000005745.1"; havana_transcript "OTTMUST00000142022.1";
chr11	HAVANA	exon	58430627	58434309	0	-	.	gene_id "ENSMUSG00000064252.10"; transcript_id "ENSMUST00000219448.2"; gene_type "protein_coding"; gene_name "Or2t29"; transcript_type "protein_coding"; transcript_name "Or2t29-203"; exon_number 4; exon_id "ENSMUSE00001406958.2"; level 2; protein_id "ENSMUSP00000151648.2"; transcript_support_level "5"; mgi_id "MGI:3030163"; tag "alternative_5_UTR"; tag "RNA_Seq_supported_partial"; tag "upstream_ATG"; tag "basic"; tag "Ensembl_canonical"; tag "GENCODE_Primary"; tag "appris_principal_1"; tag "CCDS"; ccdsid "CCDS83813.1"; havana_gene "OTTMUSG00000005745.1"; havana_transcript "OTTMUST00000142022.1";
chr11	HAVANA	gene	58430627	58437248	0	-	.	gene_id "ENSMUSG00000064252.10"; gene_type "protein_coding"; gene_name "Or2t29"; level 2; mgi_id "MGI:3030163"; havana_gene "OTTMUSG00000005745.1";
chr11	HAVANA	transcript	58430627	58437248	0	-	.	gene_id "ENSMUSG00000064252.10"; transcript_id "ENSMUST00000219448.2"; gene_type "protein_coding"; gene_name "Or2t29"; transcript_type "protein_coding"; transcript_name "Or2t29-203"; level 2; protein_id "ENSMUSP00000151648.2"; transcript_support_level "5"; mgi_id "MGI:3030163"; tag "alternative_5_UTR"; tag "RNA_Seq_supported_partial"; tag "upstream_ATG"; tag "basic"; tag "Ensembl_canonical"; tag "GENCODE_Primary"; tag "appris_principal_1"; tag "CCDS"; ccdsid "CCDS83813.1"; havana_gene "OTTMUSG00000005745.1"; havana_transcript "OTTMUST00000142022.1";
chr11	HAVANA	UTR	58433273	58433346	0	-	.	gene_id "ENSMUSG00000064252.10"; transcript_id "ENSMUST00000108823.3"; gene_type "protein_coding"; gene_name "Or2t29"; transcript_type "protein_coding"; transcript_name "Or2t29-202"; exon_number 1; exon_id "ENSMUSE00000678154.3"; level 2; protein_id "ENSMUSP00000104451.3"; transcript_support_level "NA"; mgi_id "MGI:3030163"; tag "basic"; tag "appris_principal_1"; tag "CCDS"; ccdsid "CCDS83813.1"; havana_gene "OTTMUSG00000005745.1"; havana_transcript "OTTMUST00000012756.1";
chr11	ENSEMBL	UTR	58433273	58433346	0	-	.	gene_id "ENSMUSG00000064252.10"; transcript_id "ENSMUST00000108822.8"; gene_type "protein_coding"; gene_name "Or2t29"; transcript_type "protein_coding"; transcript_name "Or2t29-201"; exon_number 3; exon_id "ENSMUSE00001317297.3"; level 3; protein_id "ENSMUSP00000104450.3"; transcript_support_level "3"; mgi_id "MGI:3030163"; tag "basic"; havana_gene "OTTMUSG00000005745.1";
chr11	ENSEMBL	exon	58433273	58434309	0	-	.	gene_id "ENSMUSG00000064252.10"; transcript_id "ENSMUST00000108822.8"; gene_type "protein_coding"; gene_name "Or2t29"; transcript_type "protein_coding"; transcript_name "Or2t29-201"; exon_number 3; exon_id "ENSMUSE00001317297.3"; level 3; protein_id "ENSMUSP00000104450.3"; transcript_support_level "3"; mgi_id "MGI:3030163"; tag "basic"; havana_gene "OTTMUSG00000005745.1";
chr11	ENSEMBL_gcm37	exon	58433273	58434309	1.01466779786314	-	.	gene_id "ENSMUSG00000064252.10"; transcript_id "ENSMUSG00000064252.10_tx_2"; exon_id "chr11_58433273_58434309_-"; exonnum "4"; txlen "1422";
chr11	ENSEMBL_gcm37	exon	58433273	58434309	0.00605338596016939	-	.	gene_id "ENSMUSG00000064252.10"; transcript_id "ENSMUSG00000064252.10_tx_3"; exon_id "chr11_58433273_58434309_-"; exonnum "5"; txlen "1647";
chr11	HAVANA	transcript	58433273	58434332	0	-	.	gene_id "ENSMUSG00000064252.10"; transcript_id "ENSMUST00000108823.3"; gene_type "protein_coding"; gene_name "Or2t29"; transcript_type "protein_coding"; transcript_name "Or2t29-202"; level 2; protein_id "ENSMUSP00000104451.3"; transcript_support_level "NA"; mgi_id "MGI:3030163"; tag "basic"; tag "appris_principal_1"; tag "CCDS"; ccdsid "CCDS83813.1"; havana_gene "OTTMUSG00000005745.1"; havana_transcript "OTTMUST00000012756.1";
chr11	HAVANA	exon	58433273	58434332	0	-	.	gene_id "ENSMUSG00000064252.10"; transcript_id "ENSMUST00000108823.3"; gene_type "protein_coding"; gene_name "Or2t29"; transcript_type "protein_coding"; transcript_name "Or2t29-202"; exon_number 1; exon_id "ENSMUSE00000678154.3"; level 2; protein_id "ENSMUSP00000104451.3"; transcript_support_level "NA"; mgi_id "MGI:3030163"; tag "basic"; tag "appris_principal_1"; tag "CCDS"; ccdsid "CCDS83813.1"; havana_gene "OTTMUSG00000005745.1"; havana_transcript "OTTMUST00000012756.1";
chr11	ENSEMBL	transcript	58433273	58435764	0	-	.	gene_id "ENSMUSG00000064252.10"; transcript_id "ENSMUST00000108822.8"; gene_type "protein_coding"; gene_name "Or2t29"; transcript_type "protein_coding"; transcript_name "Or2t29-201"; level 3; protein_id "ENSMUSP00000104450.3"; transcript_support_level "3"; mgi_id "MGI:3030163"; tag "basic"; havana_gene "OTTMUSG00000005745.1";
chr11	HAVANA	stop_codon	58433344	58433346	0	-	0	gene_id "ENSMUSG00000064252.10"; transcript_id "ENSMUST00000219448.2"; gene_type "protein_coding"; gene_name "Or2t29"; transcript_type "protein_coding"; transcript_name "Or2t29-203"; exon_number 4; exon_id "ENSMUSE00001406958.2"; level 2; protein_id "ENSMUSP00000151648.2"; transcript_support_level "5"; mgi_id "MGI:3030163"; tag "alternative_5_UTR"; tag "RNA_Seq_supported_partial"; tag "upstream_ATG"; tag "basic"; tag "Ensembl_canonical"; tag "GENCODE_Primary"; tag "appris_principal_1"; tag "CCDS"; ccdsid "CCDS83813.1"; havana_gene "OTTMUSG00000005745.1"; havana_transcript "OTTMUST00000142022.1";
chr11	HAVANA	stop_codon	58433344	58433346	0	-	0	gene_id "ENSMUSG00000064252.10"; transcript_id "ENSMUST00000108823.3"; gene_type "protein_coding"; gene_name "Or2t29"; transcript_type "protein_coding"; transcript_name "Or2t29-202"; exon_number 1; exon_id "ENSMUSE00000678154.3"; level 2; protein_id "ENSMUSP00000104451.3"; transcript_support_level "NA"; mgi_id "MGI:3030163"; tag "basic"; tag "appris_principal_1"; tag "CCDS"; ccdsid "CCDS83813.1"; havana_gene "OTTMUSG00000005745.1"; havana_transcript "OTTMUST00000012756.1";
chr11	ENSEMBL	stop_codon	58433344	58433346	0	-	0	gene_id "ENSMUSG00000064252.10"; transcript_id "ENSMUST00000108822.8"; gene_type "protein_coding"; gene_name "Or2t29"; transcript_type "protein_coding"; transcript_name "Or2t29-201"; exon_number 3; exon_id "ENSMUSE00001317297.3"; level 3; protein_id "ENSMUSP00000104450.3"; transcript_support_level "3"; mgi_id "MGI:3030163"; tag "basic"; havana_gene "OTTMUSG00000005745.1";
chr11	HAVANA	CDS	58433347	58434300	0	-	0	gene_id "ENSMUSG00000064252.10"; transcript_id "ENSMUST00000219448.2"; gene_type "protein_coding"; gene_name "Or2t29"; transcript_type "protein_coding"; transcript_name "Or2t29-203"; exon_number 4; exon_id "ENSMUSE00001406958.2"; level 2; protein_id "ENSMUSP00000151648.2"; transcript_support_level "5"; mgi_id "MGI:3030163"; tag "alternative_5_UTR"; tag "RNA_Seq_supported_partial"; tag "upstream_ATG"; tag "basic"; tag "Ensembl_canonical"; tag "GENCODE_Primary"; tag "appris_principal_1"; tag "CCDS"; ccdsid "CCDS83813.1"; havana_gene "OTTMUSG00000005745.1"; havana_transcript "OTTMUST00000142022.1";
chr11	HAVANA	CDS	58433347	58434300	0	-	0	gene_id "ENSMUSG00000064252.10"; transcript_id "ENSMUST00000108823.3"; gene_type "protein_coding"; gene_name "Or2t29"; transcript_type "protein_coding"; transcript_name "Or2t29-202"; exon_number 1; exon_id "ENSMUSE00000678154.3"; level 2; protein_id "ENSMUSP00000104451.3"; transcript_support_level "NA"; mgi_id "MGI:3030163"; tag "basic"; tag "appris_principal_1"; tag "CCDS"; ccdsid "CCDS83813.1"; havana_gene "OTTMUSG00000005745.1"; havana_transcript "OTTMUST00000012756.1";
chr11	ENSEMBL	CDS	58433347	58434309	0	-	0	gene_id "ENSMUSG00000064252.10"; transcript_id "ENSMUST00000108822.8"; gene_type "protein_coding"; gene_name "Or2t29"; transcript_type "protein_coding"; transcript_name "Or2t29-201"; exon_number 3; exon_id "ENSMUSE00001317297.3"; level 3; protein_id "ENSMUSP00000104450.3"; transcript_support_level "3"; mgi_id "MGI:3030163"; tag "basic"; havana_gene "OTTMUSG00000005745.1";
chr11	HAVANA	start_codon	58434298	58434300	0	-	0	gene_id "ENSMUSG00000064252.10"; transcript_id "ENSMUST00000219448.2"; gene_type "protein_coding"; gene_name "Or2t29"; transcript_type "protein_coding"; transcript_name "Or2t29-203"; exon_number 4; exon_id "ENSMUSE00001406958.2"; level 2; protein_id "ENSMUSP00000151648.2"; transcript_support_level "5"; mgi_id "MGI:3030163"; tag "alternative_5_UTR"; tag "RNA_Seq_supported_partial"; tag "upstream_ATG"; tag "basic"; tag "Ensembl_canonical"; tag "GENCODE_Primary"; tag "appris_principal_1"; tag "CCDS"; ccdsid "CCDS83813.1"; havana_gene "OTTMUSG00000005745.1"; havana_transcript "OTTMUST00000142022.1";
chr11	HAVANA	start_codon	58434298	58434300	0	-	0	gene_id "ENSMUSG00000064252.10"; transcript_id "ENSMUST00000108823.3"; gene_type "protein_coding"; gene_name "Or2t29"; transcript_type "protein_coding"; transcript_name "Or2t29-202"; exon_number 1; exon_id "ENSMUSE00000678154.3"; level 2; protein_id "ENSMUSP00000104451.3"; transcript_support_level "NA"; mgi_id "MGI:3030163"; tag "basic"; tag "appris_principal_1"; tag "CCDS"; ccdsid "CCDS83813.1"; havana_gene "OTTMUSG00000005745.1"; havana_transcript "OTTMUST00000012756.1";
chr11	HAVANA	UTR	58434301	58434309	0	-	.	gene_id "ENSMUSG00000064252.10"; transcript_id "ENSMUST00000219448.2"; gene_type "protein_coding"; gene_name "Or2t29"; transcript_type "protein_coding"; transcript_name "Or2t29-203"; exon_number 4; exon_id "ENSMUSE00001406958.2"; level 2; protein_id "ENSMUSP00000151648.2"; transcript_support_level "5"; mgi_id "MGI:3030163"; tag "alternative_5_UTR"; tag "RNA_Seq_supported_partial"; tag "upstream_ATG"; tag "basic"; tag "Ensembl_canonical"; tag "GENCODE_Primary"; tag "appris_principal_1"; tag "CCDS"; ccdsid "CCDS83813.1"; havana_gene "OTTMUSG00000005745.1"; havana_transcript "OTTMUST00000142022.1";
chr11	HAVANA	UTR	58434301	58434332	0	-	.	gene_id "ENSMUSG00000064252.10"; transcript_id "ENSMUST00000108823.3"; gene_type "protein_coding"; gene_name "Or2t29"; transcript_type "protein_coding"; transcript_name "Or2t29-202"; exon_number 1; exon_id "ENSMUSE00000678154.3"; level 2; protein_id "ENSMUSP00000104451.3"; transcript_support_level "NA"; mgi_id "MGI:3030163"; tag "basic"; tag "appris_principal_1"; tag "CCDS"; ccdsid "CCDS83813.1"; havana_gene "OTTMUSG00000005745.1"; havana_transcript "OTTMUST00000012756.1";
chr11	ENSEMBL	CDS	58435015	58435044	0	-	0	gene_id "ENSMUSG00000064252.10"; transcript_id "ENSMUST00000108822.8"; gene_type "protein_coding"; gene_name "Or2t29"; transcript_type "protein_coding"; transcript_name "Or2t29-201"; exon_number 2; exon_id "ENSMUSE00000678155.3"; level 3; protein_id "ENSMUSP00000104450.3"; transcript_support_level "3"; mgi_id "MGI:3030163"; tag "basic"; havana_gene "OTTMUSG00000005745.1";
chr11	HAVANA	exon	58435015	58435171	0	-	.	gene_id "ENSMUSG00000064252.10"; transcript_id "ENSMUST00000219448.2"; gene_type "protein_coding"; gene_name "Or2t29"; transcript_type "protein_coding"; transcript_name "Or2t29-203"; exon_number 3; exon_id "ENSMUSE00001409595.2"; level 2; protein_id "ENSMUSP00000151648.2"; transcript_support_level "5"; mgi_id "MGI:3030163"; tag "alternative_5_UTR"; tag "RNA_Seq_supported_partial"; tag "upstream_ATG"; tag "basic"; tag "Ensembl_canonical"; tag "GENCODE_Primary"; tag "appris_principal_1"; tag "CCDS"; ccdsid "CCDS83813.1"; havana_gene "OTTMUSG00000005745.1"; havana_transcript "OTTMUST00000142022.1";
chr11	HAVANA	UTR	58435015	58435171	0	-	.	gene_id "ENSMUSG00000064252.10"; transcript_id "ENSMUST00000219448.2"; gene_type "protein_coding"; gene_name "Or2t29"; transcript_type "protein_coding"; transcript_name "Or2t29-203"; exon_number 3; exon_id "ENSMUSE00001409595.2"; level 2; protein_id "ENSMUSP00000151648.2"; transcript_support_level "5"; mgi_id "MGI:3030163"; tag "alternative_5_UTR"; tag "RNA_Seq_supported_partial"; tag "upstream_ATG"; tag "basic"; tag "Ensembl_canonical"; tag "GENCODE_Primary"; tag "appris_principal_1"; tag "CCDS"; ccdsid "CCDS83813.1"; havana_gene "OTTMUSG00000005745.1"; havana_transcript "OTTMUST00000142022.1";
chr11	ENSEMBL	exon	58435015	58435171	0	-	.	gene_id "ENSMUSG00000064252.10"; transcript_id "ENSMUST00000108822.8"; gene_type "protein_coding"; gene_name "Or2t29"; transcript_type "protein_coding"; transcript_name "Or2t29-201"; exon_number 2; exon_id "ENSMUSE00000678155.3"; level 3; protein_id "ENSMUSP00000104450.3"; transcript_support_level "3"; mgi_id "MGI:3030163"; tag "basic"; havana_gene "OTTMUSG00000005745.1";
chr11	ENSEMBL_gcm37	exon	58435015	58435171	1.01466779786314	-	.	gene_id "ENSMUSG00000064252.10"; transcript_id "ENSMUSG00000064252.10_tx_2"; exon_id "chr11_58435015_58435171_-"; exonnum "3"; txlen "1422";
chr11	ENSEMBL_gcm37	exon	58435015	58435171	0.00605338596016939	-	.	gene_id "ENSMUSG00000064252.10"; transcript_id "ENSMUSG00000064252.10_tx_3"; exon_id "chr11_58435015_58435171_-"; exonnum "4"; txlen "1647";
chr11	ENSEMBL	start_codon	58435042	58435044	0	-	0	gene_id "ENSMUSG00000064252.10"; transcript_id "ENSMUST00000108822.8"; gene_type "protein_coding"; gene_name "Or2t29"; transcript_type "protein_coding"; transcript_name "Or2t29-201"; exon_number 2; exon_id "ENSMUSE00000678155.3"; level 3; protein_id "ENSMUSP00000104450.3"; transcript_support_level "3"; mgi_id "MGI:3030163"; tag "basic"; havana_gene "OTTMUSG00000005745.1";
chr11	ENSEMBL	UTR	58435045	58435171	0	-	.	gene_id "ENSMUSG00000064252.10"; transcript_id "ENSMUST00000108822.8"; gene_type "protein_coding"; gene_name "Or2t29"; transcript_type "protein_coding"; transcript_name "Or2t29-201"; exon_number 2; exon_id "ENSMUSE00000678155.3"; level 3; protein_id "ENSMUSP00000104450.3"; transcript_support_level "3"; mgi_id "MGI:3030163"; tag "basic"; havana_gene "OTTMUSG00000005745.1";
chr11	ENSEMBL	exon	58435659	58435764	0	-	.	gene_id "ENSMUSG00000064252.10"; transcript_id "ENSMUST00000108822.8"; gene_type "protein_coding"; gene_name "Or2t29"; transcript_type "protein_coding"; transcript_name "Or2t29-201"; exon_number 1; exon_id "ENSMUSE00001364660.2"; level 3; protein_id "ENSMUSP00000104450.3"; transcript_support_level "3"; mgi_id "MGI:3030163"; tag "basic"; havana_gene "OTTMUSG00000005745.1";
chr11	ENSEMBL	UTR	58435659	58435764	0	-	.	gene_id "ENSMUSG00000064252.10"; transcript_id "ENSMUST00000108822.8"; gene_type "protein_coding"; gene_name "Or2t29"; transcript_type "protein_coding"; transcript_name "Or2t29-201"; exon_number 1; exon_id "ENSMUSE00001364660.2"; level 3; protein_id "ENSMUSP00000104450.3"; transcript_support_level "3"; mgi_id "MGI:3030163"; tag "basic"; havana_gene "OTTMUSG00000005745.1";
chr11	HAVANA	exon	58435659	58435766	0	-	.	gene_id "ENSMUSG00000064252.10"; transcript_id "ENSMUST00000219448.2"; gene_type "protein_coding"; gene_name "Or2t29"; transcript_type "protein_coding"; transcript_name "Or2t29-203"; exon_number 2; exon_id "ENSMUSE00001407875.2"; level 2; protein_id "ENSMUSP00000151648.2"; transcript_support_level "5"; mgi_id "MGI:3030163"; tag "alternative_5_UTR"; tag "RNA_Seq_supported_partial"; tag "upstream_ATG"; tag "basic"; tag "Ensembl_canonical"; tag "GENCODE_Primary"; tag "appris_principal_1"; tag "CCDS"; ccdsid "CCDS83813.1"; havana_gene "OTTMUSG00000005745.1"; havana_transcript "OTTMUST00000142022.1";
chr11	HAVANA	UTR	58435659	58435766	0	-	.	gene_id "ENSMUSG00000064252.10"; transcript_id "ENSMUST00000219448.2"; gene_type "protein_coding"; gene_name "Or2t29"; transcript_type "protein_coding"; transcript_name "Or2t29-203"; exon_number 2; exon_id "ENSMUSE00001407875.2"; level 2; protein_id "ENSMUSP00000151648.2"; transcript_support_level "5"; mgi_id "MGI:3030163"; tag "alternative_5_UTR"; tag "RNA_Seq_supported_partial"; tag "upstream_ATG"; tag "basic"; tag "Ensembl_canonical"; tag "GENCODE_Primary"; tag "appris_principal_1"; tag "CCDS"; ccdsid "CCDS83813.1"; havana_gene "OTTMUSG00000005745.1"; havana_transcript "OTTMUST00000142022.1";
chr11	ENSEMBL_gcm37	exon	58435659	58435766	1.01466779786314	-	.	gene_id "ENSMUSG00000064252.10"; transcript_id "ENSMUSG00000064252.10_tx_2"; exon_id "chr11_58435659_58435766_-"; exonnum "2"; txlen "1422";
chr11	ENSEMBL_gcm37	exon	58435659	58435766	0.00605338596016939	-	.	gene_id "ENSMUSG00000064252.10"; transcript_id "ENSMUSG00000064252.10_tx_3"; exon_id "chr11_58435659_58435766_-"; exonnum "3"; txlen "1647";
chr11	sragcm37_mid	exon	58435891	58436115	0.00605338596016939	-	.	gene_id "ENSMUSG00000064252.10"; transcript_id "ENSMUSG00000064252.10_tx_3"; exon_id "chr11_58435891_58436115_-"; exonnum "2"; txlen "1647";
chr11	HAVANA	exon	58437145	58437248	0	-	.	gene_id "ENSMUSG00000064252.10"; transcript_id "ENSMUST00000219448.2"; gene_type "protein_coding"; gene_name "Or2t29"; transcript_type "protein_coding"; transcript_name "Or2t29-203"; exon_number 1; exon_id "ENSMUSE00001409423.2"; level 2; protein_id "ENSMUSP00000151648.2"; transcript_support_level "5"; mgi_id "MGI:3030163"; tag "alternative_5_UTR"; tag "RNA_Seq_supported_partial"; tag "upstream_ATG"; tag "basic"; tag "Ensembl_canonical"; tag "GENCODE_Primary"; tag "appris_principal_1"; tag "CCDS"; ccdsid "CCDS83813.1"; havana_gene "OTTMUSG00000005745.1"; havana_transcript "OTTMUST00000142022.1";
chr11	HAVANA	UTR	58437145	58437248	0	-	.	gene_id "ENSMUSG00000064252.10"; transcript_id "ENSMUST00000219448.2"; gene_type "protein_coding"; gene_name "Or2t29"; transcript_type "protein_coding"; transcript_name "Or2t29-203"; exon_number 1; exon_id "ENSMUSE00001409423.2"; level 2; protein_id "ENSMUSP00000151648.2"; transcript_support_level "5"; mgi_id "MGI:3030163"; tag "alternative_5_UTR"; tag "RNA_Seq_supported_partial"; tag "upstream_ATG"; tag "basic"; tag "Ensembl_canonical"; tag "GENCODE_Primary"; tag "appris_principal_1"; tag "CCDS"; ccdsid "CCDS83813.1"; havana_gene "OTTMUSG00000005745.1"; havana_transcript "OTTMUST00000142022.1";
chr11	HAVANA	UTR	58441680	58442133	0	-	.	gene_id "ENSMUSG00000057654.7"; transcript_id "ENSMUST00000215717.2"; gene_type "protein_coding"; gene_name "Or2t47"; transcript_type "protein_coding"; transcript_name "Or2t47-203"; exon_number 3; exon_id "ENSMUSE00001399310.2"; level 2; protein_id "ENSMUSP00000149506.2"; transcript_support_level "5"; mgi_id "MGI:3030162"; tag "RNA_Seq_supported_partial"; tag "basic"; tag "appris_principal_1"; tag "CCDS"; ccdsid "CCDS24734.1"; havana_gene "OTTMUSG00000005749.1"; havana_transcript "OTTMUST00000155892.1";
chr11	HAVANA	UTR	58441680	58442133	0	-	.	gene_id "ENSMUSG00000057654.7"; transcript_id "ENSMUST00000216725.2"; gene_type "protein_coding"; gene_name "Or2t47"; transcript_type "protein_coding"; transcript_name "Or2t47-204"; exon_number 4; exon_id "ENSMUSE00001399310.2"; level 2; protein_id "ENSMUSP00000150086.2"; transcript_support_level "5"; mgi_id "MGI:3030162"; tag "RNA_Seq_supported_partial"; tag "basic"; tag "Ensembl_canonical"; tag "GENCODE_Primary"; tag "appris_principal_1"; tag "CCDS"; ccdsid "CCDS24734.1"; havana_gene "OTTMUSG00000005749.1"; havana_transcript "OTTMUST00000155891.1";
chr11	HAVANA	exon	58441680	58444410	0	-	.	gene_id "ENSMUSG00000057654.7"; transcript_id "ENSMUST00000215717.2"; gene_type "protein_coding"; gene_name "Or2t47"; transcript_type "protein_coding"; transcript_name "Or2t47-203"; exon_number 3; exon_id "ENSMUSE00001399310.2"; level 2; protein_id "ENSMUSP00000149506.2"; transcript_support_level "5"; mgi_id "MGI:3030162"; tag "RNA_Seq_supported_partial"; tag "basic"; tag "appris_principal_1"; tag "CCDS"; ccdsid "CCDS24734.1"; havana_gene "OTTMUSG00000005749.1"; havana_transcript "OTTMUST00000155892.1";
chr11	HAVANA	exon	58441680	58444410	0	-	.	gene_id "ENSMUSG00000057654.7"; transcript_id "ENSMUST00000216725.2"; gene_type "protein_coding"; gene_name "Or2t47"; transcript_type "protein_coding"; transcript_name "Or2t47-204"; exon_number 4; exon_id "ENSMUSE00001399310.2"; level 2; protein_id "ENSMUSP00000150086.2"; transcript_support_level "5"; mgi_id "MGI:3030162"; tag "RNA_Seq_supported_partial"; tag "basic"; tag "Ensembl_canonical"; tag "GENCODE_Primary"; tag "appris_principal_1"; tag "CCDS"; ccdsid "CCDS24734.1"; havana_gene "OTTMUSG00000005749.1"; havana_transcript "OTTMUST00000155891.1";
chr11	HAVANA	transcript	58441680	58446443	0	-	.	gene_id "ENSMUSG00000057654.7"; transcript_id "ENSMUST00000215717.2"; gene_type "protein_coding"; gene_name "Or2t47"; transcript_type "protein_coding"; transcript_name "Or2t47-203"; level 2; protein_id "ENSMUSP00000149506.2"; transcript_support_level "5"; mgi_id "MGI:3030162"; tag "RNA_Seq_supported_partial"; tag "basic"; tag "appris_principal_1"; tag "CCDS"; ccdsid "CCDS24734.1"; havana_gene "OTTMUSG00000005749.1"; havana_transcript "OTTMUST00000155892.1";
chr11	HAVANA	transcript	58441680	58446443	0	-	.	gene_id "ENSMUSG00000057654.7"; transcript_id "ENSMUST00000216725.2"; gene_type "protein_coding"; gene_name "Or2t47"; transcript_type "protein_coding"; transcript_name "Or2t47-204"; level 2; protein_id "ENSMUSP00000150086.2"; transcript_support_level "5"; mgi_id "MGI:3030162"; tag "RNA_Seq_supported_partial"; tag "basic"; tag "Ensembl_canonical"; tag "GENCODE_Primary"; tag "appris_principal_1"; tag "CCDS"; ccdsid "CCDS24734.1"; havana_gene "OTTMUSG00000005749.1"; havana_transcript "OTTMUST00000155891.1";
chr11	HAVANA	gene	58441680	58446462	0	-	.	gene_id "ENSMUSG00000057654.7"; gene_type "protein_coding"; gene_name "Or2t47"; level 2; mgi_id "MGI:3030162"; havana_gene "OTTMUSG00000005749.1";
chr11	HAVANA	stop_codon	58442131	58442133	0	-	0	gene_id "ENSMUSG00000057654.7"; transcript_id "ENSMUST00000215717.2"; gene_type "protein_coding"; gene_name "Or2t47"; transcript_type "protein_coding"; transcript_name "Or2t47-203"; exon_number 3; exon_id "ENSMUSE00001399310.2"; level 2; protein_id "ENSMUSP00000149506.2"; transcript_support_level "5"; mgi_id "MGI:3030162"; tag "RNA_Seq_supported_partial"; tag "basic"; tag "appris_principal_1"; tag "CCDS"; ccdsid "CCDS24734.1"; havana_gene "OTTMUSG00000005749.1"; havana_transcript "OTTMUST00000155892.1";
chr11	HAVANA	stop_codon	58442131	58442133	0	-	0	gene_id "ENSMUSG00000057654.7"; transcript_id "ENSMUST00000216725.2"; gene_type "protein_coding"; gene_name "Or2t47"; transcript_type "protein_coding"; transcript_name "Or2t47-204"; exon_number 4; exon_id "ENSMUSE00001399310.2"; level 2; protein_id "ENSMUSP00000150086.2"; transcript_support_level "5"; mgi_id "MGI:3030162"; tag "RNA_Seq_supported_partial"; tag "basic"; tag "Ensembl_canonical"; tag "GENCODE_Primary"; tag "appris_principal_1"; tag "CCDS"; ccdsid "CCDS24734.1"; havana_gene "OTTMUSG00000005749.1"; havana_transcript "OTTMUST00000155891.1";
chr11	ENSEMBL	stop_codon	58442131	58442133	0	-	0	gene_id "ENSMUSG00000057654.7"; transcript_id "ENSMUST00000073933.2"; gene_type "protein_coding"; gene_name "Or2t47"; transcript_type "protein_coding"; transcript_name "Or2t47-201"; exon_number 1; exon_id "ENSMUSE00000507273.2"; level 3; protein_id "ENSMUSP00000073588.2"; transcript_support_level "NA"; mgi_id "MGI:3030162"; tag "basic"; tag "appris_principal_1"; tag "CCDS"; ccdsid "CCDS24734.1"; havana_gene "OTTMUSG00000005749.1";
chr11	ENSEMBL	UTR	58442131	58442133	0	-	.	gene_id "ENSMUSG00000057654.7"; transcript_id "ENSMUST00000073933.2"; gene_type "protein_coding"; gene_name "Or2t47"; transcript_type "protein_coding"; transcript_name "Or2t47-201"; exon_number 1; exon_id "ENSMUSE00000507273.2"; level 3; protein_id "ENSMUSP00000073588.2"; transcript_support_level "NA"; mgi_id "MGI:3030162"; tag "basic"; tag "appris_principal_1"; tag "CCDS"; ccdsid "CCDS24734.1"; havana_gene "OTTMUSG00000005749.1";
chr11	HAVANA	stop_codon	58442131	58442133	0	-	0	gene_id "ENSMUSG00000057654.7"; transcript_id "ENSMUST00000108824.3"; gene_type "protein_coding"; gene_name "Or2t47"; transcript_type "protein_coding"; transcript_name "Or2t47-202"; exon_number 4; exon_id "ENSMUSE00000678158.2"; level 2; protein_id "ENSMUSP00000104452.2"; transcript_support_level "3"; mgi_id "MGI:3030162"; tag "RNA_Seq_supported_partial"; tag "upstream_ATG"; tag "basic"; tag "appris_principal_1"; tag "CCDS"; ccdsid "CCDS24734.1"; havana_gene "OTTMUSG00000005749.1"; havana_transcript "OTTMUST00000012760.1";
chr11	HAVANA	UTR	58442131	58442133	0	-	.	gene_id "ENSMUSG00000057654.7"; transcript_id "ENSMUST00000108824.3"; gene_type "protein_coding"; gene_name "Or2t47"; transcript_type "protein_coding"; transcript_name "Or2t47-202"; exon_number 4; exon_id "ENSMUSE00000678158.2"; level 2; protein_id "ENSMUSP00000104452.2"; transcript_support_level "3"; mgi_id "MGI:3030162"; tag "RNA_Seq_supported_partial"; tag "upstream_ATG"; tag "basic"; tag "appris_principal_1"; tag "CCDS"; ccdsid "CCDS24734.1"; havana_gene "OTTMUSG00000005749.1"; havana_transcript "OTTMUST00000012760.1";
chr11	ENSEMBL	transcript	58442131	58443063	0	-	.	gene_id "ENSMUSG00000057654.7"; transcript_id "ENSMUST00000073933.2"; gene_type "protein_coding"; gene_name "Or2t47"; transcript_type "protein_coding"; transcript_name "Or2t47-201"; level 3; protein_id "ENSMUSP00000073588.2"; transcript_support_level "NA"; mgi_id "MGI:3030162"; tag "basic"; tag "appris_principal_1"; tag "CCDS"; ccdsid "CCDS24734.1"; havana_gene "OTTMUSG00000005749.1";
chr11	ENSEMBL	exon	58442131	58443063	0	-	.	gene_id "ENSMUSG00000057654.7"; transcript_id "ENSMUST00000073933.2"; gene_type "protein_coding"; gene_name "Or2t47"; transcript_type "protein_coding"; transcript_name "Or2t47-201"; exon_number 1; exon_id "ENSMUSE00000507273.2"; level 3; protein_id "ENSMUSP00000073588.2"; transcript_support_level "NA"; mgi_id "MGI:3030162"; tag "basic"; tag "appris_principal_1"; tag "CCDS"; ccdsid "CCDS24734.1"; havana_gene "OTTMUSG00000005749.1";
chr11	HAVANA	exon	58442131	58443090	0	-	.	gene_id "ENSMUSG00000057654.7"; transcript_id "ENSMUST00000108824.3"; gene_type "protein_coding"; gene_name "Or2t47"; transcript_type "protein_coding"; transcript_name "Or2t47-202"; exon_number 4; exon_id "ENSMUSE00000678158.2"; level 2; protein_id "ENSMUSP00000104452.2"; transcript_support_level "3"; mgi_id "MGI:3030162"; tag "RNA_Seq_supported_partial"; tag "upstream_ATG"; tag "basic"; tag "appris_principal_1"; tag "CCDS"; ccdsid "CCDS24734.1"; havana_gene "OTTMUSG00000005749.1"; havana_transcript "OTTMUST00000012760.1";
chr11	HAVANA	transcript	58442131	58446462	0	-	.	gene_id "ENSMUSG00000057654.7"; transcript_id "ENSMUST00000108824.3"; gene_type "protein_coding"; gene_name "Or2t47"; transcript_type "protein_coding"; transcript_name "Or2t47-202"; level 2; protein_id "ENSMUSP00000104452.2"; transcript_support_level "3"; mgi_id "MGI:3030162"; tag "RNA_Seq_supported_partial"; tag "upstream_ATG"; tag "basic"; tag "appris_principal_1"; tag "CCDS"; ccdsid "CCDS24734.1"; havana_gene "OTTMUSG00000005749.1"; havana_transcript "OTTMUST00000012760.1";
chr11	HAVANA	CDS	58442134	58443063	0	-	0	gene_id "ENSMUSG00000057654.7"; transcript_id "ENSMUST00000215717.2"; gene_type "protein_coding"; gene_name "Or2t47"; transcript_type "protein_coding"; transcript_name "Or2t47-203"; exon_number 3; exon_id "ENSMUSE00001399310.2"; level 2; protein_id "ENSMUSP00000149506.2"; transcript_support_level "5"; mgi_id "MGI:3030162"; tag "RNA_Seq_supported_partial"; tag "basic"; tag "appris_principal_1"; tag "CCDS"; ccdsid "CCDS24734.1"; havana_gene "OTTMUSG00000005749.1"; havana_transcript "OTTMUST00000155892.1";
chr11	HAVANA	CDS	58442134	58443063	0	-	0	gene_id "ENSMUSG00000057654.7"; transcript_id "ENSMUST00000216725.2"; gene_type "protein_coding"; gene_name "Or2t47"; transcript_type "protein_coding"; transcript_name "Or2t47-204"; exon_number 4; exon_id "ENSMUSE00001399310.2"; level 2; protein_id "ENSMUSP00000150086.2"; transcript_support_level "5"; mgi_id "MGI:3030162"; tag "RNA_Seq_supported_partial"; tag "basic"; tag "Ensembl_canonical"; tag "GENCODE_Primary"; tag "appris_principal_1"; tag "CCDS"; ccdsid "CCDS24734.1"; havana_gene "OTTMUSG00000005749.1"; havana_transcript "OTTMUST00000155891.1";
chr11	ENSEMBL	CDS	58442134	58443063	0	-	0	gene_id "ENSMUSG00000057654.7"; transcript_id "ENSMUST00000073933.2"; gene_type "protein_coding"; gene_name "Or2t47"; transcript_type "protein_coding"; transcript_name "Or2t47-201"; exon_number 1; exon_id "ENSMUSE00000507273.2"; level 3; protein_id "ENSMUSP00000073588.2"; transcript_support_level "NA"; mgi_id "MGI:3030162"; tag "basic"; tag "appris_principal_1"; tag "CCDS"; ccdsid "CCDS24734.1"; havana_gene "OTTMUSG00000005749.1";
chr11	HAVANA	CDS	58442134	58443063	0	-	0	gene_id "ENSMUSG00000057654.7"; transcript_id "ENSMUST00000108824.3"; gene_type "protein_coding"; gene_name "Or2t47"; transcript_type "protein_coding"; transcript_name "Or2t47-202"; exon_number 4; exon_id "ENSMUSE00000678158.2"; level 2; protein_id "ENSMUSP00000104452.2"; transcript_support_level "3"; mgi_id "MGI:3030162"; tag "RNA_Seq_supported_partial"; tag "upstream_ATG"; tag "basic"; tag "appris_principal_1"; tag "CCDS"; ccdsid "CCDS24734.1"; havana_gene "OTTMUSG00000005749.1"; havana_transcript "OTTMUST00000012760.1";
chr11	HAVANA	start_codon	58443061	58443063	0	-	0	gene_id "ENSMUSG00000057654.7"; transcript_id "ENSMUST00000215717.2"; gene_type "protein_coding"; gene_name "Or2t47"; transcript_type "protein_coding"; transcript_name "Or2t47-203"; exon_number 3; exon_id "ENSMUSE00001399310.2"; level 2; protein_id "ENSMUSP00000149506.2"; transcript_support_level "5"; mgi_id "MGI:3030162"; tag "RNA_Seq_supported_partial"; tag "basic"; tag "appris_principal_1"; tag "CCDS"; ccdsid "CCDS24734.1"; havana_gene "OTTMUSG00000005749.1"; havana_transcript "OTTMUST00000155892.1";
chr11	HAVANA	start_codon	58443061	58443063	0	-	0	gene_id "ENSMUSG00000057654.7"; transcript_id "ENSMUST00000216725.2"; gene_type "protein_coding"; gene_name "Or2t47"; transcript_type "protein_coding"; transcript_name "Or2t47-204"; exon_number 4; exon_id "ENSMUSE00001399310.2"; level 2; protein_id "ENSMUSP00000150086.2"; transcript_support_level "5"; mgi_id "MGI:3030162"; tag "RNA_Seq_supported_partial"; tag "basic"; tag "Ensembl_canonical"; tag "GENCODE_Primary"; tag "appris_principal_1"; tag "CCDS"; ccdsid "CCDS24734.1"; havana_gene "OTTMUSG00000005749.1"; havana_transcript "OTTMUST00000155891.1";
chr11	ENSEMBL	start_codon	58443061	58443063	0	-	0	gene_id "ENSMUSG00000057654.7"; transcript_id "ENSMUST00000073933.2"; gene_type "protein_coding"; gene_name "Or2t47"; transcript_type "protein_coding"; transcript_name "Or2t47-201"; exon_number 1; exon_id "ENSMUSE00000507273.2"; level 3; protein_id "ENSMUSP00000073588.2"; transcript_support_level "NA"; mgi_id "MGI:3030162"; tag "basic"; tag "appris_principal_1"; tag "CCDS"; ccdsid "CCDS24734.1"; havana_gene "OTTMUSG00000005749.1";
chr11	HAVANA	start_codon	58443061	58443063	0	-	0	gene_id "ENSMUSG00000057654.7"; transcript_id "ENSMUST00000108824.3"; gene_type "protein_coding"; gene_name "Or2t47"; transcript_type "protein_coding"; transcript_name "Or2t47-202"; exon_number 4; exon_id "ENSMUSE00000678158.2"; level 2; protein_id "ENSMUSP00000104452.2"; transcript_support_level "3"; mgi_id "MGI:3030162"; tag "RNA_Seq_supported_partial"; tag "upstream_ATG"; tag "basic"; tag "appris_principal_1"; tag "CCDS"; ccdsid "CCDS24734.1"; havana_gene "OTTMUSG00000005749.1"; havana_transcript "OTTMUST00000012760.1";
chr11	HAVANA	UTR	58443064	58443090	0	-	.	gene_id "ENSMUSG00000057654.7"; transcript_id "ENSMUST00000108824.3"; gene_type "protein_coding"; gene_name "Or2t47"; transcript_type "protein_coding"; transcript_name "Or2t47-202"; exon_number 4; exon_id "ENSMUSE00000678158.2"; level 2; protein_id "ENSMUSP00000104452.2"; transcript_support_level "3"; mgi_id "MGI:3030162"; tag "RNA_Seq_supported_partial"; tag "upstream_ATG"; tag "basic"; tag "appris_principal_1"; tag "CCDS"; ccdsid "CCDS24734.1"; havana_gene "OTTMUSG00000005749.1"; havana_transcript "OTTMUST00000012760.1";
chr11	HAVANA	UTR	58443064	58444410	0	-	.	gene_id "ENSMUSG00000057654.7"; transcript_id "ENSMUST00000215717.2"; gene_type "protein_coding"; gene_name "Or2t47"; transcript_type "protein_coding"; transcript_name "Or2t47-203"; exon_number 3; exon_id "ENSMUSE00001399310.2"; level 2; protein_id "ENSMUSP00000149506.2"; transcript_support_level "5"; mgi_id "MGI:3030162"; tag "RNA_Seq_supported_partial"; tag "basic"; tag "appris_principal_1"; tag "CCDS"; ccdsid "CCDS24734.1"; havana_gene "OTTMUSG00000005749.1"; havana_transcript "OTTMUST00000155892.1";
chr11	HAVANA	UTR	58443064	58444410	0	-	.	gene_id "ENSMUSG00000057654.7"; transcript_id "ENSMUST00000216725.2"; gene_type "protein_coding"; gene_name "Or2t47"; transcript_type "protein_coding"; transcript_name "Or2t47-204"; exon_number 4; exon_id "ENSMUSE00001399310.2"; level 2; protein_id "ENSMUSP00000150086.2"; transcript_support_level "5"; mgi_id "MGI:3030162"; tag "RNA_Seq_supported_partial"; tag "basic"; tag "Ensembl_canonical"; tag "GENCODE_Primary"; tag "appris_principal_1"; tag "CCDS"; ccdsid "CCDS24734.1"; havana_gene "OTTMUSG00000005749.1"; havana_transcript "OTTMUST00000155891.1";
chr11	sragcm37_ss	exon	58443602	58443721	1.01466779786314	-	.	gene_id "ENSMUSG00000064252.10"; transcript_id "ENSMUSG00000064252.10_tx_2"; exon_id "chr11_58443602_58443721_-"; exonnum "1"; txlen "1422";
chr11	sragcm37_ss	exon	58443602	58443721	0.00605338596016939	-	.	gene_id "ENSMUSG00000064252.10"; transcript_id "ENSMUSG00000064252.10_tx_3"; exon_id "chr11_58443602_58443721_-"; exonnum "1"; txlen "1647";
chr11	HAVANA	exon	58444253	58444410	0	-	.	gene_id "ENSMUSG00000057654.7"; transcript_id "ENSMUST00000108824.3"; gene_type "protein_coding"; gene_name "Or2t47"; transcript_type "protein_coding"; transcript_name "Or2t47-202"; exon_number 3; exon_id "ENSMUSE00000678159.2"; level 2; protein_id "ENSMUSP00000104452.2"; transcript_support_level "3"; mgi_id "MGI:3030162"; tag "RNA_Seq_supported_partial"; tag "upstream_ATG"; tag "basic"; tag "appris_principal_1"; tag "CCDS"; ccdsid "CCDS24734.1"; havana_gene "OTTMUSG00000005749.1"; havana_transcript "OTTMUST00000012760.1";
chr11	HAVANA	UTR	58444253	58444410	0	-	.	gene_id "ENSMUSG00000057654.7"; transcript_id "ENSMUST00000108824.3"; gene_type "protein_coding"; gene_name "Or2t47"; transcript_type "protein_coding"; transcript_name "Or2t47-202"; exon_number 3; exon_id "ENSMUSE00000678159.2"; level 2; protein_id "ENSMUSP00000104452.2"; transcript_support_level "3"; mgi_id "MGI:3030162"; tag "RNA_Seq_supported_partial"; tag "upstream_ATG"; tag "basic"; tag "appris_principal_1"; tag "CCDS"; ccdsid "CCDS24734.1"; havana_gene "OTTMUSG00000005749.1"; havana_transcript "OTTMUST00000012760.1";
chr11	HAVANA	exon	58444900	58445010	0	-	.	gene_id "ENSMUSG00000057654.7"; transcript_id "ENSMUST00000216725.2"; gene_type "protein_coding"; gene_name "Or2t47"; transcript_type "protein_coding"; transcript_name "Or2t47-204"; exon_number 3; exon_id "ENSMUSE00001399015.2"; level 2; protein_id "ENSMUSP00000150086.2"; transcript_support_level "5"; mgi_id "MGI:3030162"; tag "RNA_Seq_supported_partial"; tag "basic"; tag "Ensembl_canonical"; tag "GENCODE_Primary"; tag "appris_principal_1"; tag "CCDS"; ccdsid "CCDS24734.1"; havana_gene "OTTMUSG00000005749.1"; havana_transcript "OTTMUST00000155891.1";
chr11	HAVANA	UTR	58444900	58445010	0	-	.	gene_id "ENSMUSG00000057654.7"; transcript_id "ENSMUST00000216725.2"; gene_type "protein_coding"; gene_name "Or2t47"; transcript_type "protein_coding"; transcript_name "Or2t47-204"; exon_number 3; exon_id "ENSMUSE00001399015.2"; level 2; protein_id "ENSMUSP00000150086.2"; transcript_support_level "5"; mgi_id "MGI:3030162"; tag "RNA_Seq_supported_partial"; tag "basic"; tag "Ensembl_canonical"; tag "GENCODE_Primary"; tag "appris_principal_1"; tag "CCDS"; ccdsid "CCDS24734.1"; havana_gene "OTTMUSG00000005749.1"; havana_transcript "OTTMUST00000155891.1";
chr11	HAVANA	exon	58445420	58445468	0	-	.	gene_id "ENSMUSG00000057654.7"; transcript_id "ENSMUST00000215717.2"; gene_type "protein_coding"; gene_name "Or2t47"; transcript_type "protein_coding"; transcript_name "Or2t47-203"; exon_number 2; exon_id "ENSMUSE00000678160.2"; level 2; protein_id "ENSMUSP00000149506.2"; transcript_support_level "5"; mgi_id "MGI:3030162"; tag "RNA_Seq_supported_partial"; tag "basic"; tag "appris_principal_1"; tag "CCDS"; ccdsid "CCDS24734.1"; havana_gene "OTTMUSG00000005749.1"; havana_transcript "OTTMUST00000155892.1";
chr11	HAVANA	UTR	58445420	58445468	0	-	.	gene_id "ENSMUSG00000057654.7"; transcript_id "ENSMUST00000215717.2"; gene_type "protein_coding"; gene_name "Or2t47"; transcript_type "protein_coding"; transcript_name "Or2t47-203"; exon_number 2; exon_id "ENSMUSE00000678160.2"; level 2; protein_id "ENSMUSP00000149506.2"; transcript_support_level "5"; mgi_id "MGI:3030162"; tag "RNA_Seq_supported_partial"; tag "basic"; tag "appris_principal_1"; tag "CCDS"; ccdsid "CCDS24734.1"; havana_gene "OTTMUSG00000005749.1"; havana_transcript "OTTMUST00000155892.1";
chr11	HAVANA	exon	58445420	58445468	0	-	.	gene_id "ENSMUSG00000057654.7"; transcript_id "ENSMUST00000216725.2"; gene_type "protein_coding"; gene_name "Or2t47"; transcript_type "protein_coding"; transcript_name "Or2t47-204"; exon_number 2; exon_id "ENSMUSE00000678160.2"; level 2; protein_id "ENSMUSP00000150086.2"; transcript_support_level "5"; mgi_id "MGI:3030162"; tag "RNA_Seq_supported_partial"; tag "basic"; tag "Ensembl_canonical"; tag "GENCODE_Primary"; tag "appris_principal_1"; tag "CCDS"; ccdsid "CCDS24734.1"; havana_gene "OTTMUSG00000005749.1"; havana_transcript "OTTMUST00000155891.1";
chr11	HAVANA	UTR	58445420	58445468	0	-	.	gene_id "ENSMUSG00000057654.7"; transcript_id "ENSMUST00000216725.2"; gene_type "protein_coding"; gene_name "Or2t47"; transcript_type "protein_coding"; transcript_name "Or2t47-204"; exon_number 2; exon_id "ENSMUSE00000678160.2"; level 2; protein_id "ENSMUSP00000150086.2"; transcript_support_level "5"; mgi_id "MGI:3030162"; tag "RNA_Seq_supported_partial"; tag "basic"; tag "Ensembl_canonical"; tag "GENCODE_Primary"; tag "appris_principal_1"; tag "CCDS"; ccdsid "CCDS24734.1"; havana_gene "OTTMUSG00000005749.1"; havana_transcript "OTTMUST00000155891.1";
chr11	HAVANA	exon	58445420	58445468	0	-	.	gene_id "ENSMUSG00000057654.7"; transcript_id "ENSMUST00000108824.3"; gene_type "protein_coding"; gene_name "Or2t47"; transcript_type "protein_coding"; transcript_name "Or2t47-202"; exon_number 2; exon_id "ENSMUSE00000678160.2"; level 2; protein_id "ENSMUSP00000104452.2"; transcript_support_level "3"; mgi_id "MGI:3030162"; tag "RNA_Seq_supported_partial"; tag "upstream_ATG"; tag "basic"; tag "appris_principal_1"; tag "CCDS"; ccdsid "CCDS24734.1"; havana_gene "OTTMUSG00000005749.1"; havana_transcript "OTTMUST00000012760.1";
chr11	HAVANA	UTR	58445420	58445468	0	-	.	gene_id "ENSMUSG00000057654.7"; transcript_id "ENSMUST00000108824.3"; gene_type "protein_coding"; gene_name "Or2t47"; transcript_type "protein_coding"; transcript_name "Or2t47-202"; exon_number 2; exon_id "ENSMUSE00000678160.2"; level 2; protein_id "ENSMUSP00000104452.2"; transcript_support_level "3"; mgi_id "MGI:3030162"; tag "RNA_Seq_supported_partial"; tag "upstream_ATG"; tag "basic"; tag "appris_principal_1"; tag "CCDS"; ccdsid "CCDS24734.1"; havana_gene "OTTMUSG00000005749.1"; havana_transcript "OTTMUST00000012760.1";
chr11	HAVANA	exon	58446431	58446443	0	-	.	gene_id "ENSMUSG00000057654.7"; transcript_id "ENSMUST00000215717.2"; gene_type "protein_coding"; gene_name "Or2t47"; transcript_type "protein_coding"; transcript_name "Or2t47-203"; exon_number 1; exon_id "ENSMUSE00001470698.2"; level 2; protein_id "ENSMUSP00000149506.2"; transcript_support_level "5"; mgi_id "MGI:3030162"; tag "RNA_Seq_supported_partial"; tag "basic"; tag "appris_principal_1"; tag "CCDS"; ccdsid "CCDS24734.1"; havana_gene "OTTMUSG00000005749.1"; havana_transcript "OTTMUST00000155892.1";
chr11	HAVANA	UTR	58446431	58446443	0	-	.	gene_id "ENSMUSG00000057654.7"; transcript_id "ENSMUST00000215717.2"; gene_type "protein_coding"; gene_name "Or2t47"; transcript_type "protein_coding"; transcript_name "Or2t47-203"; exon_number 1; exon_id "ENSMUSE00001470698.2"; level 2; protein_id "ENSMUSP00000149506.2"; transcript_support_level "5"; mgi_id "MGI:3030162"; tag "RNA_Seq_supported_partial"; tag "basic"; tag "appris_principal_1"; tag "CCDS"; ccdsid "CCDS24734.1"; havana_gene "OTTMUSG00000005749.1"; havana_transcript "OTTMUST00000155892.1";
chr11	HAVANA	exon	58446431	58446443	0	-	.	gene_id "ENSMUSG00000057654.7"; transcript_id "ENSMUST00000216725.2"; gene_type "protein_coding"; gene_name "Or2t47"; transcript_type "protein_coding"; transcript_name "Or2t47-204"; exon_number 1; exon_id "ENSMUSE00001470698.2"; level 2; protein_id "ENSMUSP00000150086.2"; transcript_support_level "5"; mgi_id "MGI:3030162"; tag "RNA_Seq_supported_partial"; tag "basic"; tag "Ensembl_canonical"; tag "GENCODE_Primary"; tag "appris_principal_1"; tag "CCDS"; ccdsid "CCDS24734.1"; havana_gene "OTTMUSG00000005749.1"; havana_transcript "OTTMUST00000155891.1";
chr11	HAVANA	UTR	58446431	58446443	0	-	.	gene_id "ENSMUSG00000057654.7"; transcript_id "ENSMUST00000216725.2"; gene_type "protein_coding"; gene_name "Or2t47"; transcript_type "protein_coding"; transcript_name "Or2t47-204"; exon_number 1; exon_id "ENSMUSE00001470698.2"; level 2; protein_id "ENSMUSP00000150086.2"; transcript_support_level "5"; mgi_id "MGI:3030162"; tag "RNA_Seq_supported_partial"; tag "basic"; tag "Ensembl_canonical"; tag "GENCODE_Primary"; tag "appris_principal_1"; tag "CCDS"; ccdsid "CCDS24734.1"; havana_gene "OTTMUSG00000005749.1"; havana_transcript "OTTMUST00000155891.1";
chr11	HAVANA	exon	58446431	58446462	0	-	.	gene_id "ENSMUSG00000057654.7"; transcript_id "ENSMUST00000108824.3"; gene_type "protein_coding"; gene_name "Or2t47"; transcript_type "protein_coding"; transcript_name "Or2t47-202"; exon_number 1; exon_id "ENSMUSE00001316245.3"; level 2; protein_id "ENSMUSP00000104452.2"; transcript_support_level "3"; mgi_id "MGI:3030162"; tag "RNA_Seq_supported_partial"; tag "upstream_ATG"; tag "basic"; tag "appris_principal_1"; tag "CCDS"; ccdsid "CCDS24734.1"; havana_gene "OTTMUSG00000005749.1"; havana_transcript "OTTMUST00000012760.1";
chr11	HAVANA	UTR	58446431	58446462	0	-	.	gene_id "ENSMUSG00000057654.7"; transcript_id "ENSMUST00000108824.3"; gene_type "protein_coding"; gene_name "Or2t47"; transcript_type "protein_coding"; transcript_name "Or2t47-202"; exon_number 1; exon_id "ENSMUSE00001316245.3"; level 2; protein_id "ENSMUSP00000104452.2"; transcript_support_level "3"; mgi_id "MGI:3030162"; tag "RNA_Seq_supported_partial"; tag "upstream_ATG"; tag "basic"; tag "appris_principal_1"; tag "CCDS"; ccdsid "CCDS24734.1"; havana_gene "OTTMUSG00000005749.1"; havana_transcript "OTTMUST00000012760.1";
chr11	HAVANA	UTR	58456682	58457227	0	-	.	gene_id "ENSMUSG00000059279.12"; transcript_id "ENSMUST00000215322.2"; gene_type "protein_coding"; gene_name "Or2t43"; transcript_type "protein_coding"; transcript_name "Or2t43-202"; exon_number 3; exon_id "ENSMUSE00001404254.2"; level 2; protein_id "ENSMUSP00000150143.2"; transcript_support_level "5"; mgi_id "MGI:3030058"; tag "RNA_Seq_supported_partial"; tag "basic"; tag "appris_principal_1"; tag "CCDS"; ccdsid "CCDS48805.1"; havana_gene "OTTMUSG00000005750.1"; havana_transcript "OTTMUST00000155894.1";
chr11	HAVANA	UTR	58456682	58457227	0	-	.	gene_id "ENSMUSG00000059279.12"; transcript_id "ENSMUST00000217009.2"; gene_type "protein_coding"; gene_name "Or2t43"; transcript_type "protein_coding"; transcript_name "Or2t43-204"; exon_number 4; exon_id "ENSMUSE00001404254.2"; level 2; protein_id "ENSMUSP00000150268.2"; transcript_support_level "5"; mgi_id "MGI:3030058"; tag "RNA_Seq_supported_partial"; tag "basic"; tag "Ensembl_canonical"; tag "GENCODE_Primary"; tag "appris_principal_1"; tag "CCDS"; ccdsid "CCDS48805.1"; havana_gene "OTTMUSG00000005750.1"; havana_transcript "OTTMUST00000155893.1";
chr11	HAVANA	UTR	58456682	58457227	0	-	.	gene_id "ENSMUSG00000059279.12"; transcript_id "ENSMUST00000216758.2"; gene_type "protein_coding"; gene_name "Or2t43"; transcript_type "protein_coding"; transcript_name "Or2t43-203"; exon_number 3; exon_id "ENSMUSE00001404254.2"; level 2; protein_id "ENSMUSP00000150140.2"; transcript_support_level "5"; mgi_id "MGI:3030058"; tag "RNA_Seq_supported_partial"; tag "basic"; tag "appris_principal_1"; tag "CCDS"; ccdsid "CCDS48805.1"; havana_gene "OTTMUSG00000005750.1"; havana_transcript "OTTMUST00000012761.1";
chr11	HAVANA	exon	58456682	58458300	0	-	.	gene_id "ENSMUSG00000059279.12"; transcript_id "ENSMUST00000215322.2"; gene_type "protein_coding"; gene_name "Or2t43"; transcript_type "protein_coding"; transcript_name "Or2t43-202"; exon_number 3; exon_id "ENSMUSE00001404254.2"; level 2; protein_id "ENSMUSP00000150143.2"; transcript_support_level "5"; mgi_id "MGI:3030058"; tag "RNA_Seq_supported_partial"; tag "basic"; tag "appris_principal_1"; tag "CCDS"; ccdsid "CCDS48805.1"; havana_gene "OTTMUSG00000005750.1"; havana_transcript "OTTMUST00000155894.1";
chr11	HAVANA	exon	58456682	58458300	0	-	.	gene_id "ENSMUSG00000059279.12"; transcript_id "ENSMUST00000217009.2"; gene_type "protein_coding"; gene_name "Or2t43"; transcript_type "protein_coding"; transcript_name "Or2t43-204"; exon_number 4; exon_id "ENSMUSE00001404254.2"; level 2; protein_id "ENSMUSP00000150268.2"; transcript_support_level "5"; mgi_id "MGI:3030058"; tag "RNA_Seq_supported_partial"; tag "basic"; tag "Ensembl_canonical"; tag "GENCODE_Primary"; tag "appris_principal_1"; tag "CCDS"; ccdsid "CCDS48805.1"; havana_gene "OTTMUSG00000005750.1"; havana_transcript "OTTMUST00000155893.1";
chr11	HAVANA	exon	58456682	58458300	0	-	.	gene_id "ENSMUSG00000059279.12"; transcript_id "ENSMUST00000216758.2"; gene_type "protein_coding"; gene_name "Or2t43"; transcript_type "protein_coding"; transcript_name "Or2t43-203"; exon_number 3; exon_id "ENSMUSE00001404254.2"; level 2; protein_id "ENSMUSP00000150140.2"; transcript_support_level "5"; mgi_id "MGI:3030058"; tag "RNA_Seq_supported_partial"; tag "basic"; tag "appris_principal_1"; tag "CCDS"; ccdsid "CCDS48805.1"; havana_gene "OTTMUSG00000005750.1"; havana_transcript "OTTMUST00000012761.1";
chr11	ENSEMBL_gcm37	exon	58456682	58458300	0.0777502110027232	-	.	gene_id "ENSMUSG00000059279.12"; transcript_id "ENSMUSG00000059279.12_tx_3"; exon_id "chr11_58456682_58458300_-"; exonnum "5"; txlen "2779";
chr11	ENSEMBL_gcm37	exon	58456682	58458300	0.0777502110027232	-	.	gene_id "ENSMUSG00000059279.12"; transcript_id "ENSMUSG00000059279.12_tx_4"; exon_id "chr11_58456682_58458300_-"; exonnum "4"; txlen "2621";
chr11	ENSEMBL_gcm37	exon	58456682	58458300	0.0501574096289589	-	.	gene_id "ENSMUSG00000059279.12"; transcript_id "ENSMUSG00000059279.12_tx_5"; exon_id "chr11_58456682_58458300_-"; exonnum "5"; txlen "2122";
chr11	HAVANA	transcript	58456682	58459993	0	-	.	gene_id "ENSMUSG00000059279.12"; transcript_id "ENSMUST00000215322.2"; gene_type "protein_coding"; gene_name "Or2t43"; transcript_type "protein_coding"; transcript_name "Or2t43-202"; level 2; protein_id "ENSMUSP00000150143.2"; transcript_support_level "5"; mgi_id "MGI:3030058"; tag "RNA_Seq_supported_partial"; tag "basic"; tag "appris_principal_1"; tag "CCDS"; ccdsid "CCDS48805.1"; havana_gene "OTTMUSG00000005750.1"; havana_transcript "OTTMUST00000155894.1";
chr11	HAVANA	transcript	58456682	58459993	0	-	.	gene_id "ENSMUSG00000059279.12"; transcript_id "ENSMUST00000217009.2"; gene_type "protein_coding"; gene_name "Or2t43"; transcript_type "protein_coding"; transcript_name "Or2t43-204"; level 2; protein_id "ENSMUSP00000150268.2"; transcript_support_level "5"; mgi_id "MGI:3030058"; tag "RNA_Seq_supported_partial"; tag "basic"; tag "Ensembl_canonical"; tag "GENCODE_Primary"; tag "appris_principal_1"; tag "CCDS"; ccdsid "CCDS48805.1"; havana_gene "OTTMUSG00000005750.1"; havana_transcript "OTTMUST00000155893.1";
chr11	HAVANA	gene	58456682	58461379	0	-	.	gene_id "ENSMUSG00000059279.12"; gene_type "protein_coding"; gene_name "Or2t43"; level 2; mgi_id "MGI:3030058"; havana_gene "OTTMUSG00000005750.1";
chr11	HAVANA	transcript	58456682	58461379	0	-	.	gene_id "ENSMUSG00000059279.12"; transcript_id "ENSMUST00000216758.2"; gene_type "protein_coding"; gene_name "Or2t43"; transcript_type "protein_coding"; transcript_name "Or2t43-203"; level 2; protein_id "ENSMUSP00000150140.2"; transcript_support_level "5"; mgi_id "MGI:3030058"; tag "RNA_Seq_supported_partial"; tag "basic"; tag "appris_principal_1"; tag "CCDS"; ccdsid "CCDS48805.1"; havana_gene "OTTMUSG00000005750.1"; havana_transcript "OTTMUST00000012761.1";
chr11	HAVANA	stop_codon	58457225	58457227	0	-	0	gene_id "ENSMUSG00000059279.12"; transcript_id "ENSMUST00000215322.2"; gene_type "protein_coding"; gene_name "Or2t43"; transcript_type "protein_coding"; transcript_name "Or2t43-202"; exon_number 3; exon_id "ENSMUSE00001404254.2"; level 2; protein_id "ENSMUSP00000150143.2"; transcript_support_level "5"; mgi_id "MGI:3030058"; tag "RNA_Seq_supported_partial"; tag "basic"; tag "appris_principal_1"; tag "CCDS"; ccdsid "CCDS48805.1"; havana_gene "OTTMUSG00000005750.1"; havana_transcript "OTTMUST00000155894.1";
chr11	HAVANA	stop_codon	58457225	58457227	0	-	0	gene_id "ENSMUSG00000059279.12"; transcript_id "ENSMUST00000217009.2"; gene_type "protein_coding"; gene_name "Or2t43"; transcript_type "protein_coding"; transcript_name "Or2t43-204"; exon_number 4; exon_id "ENSMUSE00001404254.2"; level 2; protein_id "ENSMUSP00000150268.2"; transcript_support_level "5"; mgi_id "MGI:3030058"; tag "RNA_Seq_supported_partial"; tag "basic"; tag "Ensembl_canonical"; tag "GENCODE_Primary"; tag "appris_principal_1"; tag "CCDS"; ccdsid "CCDS48805.1"; havana_gene "OTTMUSG00000005750.1"; havana_transcript "OTTMUST00000155893.1";
chr11	HAVANA	stop_codon	58457225	58457227	0	-	0	gene_id "ENSMUSG00000059279.12"; transcript_id "ENSMUST00000216758.2"; gene_type "protein_coding"; gene_name "Or2t43"; transcript_type "protein_coding"; transcript_name "Or2t43-203"; exon_number 3; exon_id "ENSMUSE00001404254.2"; level 2; protein_id "ENSMUSP00000150140.2"; transcript_support_level "5"; mgi_id "MGI:3030058"; tag "RNA_Seq_supported_partial"; tag "basic"; tag "appris_principal_1"; tag "CCDS"; ccdsid "CCDS48805.1"; havana_gene "OTTMUSG00000005750.1"; havana_transcript "OTTMUST00000012761.1";
chr11	ENSEMBL	stop_codon	58457225	58457227	0	-	0	gene_id "ENSMUSG00000059279.12"; transcript_id "ENSMUST00000081102.5"; gene_type "protein_coding"; gene_name "Or2t43"; transcript_type "protein_coding"; transcript_name "Or2t43-201"; exon_number 1; exon_id "ENSMUSE00001094569.2"; level 3; protein_id "ENSMUSP00000079881.5"; transcript_support_level "NA"; mgi_id "MGI:3030058"; tag "basic"; tag "appris_principal_1"; tag "CCDS"; ccdsid "CCDS48805.1"; havana_gene "OTTMUSG00000005750.1";
chr11	ENSEMBL	UTR	58457225	58457227	0	-	.	gene_id "ENSMUSG00000059279.12"; transcript_id "ENSMUST00000081102.5"; gene_type "protein_coding"; gene_name "Or2t43"; transcript_type "protein_coding"; transcript_name "Or2t43-201"; exon_number 1; exon_id "ENSMUSE00001094569.2"; level 3; protein_id "ENSMUSP00000079881.5"; transcript_support_level "NA"; mgi_id "MGI:3030058"; tag "basic"; tag "appris_principal_1"; tag "CCDS"; ccdsid "CCDS48805.1"; havana_gene "OTTMUSG00000005750.1";
chr11	ENSEMBL	transcript	58457225	58458169	0	-	.	gene_id "ENSMUSG00000059279.12"; transcript_id "ENSMUST00000081102.5"; gene_type "protein_coding"; gene_name "Or2t43"; transcript_type "protein_coding"; transcript_name "Or2t43-201"; level 3; protein_id "ENSMUSP00000079881.5"; transcript_support_level "NA"; mgi_id "MGI:3030058"; tag "basic"; tag "appris_principal_1"; tag "CCDS"; ccdsid "CCDS48805.1"; havana_gene "OTTMUSG00000005750.1";
chr11	ENSEMBL	exon	58457225	58458169	0	-	.	gene_id "ENSMUSG00000059279.12"; transcript_id "ENSMUST00000081102.5"; gene_type "protein_coding"; gene_name "Or2t43"; transcript_type "protein_coding"; transcript_name "Or2t43-201"; exon_number 1; exon_id "ENSMUSE00001094569.2"; level 3; protein_id "ENSMUSP00000079881.5"; transcript_support_level "NA"; mgi_id "MGI:3030058"; tag "basic"; tag "appris_principal_1"; tag "CCDS"; ccdsid "CCDS48805.1"; havana_gene "OTTMUSG00000005750.1";
chr11	HAVANA	CDS	58457228	58458169	0	-	0	gene_id "ENSMUSG00000059279.12"; transcript_id "ENSMUST00000215322.2"; gene_type "protein_coding"; gene_name "Or2t43"; transcript_type "protein_coding"; transcript_name "Or2t43-202"; exon_number 3; exon_id "ENSMUSE00001404254.2"; level 2; protein_id "ENSMUSP00000150143.2"; transcript_support_level "5"; mgi_id "MGI:3030058"; tag "RNA_Seq_supported_partial"; tag "basic"; tag "appris_principal_1"; tag "CCDS"; ccdsid "CCDS48805.1"; havana_gene "OTTMUSG00000005750.1"; havana_transcript "OTTMUST00000155894.1";
chr11	HAVANA	CDS	58457228	58458169	0	-	0	gene_id "ENSMUSG00000059279.12"; transcript_id "ENSMUST00000217009.2"; gene_type "protein_coding"; gene_name "Or2t43"; transcript_type "protein_coding"; transcript_name "Or2t43-204"; exon_number 4; exon_id "ENSMUSE00001404254.2"; level 2; protein_id "ENSMUSP00000150268.2"; transcript_support_level "5"; mgi_id "MGI:3030058"; tag "RNA_Seq_supported_partial"; tag "basic"; tag "Ensembl_canonical"; tag "GENCODE_Primary"; tag "appris_principal_1"; tag "CCDS"; ccdsid "CCDS48805.1"; havana_gene "OTTMUSG00000005750.1"; havana_transcript "OTTMUST00000155893.1";
chr11	HAVANA	CDS	58457228	58458169	0	-	0	gene_id "ENSMUSG00000059279.12"; transcript_id "ENSMUST00000216758.2"; gene_type "protein_coding"; gene_name "Or2t43"; transcript_type "protein_coding"; transcript_name "Or2t43-203"; exon_number 3; exon_id "ENSMUSE00001404254.2"; level 2; protein_id "ENSMUSP00000150140.2"; transcript_support_level "5"; mgi_id "MGI:3030058"; tag "RNA_Seq_supported_partial"; tag "basic"; tag "appris_principal_1"; tag "CCDS"; ccdsid "CCDS48805.1"; havana_gene "OTTMUSG00000005750.1"; havana_transcript "OTTMUST00000012761.1";
chr11	ENSEMBL	CDS	58457228	58458169	0	-	0	gene_id "ENSMUSG00000059279.12"; transcript_id "ENSMUST00000081102.5"; gene_type "protein_coding"; gene_name "Or2t43"; transcript_type "protein_coding"; transcript_name "Or2t43-201"; exon_number 1; exon_id "ENSMUSE00001094569.2"; level 3; protein_id "ENSMUSP00000079881.5"; transcript_support_level "NA"; mgi_id "MGI:3030058"; tag "basic"; tag "appris_principal_1"; tag "CCDS"; ccdsid "CCDS48805.1"; havana_gene "OTTMUSG00000005750.1";
chr11	HAVANA	start_codon	58458167	58458169	0	-	0	gene_id "ENSMUSG00000059279.12"; transcript_id "ENSMUST00000215322.2"; gene_type "protein_coding"; gene_name "Or2t43"; transcript_type "protein_coding"; transcript_name "Or2t43-202"; exon_number 3; exon_id "ENSMUSE00001404254.2"; level 2; protein_id "ENSMUSP00000150143.2"; transcript_support_level "5"; mgi_id "MGI:3030058"; tag "RNA_Seq_supported_partial"; tag "basic"; tag "appris_principal_1"; tag "CCDS"; ccdsid "CCDS48805.1"; havana_gene "OTTMUSG00000005750.1"; havana_transcript "OTTMUST00000155894.1";
chr11	HAVANA	start_codon	58458167	58458169	0	-	0	gene_id "ENSMUSG00000059279.12"; transcript_id "ENSMUST00000217009.2"; gene_type "protein_coding"; gene_name "Or2t43"; transcript_type "protein_coding"; transcript_name "Or2t43-204"; exon_number 4; exon_id "ENSMUSE00001404254.2"; level 2; protein_id "ENSMUSP00000150268.2"; transcript_support_level "5"; mgi_id "MGI:3030058"; tag "RNA_Seq_supported_partial"; tag "basic"; tag "Ensembl_canonical"; tag "GENCODE_Primary"; tag "appris_principal_1"; tag "CCDS"; ccdsid "CCDS48805.1"; havana_gene "OTTMUSG00000005750.1"; havana_transcript "OTTMUST00000155893.1";
chr11	HAVANA	start_codon	58458167	58458169	0	-	0	gene_id "ENSMUSG00000059279.12"; transcript_id "ENSMUST00000216758.2"; gene_type "protein_coding"; gene_name "Or2t43"; transcript_type "protein_coding"; transcript_name "Or2t43-203"; exon_number 3; exon_id "ENSMUSE00001404254.2"; level 2; protein_id "ENSMUSP00000150140.2"; transcript_support_level "5"; mgi_id "MGI:3030058"; tag "RNA_Seq_supported_partial"; tag "basic"; tag "appris_principal_1"; tag "CCDS"; ccdsid "CCDS48805.1"; havana_gene "OTTMUSG00000005750.1"; havana_transcript "OTTMUST00000012761.1";
chr11	ENSEMBL	start_codon	58458167	58458169	0	-	0	gene_id "ENSMUSG00000059279.12"; transcript_id "ENSMUST00000081102.5"; gene_type "protein_coding"; gene_name "Or2t43"; transcript_type "protein_coding"; transcript_name "Or2t43-201"; exon_number 1; exon_id "ENSMUSE00001094569.2"; level 3; protein_id "ENSMUSP00000079881.5"; transcript_support_level "NA"; mgi_id "MGI:3030058"; tag "basic"; tag "appris_principal_1"; tag "CCDS"; ccdsid "CCDS48805.1"; havana_gene "OTTMUSG00000005750.1";
chr11	HAVANA	UTR	58458170	58458300	0	-	.	gene_id "ENSMUSG00000059279.12"; transcript_id "ENSMUST00000215322.2"; gene_type "protein_coding"; gene_name "Or2t43"; transcript_type "protein_coding"; transcript_name "Or2t43-202"; exon_number 3; exon_id "ENSMUSE00001404254.2"; level 2; protein_id "ENSMUSP00000150143.2"; transcript_support_level "5"; mgi_id "MGI:3030058"; tag "RNA_Seq_supported_partial"; tag "basic"; tag "appris_principal_1"; tag "CCDS"; ccdsid "CCDS48805.1"; havana_gene "OTTMUSG00000005750.1"; havana_transcript "OTTMUST00000155894.1";
chr11	HAVANA	UTR	58458170	58458300	0	-	.	gene_id "ENSMUSG00000059279.12"; transcript_id "ENSMUST00000217009.2"; gene_type "protein_coding"; gene_name "Or2t43"; transcript_type "protein_coding"; transcript_name "Or2t43-204"; exon_number 4; exon_id "ENSMUSE00001404254.2"; level 2; protein_id "ENSMUSP00000150268.2"; transcript_support_level "5"; mgi_id "MGI:3030058"; tag "RNA_Seq_supported_partial"; tag "basic"; tag "Ensembl_canonical"; tag "GENCODE_Primary"; tag "appris_principal_1"; tag "CCDS"; ccdsid "CCDS48805.1"; havana_gene "OTTMUSG00000005750.1"; havana_transcript "OTTMUST00000155893.1";
chr11	HAVANA	UTR	58458170	58458300	0	-	.	gene_id "ENSMUSG00000059279.12"; transcript_id "ENSMUST00000216758.2"; gene_type "protein_coding"; gene_name "Or2t43"; transcript_type "protein_coding"; transcript_name "Or2t43-203"; exon_number 3; exon_id "ENSMUSE00001404254.2"; level 2; protein_id "ENSMUSP00000150140.2"; transcript_support_level "5"; mgi_id "MGI:3030058"; tag "RNA_Seq_supported_partial"; tag "basic"; tag "appris_principal_1"; tag "CCDS"; ccdsid "CCDS48805.1"; havana_gene "OTTMUSG00000005750.1"; havana_transcript "OTTMUST00000012761.1";
chr11	HAVANA	exon	58458866	58459023	0	-	.	gene_id "ENSMUSG00000059279.12"; transcript_id "ENSMUST00000217009.2"; gene_type "protein_coding"; gene_name "Or2t43"; transcript_type "protein_coding"; transcript_name "Or2t43-204"; exon_number 3; exon_id "ENSMUSE00001396086.2"; level 2; protein_id "ENSMUSP00000150268.2"; transcript_support_level "5"; mgi_id "MGI:3030058"; tag "RNA_Seq_supported_partial"; tag "basic"; tag "Ensembl_canonical"; tag "GENCODE_Primary"; tag "appris_principal_1"; tag "CCDS"; ccdsid "CCDS48805.1"; havana_gene "OTTMUSG00000005750.1"; havana_transcript "OTTMUST00000155893.1";
chr11	HAVANA	UTR	58458866	58459023	0	-	.	gene_id "ENSMUSG00000059279.12"; transcript_id "ENSMUST00000217009.2"; gene_type "protein_coding"; gene_name "Or2t43"; transcript_type "protein_coding"; transcript_name "Or2t43-204"; exon_number 3; exon_id "ENSMUSE00001396086.2"; level 2; protein_id "ENSMUSP00000150268.2"; transcript_support_level "5"; mgi_id "MGI:3030058"; tag "RNA_Seq_supported_partial"; tag "basic"; tag "Ensembl_canonical"; tag "GENCODE_Primary"; tag "appris_principal_1"; tag "CCDS"; ccdsid "CCDS48805.1"; havana_gene "OTTMUSG00000005750.1"; havana_transcript "OTTMUST00000155893.1";
chr11	ENSEMBL_gcm37	exon	58458866	58459023	0.0777502110027232	-	.	gene_id "ENSMUSG00000059279.12"; transcript_id "ENSMUSG00000059279.12_tx_3"; exon_id "chr11_58458866_58459023_-"; exonnum "4"; txlen "2779";
chr11	ENSEMBL_gcm37	exon	58458866	58459023	0.0501574096289589	-	.	gene_id "ENSMUSG00000059279.12"; transcript_id "ENSMUSG00000059279.12_tx_5"; exon_id "chr11_58458866_58459023_-"; exonnum "4"; txlen "2122";
chr11	HAVANA	exon	58459533	58459630	0	-	.	gene_id "ENSMUSG00000059279.12"; transcript_id "ENSMUST00000215322.2"; gene_type "protein_coding"; gene_name "Or2t43"; transcript_type "protein_coding"; transcript_name "Or2t43-202"; exon_number 2; exon_id "ENSMUSE00001403199.2"; level 2; protein_id "ENSMUSP00000150143.2"; transcript_support_level "5"; mgi_id "MGI:3030058"; tag "RNA_Seq_supported_partial"; tag "basic"; tag "appris_principal_1"; tag "CCDS"; ccdsid "CCDS48805.1"; havana_gene "OTTMUSG00000005750.1"; havana_transcript "OTTMUST00000155894.1";
chr11	HAVANA	UTR	58459533	58459630	0	-	.	gene_id "ENSMUSG00000059279.12"; transcript_id "ENSMUST00000215322.2"; gene_type "protein_coding"; gene_name "Or2t43"; transcript_type "protein_coding"; transcript_name "Or2t43-202"; exon_number 2; exon_id "ENSMUSE00001403199.2"; level 2; protein_id "ENSMUSP00000150143.2"; transcript_support_level "5"; mgi_id "MGI:3030058"; tag "RNA_Seq_supported_partial"; tag "basic"; tag "appris_principal_1"; tag "CCDS"; ccdsid "CCDS48805.1"; havana_gene "OTTMUSG00000005750.1"; havana_transcript "OTTMUST00000155894.1";
chr11	HAVANA	exon	58459533	58459630	0	-	.	gene_id "ENSMUSG00000059279.12"; transcript_id "ENSMUST00000217009.2"; gene_type "protein_coding"; gene_name "Or2t43"; transcript_type "protein_coding"; transcript_name "Or2t43-204"; exon_number 2; exon_id "ENSMUSE00001403199.2"; level 2; protein_id "ENSMUSP00000150268.2"; transcript_support_level "5"; mgi_id "MGI:3030058"; tag "RNA_Seq_supported_partial"; tag "basic"; tag "Ensembl_canonical"; tag "GENCODE_Primary"; tag "appris_principal_1"; tag "CCDS"; ccdsid "CCDS48805.1"; havana_gene "OTTMUSG00000005750.1"; havana_transcript "OTTMUST00000155893.1";
chr11	HAVANA	UTR	58459533	58459630	0	-	.	gene_id "ENSMUSG00000059279.12"; transcript_id "ENSMUST00000217009.2"; gene_type "protein_coding"; gene_name "Or2t43"; transcript_type "protein_coding"; transcript_name "Or2t43-204"; exon_number 2; exon_id "ENSMUSE00001403199.2"; level 2; protein_id "ENSMUSP00000150268.2"; transcript_support_level "5"; mgi_id "MGI:3030058"; tag "RNA_Seq_supported_partial"; tag "basic"; tag "Ensembl_canonical"; tag "GENCODE_Primary"; tag "appris_principal_1"; tag "CCDS"; ccdsid "CCDS48805.1"; havana_gene "OTTMUSG00000005750.1"; havana_transcript "OTTMUST00000155893.1";
chr11	HAVANA	exon	58459533	58459630	0	-	.	gene_id "ENSMUSG00000059279.12"; transcript_id "ENSMUST00000216758.2"; gene_type "protein_coding"; gene_name "Or2t43"; transcript_type "protein_coding"; transcript_name "Or2t43-203"; exon_number 2; exon_id "ENSMUSE00001403199.2"; level 2; protein_id "ENSMUSP00000150140.2"; transcript_support_level "5"; mgi_id "MGI:3030058"; tag "RNA_Seq_supported_partial"; tag "basic"; tag "appris_principal_1"; tag "CCDS"; ccdsid "CCDS48805.1"; havana_gene "OTTMUSG00000005750.1"; havana_transcript "OTTMUST00000012761.1";
chr11	HAVANA	UTR	58459533	58459630	0	-	.	gene_id "ENSMUSG00000059279.12"; transcript_id "ENSMUST00000216758.2"; gene_type "protein_coding"; gene_name "Or2t43"; transcript_type "protein_coding"; transcript_name "Or2t43-203"; exon_number 2; exon_id "ENSMUSE00001403199.2"; level 2; protein_id "ENSMUSP00000150140.2"; transcript_support_level "5"; mgi_id "MGI:3030058"; tag "RNA_Seq_supported_partial"; tag "basic"; tag "appris_principal_1"; tag "CCDS"; ccdsid "CCDS48805.1"; havana_gene "OTTMUSG00000005750.1"; havana_transcript "OTTMUST00000012761.1";
chr11	ENSEMBL_gcm37	exon	58459533	58459630	0.0777502110027232	-	.	gene_id "ENSMUSG00000059279.12"; transcript_id "ENSMUSG00000059279.12_tx_3"; exon_id "chr11_58459533_58459630_-"; exonnum "3"; txlen "2779";
chr11	ENSEMBL_gcm37	exon	58459533	58459630	0.0777502110027232	-	.	gene_id "ENSMUSG00000059279.12"; transcript_id "ENSMUSG00000059279.12_tx_4"; exon_id "chr11_58459533_58459630_-"; exonnum "3"; txlen "2621";
chr11	ENSEMBL_gcm37	exon	58459533	58459630	0.0501574096289589	-	.	gene_id "ENSMUSG00000059279.12"; transcript_id "ENSMUSG00000059279.12_tx_5"; exon_id "chr11_58459533_58459630_-"; exonnum "3"; txlen "2122";
chr11	sragcm37_mid	exon	58459771	58459992	0.0501574096289589	-	.	gene_id "ENSMUSG00000059279.12"; transcript_id "ENSMUSG00000059279.12_tx_5"; exon_id "chr11_58459771_58459992_-"; exonnum "2"; txlen "2122";
chr11	HAVANA	exon	58459771	58459993	0	-	.	gene_id "ENSMUSG00000059279.12"; transcript_id "ENSMUST00000215322.2"; gene_type "protein_coding"; gene_name "Or2t43"; transcript_type "protein_coding"; transcript_name "Or2t43-202"; exon_number 1; exon_id "ENSMUSE00001399134.2"; level 2; protein_id "ENSMUSP00000150143.2"; transcript_support_level "5"; mgi_id "MGI:3030058"; tag "RNA_Seq_supported_partial"; tag "basic"; tag "appris_principal_1"; tag "CCDS"; ccdsid "CCDS48805.1"; havana_gene "OTTMUSG00000005750.1"; havana_transcript "OTTMUST00000155894.1";
chr11	HAVANA	UTR	58459771	58459993	0	-	.	gene_id "ENSMUSG00000059279.12"; transcript_id "ENSMUST00000215322.2"; gene_type "protein_coding"; gene_name "Or2t43"; transcript_type "protein_coding"; transcript_name "Or2t43-202"; exon_number 1; exon_id "ENSMUSE00001399134.2"; level 2; protein_id "ENSMUSP00000150143.2"; transcript_support_level "5"; mgi_id "MGI:3030058"; tag "RNA_Seq_supported_partial"; tag "basic"; tag "appris_principal_1"; tag "CCDS"; ccdsid "CCDS48805.1"; havana_gene "OTTMUSG00000005750.1"; havana_transcript "OTTMUST00000155894.1";
chr11	HAVANA	exon	58459771	58459993	0	-	.	gene_id "ENSMUSG00000059279.12"; transcript_id "ENSMUST00000217009.2"; gene_type "protein_coding"; gene_name "Or2t43"; transcript_type "protein_coding"; transcript_name "Or2t43-204"; exon_number 1; exon_id "ENSMUSE00001399134.2"; level 2; protein_id "ENSMUSP00000150268.2"; transcript_support_level "5"; mgi_id "MGI:3030058"; tag "RNA_Seq_supported_partial"; tag "basic"; tag "Ensembl_canonical"; tag "GENCODE_Primary"; tag "appris_principal_1"; tag "CCDS"; ccdsid "CCDS48805.1"; havana_gene "OTTMUSG00000005750.1"; havana_transcript "OTTMUST00000155893.1";
chr11	HAVANA	UTR	58459771	58459993	0	-	.	gene_id "ENSMUSG00000059279.12"; transcript_id "ENSMUST00000217009.2"; gene_type "protein_coding"; gene_name "Or2t43"; transcript_type "protein_coding"; transcript_name "Or2t43-204"; exon_number 1; exon_id "ENSMUSE00001399134.2"; level 2; protein_id "ENSMUSP00000150268.2"; transcript_support_level "5"; mgi_id "MGI:3030058"; tag "RNA_Seq_supported_partial"; tag "basic"; tag "Ensembl_canonical"; tag "GENCODE_Primary"; tag "appris_principal_1"; tag "CCDS"; ccdsid "CCDS48805.1"; havana_gene "OTTMUSG00000005750.1"; havana_transcript "OTTMUST00000155893.1";
chr11	sragcm37_mid	exon	58460032	58460910	0.0777502110027232	-	.	gene_id "ENSMUSG00000059279.12"; transcript_id "ENSMUSG00000059279.12_tx_3"; exon_id "chr11_58460032_58460910_-"; exonnum "2"; txlen "2779";
chr11	sragcm37_mid	exon	58460032	58460910	0.0777502110027232	-	.	gene_id "ENSMUSG00000059279.12"; transcript_id "ENSMUSG00000059279.12_tx_4"; exon_id "chr11_58460032_58460910_-"; exonnum "2"; txlen "2621";
chr11	HAVANA	exon	58461355	58461379	0	-	.	gene_id "ENSMUSG00000059279.12"; transcript_id "ENSMUST00000216758.2"; gene_type "protein_coding"; gene_name "Or2t43"; transcript_type "protein_coding"; transcript_name "Or2t43-203"; exon_number 1; exon_id "ENSMUSE00001396793.2"; level 2; protein_id "ENSMUSP00000150140.2"; transcript_support_level "5"; mgi_id "MGI:3030058"; tag "RNA_Seq_supported_partial"; tag "basic"; tag "appris_principal_1"; tag "CCDS"; ccdsid "CCDS48805.1"; havana_gene "OTTMUSG00000005750.1"; havana_transcript "OTTMUST00000012761.1";
chr11	HAVANA	UTR	58461355	58461379	0	-	.	gene_id "ENSMUSG00000059279.12"; transcript_id "ENSMUST00000216758.2"; gene_type "protein_coding"; gene_name "Or2t43"; transcript_type "protein_coding"; transcript_name "Or2t43-203"; exon_number 1; exon_id "ENSMUSE00001396793.2"; level 2; protein_id "ENSMUSP00000150140.2"; transcript_support_level "5"; mgi_id "MGI:3030058"; tag "RNA_Seq_supported_partial"; tag "basic"; tag "appris_principal_1"; tag "CCDS"; ccdsid "CCDS48805.1"; havana_gene "OTTMUSG00000005750.1"; havana_transcript "OTTMUST00000012761.1";
chr11	ENSEMBL_gcm37	exon	58461355	58461379	0.0777502110027232	-	.	gene_id "ENSMUSG00000059279.12"; transcript_id "ENSMUSG00000059279.12_tx_3"; exon_id "chr11_58461355_58461379_-"; exonnum "1"; txlen "2779";
chr11	ENSEMBL_gcm37	exon	58461355	58461379	0.0777502110027232	-	.	gene_id "ENSMUSG00000059279.12"; transcript_id "ENSMUSG00000059279.12_tx_4"; exon_id "chr11_58461355_58461379_-"; exonnum "1"; txlen "2621";
chr11	ENSEMBL_gcm37	exon	58461355	58461379	0.0501574096289589	-	.	gene_id "ENSMUSG00000059279.12"; transcript_id "ENSMUSG00000059279.12_tx_5"; exon_id "chr11_58461355_58461379_-"; exonnum "1"; txlen "2122";
chr11	HAVANA	gene	58465805	58466196	0	-	.	gene_id "ENSMUSG00000108156.2"; gene_type "unprocessed_pseudogene"; gene_name "Or2t50-ps1"; level 2; mgi_id "MGI:3030160"; havana_gene "OTTMUSG00000057841.1";
chr11	HAVANA	transcript	58465805	58466196	0	-	.	gene_id "ENSMUSG00000108156.2"; transcript_id "ENSMUST00000204790.2"; gene_type "unprocessed_pseudogene"; gene_name "Or2t50-ps1"; transcript_type "unprocessed_pseudogene"; transcript_name "Or2t50-ps1-201"; level 2; transcript_support_level "NA"; mgi_id "MGI:3030160"; ont "PGO:0000005"; tag "basic"; tag "Ensembl_canonical"; tag "GENCODE_Primary"; havana_gene "OTTMUSG00000057841.1"; havana_transcript "OTTMUST00000142028.1";
chr11	HAVANA	exon	58465805	58466196	0	-	.	gene_id "ENSMUSG00000108156.2"; transcript_id "ENSMUST00000204790.2"; gene_type "unprocessed_pseudogene"; gene_name "Or2t50-ps1"; transcript_type "unprocessed_pseudogene"; transcript_name "Or2t50-ps1-201"; exon_number 1; exon_id "ENSMUSE00001367706.2"; level 2; transcript_support_level "NA"; mgi_id "MGI:3030160"; ont "PGO:0000005"; tag "basic"; tag "Ensembl_canonical"; tag "GENCODE_Primary"; havana_gene "OTTMUSG00000057841.1"; havana_transcript "OTTMUST00000142028.1";
chr11	HAVANA	UTR	58499030	58499156	0	-	.	gene_id "ENSMUSG00000037145.15"; transcript_id "ENSMUST00000108821.8"; gene_type "protein_coding"; gene_name "Lypd8l"; transcript_type "protein_coding"; transcript_name "Lypd8l-202"; exon_number 7; exon_id "ENSMUSE00000381586.7"; level 2; protein_id "ENSMUSP00000104449.2"; transcript_support_level "5"; mgi_id "MGI:1925604"; tag "basic"; tag "Ensembl_canonical"; tag "GENCODE_Primary"; tag "appris_principal_1"; tag "CCDS"; ccdsid "CCDS24736.1"; havana_gene "OTTMUSG00000005752.1"; havana_transcript "OTTMUST00000012763.1";
chr11	HAVANA	exon	58499030	58499338	0	-	.	gene_id "ENSMUSG00000037145.15"; transcript_id "ENSMUST00000108821.8"; gene_type "protein_coding"; gene_name "Lypd8l"; transcript_type "protein_coding"; transcript_name "Lypd8l-202"; exon_number 7; exon_id "ENSMUSE00000381586.7"; level 2; protein_id "ENSMUSP00000104449.2"; transcript_support_level "5"; mgi_id "MGI:1925604"; tag "basic"; tag "Ensembl_canonical"; tag "GENCODE_Primary"; tag "appris_principal_1"; tag "CCDS"; ccdsid "CCDS24736.1"; havana_gene "OTTMUSG00000005752.1"; havana_transcript "OTTMUST00000012763.1";
chr11	HAVANA	gene	58499030	58506901	0	-	.	gene_id "ENSMUSG00000037145.15"; gene_type "protein_coding"; gene_name "Lypd8l"; level 2; mgi_id "MGI:1925604"; havana_gene "OTTMUSG00000005752.1";
chr11	HAVANA	transcript	58499030	58506901	0	-	.	gene_id "ENSMUSG00000037145.15"; transcript_id "ENSMUST00000108821.8"; gene_type "protein_coding"; gene_name "Lypd8l"; transcript_type "protein_coding"; transcript_name "Lypd8l-202"; level 2; protein_id "ENSMUSP00000104449.2"; transcript_support_level "5"; mgi_id "MGI:1925604"; tag "basic"; tag "Ensembl_canonical"; tag "GENCODE_Primary"; tag "appris_principal_1"; tag "CCDS"; ccdsid "CCDS24736.1"; havana_gene "OTTMUSG00000005752.1"; havana_transcript "OTTMUST00000012763.1";
chr11	ENSEMBL	UTR	58499035	58499156	0	-	.	gene_id "ENSMUSG00000037145.15"; transcript_id "ENSMUST00000048801.8"; gene_type "protein_coding"; gene_name "Lypd8l"; transcript_type "protein_coding"; transcript_name "Lypd8l-201"; exon_number 6; exon_id "ENSMUSE00000678152.2"; level 3; protein_id "ENSMUSP00000039283.8"; transcript_support_level "1"; mgi_id "MGI:1925604"; tag "basic"; tag "appris_principal_1"; tag "CCDS"; ccdsid "CCDS24736.1"; havana_gene "OTTMUSG00000005752.1";
chr11	ENSEMBL	exon	58499035	58499338	0	-	.	gene_id "ENSMUSG00000037145.15"; transcript_id "ENSMUST00000048801.8"; gene_type "protein_coding"; gene_name "Lypd8l"; transcript_type "protein_coding"; transcript_name "Lypd8l-201"; exon_number 6; exon_id "ENSMUSE00000678152.2"; level 3; protein_id "ENSMUSP00000039283.8"; transcript_support_level "1"; mgi_id "MGI:1925604"; tag "basic"; tag "appris_principal_1"; tag "CCDS"; ccdsid "CCDS24736.1"; havana_gene "OTTMUSG00000005752.1";
chr11	ENSEMBL	transcript	58499035	58504318	0	-	.	gene_id "ENSMUSG00000037145.15"; transcript_id "ENSMUST00000048801.8"; gene_type "protein_coding"; gene_name "Lypd8l"; transcript_type "protein_coding"; transcript_name "Lypd8l-201"; level 3; protein_id "ENSMUSP00000039283.8"; transcript_support_level "1"; mgi_id "MGI:1925604"; tag "basic"; tag "appris_principal_1"; tag "CCDS"; ccdsid "CCDS24736.1"; havana_gene "OTTMUSG00000005752.1";
chr11	HAVANA	stop_codon	58499154	58499156	0	-	0	gene_id "ENSMUSG00000037145.15"; transcript_id "ENSMUST00000108821.8"; gene_type "protein_coding"; gene_name "Lypd8l"; transcript_type "protein_coding"; transcript_name "Lypd8l-202"; exon_number 7; exon_id "ENSMUSE00000381586.7"; level 2; protein_id "ENSMUSP00000104449.2"; transcript_support_level "5"; mgi_id "MGI:1925604"; tag "basic"; tag "Ensembl_canonical"; tag "GENCODE_Primary"; tag "appris_principal_1"; tag "CCDS"; ccdsid "CCDS24736.1"; havana_gene "OTTMUSG00000005752.1"; havana_transcript "OTTMUST00000012763.1";
chr11	ENSEMBL	stop_codon	58499154	58499156	0	-	0	gene_id "ENSMUSG00000037145.15"; transcript_id "ENSMUST00000048801.8"; gene_type "protein_coding"; gene_name "Lypd8l"; transcript_type "protein_coding"; transcript_name "Lypd8l-201"; exon_number 6; exon_id "ENSMUSE00000678152.2"; level 3; protein_id "ENSMUSP00000039283.8"; transcript_support_level "1"; mgi_id "MGI:1925604"; tag "basic"; tag "appris_principal_1"; tag "CCDS"; ccdsid "CCDS24736.1"; havana_gene "OTTMUSG00000005752.1";
chr11	HAVANA	CDS	58499157	58499338	0	-	2	gene_id "ENSMUSG00000037145.15"; transcript_id "ENSMUST00000108821.8"; gene_type "protein_coding"; gene_name "Lypd8l"; transcript_type "protein_coding"; transcript_name "Lypd8l-202"; exon_number 7; exon_id "ENSMUSE00000381586.7"; level 2; protein_id "ENSMUSP00000104449.2"; transcript_support_level "5"; mgi_id "MGI:1925604"; tag "basic"; tag "Ensembl_canonical"; tag "GENCODE_Primary"; tag "appris_principal_1"; tag "CCDS"; ccdsid "CCDS24736.1"; havana_gene "OTTMUSG00000005752.1"; havana_transcript "OTTMUST00000012763.1";
chr11	ENSEMBL	CDS	58499157	58499338	0	-	2	gene_id "ENSMUSG00000037145.15"; transcript_id "ENSMUST00000048801.8"; gene_type "protein_coding"; gene_name "Lypd8l"; transcript_type "protein_coding"; transcript_name "Lypd8l-201"; exon_number 6; exon_id "ENSMUSE00000678152.2"; level 3; protein_id "ENSMUSP00000039283.8"; transcript_support_level "1"; mgi_id "MGI:1925604"; tag "basic"; tag "appris_principal_1"; tag "CCDS"; ccdsid "CCDS24736.1"; havana_gene "OTTMUSG00000005752.1";
chr11	HAVANA	exon	58501504	58501638	0	-	.	gene_id "ENSMUSG00000037145.15"; transcript_id "ENSMUST00000108821.8"; gene_type "protein_coding"; gene_name "Lypd8l"; transcript_type "protein_coding"; transcript_name "Lypd8l-202"; exon_number 6; exon_id "ENSMUSE00000303987.2"; level 2; protein_id "ENSMUSP00000104449.2"; transcript_support_level "5"; mgi_id "MGI:1925604"; tag "basic"; tag "Ensembl_canonical"; tag "GENCODE_Primary"; tag "appris_principal_1"; tag "CCDS"; ccdsid "CCDS24736.1"; havana_gene "OTTMUSG00000005752.1"; havana_transcript "OTTMUST00000012763.1";
chr11	HAVANA	CDS	58501504	58501638	0	-	2	gene_id "ENSMUSG00000037145.15"; transcript_id "ENSMUST00000108821.8"; gene_type "protein_coding"; gene_name "Lypd8l"; transcript_type "protein_coding"; transcript_name "Lypd8l-202"; exon_number 6; exon_id "ENSMUSE00000303987.2"; level 2; protein_id "ENSMUSP00000104449.2"; transcript_support_level "5"; mgi_id "MGI:1925604"; tag "basic"; tag "Ensembl_canonical"; tag "GENCODE_Primary"; tag "appris_principal_1"; tag "CCDS"; ccdsid "CCDS24736.1"; havana_gene "OTTMUSG00000005752.1"; havana_transcript "OTTMUST00000012763.1";
chr11	ENSEMBL	exon	58501504	58501638	0	-	.	gene_id "ENSMUSG00000037145.15"; transcript_id "ENSMUST00000048801.8"; gene_type "protein_coding"; gene_name "Lypd8l"; transcript_type "protein_coding"; transcript_name "Lypd8l-201"; exon_number 5; exon_id "ENSMUSE00000303987.2"; level 3; protein_id "ENSMUSP00000039283.8"; transcript_support_level "1"; mgi_id "MGI:1925604"; tag "basic"; tag "appris_principal_1"; tag "CCDS"; ccdsid "CCDS24736.1"; havana_gene "OTTMUSG00000005752.1";
chr11	ENSEMBL	CDS	58501504	58501638	0	-	2	gene_id "ENSMUSG00000037145.15"; transcript_id "ENSMUST00000048801.8"; gene_type "protein_coding"; gene_name "Lypd8l"; transcript_type "protein_coding"; transcript_name "Lypd8l-201"; exon_number 5; exon_id "ENSMUSE00000303987.2"; level 3; protein_id "ENSMUSP00000039283.8"; transcript_support_level "1"; mgi_id "MGI:1925604"; tag "basic"; tag "appris_principal_1"; tag "CCDS"; ccdsid "CCDS24736.1"; havana_gene "OTTMUSG00000005752.1";
chr11	HAVANA	exon	58502805	58502960	0	-	.	gene_id "ENSMUSG00000037145.15"; transcript_id "ENSMUST00000108821.8"; gene_type "protein_coding"; gene_name "Lypd8l"; transcript_type "protein_coding"; transcript_name "Lypd8l-202"; exon_number 5; exon_id "ENSMUSE00000303998.2"; level 2; protein_id "ENSMUSP00000104449.2"; transcript_support_level "5"; mgi_id "MGI:1925604"; tag "basic"; tag "Ensembl_canonical"; tag "GENCODE_Primary"; tag "appris_principal_1"; tag "CCDS"; ccdsid "CCDS24736.1"; havana_gene "OTTMUSG00000005752.1"; havana_transcript "OTTMUST00000012763.1";
chr11	HAVANA	CDS	58502805	58502960	0	-	2	gene_id "ENSMUSG00000037145.15"; transcript_id "ENSMUST00000108821.8"; gene_type "protein_coding"; gene_name "Lypd8l"; transcript_type "protein_coding"; transcript_name "Lypd8l-202"; exon_number 5; exon_id "ENSMUSE00000303998.2"; level 2; protein_id "ENSMUSP00000104449.2"; transcript_support_level "5"; mgi_id "MGI:1925604"; tag "basic"; tag "Ensembl_canonical"; tag "GENCODE_Primary"; tag "appris_principal_1"; tag "CCDS"; ccdsid "CCDS24736.1"; havana_gene "OTTMUSG00000005752.1"; havana_transcript "OTTMUST00000012763.1";
chr11	ENSEMBL	exon	58502805	58502960	0	-	.	gene_id "ENSMUSG00000037145.15"; transcript_id "ENSMUST00000048801.8"; gene_type "protein_coding"; gene_name "Lypd8l"; transcript_type "protein_coding"; transcript_name "Lypd8l-201"; exon_number 4; exon_id "ENSMUSE00000303998.2"; level 3; protein_id "ENSMUSP00000039283.8"; transcript_support_level "1"; mgi_id "MGI:1925604"; tag "basic"; tag "appris_principal_1"; tag "CCDS"; ccdsid "CCDS24736.1"; havana_gene "OTTMUSG00000005752.1";
chr11	ENSEMBL	CDS	58502805	58502960	0	-	2	gene_id "ENSMUSG00000037145.15"; transcript_id "ENSMUST00000048801.8"; gene_type "protein_coding"; gene_name "Lypd8l"; transcript_type "protein_coding"; transcript_name "Lypd8l-201"; exon_number 4; exon_id "ENSMUSE00000303998.2"; level 3; protein_id "ENSMUSP00000039283.8"; transcript_support_level "1"; mgi_id "MGI:1925604"; tag "basic"; tag "appris_principal_1"; tag "CCDS"; ccdsid "CCDS24736.1"; havana_gene "OTTMUSG00000005752.1";
chr11	HAVANA	exon	58503141	58503721	0	-	.	gene_id "ENSMUSG00000037145.15"; transcript_id "ENSMUST00000126695.2"; gene_type "protein_coding"; gene_name "Lypd8l"; transcript_type "protein_coding_CDS_not_defined"; transcript_name "Lypd8l-203"; exon_number 2; exon_id "ENSMUSE00000719677.3"; level 2; transcript_support_level "3"; mgi_id "MGI:1925604"; havana_gene "OTTMUSG00000005752.1"; havana_transcript "OTTMUST00000012764.1";
chr11	HAVANA	transcript	58503141	58504311	0	-	.	gene_id "ENSMUSG00000037145.15"; transcript_id "ENSMUST00000126695.2"; gene_type "protein_coding"; gene_name "Lypd8l"; transcript_type "protein_coding_CDS_not_defined"; transcript_name "Lypd8l-203"; level 2; transcript_support_level "3"; mgi_id "MGI:1925604"; havana_gene "OTTMUSG00000005752.1"; havana_transcript "OTTMUST00000012764.1";
chr11	HAVANA	exon	58503340	58503453	0	-	.	gene_id "ENSMUSG00000037145.15"; transcript_id "ENSMUST00000108821.8"; gene_type "protein_coding"; gene_name "Lypd8l"; transcript_type "protein_coding"; transcript_name "Lypd8l-202"; exon_number 4; exon_id "ENSMUSE00000304009.2"; level 2; protein_id "ENSMUSP00000104449.2"; transcript_support_level "5"; mgi_id "MGI:1925604"; tag "basic"; tag "Ensembl_canonical"; tag "GENCODE_Primary"; tag "appris_principal_1"; tag "CCDS"; ccdsid "CCDS24736.1"; havana_gene "OTTMUSG00000005752.1"; havana_transcript "OTTMUST00000012763.1";
chr11	HAVANA	CDS	58503340	58503453	0	-	2	gene_id "ENSMUSG00000037145.15"; transcript_id "ENSMUST00000108821.8"; gene_type "protein_coding"; gene_name "Lypd8l"; transcript_type "protein_coding"; transcript_name "Lypd8l-202"; exon_number 4; exon_id "ENSMUSE00000304009.2"; level 2; protein_id "ENSMUSP00000104449.2"; transcript_support_level "5"; mgi_id "MGI:1925604"; tag "basic"; tag "Ensembl_canonical"; tag "GENCODE_Primary"; tag "appris_principal_1"; tag "CCDS"; ccdsid "CCDS24736.1"; havana_gene "OTTMUSG00000005752.1"; havana_transcript "OTTMUST00000012763.1";
chr11	ENSEMBL	exon	58503340	58503453	0	-	.	gene_id "ENSMUSG00000037145.15"; transcript_id "ENSMUST00000048801.8"; gene_type "protein_coding"; gene_name "Lypd8l"; transcript_type "protein_coding"; transcript_name "Lypd8l-201"; exon_number 3; exon_id "ENSMUSE00000304009.2"; level 3; protein_id "ENSMUSP00000039283.8"; transcript_support_level "1"; mgi_id "MGI:1925604"; tag "basic"; tag "appris_principal_1"; tag "CCDS"; ccdsid "CCDS24736.1"; havana_gene "OTTMUSG00000005752.1";
chr11	ENSEMBL	CDS	58503340	58503453	0	-	2	gene_id "ENSMUSG00000037145.15"; transcript_id "ENSMUST00000048801.8"; gene_type "protein_coding"; gene_name "Lypd8l"; transcript_type "protein_coding"; transcript_name "Lypd8l-201"; exon_number 3; exon_id "ENSMUSE00000304009.2"; level 3; protein_id "ENSMUSP00000039283.8"; transcript_support_level "1"; mgi_id "MGI:1925604"; tag "basic"; tag "appris_principal_1"; tag "CCDS"; ccdsid "CCDS24736.1"; havana_gene "OTTMUSG00000005752.1";
chr11	HAVANA	CDS	58503632	58503704	0	-	0	gene_id "ENSMUSG00000037145.15"; transcript_id "ENSMUST00000108821.8"; gene_type "protein_coding"; gene_name "Lypd8l"; transcript_type "protein_coding"; transcript_name "Lypd8l-202"; exon_number 3; exon_id "ENSMUSE00000304018.2"; level 2; protein_id "ENSMUSP00000104449.2"; transcript_support_level "5"; mgi_id "MGI:1925604"; tag "basic"; tag "Ensembl_canonical"; tag "GENCODE_Primary"; tag "appris_principal_1"; tag "CCDS"; ccdsid "CCDS24736.1"; havana_gene "OTTMUSG00000005752.1"; havana_transcript "OTTMUST00000012763.1";
chr11	ENSEMBL	CDS	58503632	58503704	0	-	0	gene_id "ENSMUSG00000037145.15"; transcript_id "ENSMUST00000048801.8"; gene_type "protein_coding"; gene_name "Lypd8l"; transcript_type "protein_coding"; transcript_name "Lypd8l-201"; exon_number 2; exon_id "ENSMUSE00000304018.2"; level 3; protein_id "ENSMUSP00000039283.8"; transcript_support_level "1"; mgi_id "MGI:1925604"; tag "basic"; tag "appris_principal_1"; tag "CCDS"; ccdsid "CCDS24736.1"; havana_gene "OTTMUSG00000005752.1";
chr11	HAVANA	exon	58503632	58503721	0	-	.	gene_id "ENSMUSG00000037145.15"; transcript_id "ENSMUST00000108821.8"; gene_type "protein_coding"; gene_name "Lypd8l"; transcript_type "protein_coding"; transcript_name "Lypd8l-202"; exon_number 3; exon_id "ENSMUSE00000304018.2"; level 2; protein_id "ENSMUSP00000104449.2"; transcript_support_level "5"; mgi_id "MGI:1925604"; tag "basic"; tag "Ensembl_canonical"; tag "GENCODE_Primary"; tag "appris_principal_1"; tag "CCDS"; ccdsid "CCDS24736.1"; havana_gene "OTTMUSG00000005752.1"; havana_transcript "OTTMUST00000012763.1";
chr11	ENSEMBL	exon	58503632	58503721	0	-	.	gene_id "ENSMUSG00000037145.15"; transcript_id "ENSMUST00000048801.8"; gene_type "protein_coding"; gene_name "Lypd8l"; transcript_type "protein_coding"; transcript_name "Lypd8l-201"; exon_number 2; exon_id "ENSMUSE00000304018.2"; level 3; protein_id "ENSMUSP00000039283.8"; transcript_support_level "1"; mgi_id "MGI:1925604"; tag "basic"; tag "appris_principal_1"; tag "CCDS"; ccdsid "CCDS24736.1"; havana_gene "OTTMUSG00000005752.1";
chr11	HAVANA	start_codon	58503702	58503704	0	-	0	gene_id "ENSMUSG00000037145.15"; transcript_id "ENSMUST00000108821.8"; gene_type "protein_coding"; gene_name "Lypd8l"; transcript_type "protein_coding"; transcript_name "Lypd8l-202"; exon_number 3; exon_id "ENSMUSE00000304018.2"; level 2; protein_id "ENSMUSP00000104449.2"; transcript_support_level "5"; mgi_id "MGI:1925604"; tag "basic"; tag "Ensembl_canonical"; tag "GENCODE_Primary"; tag "appris_principal_1"; tag "CCDS"; ccdsid "CCDS24736.1"; havana_gene "OTTMUSG00000005752.1"; havana_transcript "OTTMUST00000012763.1";
chr11	ENSEMBL	start_codon	58503702	58503704	0	-	0	gene_id "ENSMUSG00000037145.15"; transcript_id "ENSMUST00000048801.8"; gene_type "protein_coding"; gene_name "Lypd8l"; transcript_type "protein_coding"; transcript_name "Lypd8l-201"; exon_number 2; exon_id "ENSMUSE00000304018.2"; level 3; protein_id "ENSMUSP00000039283.8"; transcript_support_level "1"; mgi_id "MGI:1925604"; tag "basic"; tag "appris_principal_1"; tag "CCDS"; ccdsid "CCDS24736.1"; havana_gene "OTTMUSG00000005752.1";
chr11	HAVANA	UTR	58503705	58503721	0	-	.	gene_id "ENSMUSG00000037145.15"; transcript_id "ENSMUST00000108821.8"; gene_type "protein_coding"; gene_name "Lypd8l"; transcript_type "protein_coding"; transcript_name "Lypd8l-202"; exon_number 3; exon_id "ENSMUSE00000304018.2"; level 2; protein_id "ENSMUSP00000104449.2"; transcript_support_level "5"; mgi_id "MGI:1925604"; tag "basic"; tag "Ensembl_canonical"; tag "GENCODE_Primary"; tag "appris_principal_1"; tag "CCDS"; ccdsid "CCDS24736.1"; havana_gene "OTTMUSG00000005752.1"; havana_transcript "OTTMUST00000012763.1";
chr11	ENSEMBL	UTR	58503705	58503721	0	-	.	gene_id "ENSMUSG00000037145.15"; transcript_id "ENSMUST00000048801.8"; gene_type "protein_coding"; gene_name "Lypd8l"; transcript_type "protein_coding"; transcript_name "Lypd8l-201"; exon_number 2; exon_id "ENSMUSE00000304018.2"; level 3; protein_id "ENSMUSP00000039283.8"; transcript_support_level "1"; mgi_id "MGI:1925604"; tag "basic"; tag "appris_principal_1"; tag "CCDS"; ccdsid "CCDS24736.1"; havana_gene "OTTMUSG00000005752.1";
chr11	HAVANA	exon	58504242	58504294	0	-	.	gene_id "ENSMUSG00000037145.15"; transcript_id "ENSMUST00000108821.8"; gene_type "protein_coding"; gene_name "Lypd8l"; transcript_type "protein_coding"; transcript_name "Lypd8l-202"; exon_number 2; exon_id "ENSMUSE00000678150.2"; level 2; protein_id "ENSMUSP00000104449.2"; transcript_support_level "5"; mgi_id "MGI:1925604"; tag "basic"; tag "Ensembl_canonical"; tag "GENCODE_Primary"; tag "appris_principal_1"; tag "CCDS"; ccdsid "CCDS24736.1"; havana_gene "OTTMUSG00000005752.1"; havana_transcript "OTTMUST00000012763.1";
chr11	HAVANA	UTR	58504242	58504294	0	-	.	gene_id "ENSMUSG00000037145.15"; transcript_id "ENSMUST00000108821.8"; gene_type "protein_coding"; gene_name "Lypd8l"; transcript_type "protein_coding"; transcript_name "Lypd8l-202"; exon_number 2; exon_id "ENSMUSE00000678150.2"; level 2; protein_id "ENSMUSP00000104449.2"; transcript_support_level "5"; mgi_id "MGI:1925604"; tag "basic"; tag "Ensembl_canonical"; tag "GENCODE_Primary"; tag "appris_principal_1"; tag "CCDS"; ccdsid "CCDS24736.1"; havana_gene "OTTMUSG00000005752.1"; havana_transcript "OTTMUST00000012763.1";
chr11	HAVANA	exon	58504242	58504311	0	-	.	gene_id "ENSMUSG00000037145.15"; transcript_id "ENSMUST00000126695.2"; gene_type "protein_coding"; gene_name "Lypd8l"; transcript_type "protein_coding_CDS_not_defined"; transcript_name "Lypd8l-203"; exon_number 1; exon_id "ENSMUSE00000778693.2"; level 2; transcript_support_level "3"; mgi_id "MGI:1925604"; havana_gene "OTTMUSG00000005752.1"; havana_transcript "OTTMUST00000012764.1";
chr11	ENSEMBL	exon	58504242	58504318	0	-	.	gene_id "ENSMUSG00000037145.15"; transcript_id "ENSMUST00000048801.8"; gene_type "protein_coding"; gene_name "Lypd8l"; transcript_type "protein_coding"; transcript_name "Lypd8l-201"; exon_number 1; exon_id "ENSMUSE00000304029.3"; level 3; protein_id "ENSMUSP00000039283.8"; transcript_support_level "1"; mgi_id "MGI:1925604"; tag "basic"; tag "appris_principal_1"; tag "CCDS"; ccdsid "CCDS24736.1"; havana_gene "OTTMUSG00000005752.1";
chr11	ENSEMBL	UTR	58504242	58504318	0	-	.	gene_id "ENSMUSG00000037145.15"; transcript_id "ENSMUST00000048801.8"; gene_type "protein_coding"; gene_name "Lypd8l"; transcript_type "protein_coding"; transcript_name "Lypd8l-201"; exon_number 1; exon_id "ENSMUSE00000304029.3"; level 3; protein_id "ENSMUSP00000039283.8"; transcript_support_level "1"; mgi_id "MGI:1925604"; tag "basic"; tag "appris_principal_1"; tag "CCDS"; ccdsid "CCDS24736.1"; havana_gene "OTTMUSG00000005752.1";
chr11	HAVANA	exon	58506761	58506901	0	-	.	gene_id "ENSMUSG00000037145.15"; transcript_id "ENSMUST00000108821.8"; gene_type "protein_coding"; gene_name "Lypd8l"; transcript_type "protein_coding"; transcript_name "Lypd8l-202"; exon_number 1; exon_id "ENSMUSE00000678151.2"; level 2; protein_id "ENSMUSP00000104449.2"; transcript_support_level "5"; mgi_id "MGI:1925604"; tag "basic"; tag "Ensembl_canonical"; tag "GENCODE_Primary"; tag "appris_principal_1"; tag "CCDS"; ccdsid "CCDS24736.1"; havana_gene "OTTMUSG00000005752.1"; havana_transcript "OTTMUST00000012763.1";
chr11	HAVANA	UTR	58506761	58506901	0	-	.	gene_id "ENSMUSG00000037145.15"; transcript_id "ENSMUST00000108821.8"; gene_type "protein_coding"; gene_name "Lypd8l"; transcript_type "protein_coding"; transcript_name "Lypd8l-202"; exon_number 1; exon_id "ENSMUSE00000678151.2"; level 2; protein_id "ENSMUSP00000104449.2"; transcript_support_level "5"; mgi_id "MGI:1925604"; tag "basic"; tag "Ensembl_canonical"; tag "GENCODE_Primary"; tag "appris_principal_1"; tag "CCDS"; ccdsid "CCDS24736.1"; havana_gene "OTTMUSG00000005752.1"; havana_transcript "OTTMUST00000012763.1";
chr11	HAVANA	UTR	58514985	58515901	0	-	.	gene_id "ENSMUSG00000043880.6"; transcript_id "ENSMUST00000214132.2"; gene_type "protein_coding"; gene_name "Or11l3"; transcript_type "protein_coding"; transcript_name "Or11l3-203"; exon_number 2; exon_id "ENSMUSE00001405639.2"; level 2; protein_id "ENSMUSP00000151137.2"; transcript_support_level "5"; mgi_id "MGI:3030157"; tag "RNA_Seq_supported_partial"; tag "upstream_ATG"; tag "basic"; tag "Ensembl_canonical"; tag "GENCODE_Primary"; tag "appris_principal_1"; tag "CCDS"; ccdsid "CCDS24737.1"; havana_gene "OTTMUSG00000005753.1"; havana_transcript "OTTMUST00000012765.1";
chr11	HAVANA	exon	58514985	58516873	0	-	.	gene_id "ENSMUSG00000043880.6"; transcript_id "ENSMUST00000214132.2"; gene_type "protein_coding"; gene_name "Or11l3"; transcript_type "protein_coding"; transcript_name "Or11l3-203"; exon_number 2; exon_id "ENSMUSE00001405639.2"; level 2; protein_id "ENSMUSP00000151137.2"; transcript_support_level "5"; mgi_id "MGI:3030157"; tag "RNA_Seq_supported_partial"; tag "upstream_ATG"; tag "basic"; tag "Ensembl_canonical"; tag "GENCODE_Primary"; tag "appris_principal_1"; tag "CCDS"; ccdsid "CCDS24737.1"; havana_gene "OTTMUSG00000005753.1"; havana_transcript "OTTMUST00000012765.1";
chr11	HAVANA	gene	58514985	58521327	0	-	.	gene_id "ENSMUSG00000043880.6"; gene_type "protein_coding"; gene_name "Or11l3"; level 2; mgi_id "MGI:3030157"; havana_gene "OTTMUSG00000005753.1";
chr11	HAVANA	transcript	58514985	58521327	0	-	.	gene_id "ENSMUSG00000043880.6"; transcript_id "ENSMUST00000214132.2"; gene_type "protein_coding"; gene_name "Or11l3"; transcript_type "protein_coding"; transcript_name "Or11l3-203"; level 2; protein_id "ENSMUSP00000151137.2"; transcript_support_level "5"; mgi_id "MGI:3030157"; tag "RNA_Seq_supported_partial"; tag "upstream_ATG"; tag "basic"; tag "Ensembl_canonical"; tag "GENCODE_Primary"; tag "appris_principal_1"; tag "CCDS"; ccdsid "CCDS24737.1"; havana_gene "OTTMUSG00000005753.1"; havana_transcript "OTTMUST00000012765.1";
chr11	HAVANA	stop_codon	58515899	58515901	0	-	0	gene_id "ENSMUSG00000043880.6"; transcript_id "ENSMUST00000214132.2"; gene_type "protein_coding"; gene_name "Or11l3"; transcript_type "protein_coding"; transcript_name "Or11l3-203"; exon_number 2; exon_id "ENSMUSE00001405639.2"; level 2; protein_id "ENSMUSP00000151137.2"; transcript_support_level "5"; mgi_id "MGI:3030157"; tag "RNA_Seq_supported_partial"; tag "upstream_ATG"; tag "basic"; tag "Ensembl_canonical"; tag "GENCODE_Primary"; tag "appris_principal_1"; tag "CCDS"; ccdsid "CCDS24737.1"; havana_gene "OTTMUSG00000005753.1"; havana_transcript "OTTMUST00000012765.1";
chr11	ENSEMBL	stop_codon	58515899	58515901	0	-	0	gene_id "ENSMUSG00000043880.6"; transcript_id "ENSMUST00000070804.3"; gene_type "protein_coding"; gene_name "Or11l3"; transcript_type "protein_coding"; transcript_name "Or11l3-201"; exon_number 1; exon_id "ENSMUSE00000501086.2"; level 3; protein_id "ENSMUSP00000068147.3"; transcript_support_level "NA"; mgi_id "MGI:3030157"; tag "basic"; tag "appris_principal_1"; tag "CCDS"; ccdsid "CCDS24737.1"; havana_gene "OTTMUSG00000005753.1";
chr11	ENSEMBL	UTR	58515899	58515901	0	-	.	gene_id "ENSMUSG00000043880.6"; transcript_id "ENSMUST00000070804.3"; gene_type "protein_coding"; gene_name "Or11l3"; transcript_type "protein_coding"; transcript_name "Or11l3-201"; exon_number 1; exon_id "ENSMUSE00000501086.2"; level 3; protein_id "ENSMUSP00000068147.3"; transcript_support_level "NA"; mgi_id "MGI:3030157"; tag "basic"; tag "appris_principal_1"; tag "CCDS"; ccdsid "CCDS24737.1"; havana_gene "OTTMUSG00000005753.1";
chr11	HAVANA	exon	58515899	58516169	0	-	.	gene_id "ENSMUSG00000043880.6"; transcript_id "ENSMUST00000203173.2"; gene_type "protein_coding"; gene_name "Or11l3"; transcript_type "protein_coding"; transcript_name "Or11l3-202"; exon_number 2; exon_id "ENSMUSE00001369761.2"; level 2; protein_id "ENSMUSP00000145459.2"; transcript_support_level "1"; mgi_id "MGI:3030157"; tag "mRNA_start_NF"; tag "mRNA_end_NF"; tag "cds_start_NF"; tag "cds_end_NF"; havana_gene "OTTMUSG00000005753.1"; havana_transcript "OTTMUST00000142098.1";
chr11	HAVANA	CDS	58515899	58516169	0	-	0	gene_id "ENSMUSG00000043880.6"; transcript_id "ENSMUST00000203173.2"; gene_type "protein_coding"; gene_name "Or11l3"; transcript_type "protein_coding"; transcript_name "Or11l3-202"; exon_number 2; exon_id "ENSMUSE00001369761.2"; level 2; protein_id "ENSMUSP00000145459.2"; transcript_support_level "1"; mgi_id "MGI:3030157"; tag "mRNA_start_NF"; tag "mRNA_end_NF"; tag "cds_start_NF"; tag "cds_end_NF"; havana_gene "OTTMUSG00000005753.1"; havana_transcript "OTTMUST00000142098.1";
chr11	ENSEMBL_gcm37	exon	58515899	58516169	0.0578805050413631	-	.	gene_id "ENSMUSG00000043880.6"; transcript_id "ENSMUSG00000043880.6_tx_2"; exon_id "chr11_58515899_58516169_-"; exonnum "3"; txlen "566";
chr11	ENSEMBL_gcm37	exon	58515899	58516169	0.0379067367391343	-	.	gene_id "ENSMUSG00000043880.6"; transcript_id "ENSMUSG00000043880.6_tx_3"; exon_id "chr11_58515899_58516169_-"; exonnum "3"; txlen "544";
chr11	ENSEMBL_gcm37	exon	58515899	58516169	0.00883773916325167	-	.	gene_id "ENSMUSG00000043880.6"; transcript_id "ENSMUSG00000043880.6_tx_4"; exon_id "chr11_58515899_58516169_-"; exonnum "3"; txlen "526";
chr11	ENSEMBL_gcm37	exon	58515899	58516169	0.00210422361029802	-	.	gene_id "ENSMUSG00000043880.6"; transcript_id "ENSMUSG00000043880.6_tx_6"; exon_id "chr11_58515899_58516169_-"; exonnum "4"; txlen "626";
chr11	HAVANA	transcript	58515899	58516867	0	-	.	gene_id "ENSMUSG00000043880.6"; transcript_id "ENSMUST00000203173.2"; gene_type "protein_coding"; gene_name "Or11l3"; transcript_type "protein_coding"; transcript_name "Or11l3-202"; level 2; protein_id "ENSMUSP00000145459.2"; transcript_support_level "1"; mgi_id "MGI:3030157"; tag "mRNA_start_NF"; tag "mRNA_end_NF"; tag "cds_start_NF"; tag "cds_end_NF"; havana_gene "OTTMUSG00000005753.1"; havana_transcript "OTTMUST00000142098.1";
chr11	ENSEMBL	transcript	58515899	58516870	0	-	.	gene_id "ENSMUSG00000043880.6"; transcript_id "ENSMUST00000070804.3"; gene_type "protein_coding"; gene_name "Or11l3"; transcript_type "protein_coding"; transcript_name "Or11l3-201"; level 3; protein_id "ENSMUSP00000068147.3"; transcript_support_level "NA"; mgi_id "MGI:3030157"; tag "basic"; tag "appris_principal_1"; tag "CCDS"; ccdsid "CCDS24737.1"; havana_gene "OTTMUSG00000005753.1";
chr11	ENSEMBL	exon	58515899	58516870	0	-	.	gene_id "ENSMUSG00000043880.6"; transcript_id "ENSMUST00000070804.3"; gene_type "protein_coding"; gene_name "Or11l3"; transcript_type "protein_coding"; transcript_name "Or11l3-201"; exon_number 1; exon_id "ENSMUSE00000501086.2"; level 3; protein_id "ENSMUSP00000068147.3"; transcript_support_level "NA"; mgi_id "MGI:3030157"; tag "basic"; tag "appris_principal_1"; tag "CCDS"; ccdsid "CCDS24737.1"; havana_gene "OTTMUSG00000005753.1";
chr11	HAVANA	CDS	58515902	58516870	0	-	0	gene_id "ENSMUSG00000043880.6"; transcript_id "ENSMUST00000214132.2"; gene_type "protein_coding"; gene_name "Or11l3"; transcript_type "protein_coding"; transcript_name "Or11l3-203"; exon_number 2; exon_id "ENSMUSE00001405639.2"; level 2; protein_id "ENSMUSP00000151137.2"; transcript_support_level "5"; mgi_id "MGI:3030157"; tag "RNA_Seq_supported_partial"; tag "upstream_ATG"; tag "basic"; tag "Ensembl_canonical"; tag "GENCODE_Primary"; tag "appris_principal_1"; tag "CCDS"; ccdsid "CCDS24737.1"; havana_gene "OTTMUSG00000005753.1"; havana_transcript "OTTMUST00000012765.1";
chr11	ENSEMBL	CDS	58515902	58516870	0	-	0	gene_id "ENSMUSG00000043880.6"; transcript_id "ENSMUST00000070804.3"; gene_type "protein_coding"; gene_name "Or11l3"; transcript_type "protein_coding"; transcript_name "Or11l3-201"; exon_number 1; exon_id "ENSMUSE00000501086.2"; level 3; protein_id "ENSMUSP00000068147.3"; transcript_support_level "NA"; mgi_id "MGI:3030157"; tag "basic"; tag "appris_principal_1"; tag "CCDS"; ccdsid "CCDS24737.1"; havana_gene "OTTMUSG00000005753.1";
chr11	HAVANA	exon	58516727	58516867	0	-	.	gene_id "ENSMUSG00000043880.6"; transcript_id "ENSMUST00000203173.2"; gene_type "protein_coding"; gene_name "Or11l3"; transcript_type "protein_coding"; transcript_name "Or11l3-202"; exon_number 1; exon_id "ENSMUSE00001365424.2"; level 2; protein_id "ENSMUSP00000145459.2"; transcript_support_level "1"; mgi_id "MGI:3030157"; tag "mRNA_start_NF"; tag "mRNA_end_NF"; tag "cds_start_NF"; tag "cds_end_NF"; havana_gene "OTTMUSG00000005753.1"; havana_transcript "OTTMUST00000142098.1";
chr11	HAVANA	CDS	58516727	58516867	0	-	0	gene_id "ENSMUSG00000043880.6"; transcript_id "ENSMUST00000203173.2"; gene_type "protein_coding"; gene_name "Or11l3"; transcript_type "protein_coding"; transcript_name "Or11l3-202"; exon_number 1; exon_id "ENSMUSE00001365424.2"; level 2; protein_id "ENSMUSP00000145459.2"; transcript_support_level "1"; mgi_id "MGI:3030157"; tag "mRNA_start_NF"; tag "mRNA_end_NF"; tag "cds_start_NF"; tag "cds_end_NF"; havana_gene "OTTMUSG00000005753.1"; havana_transcript "OTTMUST00000142098.1";
chr11	sragcm37_mid	exon	58516727	58516873	0.0578805050413631	-	.	gene_id "ENSMUSG00000043880.6"; transcript_id "ENSMUSG00000043880.6_tx_2"; exon_id "chr11_58516727_58516873_-"; exonnum "2"; txlen "566";
chr11	sragcm37_mid	exon	58516727	58516873	0.0379067367391343	-	.	gene_id "ENSMUSG00000043880.6"; transcript_id "ENSMUSG00000043880.6_tx_3"; exon_id "chr11_58516727_58516873_-"; exonnum "2"; txlen "544";
chr11	sragcm37_mid	exon	58516727	58516873	0.00883773916325167	-	.	gene_id "ENSMUSG00000043880.6"; transcript_id "ENSMUSG00000043880.6_tx_4"; exon_id "chr11_58516727_58516873_-"; exonnum "2"; txlen "526";
chr11	sragcm37_mid	exon	58516727	58516873	0.00210422361029802	-	.	gene_id "ENSMUSG00000043880.6"; transcript_id "ENSMUSG00000043880.6_tx_6"; exon_id "chr11_58516727_58516873_-"; exonnum "3"; txlen "626";
chr11	HAVANA	start_codon	58516868	58516870	0	-	0	gene_id "ENSMUSG00000043880.6"; transcript_id "ENSMUST00000214132.2"; gene_type "protein_coding"; gene_name "Or11l3"; transcript_type "protein_coding"; transcript_name "Or11l3-203"; exon_number 2; exon_id "ENSMUSE00001405639.2"; level 2; protein_id "ENSMUSP00000151137.2"; transcript_support_level "5"; mgi_id "MGI:3030157"; tag "RNA_Seq_supported_partial"; tag "upstream_ATG"; tag "basic"; tag "Ensembl_canonical"; tag "GENCODE_Primary"; tag "appris_principal_1"; tag "CCDS"; ccdsid "CCDS24737.1"; havana_gene "OTTMUSG00000005753.1"; havana_transcript "OTTMUST00000012765.1";
chr11	ENSEMBL	start_codon	58516868	58516870	0	-	0	gene_id "ENSMUSG00000043880.6"; transcript_id "ENSMUST00000070804.3"; gene_type "protein_coding"; gene_name "Or11l3"; transcript_type "protein_coding"; transcript_name "Or11l3-201"; exon_number 1; exon_id "ENSMUSE00000501086.2"; level 3; protein_id "ENSMUSP00000068147.3"; transcript_support_level "NA"; mgi_id "MGI:3030157"; tag "basic"; tag "appris_principal_1"; tag "CCDS"; ccdsid "CCDS24737.1"; havana_gene "OTTMUSG00000005753.1";
chr11	HAVANA	UTR	58516871	58516873	0	-	.	gene_id "ENSMUSG00000043880.6"; transcript_id "ENSMUST00000214132.2"; gene_type "protein_coding"; gene_name "Or11l3"; transcript_type "protein_coding"; transcript_name "Or11l3-203"; exon_number 2; exon_id "ENSMUSE00001405639.2"; level 2; protein_id "ENSMUSP00000151137.2"; transcript_support_level "5"; mgi_id "MGI:3030157"; tag "RNA_Seq_supported_partial"; tag "upstream_ATG"; tag "basic"; tag "Ensembl_canonical"; tag "GENCODE_Primary"; tag "appris_principal_1"; tag "CCDS"; ccdsid "CCDS24737.1"; havana_gene "OTTMUSG00000005753.1"; havana_transcript "OTTMUST00000012765.1";
chr11	sragcm37_ss	exon	58519026	58519173	0.0578805050413631	-	.	gene_id "ENSMUSG00000043880.6"; transcript_id "ENSMUSG00000043880.6_tx_2"; exon_id "chr11_58519026_58519173_-"; exonnum "1"; txlen "566";
chr11	sragcm37_mid	exon	58520565	58520664	0.00210422361029802	-	.	gene_id "ENSMUSG00000043880.6"; transcript_id "ENSMUSG00000043880.6_tx_6"; exon_id "chr11_58520565_58520664_-"; exonnum "2"; txlen "626";
chr11	HAVANA	exon	58521301	58521327	0	-	.	gene_id "ENSMUSG00000043880.6"; transcript_id "ENSMUST00000214132.2"; gene_type "protein_coding"; gene_name "Or11l3"; transcript_type "protein_coding"; transcript_name "Or11l3-203"; exon_number 1; exon_id "ENSMUSE00001402579.2"; level 2; protein_id "ENSMUSP00000151137.2"; transcript_support_level "5"; mgi_id "MGI:3030157"; tag "RNA_Seq_supported_partial"; tag "upstream_ATG"; tag "basic"; tag "Ensembl_canonical"; tag "GENCODE_Primary"; tag "appris_principal_1"; tag "CCDS"; ccdsid "CCDS24737.1"; havana_gene "OTTMUSG00000005753.1"; havana_transcript "OTTMUST00000012765.1";
chr11	HAVANA	UTR	58521301	58521327	0	-	.	gene_id "ENSMUSG00000043880.6"; transcript_id "ENSMUST00000214132.2"; gene_type "protein_coding"; gene_name "Or11l3"; transcript_type "protein_coding"; transcript_name "Or11l3-203"; exon_number 1; exon_id "ENSMUSE00001402579.2"; level 2; protein_id "ENSMUSP00000151137.2"; transcript_support_level "5"; mgi_id "MGI:3030157"; tag "RNA_Seq_supported_partial"; tag "upstream_ATG"; tag "basic"; tag "Ensembl_canonical"; tag "GENCODE_Primary"; tag "appris_principal_1"; tag "CCDS"; ccdsid "CCDS24737.1"; havana_gene "OTTMUSG00000005753.1"; havana_transcript "OTTMUST00000012765.1";
chr11	sragcm37_ss	exon	58521355	58521480	0.0379067367391343	-	.	gene_id "ENSMUSG00000043880.6"; transcript_id "ENSMUSG00000043880.6_tx_3"; exon_id "chr11_58521355_58521480_-"; exonnum "1"; txlen "544";
chr11	sragcm37_ss	exon	58524758	58524865	0.00883773916325167	-	.	gene_id "ENSMUSG00000043880.6"; transcript_id "ENSMUSG00000043880.6_tx_4"; exon_id "chr11_58524758_58524865_-"; exonnum "1"; txlen "526";
chr11	sragcm37_ss	exon	58524758	58524865	0.00210422361029802	-	.	gene_id "ENSMUSG00000043880.6"; transcript_id "ENSMUSG00000043880.6_tx_6"; exon_id "chr11_58524758_58524865_-"; exonnum "1"; txlen "626";
chr11	sragcm37_es	exon	58525300	58525709	0.115761010082726	-	.	gene_id "sragcm37_gene_47394"; transcript_id "sragcm37_gene_47394_tx_1"; exon_id "chr11_58525300_58525709_-"; exonnum "2"; txlen "502";
chr11	sragcm37_es	exon	58525300	58525709	0.0179320255735102	-	.	gene_id "sragcm37_gene_47394"; transcript_id "sragcm37_gene_47394_tx_2"; exon_id "chr11_58525300_58525709_-"; exonnum "2"; txlen "693";
chr11	sragcm37_es	exon	58525300	58525709	0.0115845049721397	-	.	gene_id "sragcm37_gene_47394"; transcript_id "sragcm37_gene_47394_tx_3"; exon_id "chr11_58525300_58525709_-"; exonnum "2"; txlen "790";
chr11	sragcm37_es	exon	58525300	58525709	0.0100041826883794	-	.	gene_id "sragcm37_gene_47394"; transcript_id "sragcm37_gene_47394_tx_4"; exon_id "chr11_58525300_58525709_-"; exonnum "3"; txlen "1037";
chr11	sragcm37_es	exon	58525300	58525709	0.00632568169689469	-	.	gene_id "sragcm37_gene_47394"; transcript_id "sragcm37_gene_47394_tx_5"; exon_id "chr11_58525300_58525709_-"; exonnum "2"; txlen "799";
chr11	sragcm37_es	exon	58525300	58525709	0.00320888878683867	-	.	gene_id "sragcm37_gene_47394"; transcript_id "sragcm37_gene_47394_tx_7"; exon_id "chr11_58525300_58525709_-"; exonnum "4"; txlen "1172";
chr11	sragcm37_mid	exon	58526246	58526589	0.0100041826883794	-	.	gene_id "sragcm37_gene_47394"; transcript_id "sragcm37_gene_47394_tx_4"; exon_id "chr11_58526246_58526589_-"; exonnum "2"; txlen "1037";
chr11	sragcm37_mid	exon	58526246	58526589	0.00320888878683867	-	.	gene_id "sragcm37_gene_47394"; transcript_id "sragcm37_gene_47394_tx_7"; exon_id "chr11_58526246_58526589_-"; exonnum "3"; txlen "1172";
chr11	sragcm37_ss	exon	58528326	58528417	0.115761010082726	-	.	gene_id "sragcm37_gene_47394"; transcript_id "sragcm37_gene_47394_tx_1"; exon_id "chr11_58528326_58528417_-"; exonnum "1"; txlen "502";
chr11	sragcm37_mid	exon	58528542	58528676	0.00320888878683867	-	.	gene_id "sragcm37_gene_47394"; transcript_id "sragcm37_gene_47394_tx_7"; exon_id "chr11_58528542_58528676_-"; exonnum "2"; txlen "1172";
chr11	sragcm37_es	exon	58529182	58529450	0.00420942428703414	-	.	gene_id "sragcm37_gene_47394"; transcript_id "sragcm37_gene_47394_tx_6"; exon_id "chr11_58529182_58529450_-"; exonnum "2"; txlen "658";
chr11	sragcm37_ss	exon	58529793	58530181	0.00632568169689469	-	.	gene_id "sragcm37_gene_47394"; transcript_id "sragcm37_gene_47394_tx_5"; exon_id "chr11_58529793_58530181_-"; exonnum "1"; txlen "799";
chr11	sragcm37_ss	exon	58529793	58530181	0.00420942428703414	-	.	gene_id "sragcm37_gene_47394"; transcript_id "sragcm37_gene_47394_tx_6"; exon_id "chr11_58529793_58530181_-"; exonnum "1"; txlen "658";
chr11	sragcm37_ss	exon	58531927	58532306	0.0115845049721397	-	.	gene_id "sragcm37_gene_47394"; transcript_id "sragcm37_gene_47394_tx_3"; exon_id "chr11_58531927_58532306_-"; exonnum "1"; txlen "790";
chr11	sragcm37_ss	exon	58532008	58532290	0.0179320255735102	-	.	gene_id "sragcm37_gene_47394"; transcript_id "sragcm37_gene_47394_tx_2"; exon_id "chr11_58532008_58532290_-"; exonnum "1"; txlen "693";
chr11	sragcm37_ss	exon	58532008	58532290	0.0100041826883794	-	.	gene_id "sragcm37_gene_47394"; transcript_id "sragcm37_gene_47394_tx_4"; exon_id "chr11_58532008_58532290_-"; exonnum "1"; txlen "1037";
chr11	sragcm37_ss	exon	58532008	58532290	0.00320888878683867	-	.	gene_id "sragcm37_gene_47394"; transcript_id "sragcm37_gene_47394_tx_7"; exon_id "chr11_58532008_58532290_-"; exonnum "1"; txlen "1172";
chr11	sragcm37_es	exon	58541714	58542761	0.013776700776918	-	.	gene_id "sragcm37_gene_65096"; transcript_id "sragcm37_gene_65096_tx_2"; exon_id "chr11_58541714_58542761_-"; exonnum "3"; txlen "1329";
chr11	sragcm37_es	exon	58541849	58542746	0.0224242936202943	-	.	gene_id "sragcm37_gene_65096"; transcript_id "sragcm37_gene_65096_tx_1"; exon_id "chr11_58541849_58542746_-"; exonnum "3"; txlen "1179";
chr11	sragcm37_es	exon	58541849	58542746	0.0110820252326109	-	.	gene_id "sragcm37_gene_65096"; transcript_id "sragcm37_gene_65096_tx_3"; exon_id "chr11_58541849_58542746_-"; exonnum "2"; txlen "1036";
chr11	sragcm37_mid	exon	58544175	58544317	0.0224242936202943	-	.	gene_id "sragcm37_gene_65096"; transcript_id "sragcm37_gene_65096_tx_1"; exon_id "chr11_58544175_58544317_-"; exonnum "2"; txlen "1179";
chr11	sragcm37_mid	exon	58544175	58544317	0.013776700776918	-	.	gene_id "sragcm37_gene_65096"; transcript_id "sragcm37_gene_65096_tx_2"; exon_id "chr11_58544175_58544317_-"; exonnum "2"; txlen "1329";
chr11	sragcm37_ss	exon	58545456	58545593	0.0224242936202943	-	.	gene_id "sragcm37_gene_65096"; transcript_id "sragcm37_gene_65096_tx_1"; exon_id "chr11_58545456_58545593_-"; exonnum "1"; txlen "1179";
chr11	sragcm37_ss	exon	58545456	58545593	0.013776700776918	-	.	gene_id "sragcm37_gene_65096"; transcript_id "sragcm37_gene_65096_tx_2"; exon_id "chr11_58545456_58545593_-"; exonnum "1"; txlen "1329";
chr11	sragcm37_ss	exon	58545456	58545593	0.0110820252326109	-	.	gene_id "sragcm37_gene_65096"; transcript_id "sragcm37_gene_65096_tx_3"; exon_id "chr11_58545456_58545593_-"; exonnum "1"; txlen "1036";
chr11	HAVANA	gene	58578899	58579928	0	-	.	gene_id "ENSMUSG00000082495.3"; gene_type "processed_pseudogene"; gene_name "Gm12570"; level 2; mgi_id "MGI:3652277"; havana_gene "OTTMUSG00000007531.1";
chr11	HAVANA	transcript	58578899	58579928	0	-	.	gene_id "ENSMUSG00000082495.3"; transcript_id "ENSMUST00000122047.3"; gene_type "processed_pseudogene"; gene_name "Gm12570"; transcript_type "processed_pseudogene"; transcript_name "Gm12570-201"; level 2; transcript_support_level "NA"; mgi_id "MGI:3652277"; ont "PGO:0000004"; tag "basic"; tag "Ensembl_canonical"; tag "GENCODE_Primary"; havana_gene "OTTMUSG00000007531.1"; havana_transcript "OTTMUST00000017361.1";
chr11	HAVANA	exon	58578899	58579928	0	-	.	gene_id "ENSMUSG00000082495.3"; transcript_id "ENSMUST00000122047.3"; gene_type "processed_pseudogene"; gene_name "Gm12570"; transcript_type "processed_pseudogene"; transcript_name "Gm12570-201"; exon_number 1; exon_id "ENSMUSE00000715556.3"; level 2; transcript_support_level "NA"; mgi_id "MGI:3652277"; ont "PGO:0000004"; tag "basic"; tag "Ensembl_canonical"; tag "GENCODE_Primary"; havana_gene "OTTMUSG00000007531.1"; havana_transcript "OTTMUST00000017361.1";
chr11	HAVANA	exon	58608023	58610537	0	-	.	gene_id "ENSMUSG00000108265.3"; transcript_id "ENSMUST00000213944.2"; gene_type "protein_coding"; gene_name "Or2ak5"; transcript_type "protein_coding_CDS_not_defined"; transcript_name "Or2ak5-202"; exon_number 3; exon_id "ENSMUSE00001394025.2"; level 2; transcript_support_level "5"; mgi_id "MGI:3030152"; tag "RNA_Seq_supported_partial"; havana_gene "OTTMUSG00000005746.1"; havana_transcript "OTTMUST00000155282.1";
chr11	HAVANA	UTR	58608023	58610954	0	-	.	gene_id "ENSMUSG00000108265.3"; transcript_id "ENSMUST00000214728.2"; gene_type "protein_coding"; gene_name "Or2ak5"; transcript_type "protein_coding"; transcript_name "Or2ak5-203"; exon_number 2; exon_id "ENSMUSE00001400288.2"; level 2; protein_id "ENSMUSP00000149053.2"; transcript_support_level "5"; mgi_id "MGI:3030152"; tag "RNA_Seq_supported_partial"; tag "basic"; tag "appris_principal_1"; tag "CCDS"; ccdsid "CCDS24741.1"; havana_gene "OTTMUSG00000005746.1"; havana_transcript "OTTMUST00000012757.1";
chr11	HAVANA	exon	58608023	58611935	0	-	.	gene_id "ENSMUSG00000108265.3"; transcript_id "ENSMUST00000214728.2"; gene_type "protein_coding"; gene_name "Or2ak5"; transcript_type "protein_coding"; transcript_name "Or2ak5-203"; exon_number 2; exon_id "ENSMUSE00001400288.2"; level 2; protein_id "ENSMUSP00000149053.2"; transcript_support_level "5"; mgi_id "MGI:3030152"; tag "RNA_Seq_supported_partial"; tag "basic"; tag "appris_principal_1"; tag "CCDS"; ccdsid "CCDS24741.1"; havana_gene "OTTMUSG00000005746.1"; havana_transcript "OTTMUST00000012757.1";
chr11	HAVANA	transcript	58608023	58614810	0	-	.	gene_id "ENSMUSG00000108265.3"; transcript_id "ENSMUST00000213944.2"; gene_type "protein_coding"; gene_name "Or2ak5"; transcript_type "protein_coding_CDS_not_defined"; transcript_name "Or2ak5-202"; level 2; transcript_support_level "5"; mgi_id "MGI:3030152"; tag "RNA_Seq_supported_partial"; havana_gene "OTTMUSG00000005746.1"; havana_transcript "OTTMUST00000155282.1";
chr11	HAVANA	gene	58608023	58614840	0	-	.	gene_id "ENSMUSG00000108265.3"; gene_type "protein_coding"; gene_name "Or2ak5"; level 2; mgi_id "MGI:3030152"; havana_gene "OTTMUSG00000005746.1";
chr11	HAVANA	transcript	58608023	58614840	0	-	.	gene_id "ENSMUSG00000108265.3"; transcript_id "ENSMUST00000214728.2"; gene_type "protein_coding"; gene_name "Or2ak5"; transcript_type "protein_coding"; transcript_name "Or2ak5-203"; level 2; protein_id "ENSMUSP00000149053.2"; transcript_support_level "5"; mgi_id "MGI:3030152"; tag "RNA_Seq_supported_partial"; tag "basic"; tag "appris_principal_1"; tag "CCDS"; ccdsid "CCDS24741.1"; havana_gene "OTTMUSG00000005746.1"; havana_transcript "OTTMUST00000012757.1";
chr11	ENSEMBL	UTR	58610895	58610954	0	-	.	gene_id "ENSMUSG00000108265.3"; transcript_id "ENSMUST00000189911.3"; gene_type "protein_coding"; gene_name "Or2ak5"; transcript_type "protein_coding"; transcript_name "Or2ak5-201"; exon_number 1; exon_id "ENSMUSE00000894436.4"; level 3; protein_id "ENSMUSP00000139574.3"; transcript_support_level "NA"; mgi_id "MGI:3030152"; tag "basic"; tag "Ensembl_canonical"; tag "GENCODE_Primary"; tag "appris_principal_1"; tag "CCDS"; ccdsid "CCDS24741.1"; havana_gene "OTTMUSG00000005746.1";
chr11	ENSEMBL	transcript	58610895	58611920	0	-	.	gene_id "ENSMUSG00000108265.3"; transcript_id "ENSMUST00000189911.3"; gene_type "protein_coding"; gene_name "Or2ak5"; transcript_type "protein_coding"; transcript_name "Or2ak5-201"; level 3; protein_id "ENSMUSP00000139574.3"; transcript_support_level "NA"; mgi_id "MGI:3030152"; tag "basic"; tag "Ensembl_canonical"; tag "GENCODE_Primary"; tag "appris_principal_1"; tag "CCDS"; ccdsid "CCDS24741.1"; havana_gene "OTTMUSG00000005746.1";
chr11	ENSEMBL	exon	58610895	58611920	0	-	.	gene_id "ENSMUSG00000108265.3"; transcript_id "ENSMUST00000189911.3"; gene_type "protein_coding"; gene_name "Or2ak5"; transcript_type "protein_coding"; transcript_name "Or2ak5-201"; exon_number 1; exon_id "ENSMUSE00000894436.4"; level 3; protein_id "ENSMUSP00000139574.3"; transcript_support_level "NA"; mgi_id "MGI:3030152"; tag "basic"; tag "Ensembl_canonical"; tag "GENCODE_Primary"; tag "appris_principal_1"; tag "CCDS"; ccdsid "CCDS24741.1"; havana_gene "OTTMUSG00000005746.1";
chr11	HAVANA	stop_codon	58610952	58610954	0	-	0	gene_id "ENSMUSG00000108265.3"; transcript_id "ENSMUST00000214728.2"; gene_type "protein_coding"; gene_name "Or2ak5"; transcript_type "protein_coding"; transcript_name "Or2ak5-203"; exon_number 2; exon_id "ENSMUSE00001400288.2"; level 2; protein_id "ENSMUSP00000149053.2"; transcript_support_level "5"; mgi_id "MGI:3030152"; tag "RNA_Seq_supported_partial"; tag "basic"; tag "appris_principal_1"; tag "CCDS"; ccdsid "CCDS24741.1"; havana_gene "OTTMUSG00000005746.1"; havana_transcript "OTTMUST00000012757.1";
chr11	ENSEMBL	stop_codon	58610952	58610954	0	-	0	gene_id "ENSMUSG00000108265.3"; transcript_id "ENSMUST00000189911.3"; gene_type "protein_coding"; gene_name "Or2ak5"; transcript_type "protein_coding"; transcript_name "Or2ak5-201"; exon_number 1; exon_id "ENSMUSE00000894436.4"; level 3; protein_id "ENSMUSP00000139574.3"; transcript_support_level "NA"; mgi_id "MGI:3030152"; tag "basic"; tag "Ensembl_canonical"; tag "GENCODE_Primary"; tag "appris_principal_1"; tag "CCDS"; ccdsid "CCDS24741.1"; havana_gene "OTTMUSG00000005746.1";
chr11	HAVANA	CDS	58610955	58611872	0	-	0	gene_id "ENSMUSG00000108265.3"; transcript_id "ENSMUST00000214728.2"; gene_type "protein_coding"; gene_name "Or2ak5"; transcript_type "protein_coding"; transcript_name "Or2ak5-203"; exon_number 2; exon_id "ENSMUSE00001400288.2"; level 2; protein_id "ENSMUSP00000149053.2"; transcript_support_level "5"; mgi_id "MGI:3030152"; tag "RNA_Seq_supported_partial"; tag "basic"; tag "appris_principal_1"; tag "CCDS"; ccdsid "CCDS24741.1"; havana_gene "OTTMUSG00000005746.1"; havana_transcript "OTTMUST00000012757.1";
chr11	ENSEMBL	CDS	58610955	58611872	0	-	0	gene_id "ENSMUSG00000108265.3"; transcript_id "ENSMUST00000189911.3"; gene_type "protein_coding"; gene_name "Or2ak5"; transcript_type "protein_coding"; transcript_name "Or2ak5-201"; exon_number 1; exon_id "ENSMUSE00000894436.4"; level 3; protein_id "ENSMUSP00000139574.3"; transcript_support_level "NA"; mgi_id "MGI:3030152"; tag "basic"; tag "Ensembl_canonical"; tag "GENCODE_Primary"; tag "appris_principal_1"; tag "CCDS"; ccdsid "CCDS24741.1"; havana_gene "OTTMUSG00000005746.1";
chr11	HAVANA	exon	58611508	58611935	0	-	.	gene_id "ENSMUSG00000108265.3"; transcript_id "ENSMUST00000213944.2"; gene_type "protein_coding"; gene_name "Or2ak5"; transcript_type "protein_coding_CDS_not_defined"; transcript_name "Or2ak5-202"; exon_number 2; exon_id "ENSMUSE00001403453.2"; level 2; transcript_support_level "5"; mgi_id "MGI:3030152"; tag "RNA_Seq_supported_partial"; havana_gene "OTTMUSG00000005746.1"; havana_transcript "OTTMUST00000155282.1";
chr11	HAVANA	start_codon	58611870	58611872	0	-	0	gene_id "ENSMUSG00000108265.3"; transcript_id "ENSMUST00000214728.2"; gene_type "protein_coding"; gene_name "Or2ak5"; transcript_type "protein_coding"; transcript_name "Or2ak5-203"; exon_number 2; exon_id "ENSMUSE00001400288.2"; level 2; protein_id "ENSMUSP00000149053.2"; transcript_support_level "5"; mgi_id "MGI:3030152"; tag "RNA_Seq_supported_partial"; tag "basic"; tag "appris_principal_1"; tag "CCDS"; ccdsid "CCDS24741.1"; havana_gene "OTTMUSG00000005746.1"; havana_transcript "OTTMUST00000012757.1";
chr11	ENSEMBL	start_codon	58611870	58611872	0	-	0	gene_id "ENSMUSG00000108265.3"; transcript_id "ENSMUST00000189911.3"; gene_type "protein_coding"; gene_name "Or2ak5"; transcript_type "protein_coding"; transcript_name "Or2ak5-201"; exon_number 1; exon_id "ENSMUSE00000894436.4"; level 3; protein_id "ENSMUSP00000139574.3"; transcript_support_level "NA"; mgi_id "MGI:3030152"; tag "basic"; tag "Ensembl_canonical"; tag "GENCODE_Primary"; tag "appris_principal_1"; tag "CCDS"; ccdsid "CCDS24741.1"; havana_gene "OTTMUSG00000005746.1";
chr11	ENSEMBL	UTR	58611873	58611920	0	-	.	gene_id "ENSMUSG00000108265.3"; transcript_id "ENSMUST00000189911.3"; gene_type "protein_coding"; gene_name "Or2ak5"; transcript_type "protein_coding"; transcript_name "Or2ak5-201"; exon_number 1; exon_id "ENSMUSE00000894436.4"; level 3; protein_id "ENSMUSP00000139574.3"; transcript_support_level "NA"; mgi_id "MGI:3030152"; tag "basic"; tag "Ensembl_canonical"; tag "GENCODE_Primary"; tag "appris_principal_1"; tag "CCDS"; ccdsid "CCDS24741.1"; havana_gene "OTTMUSG00000005746.1";
chr11	HAVANA	UTR	58611873	58611935	0	-	.	gene_id "ENSMUSG00000108265.3"; transcript_id "ENSMUST00000214728.2"; gene_type "protein_coding"; gene_name "Or2ak5"; transcript_type "protein_coding"; transcript_name "Or2ak5-203"; exon_number 2; exon_id "ENSMUSE00001400288.2"; level 2; protein_id "ENSMUSP00000149053.2"; transcript_support_level "5"; mgi_id "MGI:3030152"; tag "RNA_Seq_supported_partial"; tag "basic"; tag "appris_principal_1"; tag "CCDS"; ccdsid "CCDS24741.1"; havana_gene "OTTMUSG00000005746.1"; havana_transcript "OTTMUST00000012757.1";
chr11	HAVANA	exon	58614202	58614810	0	-	.	gene_id "ENSMUSG00000108265.3"; transcript_id "ENSMUST00000213944.2"; gene_type "protein_coding"; gene_name "Or2ak5"; transcript_type "protein_coding_CDS_not_defined"; transcript_name "Or2ak5-202"; exon_number 1; exon_id "ENSMUSE00001396049.2"; level 2; transcript_support_level "5"; mgi_id "MGI:3030152"; tag "RNA_Seq_supported_partial"; havana_gene "OTTMUSG00000005746.1"; havana_transcript "OTTMUST00000155282.1";
chr11	HAVANA	exon	58614202	58614840	0	-	.	gene_id "ENSMUSG00000108265.3"; transcript_id "ENSMUST00000214728.2"; gene_type "protein_coding"; gene_name "Or2ak5"; transcript_type "protein_coding"; transcript_name "Or2ak5-203"; exon_number 1; exon_id "ENSMUSE00001403030.2"; level 2; protein_id "ENSMUSP00000149053.2"; transcript_support_level "5"; mgi_id "MGI:3030152"; tag "RNA_Seq_supported_partial"; tag "basic"; tag "appris_principal_1"; tag "CCDS"; ccdsid "CCDS24741.1"; havana_gene "OTTMUSG00000005746.1"; havana_transcript "OTTMUST00000012757.1";
chr11	HAVANA	UTR	58614202	58614840	0	-	.	gene_id "ENSMUSG00000108265.3"; transcript_id "ENSMUST00000214728.2"; gene_type "protein_coding"; gene_name "Or2ak5"; transcript_type "protein_coding"; transcript_name "Or2ak5-203"; exon_number 1; exon_id "ENSMUSE00001403030.2"; level 2; protein_id "ENSMUSP00000149053.2"; transcript_support_level "5"; mgi_id "MGI:3030152"; tag "RNA_Seq_supported_partial"; tag "basic"; tag "appris_principal_1"; tag "CCDS"; ccdsid "CCDS24741.1"; havana_gene "OTTMUSG00000005746.1"; havana_transcript "OTTMUST00000012757.1";
chr11	sragcm37_es	exon	58615057	58615374	0.02797163098568	-	.	gene_id "ENSMUSG00000060030.6"; transcript_id "ENSMUSG00000060030.6_tx_7"; exon_id "chr11_58615057_58615374_-"; exonnum "2"; txlen "2657";
chr11	sragcm37_es	exon	58615057	58615374	0.0139024753034308	-	.	gene_id "ENSMUSG00000060030.6"; transcript_id "ENSMUSG00000060030.6_tx_8"; exon_id "chr11_58615057_58615374_-"; exonnum "3"; txlen "2799";
chr11	sragcm37_mid	exon	58620157	58620298	0.0139024753034308	-	.	gene_id "ENSMUSG00000060030.6"; transcript_id "ENSMUSG00000060030.6_tx_8"; exon_id "chr11_58620157_58620298_-"; exonnum "2"; txlen "2799";
chr11	HAVANA	UTR	58621844	58623008	0	-	.	gene_id "ENSMUSG00000060030.6"; transcript_id "ENSMUST00000215513.2"; gene_type "protein_coding"; gene_name "Or2w3b"; transcript_type "protein_coding"; transcript_name "Or2w3b-202"; exon_number 4; exon_id "ENSMUSE00001398284.2"; level 2; protein_id "ENSMUSP00000150575.2"; transcript_support_level "5"; mgi_id "MGI:3030151"; tag "RNA_Seq_supported_partial"; tag "basic"; tag "appris_principal_1"; tag "CCDS"; ccdsid "CCDS24742.1"; havana_gene "OTTMUSG00000005747.1"; havana_transcript "OTTMUST00000155895.1";
chr11	HAVANA	UTR	58621844	58623008	0	-	.	gene_id "ENSMUSG00000060030.6"; transcript_id "ENSMUST00000216196.2"; gene_type "protein_coding"; gene_name "Or2w3b"; transcript_type "protein_coding"; transcript_name "Or2w3b-203"; exon_number 4; exon_id "ENSMUSE00001398284.2"; level 2; protein_id "ENSMUSP00000150027.2"; transcript_support_level "5"; mgi_id "MGI:3030151"; tag "RNA_Seq_supported_partial"; tag "basic"; tag "Ensembl_canonical"; tag "GENCODE_Primary"; tag "appris_principal_1"; tag "CCDS"; ccdsid "CCDS24742.1"; havana_gene "OTTMUSG00000005747.1"; havana_transcript "OTTMUST00000155896.1";
chr11	HAVANA	exon	58621844	58624000	0	-	.	gene_id "ENSMUSG00000060030.6"; transcript_id "ENSMUST00000215513.2"; gene_type "protein_coding"; gene_name "Or2w3b"; transcript_type "protein_coding"; transcript_name "Or2w3b-202"; exon_number 4; exon_id "ENSMUSE00001398284.2"; level 2; protein_id "ENSMUSP00000150575.2"; transcript_support_level "5"; mgi_id "MGI:3030151"; tag "RNA_Seq_supported_partial"; tag "basic"; tag "appris_principal_1"; tag "CCDS"; ccdsid "CCDS24742.1"; havana_gene "OTTMUSG00000005747.1"; havana_transcript "OTTMUST00000155895.1";
chr11	HAVANA	exon	58621844	58624000	0	-	.	gene_id "ENSMUSG00000060030.6"; transcript_id "ENSMUST00000216196.2"; gene_type "protein_coding"; gene_name "Or2w3b"; transcript_type "protein_coding"; transcript_name "Or2w3b-203"; exon_number 4; exon_id "ENSMUSE00001398284.2"; level 2; protein_id "ENSMUSP00000150027.2"; transcript_support_level "5"; mgi_id "MGI:3030151"; tag "RNA_Seq_supported_partial"; tag "basic"; tag "Ensembl_canonical"; tag "GENCODE_Primary"; tag "appris_principal_1"; tag "CCDS"; ccdsid "CCDS24742.1"; havana_gene "OTTMUSG00000005747.1"; havana_transcript "OTTMUST00000155896.1";
chr11	ENSEMBL_gcm37	exon	58621844	58624000	0.138672404564583	-	.	gene_id "ENSMUSG00000060030.6"; transcript_id "ENSMUSG00000060030.6_tx_1"; exon_id "chr11_58621844_58624000_-"; exonnum "3"; txlen "2345";
chr11	ENSEMBL_gcm37	exon	58621844	58624000	0.0132566087448775	-	.	gene_id "ENSMUSG00000060030.6"; transcript_id "ENSMUSG00000060030.6_tx_10"; exon_id "chr11_58621844_58624000_-"; exonnum "4"; txlen "2472";
chr11	ENSEMBL_gcm37	exon	58621844	58624000	0.00147295652720861	-	.	gene_id "ENSMUSG00000060030.6"; transcript_id "ENSMUSG00000060030.6_tx_12"; exon_id "chr11_58621844_58624000_-"; exonnum "5"; txlen "2648";
chr11	ENSEMBL_gcm37	exon	58621844	58624000	0.0132566087448775	-	.	gene_id "ENSMUSG00000060030.6"; transcript_id "ENSMUSG00000060030.6_tx_9"; exon_id "chr11_58621844_58624000_-"; exonnum "4"; txlen "2559";
chr11	HAVANA	transcript	58621844	58629939	0	-	.	gene_id "ENSMUSG00000060030.6"; transcript_id "ENSMUST00000215513.2"; gene_type "protein_coding"; gene_name "Or2w3b"; transcript_type "protein_coding"; transcript_name "Or2w3b-202"; level 2; protein_id "ENSMUSP00000150575.2"; transcript_support_level "5"; mgi_id "MGI:3030151"; tag "RNA_Seq_supported_partial"; tag "basic"; tag "appris_principal_1"; tag "CCDS"; ccdsid "CCDS24742.1"; havana_gene "OTTMUSG00000005747.1"; havana_transcript "OTTMUST00000155895.1";
chr11	HAVANA	gene	58621844	58630038	0	-	.	gene_id "ENSMUSG00000060030.6"; gene_type "protein_coding"; gene_name "Or2w3b"; level 2; mgi_id "MGI:3030151"; havana_gene "OTTMUSG00000005747.1";
chr11	HAVANA	transcript	58621844	58630038	0	-	.	gene_id "ENSMUSG00000060030.6"; transcript_id "ENSMUST00000216196.2"; gene_type "protein_coding"; gene_name "Or2w3b"; transcript_type "protein_coding"; transcript_name "Or2w3b-203"; level 2; protein_id "ENSMUSP00000150027.2"; transcript_support_level "5"; mgi_id "MGI:3030151"; tag "RNA_Seq_supported_partial"; tag "basic"; tag "Ensembl_canonical"; tag "GENCODE_Primary"; tag "appris_principal_1"; tag "CCDS"; ccdsid "CCDS24742.1"; havana_gene "OTTMUSG00000005747.1"; havana_transcript "OTTMUST00000155896.1";
chr11	sragcm37_ss	exon	58621934	58624272	0.02797163098568	-	.	gene_id "ENSMUSG00000060030.6"; transcript_id "ENSMUSG00000060030.6_tx_7"; exon_id "chr11_58621934_58624272_-"; exonnum "1"; txlen "2657";
chr11	sragcm37_ss	exon	58621934	58624272	0.0139024753034308	-	.	gene_id "ENSMUSG00000060030.6"; transcript_id "ENSMUSG00000060030.6_tx_8"; exon_id "chr11_58621934_58624272_-"; exonnum "1"; txlen "2799";
chr11	HAVANA	UTR	58622922	58623008	0	-	.	gene_id "ENSMUSG00000060030.6"; transcript_id "ENSMUST00000075607.5"; gene_type "protein_coding"; gene_name "Or2w3b"; transcript_type "protein_coding"; transcript_name "Or2w3b-201"; exon_number 1; exon_id "ENSMUSE00001061174.4"; level 2; protein_id "ENSMUSP00000075034.3"; transcript_support_level "NA"; mgi_id "MGI:3030151"; tag "basic"; tag "appris_principal_1"; tag "CCDS"; ccdsid "CCDS24742.1"; havana_gene "OTTMUSG00000005747.1"; havana_transcript "OTTMUST00000012758.1";
chr11	HAVANA	transcript	58622922	58624049	0	-	.	gene_id "ENSMUSG00000060030.6"; transcript_id "ENSMUST00000075607.5"; gene_type "protein_coding"; gene_name "Or2w3b"; transcript_type "protein_coding"; transcript_name "Or2w3b-201"; level 2; protein_id "ENSMUSP00000075034.3"; transcript_support_level "NA"; mgi_id "MGI:3030151"; tag "basic"; tag "appris_principal_1"; tag "CCDS"; ccdsid "CCDS24742.1"; havana_gene "OTTMUSG00000005747.1"; havana_transcript "OTTMUST00000012758.1";
chr11	HAVANA	exon	58622922	58624049	0	-	.	gene_id "ENSMUSG00000060030.6"; transcript_id "ENSMUST00000075607.5"; gene_type "protein_coding"; gene_name "Or2w3b"; transcript_type "protein_coding"; transcript_name "Or2w3b-201"; exon_number 1; exon_id "ENSMUSE00001061174.4"; level 2; protein_id "ENSMUSP00000075034.3"; transcript_support_level "NA"; mgi_id "MGI:3030151"; tag "basic"; tag "appris_principal_1"; tag "CCDS"; ccdsid "CCDS24742.1"; havana_gene "OTTMUSG00000005747.1"; havana_transcript "OTTMUST00000012758.1";
chr11	HAVANA	stop_codon	58623006	58623008	0	-	0	gene_id "ENSMUSG00000060030.6"; transcript_id "ENSMUST00000215513.2"; gene_type "protein_coding"; gene_name "Or2w3b"; transcript_type "protein_coding"; transcript_name "Or2w3b-202"; exon_number 4; exon_id "ENSMUSE00001398284.2"; level 2; protein_id "ENSMUSP00000150575.2"; transcript_support_level "5"; mgi_id "MGI:3030151"; tag "RNA_Seq_supported_partial"; tag "basic"; tag "appris_principal_1"; tag "CCDS"; ccdsid "CCDS24742.1"; havana_gene "OTTMUSG00000005747.1"; havana_transcript "OTTMUST00000155895.1";
chr11	HAVANA	stop_codon	58623006	58623008	0	-	0	gene_id "ENSMUSG00000060030.6"; transcript_id "ENSMUST00000216196.2"; gene_type "protein_coding"; gene_name "Or2w3b"; transcript_type "protein_coding"; transcript_name "Or2w3b-203"; exon_number 4; exon_id "ENSMUSE00001398284.2"; level 2; protein_id "ENSMUSP00000150027.2"; transcript_support_level "5"; mgi_id "MGI:3030151"; tag "RNA_Seq_supported_partial"; tag "basic"; tag "Ensembl_canonical"; tag "GENCODE_Primary"; tag "appris_principal_1"; tag "CCDS"; ccdsid "CCDS24742.1"; havana_gene "OTTMUSG00000005747.1"; havana_transcript "OTTMUST00000155896.1";
chr11	HAVANA	stop_codon	58623006	58623008	0	-	0	gene_id "ENSMUSG00000060030.6"; transcript_id "ENSMUST00000075607.5"; gene_type "protein_coding"; gene_name "Or2w3b"; transcript_type "protein_coding"; transcript_name "Or2w3b-201"; exon_number 1; exon_id "ENSMUSE00001061174.4"; level 2; protein_id "ENSMUSP00000075034.3"; transcript_support_level "NA"; mgi_id "MGI:3030151"; tag "basic"; tag "appris_principal_1"; tag "CCDS"; ccdsid "CCDS24742.1"; havana_gene "OTTMUSG00000005747.1"; havana_transcript "OTTMUST00000012758.1";
chr11	HAVANA	CDS	58623009	58623989	0	-	0	gene_id "ENSMUSG00000060030.6"; transcript_id "ENSMUST00000215513.2"; gene_type "protein_coding"; gene_name "Or2w3b"; transcript_type "protein_coding"; transcript_name "Or2w3b-202"; exon_number 4; exon_id "ENSMUSE00001398284.2"; level 2; protein_id "ENSMUSP00000150575.2"; transcript_support_level "5"; mgi_id "MGI:3030151"; tag "RNA_Seq_supported_partial"; tag "basic"; tag "appris_principal_1"; tag "CCDS"; ccdsid "CCDS24742.1"; havana_gene "OTTMUSG00000005747.1"; havana_transcript "OTTMUST00000155895.1";
chr11	HAVANA	CDS	58623009	58623989	0	-	0	gene_id "ENSMUSG00000060030.6"; transcript_id "ENSMUST00000216196.2"; gene_type "protein_coding"; gene_name "Or2w3b"; transcript_type "protein_coding"; transcript_name "Or2w3b-203"; exon_number 4; exon_id "ENSMUSE00001398284.2"; level 2; protein_id "ENSMUSP00000150027.2"; transcript_support_level "5"; mgi_id "MGI:3030151"; tag "RNA_Seq_supported_partial"; tag "basic"; tag "Ensembl_canonical"; tag "GENCODE_Primary"; tag "appris_principal_1"; tag "CCDS"; ccdsid "CCDS24742.1"; havana_gene "OTTMUSG00000005747.1"; havana_transcript "OTTMUST00000155896.1";
chr11	HAVANA	CDS	58623009	58623989	0	-	0	gene_id "ENSMUSG00000060030.6"; transcript_id "ENSMUST00000075607.5"; gene_type "protein_coding"; gene_name "Or2w3b"; transcript_type "protein_coding"; transcript_name "Or2w3b-201"; exon_number 1; exon_id "ENSMUSE00001061174.4"; level 2; protein_id "ENSMUSP00000075034.3"; transcript_support_level "NA"; mgi_id "MGI:3030151"; tag "basic"; tag "appris_principal_1"; tag "CCDS"; ccdsid "CCDS24742.1"; havana_gene "OTTMUSG00000005747.1"; havana_transcript "OTTMUST00000012758.1";
chr11	HAVANA	start_codon	58623987	58623989	0	-	0	gene_id "ENSMUSG00000060030.6"; transcript_id "ENSMUST00000215513.2"; gene_type "protein_coding"; gene_name "Or2w3b"; transcript_type "protein_coding"; transcript_name "Or2w3b-202"; exon_number 4; exon_id "ENSMUSE00001398284.2"; level 2; protein_id "ENSMUSP00000150575.2"; transcript_support_level "5"; mgi_id "MGI:3030151"; tag "RNA_Seq_supported_partial"; tag "basic"; tag "appris_principal_1"; tag "CCDS"; ccdsid "CCDS24742.1"; havana_gene "OTTMUSG00000005747.1"; havana_transcript "OTTMUST00000155895.1";
chr11	HAVANA	start_codon	58623987	58623989	0	-	0	gene_id "ENSMUSG00000060030.6"; transcript_id "ENSMUST00000216196.2"; gene_type "protein_coding"; gene_name "Or2w3b"; transcript_type "protein_coding"; transcript_name "Or2w3b-203"; exon_number 4; exon_id "ENSMUSE00001398284.2"; level 2; protein_id "ENSMUSP00000150027.2"; transcript_support_level "5"; mgi_id "MGI:3030151"; tag "RNA_Seq_supported_partial"; tag "basic"; tag "Ensembl_canonical"; tag "GENCODE_Primary"; tag "appris_principal_1"; tag "CCDS"; ccdsid "CCDS24742.1"; havana_gene "OTTMUSG00000005747.1"; havana_transcript "OTTMUST00000155896.1";
chr11	HAVANA	start_codon	58623987	58623989	0	-	0	gene_id "ENSMUSG00000060030.6"; transcript_id "ENSMUST00000075607.5"; gene_type "protein_coding"; gene_name "Or2w3b"; transcript_type "protein_coding"; transcript_name "Or2w3b-201"; exon_number 1; exon_id "ENSMUSE00001061174.4"; level 2; protein_id "ENSMUSP00000075034.3"; transcript_support_level "NA"; mgi_id "MGI:3030151"; tag "basic"; tag "appris_principal_1"; tag "CCDS"; ccdsid "CCDS24742.1"; havana_gene "OTTMUSG00000005747.1"; havana_transcript "OTTMUST00000012758.1";
chr11	HAVANA	UTR	58623990	58624000	0	-	.	gene_id "ENSMUSG00000060030.6"; transcript_id "ENSMUST00000215513.2"; gene_type "protein_coding"; gene_name "Or2w3b"; transcript_type "protein_coding"; transcript_name "Or2w3b-202"; exon_number 4; exon_id "ENSMUSE00001398284.2"; level 2; protein_id "ENSMUSP00000150575.2"; transcript_support_level "5"; mgi_id "MGI:3030151"; tag "RNA_Seq_supported_partial"; tag "basic"; tag "appris_principal_1"; tag "CCDS"; ccdsid "CCDS24742.1"; havana_gene "OTTMUSG00000005747.1"; havana_transcript "OTTMUST00000155895.1";
chr11	HAVANA	UTR	58623990	58624000	0	-	.	gene_id "ENSMUSG00000060030.6"; transcript_id "ENSMUST00000216196.2"; gene_type "protein_coding"; gene_name "Or2w3b"; transcript_type "protein_coding"; transcript_name "Or2w3b-203"; exon_number 4; exon_id "ENSMUSE00001398284.2"; level 2; protein_id "ENSMUSP00000150027.2"; transcript_support_level "5"; mgi_id "MGI:3030151"; tag "RNA_Seq_supported_partial"; tag "basic"; tag "Ensembl_canonical"; tag "GENCODE_Primary"; tag "appris_principal_1"; tag "CCDS"; ccdsid "CCDS24742.1"; havana_gene "OTTMUSG00000005747.1"; havana_transcript "OTTMUST00000155896.1";
chr11	HAVANA	UTR	58623990	58624049	0	-	.	gene_id "ENSMUSG00000060030.6"; transcript_id "ENSMUST00000075607.5"; gene_type "protein_coding"; gene_name "Or2w3b"; transcript_type "protein_coding"; transcript_name "Or2w3b-201"; exon_number 1; exon_id "ENSMUSE00001061174.4"; level 2; protein_id "ENSMUSP00000075034.3"; transcript_support_level "NA"; mgi_id "MGI:3030151"; tag "basic"; tag "appris_principal_1"; tag "CCDS"; ccdsid "CCDS24742.1"; havana_gene "OTTMUSG00000005747.1"; havana_transcript "OTTMUST00000012758.1";
chr11	HAVANA	exon	58625074	58625198	0	-	.	gene_id "ENSMUSG00000060030.6"; transcript_id "ENSMUST00000215513.2"; gene_type "protein_coding"; gene_name "Or2w3b"; transcript_type "protein_coding"; transcript_name "Or2w3b-202"; exon_number 3; exon_id "ENSMUSE00001403702.2"; level 2; protein_id "ENSMUSP00000150575.2"; transcript_support_level "5"; mgi_id "MGI:3030151"; tag "RNA_Seq_supported_partial"; tag "basic"; tag "appris_principal_1"; tag "CCDS"; ccdsid "CCDS24742.1"; havana_gene "OTTMUSG00000005747.1"; havana_transcript "OTTMUST00000155895.1";
chr11	HAVANA	UTR	58625074	58625198	0	-	.	gene_id "ENSMUSG00000060030.6"; transcript_id "ENSMUST00000215513.2"; gene_type "protein_coding"; gene_name "Or2w3b"; transcript_type "protein_coding"; transcript_name "Or2w3b-202"; exon_number 3; exon_id "ENSMUSE00001403702.2"; level 2; protein_id "ENSMUSP00000150575.2"; transcript_support_level "5"; mgi_id "MGI:3030151"; tag "RNA_Seq_supported_partial"; tag "basic"; tag "appris_principal_1"; tag "CCDS"; ccdsid "CCDS24742.1"; havana_gene "OTTMUSG00000005747.1"; havana_transcript "OTTMUST00000155895.1";
chr11	HAVANA	exon	58625074	58625198	0	-	.	gene_id "ENSMUSG00000060030.6"; transcript_id "ENSMUST00000216196.2"; gene_type "protein_coding"; gene_name "Or2w3b"; transcript_type "protein_coding"; transcript_name "Or2w3b-203"; exon_number 3; exon_id "ENSMUSE00001403702.2"; level 2; protein_id "ENSMUSP00000150027.2"; transcript_support_level "5"; mgi_id "MGI:3030151"; tag "RNA_Seq_supported_partial"; tag "basic"; tag "Ensembl_canonical"; tag "GENCODE_Primary"; tag "appris_principal_1"; tag "CCDS"; ccdsid "CCDS24742.1"; havana_gene "OTTMUSG00000005747.1"; havana_transcript "OTTMUST00000155896.1";
chr11	HAVANA	UTR	58625074	58625198	0	-	.	gene_id "ENSMUSG00000060030.6"; transcript_id "ENSMUST00000216196.2"; gene_type "protein_coding"; gene_name "Or2w3b"; transcript_type "protein_coding"; transcript_name "Or2w3b-203"; exon_number 3; exon_id "ENSMUSE00001403702.2"; level 2; protein_id "ENSMUSP00000150027.2"; transcript_support_level "5"; mgi_id "MGI:3030151"; tag "RNA_Seq_supported_partial"; tag "basic"; tag "Ensembl_canonical"; tag "GENCODE_Primary"; tag "appris_principal_1"; tag "CCDS"; ccdsid "CCDS24742.1"; havana_gene "OTTMUSG00000005747.1"; havana_transcript "OTTMUST00000155896.1";
chr11	ENSEMBL_gcm37	exon	58625074	58625198	0.138672404564583	-	.	gene_id "ENSMUSG00000060030.6"; transcript_id "ENSMUSG00000060030.6_tx_1"; exon_id "chr11_58625074_58625198_-"; exonnum "2"; txlen "2345";
chr11	ENSEMBL_gcm37	exon	58625074	58625198	0.0132566087448775	-	.	gene_id "ENSMUSG00000060030.6"; transcript_id "ENSMUSG00000060030.6_tx_10"; exon_id "chr11_58625074_58625198_-"; exonnum "3"; txlen "2472";
chr11	ENSEMBL_gcm37	exon	58625074	58625198	0.00147295652720861	-	.	gene_id "ENSMUSG00000060030.6"; transcript_id "ENSMUSG00000060030.6_tx_12"; exon_id "chr11_58625074_58625198_-"; exonnum "4"; txlen "2648";
chr11	ENSEMBL_gcm37	exon	58625074	58625198	0.0132566087448775	-	.	gene_id "ENSMUSG00000060030.6"; transcript_id "ENSMUSG00000060030.6_tx_9"; exon_id "chr11_58625074_58625198_-"; exonnum "3"; txlen "2559";
chr11	HAVANA	exon	58628983	58629196	0	-	.	gene_id "ENSMUSG00000060030.6"; transcript_id "ENSMUST00000215513.2"; gene_type "protein_coding"; gene_name "Or2w3b"; transcript_type "protein_coding"; transcript_name "Or2w3b-202"; exon_number 2; exon_id "ENSMUSE00001396226.2"; level 2; protein_id "ENSMUSP00000150575.2"; transcript_support_level "5"; mgi_id "MGI:3030151"; tag "RNA_Seq_supported_partial"; tag "basic"; tag "appris_principal_1"; tag "CCDS"; ccdsid "CCDS24742.1"; havana_gene "OTTMUSG00000005747.1"; havana_transcript "OTTMUST00000155895.1";
chr11	HAVANA	UTR	58628983	58629196	0	-	.	gene_id "ENSMUSG00000060030.6"; transcript_id "ENSMUST00000215513.2"; gene_type "protein_coding"; gene_name "Or2w3b"; transcript_type "protein_coding"; transcript_name "Or2w3b-202"; exon_number 2; exon_id "ENSMUSE00001396226.2"; level 2; protein_id "ENSMUSP00000150575.2"; transcript_support_level "5"; mgi_id "MGI:3030151"; tag "RNA_Seq_supported_partial"; tag "basic"; tag "appris_principal_1"; tag "CCDS"; ccdsid "CCDS24742.1"; havana_gene "OTTMUSG00000005747.1"; havana_transcript "OTTMUST00000155895.1";
chr11	ENSEMBL_gcm37	exon	58628983	58629196	0.00147295652720861	-	.	gene_id "ENSMUSG00000060030.6"; transcript_id "ENSMUSG00000060030.6_tx_12"; exon_id "chr11_58628983_58629196_-"; exonnum "3"; txlen "2648";
chr11	ENSEMBL_gcm37	exon	58628983	58629196	0.0132566087448775	-	.	gene_id "ENSMUSG00000060030.6"; transcript_id "ENSMUSG00000060030.6_tx_9"; exon_id "chr11_58628983_58629196_-"; exonnum "2"; txlen "2559";
chr11	HAVANA	exon	58629070	58629196	0	-	.	gene_id "ENSMUSG00000060030.6"; transcript_id "ENSMUST00000216196.2"; gene_type "protein_coding"; gene_name "Or2w3b"; transcript_type "protein_coding"; transcript_name "Or2w3b-203"; exon_number 2; exon_id "ENSMUSE00001397020.2"; level 2; protein_id "ENSMUSP00000150027.2"; transcript_support_level "5"; mgi_id "MGI:3030151"; tag "RNA_Seq_supported_partial"; tag "basic"; tag "Ensembl_canonical"; tag "GENCODE_Primary"; tag "appris_principal_1"; tag "CCDS"; ccdsid "CCDS24742.1"; havana_gene "OTTMUSG00000005747.1"; havana_transcript "OTTMUST00000155896.1";
chr11	HAVANA	UTR	58629070	58629196	0	-	.	gene_id "ENSMUSG00000060030.6"; transcript_id "ENSMUST00000216196.2"; gene_type "protein_coding"; gene_name "Or2w3b"; transcript_type "protein_coding"; transcript_name "Or2w3b-203"; exon_number 2; exon_id "ENSMUSE00001397020.2"; level 2; protein_id "ENSMUSP00000150027.2"; transcript_support_level "5"; mgi_id "MGI:3030151"; tag "RNA_Seq_supported_partial"; tag "basic"; tag "Ensembl_canonical"; tag "GENCODE_Primary"; tag "appris_principal_1"; tag "CCDS"; ccdsid "CCDS24742.1"; havana_gene "OTTMUSG00000005747.1"; havana_transcript "OTTMUST00000155896.1";
chr11	ENSEMBL_gcm37	exon	58629070	58629196	0.0132566087448775	-	.	gene_id "ENSMUSG00000060030.6"; transcript_id "ENSMUSG00000060030.6_tx_10"; exon_id "chr11_58629070_58629196_-"; exonnum "2"; txlen "2472";
chr11	HAVANA	exon	58629667	58629939	0	-	.	gene_id "ENSMUSG00000060030.6"; transcript_id "ENSMUST00000215513.2"; gene_type "protein_coding"; gene_name "Or2w3b"; transcript_type "protein_coding"; transcript_name "Or2w3b-202"; exon_number 1; exon_id "ENSMUSE00001402278.2"; level 2; protein_id "ENSMUSP00000150575.2"; transcript_support_level "5"; mgi_id "MGI:3030151"; tag "RNA_Seq_supported_partial"; tag "basic"; tag "appris_principal_1"; tag "CCDS"; ccdsid "CCDS24742.1"; havana_gene "OTTMUSG00000005747.1"; havana_transcript "OTTMUST00000155895.1";
chr11	HAVANA	UTR	58629667	58629939	0	-	.	gene_id "ENSMUSG00000060030.6"; transcript_id "ENSMUST00000215513.2"; gene_type "protein_coding"; gene_name "Or2w3b"; transcript_type "protein_coding"; transcript_name "Or2w3b-202"; exon_number 1; exon_id "ENSMUSE00001402278.2"; level 2; protein_id "ENSMUSP00000150575.2"; transcript_support_level "5"; mgi_id "MGI:3030151"; tag "RNA_Seq_supported_partial"; tag "basic"; tag "appris_principal_1"; tag "CCDS"; ccdsid "CCDS24742.1"; havana_gene "OTTMUSG00000005747.1"; havana_transcript "OTTMUST00000155895.1";
chr11	HAVANA	exon	58629667	58630038	0	-	.	gene_id "ENSMUSG00000060030.6"; transcript_id "ENSMUST00000216196.2"; gene_type "protein_coding"; gene_name "Or2w3b"; transcript_type "protein_coding"; transcript_name "Or2w3b-203"; exon_number 1; exon_id "ENSMUSE00001405024.2"; level 2; protein_id "ENSMUSP00000150027.2"; transcript_support_level "5"; mgi_id "MGI:3030151"; tag "RNA_Seq_supported_partial"; tag "basic"; tag "Ensembl_canonical"; tag "GENCODE_Primary"; tag "appris_principal_1"; tag "CCDS"; ccdsid "CCDS24742.1"; havana_gene "OTTMUSG00000005747.1"; havana_transcript "OTTMUST00000155896.1";
chr11	HAVANA	UTR	58629667	58630038	0	-	.	gene_id "ENSMUSG00000060030.6"; transcript_id "ENSMUST00000216196.2"; gene_type "protein_coding"; gene_name "Or2w3b"; transcript_type "protein_coding"; transcript_name "Or2w3b-203"; exon_number 1; exon_id "ENSMUSE00001405024.2"; level 2; protein_id "ENSMUSP00000150027.2"; transcript_support_level "5"; mgi_id "MGI:3030151"; tag "RNA_Seq_supported_partial"; tag "basic"; tag "Ensembl_canonical"; tag "GENCODE_Primary"; tag "appris_principal_1"; tag "CCDS"; ccdsid "CCDS24742.1"; havana_gene "OTTMUSG00000005747.1"; havana_transcript "OTTMUST00000155896.1";
chr11	sragcm37_es	exon	58660010	58660500	0.00631267083089405	-	.	gene_id "ENSMUSG00000060030.6"; transcript_id "ENSMUSG00000060030.6_tx_11"; exon_id "chr11_58660010_58660500_-"; exonnum "5"; txlen "800";
chr11	sragcm37_es	exon	58660010	58660500	0.0666973431215576	-	.	gene_id "ENSMUSG00000060030.6"; transcript_id "ENSMUSG00000060030.6_tx_3"; exon_id "chr11_58660010_58660500_-"; exonnum "3"; txlen "659";
chr11	sragcm37_es	exon	58660010	58660500	0.0319841988765298	-	.	gene_id "ENSMUSG00000060030.6"; transcript_id "ENSMUSG00000060030.6_tx_6"; exon_id "chr11_58660010_58660500_-"; exonnum "4"; txlen "711";
chr11	sragcm37_mid	exon	58660623	58660674	0.00631267083089405	-	.	gene_id "ENSMUSG00000060030.6"; transcript_id "ENSMUSG00000060030.6_tx_11"; exon_id "chr11_58660623_58660674_-"; exonnum "4"; txlen "800";
chr11	sragcm37_mid	exon	58660623	58660674	0.0319841988765298	-	.	gene_id "ENSMUSG00000060030.6"; transcript_id "ENSMUSG00000060030.6_tx_6"; exon_id "chr11_58660623_58660674_-"; exonnum "3"; txlen "711";
chr11	sragcm37_mid	exon	58660888	58660992	0.00631267083089405	-	.	gene_id "ENSMUSG00000060030.6"; transcript_id "ENSMUSG00000060030.6_tx_11"; exon_id "chr11_58660888_58660992_-"; exonnum "3"; txlen "800";
chr11	sragcm37_mid	exon	58660888	58660992	0.0666973431215576	-	.	gene_id "ENSMUSG00000060030.6"; transcript_id "ENSMUSG00000060030.6_tx_3"; exon_id "chr11_58660888_58660992_-"; exonnum "2"; txlen "659";
chr11	sragcm37_mid	exon	58660888	58660992	0.0319841988765298	-	.	gene_id "ENSMUSG00000060030.6"; transcript_id "ENSMUSG00000060030.6_tx_6"; exon_id "chr11_58660888_58660992_-"; exonnum "2"; txlen "711";
chr11	sragcm37_mid	exon	58666008	58666096	0.00631267083089405	-	.	gene_id "ENSMUSG00000060030.6"; transcript_id "ENSMUSG00000060030.6_tx_11"; exon_id "chr11_58666008_58666096_-"; exonnum "2"; txlen "800";
chr11	sragcm37_mid	exon	58666008	58666096	0.00147295652720861	-	.	gene_id "ENSMUSG00000060030.6"; transcript_id "ENSMUSG00000060030.6_tx_12"; exon_id "chr11_58666008_58666096_-"; exonnum "2"; txlen "2648";
chr11	sragcm37_mid	exon	58676809	58676871	0.138672404564583	-	.	gene_id "ENSMUSG00000060030.6"; transcript_id "ENSMUSG00000060030.6_tx_1"; exon_id "chr11_58676809_58676871_-"; exonnum "1"; txlen "2345";
chr11	sragcm37_mid	exon	58676809	58676871	0.0132566087448775	-	.	gene_id "ENSMUSG00000060030.6"; transcript_id "ENSMUSG00000060030.6_tx_10"; exon_id "chr11_58676809_58676871_-"; exonnum "1"; txlen "2472";
chr11	sragcm37_mid	exon	58676809	58676871	0.00631267083089405	-	.	gene_id "ENSMUSG00000060030.6"; transcript_id "ENSMUSG00000060030.6_tx_11"; exon_id "chr11_58676809_58676871_-"; exonnum "1"; txlen "800";
chr11	sragcm37_mid	exon	58676809	58676871	0.00147295652720861	-	.	gene_id "ENSMUSG00000060030.6"; transcript_id "ENSMUSG00000060030.6_tx_12"; exon_id "chr11_58676809_58676871_-"; exonnum "1"; txlen "2648";
chr11	sragcm37_mid	exon	58676809	58676871	0.0666973431215576	-	.	gene_id "ENSMUSG00000060030.6"; transcript_id "ENSMUSG00000060030.6_tx_3"; exon_id "chr11_58676809_58676871_-"; exonnum "1"; txlen "659";
chr11	sragcm37_mid	exon	58676809	58676871	0.0319841988765298	-	.	gene_id "ENSMUSG00000060030.6"; transcript_id "ENSMUSG00000060030.6_tx_6"; exon_id "chr11_58676809_58676871_-"; exonnum "1"; txlen "711";
chr11	sragcm37_mid	exon	58676809	58676871	0.0132566087448775	-	.	gene_id "ENSMUSG00000060030.6"; transcript_id "ENSMUSG00000060030.6_tx_9"; exon_id "chr11_58676809_58676871_-"; exonnum "1"; txlen "2559";
chr11	HAVANA	UTR	58683623	58683717	0	-	.	gene_id "ENSMUSG00000049154.13"; transcript_id "ENSMUST00000094156.12"; gene_type "protein_coding"; gene_name "Cfap144"; transcript_type "protein_coding"; transcript_name "Cfap144-202"; exon_number 4; exon_id "ENSMUSE00000825111.2"; level 2; protein_id "ENSMUSP00000091708.6"; transcript_support_level "1"; mgi_id "MGI:1922679"; tag "upstream_ATG"; tag "basic"; tag "appris_alternative_1"; havana_gene "OTTMUSG00000005762.1"; havana_transcript "OTTMUST00000012775.1";
chr11	HAVANA	exon	58683623	58683825	0	-	.	gene_id "ENSMUSG00000049154.13"; transcript_id "ENSMUST00000094156.12"; gene_type "protein_coding"; gene_name "Cfap144"; transcript_type "protein_coding"; transcript_name "Cfap144-202"; exon_number 4; exon_id "ENSMUSE00000825111.2"; level 2; protein_id "ENSMUSP00000091708.6"; transcript_support_level "1"; mgi_id "MGI:1922679"; tag "upstream_ATG"; tag "basic"; tag "appris_alternative_1"; havana_gene "OTTMUSG00000005762.1"; havana_transcript "OTTMUST00000012775.1";
chr11	HAVANA	gene	58683623	58692786	0	-	.	gene_id "ENSMUSG00000049154.13"; gene_type "protein_coding"; gene_name "Cfap144"; level 2; mgi_id "MGI:1922679"; havana_gene "OTTMUSG00000005762.1";
chr11	HAVANA	transcript	58683623	58692786	0	-	.	gene_id "ENSMUSG00000049154.13"; transcript_id "ENSMUST00000094156.12"; gene_type "protein_coding"; gene_name "Cfap144"; transcript_type "protein_coding"; transcript_name "Cfap144-202"; level 2; protein_id "ENSMUSP00000091708.6"; transcript_support_level "1"; mgi_id "MGI:1922679"; tag "upstream_ATG"; tag "basic"; tag "appris_alternative_1"; havana_gene "OTTMUSG00000005762.1"; havana_transcript "OTTMUST00000012775.1";
chr11	ENSEMBL	UTR	58683629	58683717	0	-	.	gene_id "ENSMUSG00000049154.13"; transcript_id "ENSMUST00000238886.2"; gene_type "protein_coding"; gene_name "Cfap144"; transcript_type "protein_coding"; transcript_name "Cfap144-203"; exon_number 3; exon_id "ENSMUSE00001465290.2"; level 3; protein_id "ENSMUSP00000159184.2"; mgi_id "MGI:1922679"; tag "basic"; tag "CCDS"; ccdsid "CCDS48807.1"; havana_gene "OTTMUSG00000005762.1";
chr11	ENSEMBL	UTR	58683629	58683717	0	-	.	gene_id "ENSMUSG00000049154.13"; transcript_id "ENSMUST00000239007.2"; gene_type "protein_coding"; gene_name "Cfap144"; transcript_type "protein_coding"; transcript_name "Cfap144-204"; exon_number 4; exon_id "ENSMUSE00001465290.2"; level 3; protein_id "ENSMUSP00000159142.2"; mgi_id "MGI:1922679"; tag "basic"; tag "Ensembl_canonical"; tag "GENCODE_Primary"; tag "appris_principal_4"; tag "CCDS"; ccdsid "CCDS48808.1"; havana_gene "OTTMUSG00000005762.1";
chr11	ENSEMBL	exon	58683629	58683825	0	-	.	gene_id "ENSMUSG00000049154.13"; transcript_id "ENSMUST00000238886.2"; gene_type "protein_coding"; gene_name "Cfap144"; transcript_type "protein_coding"; transcript_name "Cfap144-203"; exon_number 3; exon_id "ENSMUSE00001465290.2"; level 3; protein_id "ENSMUSP00000159184.2"; mgi_id "MGI:1922679"; tag "basic"; tag "CCDS"; ccdsid "CCDS48807.1"; havana_gene "OTTMUSG00000005762.1";
chr11	ENSEMBL	exon	58683629	58683825	0	-	.	gene_id "ENSMUSG00000049154.13"; transcript_id "ENSMUST00000239007.2"; gene_type "protein_coding"; gene_name "Cfap144"; transcript_type "protein_coding"; transcript_name "Cfap144-204"; exon_number 4; exon_id "ENSMUSE00001465290.2"; level 3; protein_id "ENSMUSP00000159142.2"; mgi_id "MGI:1922679"; tag "basic"; tag "Ensembl_canonical"; tag "GENCODE_Primary"; tag "appris_principal_4"; tag "CCDS"; ccdsid "CCDS48808.1"; havana_gene "OTTMUSG00000005762.1";
chr11	ENSEMBL_gcm37	exon	58683629	58683825	0.035543879883983	-	.	gene_id "ENSMUSG00000049154.13"; transcript_id "ENSMUSG00000049154.13_tx_3"; exon_id "chr11_58683629_58683825_-"; exonnum "4"; txlen "542";
chr11	ENSEMBL	transcript	58683629	58692786	0	-	.	gene_id "ENSMUSG00000049154.13"; transcript_id "ENSMUST00000238886.2"; gene_type "protein_coding"; gene_name "Cfap144"; transcript_type "protein_coding"; transcript_name "Cfap144-203"; level 3; protein_id "ENSMUSP00000159184.2"; mgi_id "MGI:1922679"; tag "basic"; tag "CCDS"; ccdsid "CCDS48807.1"; havana_gene "OTTMUSG00000005762.1";
chr11	ENSEMBL	transcript	58683629	58692786	0	-	.	gene_id "ENSMUSG00000049154.13"; transcript_id "ENSMUST00000239007.2"; gene_type "protein_coding"; gene_name "Cfap144"; transcript_type "protein_coding"; transcript_name "Cfap144-204"; level 3; protein_id "ENSMUSP00000159142.2"; mgi_id "MGI:1922679"; tag "basic"; tag "Ensembl_canonical"; tag "GENCODE_Primary"; tag "appris_principal_4"; tag "CCDS"; ccdsid "CCDS48808.1"; havana_gene "OTTMUSG00000005762.1";
chr11	HAVANA	UTR	58683637	58683717	0	-	.	gene_id "ENSMUSG00000049154.13"; transcript_id "ENSMUST00000060581.5"; gene_type "protein_coding"; gene_name "Cfap144"; transcript_type "protein_coding"; transcript_name "Cfap144-201"; exon_number 3; exon_id "ENSMUSE00000332738.4"; level 2; protein_id "ENSMUSP00000051960.5"; transcript_support_level "1"; mgi_id "MGI:1922679"; tag "upstream_ATG"; tag "basic"; havana_gene "OTTMUSG00000005762.1"; havana_transcript "OTTMUST00000012774.1";
chr11	HAVANA	exon	58683637	58683825	0	-	.	gene_id "ENSMUSG00000049154.13"; transcript_id "ENSMUST00000060581.5"; gene_type "protein_coding"; gene_name "Cfap144"; transcript_type "protein_coding"; transcript_name "Cfap144-201"; exon_number 3; exon_id "ENSMUSE00000332738.4"; level 2; protein_id "ENSMUSP00000051960.5"; transcript_support_level "1"; mgi_id "MGI:1922679"; tag "upstream_ATG"; tag "basic"; havana_gene "OTTMUSG00000005762.1"; havana_transcript "OTTMUST00000012774.1";
chr11	HAVANA	transcript	58683637	58692786	0	-	.	gene_id "ENSMUSG00000049154.13"; transcript_id "ENSMUST00000060581.5"; gene_type "protein_coding"; gene_name "Cfap144"; transcript_type "protein_coding"; transcript_name "Cfap144-201"; level 2; protein_id "ENSMUSP00000051960.5"; transcript_support_level "1"; mgi_id "MGI:1922679"; tag "upstream_ATG"; tag "basic"; havana_gene "OTTMUSG00000005762.1"; havana_transcript "OTTMUST00000012774.1";
chr11	HAVANA	stop_codon	58683715	58683717	0	-	0	gene_id "ENSMUSG00000049154.13"; transcript_id "ENSMUST00000094156.12"; gene_type "protein_coding"; gene_name "Cfap144"; transcript_type "protein_coding"; transcript_name "Cfap144-202"; exon_number 4; exon_id "ENSMUSE00000825111.2"; level 2; protein_id "ENSMUSP00000091708.6"; transcript_support_level "1"; mgi_id "MGI:1922679"; tag "upstream_ATG"; tag "basic"; tag "appris_alternative_1"; havana_gene "OTTMUSG00000005762.1"; havana_transcript "OTTMUST00000012775.1";
chr11	ENSEMBL	stop_codon	58683715	58683717	0	-	0	gene_id "ENSMUSG00000049154.13"; transcript_id "ENSMUST00000238886.2"; gene_type "protein_coding"; gene_name "Cfap144"; transcript_type "protein_coding"; transcript_name "Cfap144-203"; exon_number 3; exon_id "ENSMUSE00001465290.2"; level 3; protein_id "ENSMUSP00000159184.2"; mgi_id "MGI:1922679"; tag "basic"; tag "CCDS"; ccdsid "CCDS48807.1"; havana_gene "OTTMUSG00000005762.1";
chr11	ENSEMBL	stop_codon	58683715	58683717	0	-	0	gene_id "ENSMUSG00000049154.13"; transcript_id "ENSMUST00000239007.2"; gene_type "protein_coding"; gene_name "Cfap144"; transcript_type "protein_coding"; transcript_name "Cfap144-204"; exon_number 4; exon_id "ENSMUSE00001465290.2"; level 3; protein_id "ENSMUSP00000159142.2"; mgi_id "MGI:1922679"; tag "basic"; tag "Ensembl_canonical"; tag "GENCODE_Primary"; tag "appris_principal_4"; tag "CCDS"; ccdsid "CCDS48808.1"; havana_gene "OTTMUSG00000005762.1";
chr11	HAVANA	stop_codon	58683715	58683717	0	-	0	gene_id "ENSMUSG00000049154.13"; transcript_id "ENSMUST00000060581.5"; gene_type "protein_coding"; gene_name "Cfap144"; transcript_type "protein_coding"; transcript_name "Cfap144-201"; exon_number 3; exon_id "ENSMUSE00000332738.4"; level 2; protein_id "ENSMUSP00000051960.5"; transcript_support_level "1"; mgi_id "MGI:1922679"; tag "upstream_ATG"; tag "basic"; havana_gene "OTTMUSG00000005762.1"; havana_transcript "OTTMUST00000012774.1";
chr11	HAVANA	CDS	58683718	58683825	0	-	0	gene_id "ENSMUSG00000049154.13"; transcript_id "ENSMUST00000094156.12"; gene_type "protein_coding"; gene_name "Cfap144"; transcript_type "protein_coding"; transcript_name "Cfap144-202"; exon_number 4; exon_id "ENSMUSE00000825111.2"; level 2; protein_id "ENSMUSP00000091708.6"; transcript_support_level "1"; mgi_id "MGI:1922679"; tag "upstream_ATG"; tag "basic"; tag "appris_alternative_1"; havana_gene "OTTMUSG00000005762.1"; havana_transcript "OTTMUST00000012775.1";
chr11	ENSEMBL	CDS	58683718	58683825	0	-	0	gene_id "ENSMUSG00000049154.13"; transcript_id "ENSMUST00000238886.2"; gene_type "protein_coding"; gene_name "Cfap144"; transcript_type "protein_coding"; transcript_name "Cfap144-203"; exon_number 3; exon_id "ENSMUSE00001465290.2"; level 3; protein_id "ENSMUSP00000159184.2"; mgi_id "MGI:1922679"; tag "basic"; tag "CCDS"; ccdsid "CCDS48807.1"; havana_gene "OTTMUSG00000005762.1";
chr11	ENSEMBL	CDS	58683718	58683825	0	-	0	gene_id "ENSMUSG00000049154.13"; transcript_id "ENSMUST00000239007.2"; gene_type "protein_coding"; gene_name "Cfap144"; transcript_type "protein_coding"; transcript_name "Cfap144-204"; exon_number 4; exon_id "ENSMUSE00001465290.2"; level 3; protein_id "ENSMUSP00000159142.2"; mgi_id "MGI:1922679"; tag "basic"; tag "Ensembl_canonical"; tag "GENCODE_Primary"; tag "appris_principal_4"; tag "CCDS"; ccdsid "CCDS48808.1"; havana_gene "OTTMUSG00000005762.1";
chr11	HAVANA	CDS	58683718	58683825	0	-	0	gene_id "ENSMUSG00000049154.13"; transcript_id "ENSMUST00000060581.5"; gene_type "protein_coding"; gene_name "Cfap144"; transcript_type "protein_coding"; transcript_name "Cfap144-201"; exon_number 3; exon_id "ENSMUSE00000332738.4"; level 2; protein_id "ENSMUSP00000051960.5"; transcript_support_level "1"; mgi_id "MGI:1922679"; tag "upstream_ATG"; tag "basic"; havana_gene "OTTMUSG00000005762.1"; havana_transcript "OTTMUST00000012774.1";
chr11	HAVANA	exon	58687381	58687484	0	-	.	gene_id "ENSMUSG00000049154.13"; transcript_id "ENSMUST00000094156.12"; gene_type "protein_coding"; gene_name "Cfap144"; transcript_type "protein_coding"; transcript_name "Cfap144-202"; exon_number 3; exon_id "ENSMUSE00000370530.2"; level 2; protein_id "ENSMUSP00000091708.6"; transcript_support_level "1"; mgi_id "MGI:1922679"; tag "upstream_ATG"; tag "basic"; tag "appris_alternative_1"; havana_gene "OTTMUSG00000005762.1"; havana_transcript "OTTMUST00000012775.1";
chr11	HAVANA	CDS	58687381	58687484	0	-	2	gene_id "ENSMUSG00000049154.13"; transcript_id "ENSMUST00000094156.12"; gene_type "protein_coding"; gene_name "Cfap144"; transcript_type "protein_coding"; transcript_name "Cfap144-202"; exon_number 3; exon_id "ENSMUSE00000370530.2"; level 2; protein_id "ENSMUSP00000091708.6"; transcript_support_level "1"; mgi_id "MGI:1922679"; tag "upstream_ATG"; tag "basic"; tag "appris_alternative_1"; havana_gene "OTTMUSG00000005762.1"; havana_transcript "OTTMUST00000012775.1";
chr11	ENSEMBL	exon	58687381	58687484	0	-	.	gene_id "ENSMUSG00000049154.13"; transcript_id "ENSMUST00000238886.2"; gene_type "protein_coding"; gene_name "Cfap144"; transcript_type "protein_coding"; transcript_name "Cfap144-203"; exon_number 2; exon_id "ENSMUSE00000370530.2"; level 3; protein_id "ENSMUSP00000159184.2"; mgi_id "MGI:1922679"; tag "basic"; tag "CCDS"; ccdsid "CCDS48807.1"; havana_gene "OTTMUSG00000005762.1";
chr11	ENSEMBL	CDS	58687381	58687484	0	-	2	gene_id "ENSMUSG00000049154.13"; transcript_id "ENSMUST00000238886.2"; gene_type "protein_coding"; gene_name "Cfap144"; transcript_type "protein_coding"; transcript_name "Cfap144-203"; exon_number 2; exon_id "ENSMUSE00000370530.2"; level 3; protein_id "ENSMUSP00000159184.2"; mgi_id "MGI:1922679"; tag "basic"; tag "CCDS"; ccdsid "CCDS48807.1"; havana_gene "OTTMUSG00000005762.1";
chr11	ENSEMBL	exon	58687381	58687484	0	-	.	gene_id "ENSMUSG00000049154.13"; transcript_id "ENSMUST00000239007.2"; gene_type "protein_coding"; gene_name "Cfap144"; transcript_type "protein_coding"; transcript_name "Cfap144-204"; exon_number 3; exon_id "ENSMUSE00000370530.2"; level 3; protein_id "ENSMUSP00000159142.2"; mgi_id "MGI:1922679"; tag "basic"; tag "Ensembl_canonical"; tag "GENCODE_Primary"; tag "appris_principal_4"; tag "CCDS"; ccdsid "CCDS48808.1"; havana_gene "OTTMUSG00000005762.1";
chr11	ENSEMBL	CDS	58687381	58687484	0	-	2	gene_id "ENSMUSG00000049154.13"; transcript_id "ENSMUST00000239007.2"; gene_type "protein_coding"; gene_name "Cfap144"; transcript_type "protein_coding"; transcript_name "Cfap144-204"; exon_number 3; exon_id "ENSMUSE00000370530.2"; level 3; protein_id "ENSMUSP00000159142.2"; mgi_id "MGI:1922679"; tag "basic"; tag "Ensembl_canonical"; tag "GENCODE_Primary"; tag "appris_principal_4"; tag "CCDS"; ccdsid "CCDS48808.1"; havana_gene "OTTMUSG00000005762.1";
chr11	HAVANA	exon	58687381	58687484	0	-	.	gene_id "ENSMUSG00000049154.13"; transcript_id "ENSMUST00000060581.5"; gene_type "protein_coding"; gene_name "Cfap144"; transcript_type "protein_coding"; transcript_name "Cfap144-201"; exon_number 2; exon_id "ENSMUSE00000370530.2"; level 2; protein_id "ENSMUSP00000051960.5"; transcript_support_level "1"; mgi_id "MGI:1922679"; tag "upstream_ATG"; tag "basic"; havana_gene "OTTMUSG00000005762.1"; havana_transcript "OTTMUST00000012774.1";
chr11	HAVANA	CDS	58687381	58687484	0	-	2	gene_id "ENSMUSG00000049154.13"; transcript_id "ENSMUST00000060581.5"; gene_type "protein_coding"; gene_name "Cfap144"; transcript_type "protein_coding"; transcript_name "Cfap144-201"; exon_number 2; exon_id "ENSMUSE00000370530.2"; level 2; protein_id "ENSMUSP00000051960.5"; transcript_support_level "1"; mgi_id "MGI:1922679"; tag "upstream_ATG"; tag "basic"; havana_gene "OTTMUSG00000005762.1"; havana_transcript "OTTMUST00000012774.1";
chr11	ENSEMBL_gcm37	exon	58687381	58687484	0.035543879883983	-	.	gene_id "ENSMUSG00000049154.13"; transcript_id "ENSMUSG00000049154.13_tx_3"; exon_id "chr11_58687381_58687484_-"; exonnum "3"; txlen "542";
chr11	HAVANA	exon	58689462	58689521	0	-	.	gene_id "ENSMUSG00000049154.13"; transcript_id "ENSMUST00000094156.12"; gene_type "protein_coding"; gene_name "Cfap144"; transcript_type "protein_coding"; transcript_name "Cfap144-202"; exon_number 2; exon_id "ENSMUSE00000590458.2"; level 2; protein_id "ENSMUSP00000091708.6"; transcript_support_level "1"; mgi_id "MGI:1922679"; tag "upstream_ATG"; tag "basic"; tag "appris_alternative_1"; havana_gene "OTTMUSG00000005762.1"; havana_transcript "OTTMUST00000012775.1";
chr11	HAVANA	CDS	58689462	58689521	0	-	2	gene_id "ENSMUSG00000049154.13"; transcript_id "ENSMUST00000094156.12"; gene_type "protein_coding"; gene_name "Cfap144"; transcript_type "protein_coding"; transcript_name "Cfap144-202"; exon_number 2; exon_id "ENSMUSE00000590458.2"; level 2; protein_id "ENSMUSP00000091708.6"; transcript_support_level "1"; mgi_id "MGI:1922679"; tag "upstream_ATG"; tag "basic"; tag "appris_alternative_1"; havana_gene "OTTMUSG00000005762.1"; havana_transcript "OTTMUST00000012775.1";
chr11	ENSEMBL	exon	58689462	58689521	0	-	.	gene_id "ENSMUSG00000049154.13"; transcript_id "ENSMUST00000239007.2"; gene_type "protein_coding"; gene_name "Cfap144"; transcript_type "protein_coding"; transcript_name "Cfap144-204"; exon_number 2; exon_id "ENSMUSE00000590458.2"; level 3; protein_id "ENSMUSP00000159142.2"; mgi_id "MGI:1922679"; tag "basic"; tag "Ensembl_canonical"; tag "GENCODE_Primary"; tag "appris_principal_4"; tag "CCDS"; ccdsid "CCDS48808.1"; havana_gene "OTTMUSG00000005762.1";
chr11	ENSEMBL	CDS	58689462	58689521	0	-	2	gene_id "ENSMUSG00000049154.13"; transcript_id "ENSMUST00000239007.2"; gene_type "protein_coding"; gene_name "Cfap144"; transcript_type "protein_coding"; transcript_name "Cfap144-204"; exon_number 2; exon_id "ENSMUSE00000590458.2"; level 3; protein_id "ENSMUSP00000159142.2"; mgi_id "MGI:1922679"; tag "basic"; tag "Ensembl_canonical"; tag "GENCODE_Primary"; tag "appris_principal_4"; tag "CCDS"; ccdsid "CCDS48808.1"; havana_gene "OTTMUSG00000005762.1";
chr11	ENSEMBL_gcm37	exon	58689462	58689521	0.035543879883983	-	.	gene_id "ENSMUSG00000049154.13"; transcript_id "ENSMUSG00000049154.13_tx_3"; exon_id "chr11_58689462_58689521_-"; exonnum "2"; txlen "542";
chr11	HAVANA	CDS	58692587	58692719	0	-	0	gene_id "ENSMUSG00000049154.13"; transcript_id "ENSMUST00000094156.12"; gene_type "protein_coding"; gene_name "Cfap144"; transcript_type "protein_coding"; transcript_name "Cfap144-202"; exon_number 1; exon_id "ENSMUSE00000357713.4"; level 2; protein_id "ENSMUSP00000091708.6"; transcript_support_level "1"; mgi_id "MGI:1922679"; tag "upstream_ATG"; tag "basic"; tag "appris_alternative_1"; havana_gene "OTTMUSG00000005762.1"; havana_transcript "OTTMUST00000012775.1";
chr11	HAVANA	CDS	58692587	58692719	0	-	0	gene_id "ENSMUSG00000049154.13"; transcript_id "ENSMUST00000060581.5"; gene_type "protein_coding"; gene_name "Cfap144"; transcript_type "protein_coding"; transcript_name "Cfap144-201"; exon_number 1; exon_id "ENSMUSE00000357713.4"; level 2; protein_id "ENSMUSP00000051960.5"; transcript_support_level "1"; mgi_id "MGI:1922679"; tag "upstream_ATG"; tag "basic"; havana_gene "OTTMUSG00000005762.1"; havana_transcript "OTTMUST00000012774.1";
chr11	ENSEMBL	CDS	58692587	58692725	0	-	0	gene_id "ENSMUSG00000049154.13"; transcript_id "ENSMUST00000238886.2"; gene_type "protein_coding"; gene_name "Cfap144"; transcript_type "protein_coding"; transcript_name "Cfap144-203"; exon_number 1; exon_id "ENSMUSE00000357713.4"; level 3; protein_id "ENSMUSP00000159184.2"; mgi_id "MGI:1922679"; tag "basic"; tag "CCDS"; ccdsid "CCDS48807.1"; havana_gene "OTTMUSG00000005762.1";
chr11	ENSEMBL	CDS	58692587	58692725	0	-	0	gene_id "ENSMUSG00000049154.13"; transcript_id "ENSMUST00000239007.2"; gene_type "protein_coding"; gene_name "Cfap144"; transcript_type "protein_coding"; transcript_name "Cfap144-204"; exon_number 1; exon_id "ENSMUSE00000357713.4"; level 3; protein_id "ENSMUSP00000159142.2"; mgi_id "MGI:1922679"; tag "basic"; tag "Ensembl_canonical"; tag "GENCODE_Primary"; tag "appris_principal_4"; tag "CCDS"; ccdsid "CCDS48808.1"; havana_gene "OTTMUSG00000005762.1";
chr11	HAVANA	exon	58692587	58692786	0	-	.	gene_id "ENSMUSG00000049154.13"; transcript_id "ENSMUST00000094156.12"; gene_type "protein_coding"; gene_name "Cfap144"; transcript_type "protein_coding"; transcript_name "Cfap144-202"; exon_number 1; exon_id "ENSMUSE00000357713.4"; level 2; protein_id "ENSMUSP00000091708.6"; transcript_support_level "1"; mgi_id "MGI:1922679"; tag "upstream_ATG"; tag "basic"; tag "appris_alternative_1"; havana_gene "OTTMUSG00000005762.1"; havana_transcript "OTTMUST00000012775.1";
chr11	ENSEMBL	exon	58692587	58692786	0	-	.	gene_id "ENSMUSG00000049154.13"; transcript_id "ENSMUST00000238886.2"; gene_type "protein_coding"; gene_name "Cfap144"; transcript_type "protein_coding"; transcript_name "Cfap144-203"; exon_number 1; exon_id "ENSMUSE00000357713.4"; level 3; protein_id "ENSMUSP00000159184.2"; mgi_id "MGI:1922679"; tag "basic"; tag "CCDS"; ccdsid "CCDS48807.1"; havana_gene "OTTMUSG00000005762.1";
chr11	ENSEMBL	exon	58692587	58692786	0	-	.	gene_id "ENSMUSG00000049154.13"; transcript_id "ENSMUST00000239007.2"; gene_type "protein_coding"; gene_name "Cfap144"; transcript_type "protein_coding"; transcript_name "Cfap144-204"; exon_number 1; exon_id "ENSMUSE00000357713.4"; level 3; protein_id "ENSMUSP00000159142.2"; mgi_id "MGI:1922679"; tag "basic"; tag "Ensembl_canonical"; tag "GENCODE_Primary"; tag "appris_principal_4"; tag "CCDS"; ccdsid "CCDS48808.1"; havana_gene "OTTMUSG00000005762.1";
chr11	HAVANA	exon	58692587	58692786	0	-	.	gene_id "ENSMUSG00000049154.13"; transcript_id "ENSMUST00000060581.5"; gene_type "protein_coding"; gene_name "Cfap144"; transcript_type "protein_coding"; transcript_name "Cfap144-201"; exon_number 1; exon_id "ENSMUSE00000357713.4"; level 2; protein_id "ENSMUSP00000051960.5"; transcript_support_level "1"; mgi_id "MGI:1922679"; tag "upstream_ATG"; tag "basic"; havana_gene "OTTMUSG00000005762.1"; havana_transcript "OTTMUST00000012774.1";
chr11	HAVANA	start_codon	58692717	58692719	0	-	0	gene_id "ENSMUSG00000049154.13"; transcript_id "ENSMUST00000094156.12"; gene_type "protein_coding"; gene_name "Cfap144"; transcript_type "protein_coding"; transcript_name "Cfap144-202"; exon_number 1; exon_id "ENSMUSE00000357713.4"; level 2; protein_id "ENSMUSP00000091708.6"; transcript_support_level "1"; mgi_id "MGI:1922679"; tag "upstream_ATG"; tag "basic"; tag "appris_alternative_1"; havana_gene "OTTMUSG00000005762.1"; havana_transcript "OTTMUST00000012775.1";
chr11	HAVANA	start_codon	58692717	58692719	0	-	0	gene_id "ENSMUSG00000049154.13"; transcript_id "ENSMUST00000060581.5"; gene_type "protein_coding"; gene_name "Cfap144"; transcript_type "protein_coding"; transcript_name "Cfap144-201"; exon_number 1; exon_id "ENSMUSE00000357713.4"; level 2; protein_id "ENSMUSP00000051960.5"; transcript_support_level "1"; mgi_id "MGI:1922679"; tag "upstream_ATG"; tag "basic"; havana_gene "OTTMUSG00000005762.1"; havana_transcript "OTTMUST00000012774.1";
chr11	HAVANA	UTR	58692720	58692786	0	-	.	gene_id "ENSMUSG00000049154.13"; transcript_id "ENSMUST00000094156.12"; gene_type "protein_coding"; gene_name "Cfap144"; transcript_type "protein_coding"; transcript_name "Cfap144-202"; exon_number 1; exon_id "ENSMUSE00000357713.4"; level 2; protein_id "ENSMUSP00000091708.6"; transcript_support_level "1"; mgi_id "MGI:1922679"; tag "upstream_ATG"; tag "basic"; tag "appris_alternative_1"; havana_gene "OTTMUSG00000005762.1"; havana_transcript "OTTMUST00000012775.1";
chr11	HAVANA	UTR	58692720	58692786	0	-	.	gene_id "ENSMUSG00000049154.13"; transcript_id "ENSMUST00000060581.5"; gene_type "protein_coding"; gene_name "Cfap144"; transcript_type "protein_coding"; transcript_name "Cfap144-201"; exon_number 1; exon_id "ENSMUSE00000357713.4"; level 2; protein_id "ENSMUSP00000051960.5"; transcript_support_level "1"; mgi_id "MGI:1922679"; tag "upstream_ATG"; tag "basic"; havana_gene "OTTMUSG00000005762.1"; havana_transcript "OTTMUST00000012774.1";
chr11	ENSEMBL	start_codon	58692723	58692725	0	-	0	gene_id "ENSMUSG00000049154.13"; transcript_id "ENSMUST00000238886.2"; gene_type "protein_coding"; gene_name "Cfap144"; transcript_type "protein_coding"; transcript_name "Cfap144-203"; exon_number 1; exon_id "ENSMUSE00000357713.4"; level 3; protein_id "ENSMUSP00000159184.2"; mgi_id "MGI:1922679"; tag "basic"; tag "CCDS"; ccdsid "CCDS48807.1"; havana_gene "OTTMUSG00000005762.1";
chr11	ENSEMBL	start_codon	58692723	58692725	0	-	0	gene_id "ENSMUSG00000049154.13"; transcript_id "ENSMUST00000239007.2"; gene_type "protein_coding"; gene_name "Cfap144"; transcript_type "protein_coding"; transcript_name "Cfap144-204"; exon_number 1; exon_id "ENSMUSE00000357713.4"; level 3; protein_id "ENSMUSP00000159142.2"; mgi_id "MGI:1922679"; tag "basic"; tag "Ensembl_canonical"; tag "GENCODE_Primary"; tag "appris_principal_4"; tag "CCDS"; ccdsid "CCDS48808.1"; havana_gene "OTTMUSG00000005762.1";
chr11	ENSEMBL	UTR	58692726	58692786	0	-	.	gene_id "ENSMUSG00000049154.13"; transcript_id "ENSMUST00000238886.2"; gene_type "protein_coding"; gene_name "Cfap144"; transcript_type "protein_coding"; transcript_name "Cfap144-203"; exon_number 1; exon_id "ENSMUSE00000357713.4"; level 3; protein_id "ENSMUSP00000159184.2"; mgi_id "MGI:1922679"; tag "basic"; tag "CCDS"; ccdsid "CCDS48807.1"; havana_gene "OTTMUSG00000005762.1";
chr11	ENSEMBL	UTR	58692726	58692786	0	-	.	gene_id "ENSMUSG00000049154.13"; transcript_id "ENSMUST00000239007.2"; gene_type "protein_coding"; gene_name "Cfap144"; transcript_type "protein_coding"; transcript_name "Cfap144-204"; exon_number 1; exon_id "ENSMUSE00000357713.4"; level 3; protein_id "ENSMUSP00000159142.2"; mgi_id "MGI:1922679"; tag "basic"; tag "Ensembl_canonical"; tag "GENCODE_Primary"; tag "appris_principal_4"; tag "CCDS"; ccdsid "CCDS48808.1"; havana_gene "OTTMUSG00000005762.1";
chr11	sragcm37_ss	exon	58709195	58709375	0.035543879883983	-	.	gene_id "ENSMUSG00000049154.13"; transcript_id "ENSMUSG00000049154.13_tx_3"; exon_id "chr11_58709195_58709375_-"; exonnum "1"; txlen "542";
chr11	sragcm37_es	exon	58771076	58772241	0.0248063981103891	-	.	gene_id "sragcm37_gene_55611"; transcript_id "sragcm37_gene_55611_tx_1"; exon_id "chr11_58771076_58772241_-"; exonnum "2"; txlen "1266";
chr11	sragcm37_ss	exon	58772266	58772365	0.0248063981103891	-	.	gene_id "sragcm37_gene_55611"; transcript_id "sragcm37_gene_55611_tx_1"; exon_id "chr11_58772266_58772365_-"; exonnum "1"; txlen "1266";
chr11	HAVANA	UTR	58778979	58780606	0	-	.	gene_id "ENSMUSG00000037001.11"; transcript_id "ENSMUST00000102703.2"; gene_type "protein_coding"; gene_name "Zfp39"; transcript_type "protein_coding"; transcript_name "Zfp39-201"; exon_number 5; exon_id "ENSMUSE00000662339.2"; level 2; protein_id "ENSMUSP00000099764.2"; transcript_support_level "1"; mgi_id "MGI:99183"; tag "basic"; tag "Ensembl_canonical"; tag "GENCODE_Primary"; tag "appris_principal_1"; tag "CCDS"; ccdsid "CCDS24752.1"; havana_gene "OTTMUSG00000005758.1"; havana_transcript "OTTMUST00000012770.1";
chr11	HAVANA	exon	58778979	58782372	0	-	.	gene_id "ENSMUSG00000037001.11"; transcript_id "ENSMUST00000102703.2"; gene_type "protein_coding"; gene_name "Zfp39"; transcript_type "protein_coding"; transcript_name "Zfp39-201"; exon_number 5; exon_id "ENSMUSE00000662339.2"; level 2; protein_id "ENSMUSP00000099764.2"; transcript_support_level "1"; mgi_id "MGI:99183"; tag "basic"; tag "Ensembl_canonical"; tag "GENCODE_Primary"; tag "appris_principal_1"; tag "CCDS"; ccdsid "CCDS24752.1"; havana_gene "OTTMUSG00000005758.1"; havana_transcript "OTTMUST00000012770.1";
chr11	ENSEMBL_gcm37	exon	58778979	58782372	0.10830862710398	-	.	gene_id "ENSMUSG00000037001.11"; transcript_id "ENSMUSG00000037001.11_tx_2"; exon_id "chr11_58778979_58782372_-"; exonnum "5"; txlen "4043";
chr11	HAVANA	gene	58778979	58795051	0	-	.	gene_id "ENSMUSG00000037001.11"; gene_type "protein_coding"; gene_name "Zfp39"; level 2; mgi_id "MGI:99183"; havana_gene "OTTMUSG00000005758.1";
chr11	HAVANA	transcript	58778979	58795051	0	-	.	gene_id "ENSMUSG00000037001.11"; transcript_id "ENSMUST00000102703.2"; gene_type "protein_coding"; gene_name "Zfp39"; transcript_type "protein_coding"; transcript_name "Zfp39-201"; level 2; protein_id "ENSMUSP00000099764.2"; transcript_support_level "1"; mgi_id "MGI:99183"; tag "basic"; tag "Ensembl_canonical"; tag "GENCODE_Primary"; tag "appris_principal_1"; tag "CCDS"; ccdsid "CCDS24752.1"; havana_gene "OTTMUSG00000005758.1"; havana_transcript "OTTMUST00000012770.1";
chr11	HAVANA	stop_codon	58780604	58780606	0	-	0	gene_id "ENSMUSG00000037001.11"; transcript_id "ENSMUST00000102703.2"; gene_type "protein_coding"; gene_name "Zfp39"; transcript_type "protein_coding"; transcript_name "Zfp39-201"; exon_number 5; exon_id "ENSMUSE00000662339.2"; level 2; protein_id "ENSMUSP00000099764.2"; transcript_support_level "1"; mgi_id "MGI:99183"; tag "basic"; tag "Ensembl_canonical"; tag "GENCODE_Primary"; tag "appris_principal_1"; tag "CCDS"; ccdsid "CCDS24752.1"; havana_gene "OTTMUSG00000005758.1"; havana_transcript "OTTMUST00000012770.1";
chr11	HAVANA	CDS	58780607	58782372	0	-	2	gene_id "ENSMUSG00000037001.11"; transcript_id "ENSMUST00000102703.2"; gene_type "protein_coding"; gene_name "Zfp39"; transcript_type "protein_coding"; transcript_name "Zfp39-201"; exon_number 5; exon_id "ENSMUSE00000662339.2"; level 2; protein_id "ENSMUSP00000099764.2"; transcript_support_level "1"; mgi_id "MGI:99183"; tag "basic"; tag "Ensembl_canonical"; tag "GENCODE_Primary"; tag "appris_principal_1"; tag "CCDS"; ccdsid "CCDS24752.1"; havana_gene "OTTMUSG00000005758.1"; havana_transcript "OTTMUST00000012770.1";
chr11	HAVANA	exon	58783788	58783880	0	-	.	gene_id "ENSMUSG00000037001.11"; transcript_id "ENSMUST00000102703.2"; gene_type "protein_coding"; gene_name "Zfp39"; transcript_type "protein_coding"; transcript_name "Zfp39-201"; exon_number 4; exon_id "ENSMUSE00000454896.2"; level 2; protein_id "ENSMUSP00000099764.2"; transcript_support_level "1"; mgi_id "MGI:99183"; tag "basic"; tag "Ensembl_canonical"; tag "GENCODE_Primary"; tag "appris_principal_1"; tag "CCDS"; ccdsid "CCDS24752.1"; havana_gene "OTTMUSG00000005758.1"; havana_transcript "OTTMUST00000012770.1";
chr11	HAVANA	CDS	58783788	58783880	0	-	2	gene_id "ENSMUSG00000037001.11"; transcript_id "ENSMUST00000102703.2"; gene_type "protein_coding"; gene_name "Zfp39"; transcript_type "protein_coding"; transcript_name "Zfp39-201"; exon_number 4; exon_id "ENSMUSE00000454896.2"; level 2; protein_id "ENSMUSP00000099764.2"; transcript_support_level "1"; mgi_id "MGI:99183"; tag "basic"; tag "Ensembl_canonical"; tag "GENCODE_Primary"; tag "appris_principal_1"; tag "CCDS"; ccdsid "CCDS24752.1"; havana_gene "OTTMUSG00000005758.1"; havana_transcript "OTTMUST00000012770.1";
chr11	ENSEMBL_gcm37	exon	58783788	58783880	0.10830862710398	-	.	gene_id "ENSMUSG00000037001.11"; transcript_id "ENSMUSG00000037001.11_tx_2"; exon_id "chr11_58783788_58783880_-"; exonnum "4"; txlen "4043";
chr11	HAVANA	exon	58791391	58791517	0	-	.	gene_id "ENSMUSG00000037001.11"; transcript_id "ENSMUST00000102703.2"; gene_type "protein_coding"; gene_name "Zfp39"; transcript_type "protein_coding"; transcript_name "Zfp39-201"; exon_number 3; exon_id "ENSMUSE00001081580.2"; level 2; protein_id "ENSMUSP00000099764.2"; transcript_support_level "1"; mgi_id "MGI:99183"; tag "basic"; tag "Ensembl_canonical"; tag "GENCODE_Primary"; tag "appris_principal_1"; tag "CCDS"; ccdsid "CCDS24752.1"; havana_gene "OTTMUSG00000005758.1"; havana_transcript "OTTMUST00000012770.1";
chr11	HAVANA	CDS	58791391	58791517	0	-	0	gene_id "ENSMUSG00000037001.11"; transcript_id "ENSMUST00000102703.2"; gene_type "protein_coding"; gene_name "Zfp39"; transcript_type "protein_coding"; transcript_name "Zfp39-201"; exon_number 3; exon_id "ENSMUSE00001081580.2"; level 2; protein_id "ENSMUSP00000099764.2"; transcript_support_level "1"; mgi_id "MGI:99183"; tag "basic"; tag "Ensembl_canonical"; tag "GENCODE_Primary"; tag "appris_principal_1"; tag "CCDS"; ccdsid "CCDS24752.1"; havana_gene "OTTMUSG00000005758.1"; havana_transcript "OTTMUST00000012770.1";
chr11	ENSEMBL_gcm37	exon	58791391	58791517	0.10830862710398	-	.	gene_id "ENSMUSG00000037001.11"; transcript_id "ENSMUSG00000037001.11_tx_2"; exon_id "chr11_58791391_58791517_-"; exonnum "3"; txlen "4043";
chr11	HAVANA	exon	58793569	58793733	0	-	.	gene_id "ENSMUSG00000037001.11"; transcript_id "ENSMUST00000102703.2"; gene_type "protein_coding"; gene_name "Zfp39"; transcript_type "protein_coding"; transcript_name "Zfp39-201"; exon_number 2; exon_id "ENSMUSE00000454905.2"; level 2; protein_id "ENSMUSP00000099764.2"; transcript_support_level "1"; mgi_id "MGI:99183"; tag "basic"; tag "Ensembl_canonical"; tag "GENCODE_Primary"; tag "appris_principal_1"; tag "CCDS"; ccdsid "CCDS24752.1"; havana_gene "OTTMUSG00000005758.1"; havana_transcript "OTTMUST00000012770.1";
chr11	HAVANA	CDS	58793569	58793733	0	-	0	gene_id "ENSMUSG00000037001.11"; transcript_id "ENSMUST00000102703.2"; gene_type "protein_coding"; gene_name "Zfp39"; transcript_type "protein_coding"; transcript_name "Zfp39-201"; exon_number 2; exon_id "ENSMUSE00000454905.2"; level 2; protein_id "ENSMUSP00000099764.2"; transcript_support_level "1"; mgi_id "MGI:99183"; tag "basic"; tag "Ensembl_canonical"; tag "GENCODE_Primary"; tag "appris_principal_1"; tag "CCDS"; ccdsid "CCDS24752.1"; havana_gene "OTTMUSG00000005758.1"; havana_transcript "OTTMUST00000012770.1";
chr11	ENSEMBL_gcm37	exon	58793569	58793733	0.10830862710398	-	.	gene_id "ENSMUSG00000037001.11"; transcript_id "ENSMUSG00000037001.11_tx_2"; exon_id "chr11_58793569_58793733_-"; exonnum "2"; txlen "4043";
chr11	sragcm37_ss	exon	58794481	58794744	0.10830862710398	-	.	gene_id "ENSMUSG00000037001.11"; transcript_id "ENSMUSG00000037001.11_tx_2"; exon_id "chr11_58794481_58794744_-"; exonnum "1"; txlen "4043";
chr11	HAVANA	CDS	58794941	58794943	0	-	0	gene_id "ENSMUSG00000037001.11"; transcript_id "ENSMUST00000102703.2"; gene_type "protein_coding"; gene_name "Zfp39"; transcript_type "protein_coding"; transcript_name "Zfp39-201"; exon_number 1; exon_id "ENSMUSE00000662340.2"; level 2; protein_id "ENSMUSP00000099764.2"; transcript_support_level "1"; mgi_id "MGI:99183"; tag "basic"; tag "Ensembl_canonical"; tag "GENCODE_Primary"; tag "appris_principal_1"; tag "CCDS"; ccdsid "CCDS24752.1"; havana_gene "OTTMUSG00000005758.1"; havana_transcript "OTTMUST00000012770.1";
chr11	HAVANA	start_codon	58794941	58794943	0	-	0	gene_id "ENSMUSG00000037001.11"; transcript_id "ENSMUST00000102703.2"; gene_type "protein_coding"; gene_name "Zfp39"; transcript_type "protein_coding"; transcript_name "Zfp39-201"; exon_number 1; exon_id "ENSMUSE00000662340.2"; level 2; protein_id "ENSMUSP00000099764.2"; transcript_support_level "1"; mgi_id "MGI:99183"; tag "basic"; tag "Ensembl_canonical"; tag "GENCODE_Primary"; tag "appris_principal_1"; tag "CCDS"; ccdsid "CCDS24752.1"; havana_gene "OTTMUSG00000005758.1"; havana_transcript "OTTMUST00000012770.1";
chr11	HAVANA	exon	58794941	58795051	0	-	.	gene_id "ENSMUSG00000037001.11"; transcript_id "ENSMUST00000102703.2"; gene_type "protein_coding"; gene_name "Zfp39"; transcript_type "protein_coding"; transcript_name "Zfp39-201"; exon_number 1; exon_id "ENSMUSE00000662340.2"; level 2; protein_id "ENSMUSP00000099764.2"; transcript_support_level "1"; mgi_id "MGI:99183"; tag "basic"; tag "Ensembl_canonical"; tag "GENCODE_Primary"; tag "appris_principal_1"; tag "CCDS"; ccdsid "CCDS24752.1"; havana_gene "OTTMUSG00000005758.1"; havana_transcript "OTTMUST00000012770.1";
chr11	HAVANA	UTR	58794944	58795051	0	-	.	gene_id "ENSMUSG00000037001.11"; transcript_id "ENSMUST00000102703.2"; gene_type "protein_coding"; gene_name "Zfp39"; transcript_type "protein_coding"; transcript_name "Zfp39-201"; exon_number 1; exon_id "ENSMUSE00000662340.2"; level 2; protein_id "ENSMUSP00000099764.2"; transcript_support_level "1"; mgi_id "MGI:99183"; tag "basic"; tag "Ensembl_canonical"; tag "GENCODE_Primary"; tag "appris_principal_1"; tag "CCDS"; ccdsid "CCDS24752.1"; havana_gene "OTTMUSG00000005758.1"; havana_transcript "OTTMUST00000012770.1";
chr11	HAVANA	exon	58823114	58824222	0	-	.	gene_id "ENSMUSG00000020496.11"; transcript_id "ENSMUST00000094151.6"; gene_type "protein_coding"; gene_name "Rnf187"; transcript_type "protein_coding"; transcript_name "Rnf187-201"; exon_number 4; exon_id "ENSMUSE00000678141.4"; level 2; protein_id "ENSMUSP00000091703.7"; transcript_support_level "1"; mgi_id "MGI:1914224"; tag "basic"; tag "Ensembl_canonical"; tag "GENCODE_Primary"; tag "appris_principal_1"; tag "CCDS"; ccdsid "CCDS78953.1"; havana_gene "OTTMUSG00000005779.1"; havana_transcript "OTTMUST00000012796.1";
chr11	HAVANA	UTR	58823114	58824222	0	-	.	gene_id "ENSMUSG00000020496.11"; transcript_id "ENSMUST00000094151.6"; gene_type "protein_coding"; gene_name "Rnf187"; transcript_type "protein_coding"; transcript_name "Rnf187-201"; exon_number 4; exon_id "ENSMUSE00000678141.4"; level 2; protein_id "ENSMUSP00000091703.7"; transcript_support_level "1"; mgi_id "MGI:1914224"; tag "basic"; tag "Ensembl_canonical"; tag "GENCODE_Primary"; tag "appris_principal_1"; tag "CCDS"; ccdsid "CCDS78953.1"; havana_gene "OTTMUSG00000005779.1"; havana_transcript "OTTMUST00000012796.1";
chr11	HAVANA	gene	58823114	58829742	0	-	.	gene_id "ENSMUSG00000020496.11"; gene_type "protein_coding"; gene_name "Rnf187"; level 2; mgi_id "MGI:1914224"; havana_gene "OTTMUSG00000005779.1";
chr11	HAVANA	transcript	58823114	58829742	0	-	.	gene_id "ENSMUSG00000020496.11"; transcript_id "ENSMUST00000094151.6"; gene_type "protein_coding"; gene_name "Rnf187"; transcript_type "protein_coding"; transcript_name "Rnf187-201"; level 2; protein_id "ENSMUSP00000091703.7"; transcript_support_level "1"; mgi_id "MGI:1914224"; tag "basic"; tag "Ensembl_canonical"; tag "GENCODE_Primary"; tag "appris_principal_1"; tag "CCDS"; ccdsid "CCDS78953.1"; havana_gene "OTTMUSG00000005779.1"; havana_transcript "OTTMUST00000012796.1";
chr11	HAVANA	stop_codon	58824220	58824222	0	-	0	gene_id "ENSMUSG00000020496.11"; transcript_id "ENSMUST00000094151.6"; gene_type "protein_coding"; gene_name "Rnf187"; transcript_type "protein_coding"; transcript_name "Rnf187-201"; exon_number 4; exon_id "ENSMUSE00000678141.4"; level 2; protein_id "ENSMUSP00000091703.7"; transcript_support_level "1"; mgi_id "MGI:1914224"; tag "basic"; tag "Ensembl_canonical"; tag "GENCODE_Primary"; tag "appris_principal_1"; tag "CCDS"; ccdsid "CCDS78953.1"; havana_gene "OTTMUSG00000005779.1"; havana_transcript "OTTMUST00000012796.1";
chr11	HAVANA	exon	58824833	58825057	0	-	.	gene_id "ENSMUSG00000020496.11"; transcript_id "ENSMUST00000094151.6"; gene_type "protein_coding"; gene_name "Rnf187"; transcript_type "protein_coding"; transcript_name "Rnf187-201"; exon_number 3; exon_id "ENSMUSE00000105448.2"; level 2; protein_id "ENSMUSP00000091703.7"; transcript_support_level "1"; mgi_id "MGI:1914224"; tag "basic"; tag "Ensembl_canonical"; tag "GENCODE_Primary"; tag "appris_principal_1"; tag "CCDS"; ccdsid "CCDS78953.1"; havana_gene "OTTMUSG00000005779.1"; havana_transcript "OTTMUST00000012796.1";
chr11	HAVANA	CDS	58824833	58825057	0	-	0	gene_id "ENSMUSG00000020496.11"; transcript_id "ENSMUST00000094151.6"; gene_type "protein_coding"; gene_name "Rnf187"; transcript_type "protein_coding"; transcript_name "Rnf187-201"; exon_number 3; exon_id "ENSMUSE00000105448.2"; level 2; protein_id "ENSMUSP00000091703.7"; transcript_support_level "1"; mgi_id "MGI:1914224"; tag "basic"; tag "Ensembl_canonical"; tag "GENCODE_Primary"; tag "appris_principal_1"; tag "CCDS"; ccdsid "CCDS78953.1"; havana_gene "OTTMUSG00000005779.1"; havana_transcript "OTTMUST00000012796.1";
chr11	HAVANA	exon	58827966	58828058	0	-	.	gene_id "ENSMUSG00000020496.11"; transcript_id "ENSMUST00000094151.6"; gene_type "protein_coding"; gene_name "Rnf187"; transcript_type "protein_coding"; transcript_name "Rnf187-201"; exon_number 2; exon_id "ENSMUSE00000105447.2"; level 2; protein_id "ENSMUSP00000091703.7"; transcript_support_level "1"; mgi_id "MGI:1914224"; tag "basic"; tag "Ensembl_canonical"; tag "GENCODE_Primary"; tag "appris_principal_1"; tag "CCDS"; ccdsid "CCDS78953.1"; havana_gene "OTTMUSG00000005779.1"; havana_transcript "OTTMUST00000012796.1";
chr11	HAVANA	CDS	58827966	58828058	0	-	0	gene_id "ENSMUSG00000020496.11"; transcript_id "ENSMUST00000094151.6"; gene_type "protein_coding"; gene_name "Rnf187"; transcript_type "protein_coding"; transcript_name "Rnf187-201"; exon_number 2; exon_id "ENSMUSE00000105447.2"; level 2; protein_id "ENSMUSP00000091703.7"; transcript_support_level "1"; mgi_id "MGI:1914224"; tag "basic"; tag "Ensembl_canonical"; tag "GENCODE_Primary"; tag "appris_principal_1"; tag "CCDS"; ccdsid "CCDS78953.1"; havana_gene "OTTMUSG00000005779.1"; havana_transcript "OTTMUST00000012796.1";
chr11	HAVANA	CDS	58829221	58829610	0	-	0	gene_id "ENSMUSG00000020496.11"; transcript_id "ENSMUST00000094151.6"; gene_type "protein_coding"; gene_name "Rnf187"; transcript_type "protein_coding"; transcript_name "Rnf187-201"; exon_number 1; exon_id "ENSMUSE00000590381.6"; level 2; protein_id "ENSMUSP00000091703.7"; transcript_support_level "1"; mgi_id "MGI:1914224"; tag "basic"; tag "Ensembl_canonical"; tag "GENCODE_Primary"; tag "appris_principal_1"; tag "CCDS"; ccdsid "CCDS78953.1"; havana_gene "OTTMUSG00000005779.1"; havana_transcript "OTTMUST00000012796.1";
chr11	HAVANA	exon	58829221	58829742	0	-	.	gene_id "ENSMUSG00000020496.11"; transcript_id "ENSMUST00000094151.6"; gene_type "protein_coding"; gene_name "Rnf187"; transcript_type "protein_coding"; transcript_name "Rnf187-201"; exon_number 1; exon_id "ENSMUSE00000590381.6"; level 2; protein_id "ENSMUSP00000091703.7"; transcript_support_level "1"; mgi_id "MGI:1914224"; tag "basic"; tag "Ensembl_canonical"; tag "GENCODE_Primary"; tag "appris_principal_1"; tag "CCDS"; ccdsid "CCDS78953.1"; havana_gene "OTTMUSG00000005779.1"; havana_transcript "OTTMUST00000012796.1";
chr11	HAVANA	UTR	58829611	58829742	0	-	.	gene_id "ENSMUSG00000020496.11"; transcript_id "ENSMUST00000094151.6"; gene_type "protein_coding"; gene_name "Rnf187"; transcript_type "protein_coding"; transcript_name "Rnf187-201"; exon_number 1; exon_id "ENSMUSE00000590381.6"; level 2; protein_id "ENSMUSP00000091703.7"; transcript_support_level "1"; mgi_id "MGI:1914224"; tag "basic"; tag "Ensembl_canonical"; tag "GENCODE_Primary"; tag "appris_principal_1"; tag "CCDS"; ccdsid "CCDS78953.1"; havana_gene "OTTMUSG00000005779.1"; havana_transcript "OTTMUST00000012796.1";
chr11	HAVANA	exon	58833847	58834030	0	-	.	gene_id "ENSMUSG00000135915.1"; transcript_id "ENSMUST00000332902.1"; gene_type "lncRNA"; gene_name "ENSMUSG00000135915"; transcript_type "lncRNA"; transcript_name "ENSMUST00000332902"; exon_number 4; exon_id "ENSMUSE00001656322.1"; level 2; tag "basic"; tag "Ensembl_canonical"; tag "GENCODE_Primary"; tag "TAGENE";
chr11	HAVANA	gene	58833847	58841087	0	-	.	gene_id "ENSMUSG00000135915.1"; gene_type "lncRNA"; gene_name "ENSMUSG00000135915"; level 2;
chr11	HAVANA	transcript	58833847	58841087	0	-	.	gene_id "ENSMUSG00000135915.1"; transcript_id "ENSMUST00000332902.1"; gene_type "lncRNA"; gene_name "ENSMUSG00000135915"; transcript_type "lncRNA"; transcript_name "ENSMUST00000332902"; level 2; tag "basic"; tag "Ensembl_canonical"; tag "GENCODE_Primary"; tag "TAGENE";
chr11	sragcm37_es	exon	58834549	58834718	0.0327165163894922	-	.	gene_id "ENSMUSG00000135915.1"; transcript_id "ENSMUSG00000135915.1_tx_2"; exon_id "chr11_58834549_58834718_-"; exonnum "4"; txlen "786";
chr11	HAVANA	exon	58835278	58835557	0	-	.	gene_id "ENSMUSG00000135915.1"; transcript_id "ENSMUST00000332902.1"; gene_type "lncRNA"; gene_name "ENSMUSG00000135915"; transcript_type "lncRNA"; transcript_name "ENSMUST00000332902"; exon_number 3; exon_id "ENSMUSE00001656321.1"; level 2; tag "basic"; tag "Ensembl_canonical"; tag "GENCODE_Primary"; tag "TAGENE";
chr11	ENSEMBL_gcm37	exon	58835278	58835557	0.0327165163894922	-	.	gene_id "ENSMUSG00000135915.1"; transcript_id "ENSMUSG00000135915.1_tx_2"; exon_id "chr11_58835278_58835557_-"; exonnum "3"; txlen "786";
chr11	HAVANA	exon	58836872	58836989	0	-	.	gene_id "ENSMUSG00000135915.1"; transcript_id "ENSMUST00000332902.1"; gene_type "lncRNA"; gene_name "ENSMUSG00000135915"; transcript_type "lncRNA"; transcript_name "ENSMUST00000332902"; exon_number 2; exon_id "ENSMUSE00001656323.1"; level 2; tag "basic"; tag "Ensembl_canonical"; tag "GENCODE_Primary"; tag "TAGENE";
chr11	ENSEMBL_gcm37	exon	58836872	58836989	0.0327165163894922	-	.	gene_id "ENSMUSG00000135915.1"; transcript_id "ENSMUSG00000135915.1_tx_2"; exon_id "chr11_58836872_58836989_-"; exonnum "2"; txlen "786";
chr11	HAVANA	exon	58840870	58841087	0	-	.	gene_id "ENSMUSG00000135915.1"; transcript_id "ENSMUST00000332902.1"; gene_type "lncRNA"; gene_name "ENSMUSG00000135915"; transcript_type "lncRNA"; transcript_name "ENSMUST00000332902"; exon_number 1; exon_id "ENSMUSE00001656324.1"; level 2; tag "basic"; tag "Ensembl_canonical"; tag "GENCODE_Primary"; tag "TAGENE";
chr11	ENSEMBL_gcm37	exon	58840870	58841087	0.0327165163894922	-	.	gene_id "ENSMUSG00000135915.1"; transcript_id "ENSMUSG00000135915.1_tx_2"; exon_id "chr11_58840870_58841087_-"; exonnum "1"; txlen "786";
chr11	HAVANA	stop_codon	58844874	58844876	0	-	0	gene_id "ENSMUSG00000080712.5"; transcript_id "ENSMUST00000117558.3"; gene_type "protein_coding"; gene_name "H2bc26"; transcript_type "protein_coding"; transcript_name "H2bc26-201"; exon_number 1; exon_id "ENSMUSE00000722283.3"; level 2; protein_id "ENSMUSP00001091675.1"; transcript_support_level "NA"; mgi_id "MGI:1922442"; tag "basic"; tag "Ensembl_canonical"; tag "GENCODE_Primary"; tag "appris_principal_1"; havana_gene "OTTMUSG00000005772.1"; havana_transcript "OTTMUST00000012788.1";
chr11	HAVANA	UTR	58844874	58844876	0	-	.	gene_id "ENSMUSG00000080712.5"; transcript_id "ENSMUST00000117558.3"; gene_type "protein_coding"; gene_name "H2bc26"; transcript_type "protein_coding"; transcript_name "H2bc26-201"; exon_number 1; exon_id "ENSMUSE00000722283.3"; level 2; protein_id "ENSMUSP00001091675.1"; transcript_support_level "NA"; mgi_id "MGI:1922442"; tag "basic"; tag "Ensembl_canonical"; tag "GENCODE_Primary"; tag "appris_principal_1"; havana_gene "OTTMUSG00000005772.1"; havana_transcript "OTTMUST00000012788.1";
chr11	HAVANA	gene	58844874	58845254	0	-	.	gene_id "ENSMUSG00000080712.5"; gene_type "protein_coding"; gene_name "H2bc26"; level 2; mgi_id "MGI:1922442"; havana_gene "OTTMUSG00000005772.1";
chr11	HAVANA	transcript	58844874	58845254	0	-	.	gene_id "ENSMUSG00000080712.5"; transcript_id "ENSMUST00000117558.3"; gene_type "protein_coding"; gene_name "H2bc26"; transcript_type "protein_coding"; transcript_name "H2bc26-201"; level 2; protein_id "ENSMUSP00001091675.1"; transcript_support_level "NA"; mgi_id "MGI:1922442"; tag "basic"; tag "Ensembl_canonical"; tag "GENCODE_Primary"; tag "appris_principal_1"; havana_gene "OTTMUSG00000005772.1"; havana_transcript "OTTMUST00000012788.1";
chr11	HAVANA	exon	58844874	58845254	0	-	.	gene_id "ENSMUSG00000080712.5"; transcript_id "ENSMUST00000117558.3"; gene_type "protein_coding"; gene_name "H2bc26"; transcript_type "protein_coding"; transcript_name "H2bc26-201"; exon_number 1; exon_id "ENSMUSE00000722283.3"; level 2; protein_id "ENSMUSP00001091675.1"; transcript_support_level "NA"; mgi_id "MGI:1922442"; tag "basic"; tag "Ensembl_canonical"; tag "GENCODE_Primary"; tag "appris_principal_1"; havana_gene "OTTMUSG00000005772.1"; havana_transcript "OTTMUST00000012788.1";
chr11	HAVANA	CDS	58844877	58845254	0	-	0	gene_id "ENSMUSG00000080712.5"; transcript_id "ENSMUST00000117558.3"; gene_type "protein_coding"; gene_name "H2bc26"; transcript_type "protein_coding"; transcript_name "H2bc26-201"; exon_number 1; exon_id "ENSMUSE00000722283.3"; level 2; protein_id "ENSMUSP00001091675.1"; transcript_support_level "NA"; mgi_id "MGI:1922442"; tag "basic"; tag "Ensembl_canonical"; tag "GENCODE_Primary"; tag "appris_principal_1"; havana_gene "OTTMUSG00000005772.1"; havana_transcript "OTTMUST00000012788.1";
chr11	HAVANA	start_codon	58845252	58845254	0	-	0	gene_id "ENSMUSG00000080712.5"; transcript_id "ENSMUST00000117558.3"; gene_type "protein_coding"; gene_name "H2bc26"; transcript_type "protein_coding"; transcript_name "H2bc26-201"; exon_number 1; exon_id "ENSMUSE00000722283.3"; level 2; protein_id "ENSMUSP00001091675.1"; transcript_support_level "NA"; mgi_id "MGI:1922442"; tag "basic"; tag "Ensembl_canonical"; tag "GENCODE_Primary"; tag "appris_principal_1"; havana_gene "OTTMUSG00000005772.1"; havana_transcript "OTTMUST00000012788.1";
chr11	ENSEMBL	gene	58845809	58845946	0	-	.	gene_id "ENSMUSG00002075890.1"; gene_type "miRNA"; gene_name "Gm56433"; level 3; mgi_id "MGI:6849324";
chr11	ENSEMBL	transcript	58845809	58845946	0	-	.	gene_id "ENSMUSG00002075890.1"; transcript_id "ENSMUST00020181760.1"; gene_type "miRNA"; gene_name "Gm56433"; transcript_type "miRNA"; transcript_name "Gm56433-201"; level 3; mgi_id "MGI:6849324"; tag "basic"; tag "Ensembl_canonical"; tag "GENCODE_Primary";
chr11	ENSEMBL	exon	58845809	58845946	0	-	.	gene_id "ENSMUSG00002075890.1"; transcript_id "ENSMUST00020181760.1"; gene_type "miRNA"; gene_name "Gm56433"; transcript_type "miRNA"; transcript_name "Gm56433-201"; exon_number 1; exon_id "ENSMUSE00011469848.1"; level 3; mgi_id "MGI:6849324"; tag "basic"; tag "Ensembl_canonical"; tag "GENCODE_Primary";
chr11	HAVANA	exon	58856574	58859405	0	-	.	gene_id "ENSMUSG00000085379.4"; transcript_id "ENSMUST00000131221.3"; gene_type "lncRNA"; gene_name "2310058D17Rik"; transcript_type "lncRNA"; transcript_name "2310058D17Rik-201"; exon_number 2; exon_id "ENSMUSE00001490065.1"; level 2; transcript_support_level "1"; mgi_id "MGI:1922944"; tag "basic"; tag "Ensembl_canonical"; tag "GENCODE_Primary"; tag "TAGENE"; havana_gene "OTTMUSG00000005774.1"; havana_transcript "OTTMUST00000012790.1";
chr11	HAVANA	transcript	58856574	58868907	0	-	.	gene_id "ENSMUSG00000085379.4"; transcript_id "ENSMUST00000131221.3"; gene_type "lncRNA"; gene_name "2310058D17Rik"; transcript_type "lncRNA"; transcript_name "2310058D17Rik-201"; level 2; transcript_support_level "1"; mgi_id "MGI:1922944"; tag "basic"; tag "Ensembl_canonical"; tag "GENCODE_Primary"; tag "TAGENE"; havana_gene "OTTMUSG00000005774.1"; havana_transcript "OTTMUST00000012790.1";
chr11	HAVANA	gene	58856574	58869542	0	-	.	gene_id "ENSMUSG00000085379.4"; gene_type "lncRNA"; gene_name "2310058D17Rik"; level 2; mgi_id "MGI:1922944"; havana_gene "OTTMUSG00000005774.1";
chr11	HAVANA	exon	58859096	58859405	0	-	.	gene_id "ENSMUSG00000085379.4"; transcript_id "ENSMUST00000332774.1"; gene_type "lncRNA"; gene_name "2310058D17Rik"; transcript_type "lncRNA"; transcript_name "2310058D17Rik-204"; exon_number 2; exon_id "ENSMUSE00001656065.1"; level 2; mgi_id "MGI:1922944"; tag "TAGENE"; havana_gene "OTTMUSG00000005774.1";
chr11	HAVANA	exon	58859096	58859405	0	-	.	gene_id "ENSMUSG00000085379.4"; transcript_id "ENSMUST00000332773.1"; gene_type "lncRNA"; gene_name "2310058D17Rik"; transcript_type "lncRNA"; transcript_name "2310058D17Rik-203"; exon_number 2; exon_id "ENSMUSE00001656065.1"; level 2; mgi_id "MGI:1922944"; tag "TAGENE"; havana_gene "OTTMUSG00000005774.1";
chr11	HAVANA	transcript	58859096	58869156	0	-	.	gene_id "ENSMUSG00000085379.4"; transcript_id "ENSMUST00000332774.1"; gene_type "lncRNA"; gene_name "2310058D17Rik"; transcript_type "lncRNA"; transcript_name "2310058D17Rik-204"; level 2; mgi_id "MGI:1922944"; tag "TAGENE"; havana_gene "OTTMUSG00000005774.1";
chr11	HAVANA	transcript	58859096	58869542	0	-	.	gene_id "ENSMUSG00000085379.4"; transcript_id "ENSMUST00000332773.1"; gene_type "lncRNA"; gene_name "2310058D17Rik"; transcript_type "lncRNA"; transcript_name "2310058D17Rik-203"; level 2; mgi_id "MGI:1922944"; tag "TAGENE"; havana_gene "OTTMUSG00000005774.1";
chr11	HAVANA	exon	58863271	58863767	0	-	.	gene_id "ENSMUSG00000085379.4"; transcript_id "ENSMUST00000332777.1"; gene_type "lncRNA"; gene_name "2310058D17Rik"; transcript_type "lncRNA"; transcript_name "2310058D17Rik-207"; exon_number 2; exon_id "ENSMUSE00001656062.1"; level 2; mgi_id "MGI:1922944"; tag "basic"; tag "TAGENE"; havana_gene "OTTMUSG00000005774.1";
chr11	HAVANA	transcript	58863271	58868842	0	-	.	gene_id "ENSMUSG00000085379.4"; transcript_id "ENSMUST00000332777.1"; gene_type "lncRNA"; gene_name "2310058D17Rik"; transcript_type "lncRNA"; transcript_name "2310058D17Rik-207"; level 2; mgi_id "MGI:1922944"; tag "basic"; tag "TAGENE"; havana_gene "OTTMUSG00000005774.1";
chr11	HAVANA	exon	58863273	58863752	0	-	.	gene_id "ENSMUSG00000085379.4"; transcript_id "ENSMUST00000332776.1"; gene_type "lncRNA"; gene_name "2310058D17Rik"; transcript_type "lncRNA"; transcript_name "2310058D17Rik-206"; exon_number 2; exon_id "ENSMUSE00001656067.1"; level 2; mgi_id "MGI:1922944"; tag "TAGENE"; havana_gene "OTTMUSG00000005774.1";
chr11	HAVANA	exon	58863273	58863767	0	-	.	gene_id "ENSMUSG00000085379.4"; transcript_id "ENSMUST00000332775.1"; gene_type "lncRNA"; gene_name "2310058D17Rik"; transcript_type "lncRNA"; transcript_name "2310058D17Rik-205"; exon_number 2; exon_id "ENSMUSE00001656059.1"; level 2; mgi_id "MGI:1922944"; tag "TAGENE"; havana_gene "OTTMUSG00000005774.1";
chr11	HAVANA	transcript	58863273	58868854	0	-	.	gene_id "ENSMUSG00000085379.4"; transcript_id "ENSMUST00000332776.1"; gene_type "lncRNA"; gene_name "2310058D17Rik"; transcript_type "lncRNA"; transcript_name "2310058D17Rik-206"; level 2; mgi_id "MGI:1922944"; tag "TAGENE"; havana_gene "OTTMUSG00000005774.1";
chr11	HAVANA	transcript	58863273	58868876	0	-	.	gene_id "ENSMUSG00000085379.4"; transcript_id "ENSMUST00000332775.1"; gene_type "lncRNA"; gene_name "2310058D17Rik"; transcript_type "lncRNA"; transcript_name "2310058D17Rik-205"; level 2; mgi_id "MGI:1922944"; tag "TAGENE"; havana_gene "OTTMUSG00000005774.1";
chr11	HAVANA	transcript	58867324	58868895	0	-	.	gene_id "ENSMUSG00000085379.4"; transcript_id "ENSMUST00000244822.2"; gene_type "lncRNA"; gene_name "2310058D17Rik"; transcript_type "lncRNA"; transcript_name "2310058D17Rik-202"; level 2; mgi_id "MGI:1922944"; tag "TAGENE"; havana_gene "OTTMUSG00000005774.1";
chr11	HAVANA	exon	58867324	58868895	0	-	.	gene_id "ENSMUSG00000085379.4"; transcript_id "ENSMUST00000244822.2"; gene_type "lncRNA"; gene_name "2310058D17Rik"; transcript_type "lncRNA"; transcript_name "2310058D17Rik-202"; exon_number 1; exon_id "ENSMUSE00001656068.1"; level 2; mgi_id "MGI:1922944"; tag "TAGENE"; havana_gene "OTTMUSG00000005774.1";
chr11	HAVANA	exon	58867842	58868842	0	-	.	gene_id "ENSMUSG00000085379.4"; transcript_id "ENSMUST00000332777.1"; gene_type "lncRNA"; gene_name "2310058D17Rik"; transcript_type "lncRNA"; transcript_name "2310058D17Rik-207"; exon_number 1; exon_id "ENSMUSE00001656066.1"; level 2; mgi_id "MGI:1922944"; tag "basic"; tag "TAGENE"; havana_gene "OTTMUSG00000005774.1";
chr11	HAVANA	exon	58867842	58868854	0	-	.	gene_id "ENSMUSG00000085379.4"; transcript_id "ENSMUST00000332776.1"; gene_type "lncRNA"; gene_name "2310058D17Rik"; transcript_type "lncRNA"; transcript_name "2310058D17Rik-206"; exon_number 1; exon_id "ENSMUSE00001656061.1"; level 2; mgi_id "MGI:1922944"; tag "TAGENE"; havana_gene "OTTMUSG00000005774.1";
chr11	HAVANA	exon	58868508	58868876	0	-	.	gene_id "ENSMUSG00000085379.4"; transcript_id "ENSMUST00000332775.1"; gene_type "lncRNA"; gene_name "2310058D17Rik"; transcript_type "lncRNA"; transcript_name "2310058D17Rik-205"; exon_number 1; exon_id "ENSMUSE00001656060.1"; level 2; mgi_id "MGI:1922944"; tag "TAGENE"; havana_gene "OTTMUSG00000005774.1";
chr11	HAVANA	exon	58868508	58868907	0	-	.	gene_id "ENSMUSG00000085379.4"; transcript_id "ENSMUST00000131221.3"; gene_type "lncRNA"; gene_name "2310058D17Rik"; transcript_type "lncRNA"; transcript_name "2310058D17Rik-201"; exon_number 1; exon_id "ENSMUSE00001490066.1"; level 2; transcript_support_level "1"; mgi_id "MGI:1922944"; tag "basic"; tag "Ensembl_canonical"; tag "GENCODE_Primary"; tag "TAGENE"; havana_gene "OTTMUSG00000005774.1"; havana_transcript "OTTMUST00000012790.1";
chr11	HAVANA	exon	58868972	58869156	0	-	.	gene_id "ENSMUSG00000085379.4"; transcript_id "ENSMUST00000332774.1"; gene_type "lncRNA"; gene_name "2310058D17Rik"; transcript_type "lncRNA"; transcript_name "2310058D17Rik-204"; exon_number 1; exon_id "ENSMUSE00001656064.1"; level 2; mgi_id "MGI:1922944"; tag "TAGENE"; havana_gene "OTTMUSG00000005774.1";
chr11	HAVANA	exon	58869432	58869542	0	-	.	gene_id "ENSMUSG00000085379.4"; transcript_id "ENSMUST00000332773.1"; gene_type "lncRNA"; gene_name "2310058D17Rik"; transcript_type "lncRNA"; transcript_name "2310058D17Rik-203"; exon_number 1; exon_id "ENSMUSE00001656063.1"; level 2; mgi_id "MGI:1922944"; tag "TAGENE"; havana_gene "OTTMUSG00000005774.1";
chr11	HAVANA	exon	58877633	58877920	0	-	.	gene_id "ENSMUSG00000135952.1"; transcript_id "ENSMUST00000333214.1"; gene_type "lncRNA"; gene_name "ENSMUSG00000135952"; transcript_type "lncRNA"; transcript_name "ENSMUST00000333214"; exon_number 3; exon_id "ENSMUSE00001656906.1"; level 2; tag "TAGENE";
chr11	HAVANA	exon	58877633	58877920	0	-	.	gene_id "ENSMUSG00000135952.1"; transcript_id "ENSMUST00000333213.1"; gene_type "lncRNA"; gene_name "ENSMUSG00000135952"; transcript_type "lncRNA"; transcript_name "ENSMUST00000333213"; exon_number 3; exon_id "ENSMUSE00001656906.1"; level 2; tag "basic"; tag "Ensembl_canonical"; tag "GENCODE_Primary"; tag "TAGENE";
chr11	HAVANA	transcript	58877633	58882596	0	-	.	gene_id "ENSMUSG00000135952.1"; transcript_id "ENSMUST00000333214.1"; gene_type "lncRNA"; gene_name "ENSMUSG00000135952"; transcript_type "lncRNA"; transcript_name "ENSMUST00000333214"; level 2; tag "TAGENE";
chr11	HAVANA	gene	58877633	58882625	0	-	.	gene_id "ENSMUSG00000135952.1"; gene_type "lncRNA"; gene_name "ENSMUSG00000135952"; level 2;
chr11	HAVANA	transcript	58877633	58882625	0	-	.	gene_id "ENSMUSG00000135952.1"; transcript_id "ENSMUST00000333213.1"; gene_type "lncRNA"; gene_name "ENSMUSG00000135952"; transcript_type "lncRNA"; transcript_name "ENSMUST00000333213"; level 2; tag "basic"; tag "Ensembl_canonical"; tag "GENCODE_Primary"; tag "TAGENE";
chr11	HAVANA	exon	58877634	58877920	0	-	.	gene_id "ENSMUSG00000135952.1"; transcript_id "ENSMUST00000333215.1"; gene_type "lncRNA"; gene_name "ENSMUSG00000135952"; transcript_type "lncRNA"; transcript_name "ENSMUST00000333215"; exon_number 3; exon_id "ENSMUSE00001656905.1"; level 2; tag "TAGENE";
chr11	HAVANA	transcript	58877634	58882596	0	-	.	gene_id "ENSMUSG00000135952.1"; transcript_id "ENSMUST00000333215.1"; gene_type "lncRNA"; gene_name "ENSMUSG00000135952"; transcript_type "lncRNA"; transcript_name "ENSMUST00000333215"; level 2; tag "TAGENE";
chr11	HAVANA	exon	58878353	58878479	0	-	.	gene_id "ENSMUSG00000135952.1"; transcript_id "ENSMUST00000333214.1"; gene_type "lncRNA"; gene_name "ENSMUSG00000135952"; transcript_type "lncRNA"; transcript_name "ENSMUST00000333214"; exon_number 2; exon_id "ENSMUSE00001656909.1"; level 2; tag "TAGENE";
chr11	HAVANA	exon	58878353	58878495	0	-	.	gene_id "ENSMUSG00000135952.1"; transcript_id "ENSMUST00000333215.1"; gene_type "lncRNA"; gene_name "ENSMUSG00000135952"; transcript_type "lncRNA"; transcript_name "ENSMUST00000333215"; exon_number 2; exon_id "ENSMUSE00001656903.1"; level 2; tag "TAGENE";
chr11	HAVANA	exon	58878353	58878566	0	-	.	gene_id "ENSMUSG00000135952.1"; transcript_id "ENSMUST00000333213.1"; gene_type "lncRNA"; gene_name "ENSMUSG00000135952"; transcript_type "lncRNA"; transcript_name "ENSMUST00000333213"; exon_number 2; exon_id "ENSMUSE00001656908.1"; level 2; tag "basic"; tag "Ensembl_canonical"; tag "GENCODE_Primary"; tag "TAGENE";
chr11	HAVANA	exon	58882512	58882596	0	-	.	gene_id "ENSMUSG00000135952.1"; transcript_id "ENSMUST00000333214.1"; gene_type "lncRNA"; gene_name "ENSMUSG00000135952"; transcript_type "lncRNA"; transcript_name "ENSMUST00000333214"; exon_number 1; exon_id "ENSMUSE00001656907.1"; level 2; tag "TAGENE";
chr11	HAVANA	exon	58882512	58882596	0	-	.	gene_id "ENSMUSG00000135952.1"; transcript_id "ENSMUST00000333215.1"; gene_type "lncRNA"; gene_name "ENSMUSG00000135952"; transcript_type "lncRNA"; transcript_name "ENSMUST00000333215"; exon_number 1; exon_id "ENSMUSE00001656907.1"; level 2; tag "TAGENE";
chr11	HAVANA	exon	58882512	58882625	0	-	.	gene_id "ENSMUSG00000135952.1"; transcript_id "ENSMUST00000333213.1"; gene_type "lncRNA"; gene_name "ENSMUSG00000135952"; transcript_type "lncRNA"; transcript_name "ENSMUST00000333213"; exon_number 1; exon_id "ENSMUSE00001656904.1"; level 2; tag "basic"; tag "Ensembl_canonical"; tag "GENCODE_Primary"; tag "TAGENE";
chr11	HAVANA	UTR	58885082	58885160	0	-	.	gene_id "ENSMUSG00000061462.19"; transcript_id "ENSMUST00000138587.9"; gene_type "protein_coding"; gene_name "Obscn"; transcript_type "protein_coding"; transcript_name "Obscn-206"; exon_number 12; exon_id "ENSMUSE00000378514.6"; level 2; protein_id "ENSMUSP00000121092.3"; transcript_support_level "5"; mgi_id "MGI:2681862"; tag "not_organism_supported"; tag "mRNA_start_NF"; tag "cds_start_NF"; havana_gene "OTTMUSG00000005776.1"; havana_transcript "OTTMUST00000181563.1";
chr11	HAVANA	UTR	58885082	58885160	0	-	.	gene_id "ENSMUSG00000061462.19"; transcript_id "ENSMUST00000238536.2"; gene_type "protein_coding"; gene_name "Obscn"; transcript_type "protein_coding"; transcript_name "Obscn-210"; exon_number 115; exon_id "ENSMUSE00000378514.6"; level 2; protein_id "ENSMUSP00000158795.2"; mgi_id "MGI:2681862"; tag "inferred_exon_combination"; tag "basic"; tag "Ensembl_canonical"; tag "GENCODE_Primary"; tag "appris_principal_1"; havana_gene "OTTMUSG00000005776.1"; havana_transcript "OTTMUST00000038040.1";
chr11	HAVANA	UTR	58885082	58885160	0	-	.	gene_id "ENSMUSG00000061462.19"; transcript_id "ENSMUST00000047441.14"; gene_type "protein_coding"; gene_name "Obscn"; transcript_type "protein_coding"; transcript_name "Obscn-202"; exon_number 104; exon_id "ENSMUSE00000378514.6"; level 2; protein_id "ENSMUSP00000038264.8"; transcript_support_level "5"; mgi_id "MGI:2681862"; tag "inferred_exon_combination"; tag "basic"; tag "CCDS"; ccdsid "CCDS56775.1"; havana_gene "OTTMUSG00000005776.1"; havana_transcript "OTTMUST00000181564.1";
chr11	HAVANA	exon	58885082	58885335	0	-	.	gene_id "ENSMUSG00000061462.19"; transcript_id "ENSMUST00000138587.9"; gene_type "protein_coding"; gene_name "Obscn"; transcript_type "protein_coding"; transcript_name "Obscn-206"; exon_number 12; exon_id "ENSMUSE00000378514.6"; level 2; protein_id "ENSMUSP00000121092.3"; transcript_support_level "5"; mgi_id "MGI:2681862"; tag "not_organism_supported"; tag "mRNA_start_NF"; tag "cds_start_NF"; havana_gene "OTTMUSG00000005776.1"; havana_transcript "OTTMUST00000181563.1";
chr11	HAVANA	exon	58885082	58885335	0	-	.	gene_id "ENSMUSG00000061462.19"; transcript_id "ENSMUST00000238536.2"; gene_type "protein_coding"; gene_name "Obscn"; transcript_type "protein_coding"; transcript_name "Obscn-210"; exon_number 115; exon_id "ENSMUSE00000378514.6"; level 2; protein_id "ENSMUSP00000158795.2"; mgi_id "MGI:2681862"; tag "inferred_exon_combination"; tag "basic"; tag "Ensembl_canonical"; tag "GENCODE_Primary"; tag "appris_principal_1"; havana_gene "OTTMUSG00000005776.1"; havana_transcript "OTTMUST00000038040.1";
chr11	HAVANA	exon	58885082	58885335	0	-	.	gene_id "ENSMUSG00000061462.19"; transcript_id "ENSMUST00000047441.14"; gene_type "protein_coding"; gene_name "Obscn"; transcript_type "protein_coding"; transcript_name "Obscn-202"; exon_number 104; exon_id "ENSMUSE00000378514.6"; level 2; protein_id "ENSMUSP00000038264.8"; transcript_support_level "5"; mgi_id "MGI:2681862"; tag "inferred_exon_combination"; tag "basic"; tag "CCDS"; ccdsid "CCDS56775.1"; havana_gene "OTTMUSG00000005776.1"; havana_transcript "OTTMUST00000181564.1";
chr11	ENSEMBL_gcm37	exon	58885082	58885335	5.22202855920982	-	.	gene_id "ENSMUSG00000061462.19"; transcript_id "ENSMUSG00000061462.19_tx_234"; exon_id "chr11_58885082_58885335_-"; exonnum "99"; txlen "22275";
chr11	ENSEMBL_gcm37	exon	58885082	58885335	5.22202855920982	-	.	gene_id "ENSMUSG00000061462.19"; transcript_id "ENSMUSG00000061462.19_tx_235"; exon_id "chr11_58885082_58885335_-"; exonnum "99"; txlen "22275";
chr11	ENSEMBL_gcm37	exon	58885082	58885335	5.22202855920982	-	.	gene_id "ENSMUSG00000061462.19"; transcript_id "ENSMUSG00000061462.19_tx_236"; exon_id "chr11_58885082_58885335_-"; exonnum "101"; txlen "22803";
chr11	ENSEMBL_gcm37	exon	58885082	58885335	5.22202855920982	-	.	gene_id "ENSMUSG00000061462.19"; transcript_id "ENSMUSG00000061462.19_tx_237"; exon_id "chr11_58885082_58885335_-"; exonnum "101"; txlen "22827";
chr11	ENSEMBL_gcm37	exon	58885082	58885335	5.22202855920982	-	.	gene_id "ENSMUSG00000061462.19"; transcript_id "ENSMUSG00000061462.19_tx_238"; exon_id "chr11_58885082_58885335_-"; exonnum "103"; txlen "23379";
chr11	ENSEMBL_gcm37	exon	58885082	58885335	5.22202855920982	-	.	gene_id "ENSMUSG00000061462.19"; transcript_id "ENSMUSG00000061462.19_tx_239"; exon_id "chr11_58885082_58885335_-"; exonnum "101"; txlen "22803";
chr11	ENSEMBL_gcm37	exon	58885082	58885335	5.22202855920982	-	.	gene_id "ENSMUSG00000061462.19"; transcript_id "ENSMUSG00000061462.19_tx_240"; exon_id "chr11_58885082_58885335_-"; exonnum "103"; txlen "23355";
chr11	ENSEMBL_gcm37	exon	58885082	58885335	5.22202855920982	-	.	gene_id "ENSMUSG00000061462.19"; transcript_id "ENSMUSG00000061462.19_tx_241"; exon_id "chr11_58885082_58885335_-"; exonnum "103"; txlen "23379";
chr11	ENSEMBL_gcm37	exon	58885082	58885335	5.22202855920982	-	.	gene_id "ENSMUSG00000061462.19"; transcript_id "ENSMUSG00000061462.19_tx_242"; exon_id "chr11_58885082_58885335_-"; exonnum "105"; txlen "23907";
chr11	ENSEMBL_gcm37	exon	58885082	58885335	5.22202855920982	-	.	gene_id "ENSMUSG00000061462.19"; transcript_id "ENSMUSG00000061462.19_tx_243"; exon_id "chr11_58885082_58885335_-"; exonnum "105"; txlen "23931";
chr11	ENSEMBL_gcm37	exon	58885082	58885335	5.22202855920982	-	.	gene_id "ENSMUSG00000061462.19"; transcript_id "ENSMUSG00000061462.19_tx_244"; exon_id "chr11_58885082_58885335_-"; exonnum "104"; txlen "23655";
chr11	ENSEMBL_gcm37	exon	58885082	58885335	5.22202855920982	-	.	gene_id "ENSMUSG00000061462.19"; transcript_id "ENSMUSG00000061462.19_tx_245"; exon_id "chr11_58885082_58885335_-"; exonnum "106"; txlen "24207";
chr11	ENSEMBL_gcm37	exon	58885082	58885335	5.22202855920982	-	.	gene_id "ENSMUSG00000061462.19"; transcript_id "ENSMUSG00000061462.19_tx_246"; exon_id "chr11_58885082_58885335_-"; exonnum "105"; txlen "23907";
chr11	ENSEMBL_gcm37	exon	58885082	58885335	5.22202855920982	-	.	gene_id "ENSMUSG00000061462.19"; transcript_id "ENSMUSG00000061462.19_tx_247"; exon_id "chr11_58885082_58885335_-"; exonnum "107"; txlen "24459";
chr11	ENSEMBL_gcm37	exon	58885082	58885335	5.22202855920982	-	.	gene_id "ENSMUSG00000061462.19"; transcript_id "ENSMUSG00000061462.19_tx_248"; exon_id "chr11_58885082_58885335_-"; exonnum "106"; txlen "24183";
chr11	ENSEMBL_gcm37	exon	58885082	58885335	5.22202855920982	-	.	gene_id "ENSMUSG00000061462.19"; transcript_id "ENSMUSG00000061462.19_tx_249"; exon_id "chr11_58885082_58885335_-"; exonnum "108"; txlen "24735";
chr11	ENSEMBL_gcm37	exon	58885082	58885335	0.367479678081048	-	.	gene_id "ENSMUSG00000061462.19"; transcript_id "ENSMUSG00000061462.19_tx_374"; exon_id "chr11_58885082_58885335_-"; exonnum "116"; txlen "26849";
chr11	HAVANA	transcript	58885082	58891185	0	-	.	gene_id "ENSMUSG00000061462.19"; transcript_id "ENSMUST00000138587.9"; gene_type "protein_coding"; gene_name "Obscn"; transcript_type "protein_coding"; transcript_name "Obscn-206"; level 2; protein_id "ENSMUSP00000121092.3"; transcript_support_level "5"; mgi_id "MGI:2681862"; tag "not_organism_supported"; tag "mRNA_start_NF"; tag "cds_start_NF"; havana_gene "OTTMUSG00000005776.1"; havana_transcript "OTTMUST00000181563.1";
chr11	HAVANA	transcript	58885082	59027201	0	-	.	gene_id "ENSMUSG00000061462.19"; transcript_id "ENSMUST00000238536.2"; gene_type "protein_coding"; gene_name "Obscn"; transcript_type "protein_coding"; transcript_name "Obscn-210"; level 2; protein_id "ENSMUSP00000158795.2"; mgi_id "MGI:2681862"; tag "inferred_exon_combination"; tag "basic"; tag "Ensembl_canonical"; tag "GENCODE_Primary"; tag "appris_principal_1"; havana_gene "OTTMUSG00000005776.1"; havana_transcript "OTTMUST00000038040.1";
chr11	HAVANA	transcript	58885082	59027201	0	-	.	gene_id "ENSMUSG00000061462.19"; transcript_id "ENSMUST00000047441.14"; gene_type "protein_coding"; gene_name "Obscn"; transcript_type "protein_coding"; transcript_name "Obscn-202"; level 2; protein_id "ENSMUSP00000038264.8"; transcript_support_level "5"; mgi_id "MGI:2681862"; tag "inferred_exon_combination"; tag "basic"; tag "CCDS"; ccdsid "CCDS56775.1"; havana_gene "OTTMUSG00000005776.1"; havana_transcript "OTTMUST00000181564.1";
chr11	HAVANA	gene	58885082	59029996	0	-	.	gene_id "ENSMUSG00000061462.19"; gene_type "protein_coding"; gene_name "Obscn"; level 1; mgi_id "MGI:2681862"; havana_gene "OTTMUSG00000005776.1";
chr11	HAVANA	stop_codon	58885158	58885160	0	-	0	gene_id "ENSMUSG00000061462.19"; transcript_id "ENSMUST00000138587.9"; gene_type "protein_coding"; gene_name "Obscn"; transcript_type "protein_coding"; transcript_name "Obscn-206"; exon_number 12; exon_id "ENSMUSE00000378514.6"; level 2; protein_id "ENSMUSP00000121092.3"; transcript_support_level "5"; mgi_id "MGI:2681862"; tag "not_organism_supported"; tag "mRNA_start_NF"; tag "cds_start_NF"; havana_gene "OTTMUSG00000005776.1"; havana_transcript "OTTMUST00000181563.1";
chr11	HAVANA	stop_codon	58885158	58885160	0	-	0	gene_id "ENSMUSG00000061462.19"; transcript_id "ENSMUST00000238536.2"; gene_type "protein_coding"; gene_name "Obscn"; transcript_type "protein_coding"; transcript_name "Obscn-210"; exon_number 115; exon_id "ENSMUSE00000378514.6"; level 2; protein_id "ENSMUSP00000158795.2"; mgi_id "MGI:2681862"; tag "inferred_exon_combination"; tag "basic"; tag "Ensembl_canonical"; tag "GENCODE_Primary"; tag "appris_principal_1"; havana_gene "OTTMUSG00000005776.1"; havana_transcript "OTTMUST00000038040.1";
chr11	HAVANA	stop_codon	58885158	58885160	0	-	0	gene_id "ENSMUSG00000061462.19"; transcript_id "ENSMUST00000047441.14"; gene_type "protein_coding"; gene_name "Obscn"; transcript_type "protein_coding"; transcript_name "Obscn-202"; exon_number 104; exon_id "ENSMUSE00000378514.6"; level 2; protein_id "ENSMUSP00000038264.8"; transcript_support_level "5"; mgi_id "MGI:2681862"; tag "inferred_exon_combination"; tag "basic"; tag "CCDS"; ccdsid "CCDS56775.1"; havana_gene "OTTMUSG00000005776.1"; havana_transcript "OTTMUST00000181564.1";
chr11	HAVANA	CDS	58885161	58885335	0	-	1	gene_id "ENSMUSG00000061462.19"; transcript_id "ENSMUST00000138587.9"; gene_type "protein_coding"; gene_name "Obscn"; transcript_type "protein_coding"; transcript_name "Obscn-206"; exon_number 12; exon_id "ENSMUSE00000378514.6"; level 2; protein_id "ENSMUSP00000121092.3"; transcript_support_level "5"; mgi_id "MGI:2681862"; tag "not_organism_supported"; tag "mRNA_start_NF"; tag "cds_start_NF"; havana_gene "OTTMUSG00000005776.1"; havana_transcript "OTTMUST00000181563.1";
chr11	HAVANA	CDS	58885161	58885335	0	-	1	gene_id "ENSMUSG00000061462.19"; transcript_id "ENSMUST00000238536.2"; gene_type "protein_coding"; gene_name "Obscn"; transcript_type "protein_coding"; transcript_name "Obscn-210"; exon_number 115; exon_id "ENSMUSE00000378514.6"; level 2; protein_id "ENSMUSP00000158795.2"; mgi_id "MGI:2681862"; tag "inferred_exon_combination"; tag "basic"; tag "Ensembl_canonical"; tag "GENCODE_Primary"; tag "appris_principal_1"; havana_gene "OTTMUSG00000005776.1"; havana_transcript "OTTMUST00000038040.1";
chr11	HAVANA	CDS	58885161	58885335	0	-	1	gene_id "ENSMUSG00000061462.19"; transcript_id "ENSMUST00000047441.14"; gene_type "protein_coding"; gene_name "Obscn"; transcript_type "protein_coding"; transcript_name "Obscn-202"; exon_number 104; exon_id "ENSMUSE00000378514.6"; level 2; protein_id "ENSMUSP00000038264.8"; transcript_support_level "5"; mgi_id "MGI:2681862"; tag "inferred_exon_combination"; tag "basic"; tag "CCDS"; ccdsid "CCDS56775.1"; havana_gene "OTTMUSG00000005776.1"; havana_transcript "OTTMUST00000181564.1";
chr11	HAVANA	exon	58885511	58885660	0	-	.	gene_id "ENSMUSG00000061462.19"; transcript_id "ENSMUST00000138587.9"; gene_type "protein_coding"; gene_name "Obscn"; transcript_type "protein_coding"; transcript_name "Obscn-206"; exon_number 11; exon_id "ENSMUSE00000302472.2"; level 2; protein_id "ENSMUSP00000121092.3"; transcript_support_level "5"; mgi_id "MGI:2681862"; tag "not_organism_supported"; tag "mRNA_start_NF"; tag "cds_start_NF"; havana_gene "OTTMUSG00000005776.1"; havana_transcript "OTTMUST00000181563.1";
chr11	HAVANA	CDS	58885511	58885660	0	-	1	gene_id "ENSMUSG00000061462.19"; transcript_id "ENSMUST00000138587.9"; gene_type "protein_coding"; gene_name "Obscn"; transcript_type "protein_coding"; transcript_name "Obscn-206"; exon_number 11; exon_id "ENSMUSE00000302472.2"; level 2; protein_id "ENSMUSP00000121092.3"; transcript_support_level "5"; mgi_id "MGI:2681862"; tag "not_organism_supported"; tag "mRNA_start_NF"; tag "cds_start_NF"; havana_gene "OTTMUSG00000005776.1"; havana_transcript "OTTMUST00000181563.1";
chr11	HAVANA	exon	58885511	58885660	0	-	.	gene_id "ENSMUSG00000061462.19"; transcript_id "ENSMUST00000238536.2"; gene_type "protein_coding"; gene_name "Obscn"; transcript_type "protein_coding"; transcript_name "Obscn-210"; exon_number 114; exon_id "ENSMUSE00000302472.2"; level 2; protein_id "ENSMUSP00000158795.2"; mgi_id "MGI:2681862"; tag "inferred_exon_combination"; tag "basic"; tag "Ensembl_canonical"; tag "GENCODE_Primary"; tag "appris_principal_1"; havana_gene "OTTMUSG00000005776.1"; havana_transcript "OTTMUST00000038040.1";
chr11	HAVANA	CDS	58885511	58885660	0	-	1	gene_id "ENSMUSG00000061462.19"; transcript_id "ENSMUST00000238536.2"; gene_type "protein_coding"; gene_name "Obscn"; transcript_type "protein_coding"; transcript_name "Obscn-210"; exon_number 114; exon_id "ENSMUSE00000302472.2"; level 2; protein_id "ENSMUSP00000158795.2"; mgi_id "MGI:2681862"; tag "inferred_exon_combination"; tag "basic"; tag "Ensembl_canonical"; tag "GENCODE_Primary"; tag "appris_principal_1"; havana_gene "OTTMUSG00000005776.1"; havana_transcript "OTTMUST00000038040.1";
chr11	HAVANA	exon	58885511	58885660	0	-	.	gene_id "ENSMUSG00000061462.19"; transcript_id "ENSMUST00000047441.14"; gene_type "protein_coding"; gene_name "Obscn"; transcript_type "protein_coding"; transcript_name "Obscn-202"; exon_number 103; exon_id "ENSMUSE00000302472.2"; level 2; protein_id "ENSMUSP00000038264.8"; transcript_support_level "5"; mgi_id "MGI:2681862"; tag "inferred_exon_combination"; tag "basic"; tag "CCDS"; ccdsid "CCDS56775.1"; havana_gene "OTTMUSG00000005776.1"; havana_transcript "OTTMUST00000181564.1";
chr11	HAVANA	CDS	58885511	58885660	0	-	1	gene_id "ENSMUSG00000061462.19"; transcript_id "ENSMUST00000047441.14"; gene_type "protein_coding"; gene_name "Obscn"; transcript_type "protein_coding"; transcript_name "Obscn-202"; exon_number 103; exon_id "ENSMUSE00000302472.2"; level 2; protein_id "ENSMUSP00000038264.8"; transcript_support_level "5"; mgi_id "MGI:2681862"; tag "inferred_exon_combination"; tag "basic"; tag "CCDS"; ccdsid "CCDS56775.1"; havana_gene "OTTMUSG00000005776.1"; havana_transcript "OTTMUST00000181564.1";
chr11	ENSEMBL_gcm37	exon	58885511	58885660	5.22202855920982	-	.	gene_id "ENSMUSG00000061462.19"; transcript_id "ENSMUSG00000061462.19_tx_234"; exon_id "chr11_58885511_58885660_-"; exonnum "98"; txlen "22275";
chr11	ENSEMBL_gcm37	exon	58885511	58885660	5.22202855920982	-	.	gene_id "ENSMUSG00000061462.19"; transcript_id "ENSMUSG00000061462.19_tx_235"; exon_id "chr11_58885511_58885660_-"; exonnum "98"; txlen "22275";
chr11	ENSEMBL_gcm37	exon	58885511	58885660	5.22202855920982	-	.	gene_id "ENSMUSG00000061462.19"; transcript_id "ENSMUSG00000061462.19_tx_236"; exon_id "chr11_58885511_58885660_-"; exonnum "100"; txlen "22803";
chr11	ENSEMBL_gcm37	exon	58885511	58885660	5.22202855920982	-	.	gene_id "ENSMUSG00000061462.19"; transcript_id "ENSMUSG00000061462.19_tx_237"; exon_id "chr11_58885511_58885660_-"; exonnum "100"; txlen "22827";
chr11	ENSEMBL_gcm37	exon	58885511	58885660	5.22202855920982	-	.	gene_id "ENSMUSG00000061462.19"; transcript_id "ENSMUSG00000061462.19_tx_238"; exon_id "chr11_58885511_58885660_-"; exonnum "102"; txlen "23379";
chr11	ENSEMBL_gcm37	exon	58885511	58885660	5.22202855920982	-	.	gene_id "ENSMUSG00000061462.19"; transcript_id "ENSMUSG00000061462.19_tx_239"; exon_id "chr11_58885511_58885660_-"; exonnum "100"; txlen "22803";
chr11	ENSEMBL_gcm37	exon	58885511	58885660	5.22202855920982	-	.	gene_id "ENSMUSG00000061462.19"; transcript_id "ENSMUSG00000061462.19_tx_240"; exon_id "chr11_58885511_58885660_-"; exonnum "102"; txlen "23355";
chr11	ENSEMBL_gcm37	exon	58885511	58885660	5.22202855920982	-	.	gene_id "ENSMUSG00000061462.19"; transcript_id "ENSMUSG00000061462.19_tx_241"; exon_id "chr11_58885511_58885660_-"; exonnum "102"; txlen "23379";
chr11	ENSEMBL_gcm37	exon	58885511	58885660	5.22202855920982	-	.	gene_id "ENSMUSG00000061462.19"; transcript_id "ENSMUSG00000061462.19_tx_242"; exon_id "chr11_58885511_58885660_-"; exonnum "104"; txlen "23907";
chr11	ENSEMBL_gcm37	exon	58885511	58885660	5.22202855920982	-	.	gene_id "ENSMUSG00000061462.19"; transcript_id "ENSMUSG00000061462.19_tx_243"; exon_id "chr11_58885511_58885660_-"; exonnum "104"; txlen "23931";
chr11	ENSEMBL_gcm37	exon	58885511	58885660	5.22202855920982	-	.	gene_id "ENSMUSG00000061462.19"; transcript_id "ENSMUSG00000061462.19_tx_244"; exon_id "chr11_58885511_58885660_-"; exonnum "103"; txlen "23655";
chr11	ENSEMBL_gcm37	exon	58885511	58885660	5.22202855920982	-	.	gene_id "ENSMUSG00000061462.19"; transcript_id "ENSMUSG00000061462.19_tx_245"; exon_id "chr11_58885511_58885660_-"; exonnum "105"; txlen "24207";
chr11	ENSEMBL_gcm37	exon	58885511	58885660	5.22202855920982	-	.	gene_id "ENSMUSG00000061462.19"; transcript_id "ENSMUSG00000061462.19_tx_246"; exon_id "chr11_58885511_58885660_-"; exonnum "104"; txlen "23907";
chr11	ENSEMBL_gcm37	exon	58885511	58885660	5.22202855920982	-	.	gene_id "ENSMUSG00000061462.19"; transcript_id "ENSMUSG00000061462.19_tx_247"; exon_id "chr11_58885511_58885660_-"; exonnum "106"; txlen "24459";
chr11	ENSEMBL_gcm37	exon	58885511	58885660	5.22202855920982	-	.	gene_id "ENSMUSG00000061462.19"; transcript_id "ENSMUSG00000061462.19_tx_248"; exon_id "chr11_58885511_58885660_-"; exonnum "105"; txlen "24183";
chr11	ENSEMBL_gcm37	exon	58885511	58885660	5.22202855920982	-	.	gene_id "ENSMUSG00000061462.19"; transcript_id "ENSMUSG00000061462.19_tx_249"; exon_id "chr11_58885511_58885660_-"; exonnum "107"; txlen "24735";
chr11	ENSEMBL_gcm37	exon	58885511	58885660	0.367479678081048	-	.	gene_id "ENSMUSG00000061462.19"; transcript_id "ENSMUSG00000061462.19_tx_374"; exon_id "chr11_58885511_58885660_-"; exonnum "115"; txlen "26849";
chr11	HAVANA	exon	58885854	58885929	0	-	.	gene_id "ENSMUSG00000061462.19"; transcript_id "ENSMUST00000138587.9"; gene_type "protein_coding"; gene_name "Obscn"; transcript_type "protein_coding"; transcript_name "Obscn-206"; exon_number 10; exon_id "ENSMUSE00000302487.3"; level 2; protein_id "ENSMUSP00000121092.3"; transcript_support_level "5"; mgi_id "MGI:2681862"; tag "not_organism_supported"; tag "mRNA_start_NF"; tag "cds_start_NF"; havana_gene "OTTMUSG00000005776.1"; havana_transcript "OTTMUST00000181563.1";
chr11	HAVANA	CDS	58885854	58885929	0	-	2	gene_id "ENSMUSG00000061462.19"; transcript_id "ENSMUST00000138587.9"; gene_type "protein_coding"; gene_name "Obscn"; transcript_type "protein_coding"; transcript_name "Obscn-206"; exon_number 10; exon_id "ENSMUSE00000302487.3"; level 2; protein_id "ENSMUSP00000121092.3"; transcript_support_level "5"; mgi_id "MGI:2681862"; tag "not_organism_supported"; tag "mRNA_start_NF"; tag "cds_start_NF"; havana_gene "OTTMUSG00000005776.1"; havana_transcript "OTTMUST00000181563.1";
chr11	HAVANA	exon	58885854	58885929	0	-	.	gene_id "ENSMUSG00000061462.19"; transcript_id "ENSMUST00000238536.2"; gene_type "protein_coding"; gene_name "Obscn"; transcript_type "protein_coding"; transcript_name "Obscn-210"; exon_number 113; exon_id "ENSMUSE00000302487.3"; level 2; protein_id "ENSMUSP00000158795.2"; mgi_id "MGI:2681862"; tag "inferred_exon_combination"; tag "basic"; tag "Ensembl_canonical"; tag "GENCODE_Primary"; tag "appris_principal_1"; havana_gene "OTTMUSG00000005776.1"; havana_transcript "OTTMUST00000038040.1";
chr11	HAVANA	CDS	58885854	58885929	0	-	2	gene_id "ENSMUSG00000061462.19"; transcript_id "ENSMUST00000238536.2"; gene_type "protein_coding"; gene_name "Obscn"; transcript_type "protein_coding"; transcript_name "Obscn-210"; exon_number 113; exon_id "ENSMUSE00000302487.3"; level 2; protein_id "ENSMUSP00000158795.2"; mgi_id "MGI:2681862"; tag "inferred_exon_combination"; tag "basic"; tag "Ensembl_canonical"; tag "GENCODE_Primary"; tag "appris_principal_1"; havana_gene "OTTMUSG00000005776.1"; havana_transcript "OTTMUST00000038040.1";
chr11	HAVANA	exon	58885854	58885929	0	-	.	gene_id "ENSMUSG00000061462.19"; transcript_id "ENSMUST00000047441.14"; gene_type "protein_coding"; gene_name "Obscn"; transcript_type "protein_coding"; transcript_name "Obscn-202"; exon_number 102; exon_id "ENSMUSE00000302487.3"; level 2; protein_id "ENSMUSP00000038264.8"; transcript_support_level "5"; mgi_id "MGI:2681862"; tag "inferred_exon_combination"; tag "basic"; tag "CCDS"; ccdsid "CCDS56775.1"; havana_gene "OTTMUSG00000005776.1"; havana_transcript "OTTMUST00000181564.1";
chr11	HAVANA	CDS	58885854	58885929	0	-	2	gene_id "ENSMUSG00000061462.19"; transcript_id "ENSMUST00000047441.14"; gene_type "protein_coding"; gene_name "Obscn"; transcript_type "protein_coding"; transcript_name "Obscn-202"; exon_number 102; exon_id "ENSMUSE00000302487.3"; level 2; protein_id "ENSMUSP00000038264.8"; transcript_support_level "5"; mgi_id "MGI:2681862"; tag "inferred_exon_combination"; tag "basic"; tag "CCDS"; ccdsid "CCDS56775.1"; havana_gene "OTTMUSG00000005776.1"; havana_transcript "OTTMUST00000181564.1";
chr11	ENSEMBL_gcm37	exon	58885854	58885929	5.22202855920982	-	.	gene_id "ENSMUSG00000061462.19"; transcript_id "ENSMUSG00000061462.19_tx_234"; exon_id "chr11_58885854_58885929_-"; exonnum "97"; txlen "22275";
chr11	ENSEMBL_gcm37	exon	58885854	58885929	5.22202855920982	-	.	gene_id "ENSMUSG00000061462.19"; transcript_id "ENSMUSG00000061462.19_tx_235"; exon_id "chr11_58885854_58885929_-"; exonnum "97"; txlen "22275";
chr11	ENSEMBL_gcm37	exon	58885854	58885929	5.22202855920982	-	.	gene_id "ENSMUSG00000061462.19"; transcript_id "ENSMUSG00000061462.19_tx_236"; exon_id "chr11_58885854_58885929_-"; exonnum "99"; txlen "22803";
chr11	ENSEMBL_gcm37	exon	58885854	58885929	5.22202855920982	-	.	gene_id "ENSMUSG00000061462.19"; transcript_id "ENSMUSG00000061462.19_tx_237"; exon_id "chr11_58885854_58885929_-"; exonnum "99"; txlen "22827";
chr11	ENSEMBL_gcm37	exon	58885854	58885929	5.22202855920982	-	.	gene_id "ENSMUSG00000061462.19"; transcript_id "ENSMUSG00000061462.19_tx_238"; exon_id "chr11_58885854_58885929_-"; exonnum "101"; txlen "23379";
chr11	ENSEMBL_gcm37	exon	58885854	58885929	5.22202855920982	-	.	gene_id "ENSMUSG00000061462.19"; transcript_id "ENSMUSG00000061462.19_tx_239"; exon_id "chr11_58885854_58885929_-"; exonnum "99"; txlen "22803";
chr11	ENSEMBL_gcm37	exon	58885854	58885929	5.22202855920982	-	.	gene_id "ENSMUSG00000061462.19"; transcript_id "ENSMUSG00000061462.19_tx_240"; exon_id "chr11_58885854_58885929_-"; exonnum "101"; txlen "23355";
chr11	ENSEMBL_gcm37	exon	58885854	58885929	5.22202855920982	-	.	gene_id "ENSMUSG00000061462.19"; transcript_id "ENSMUSG00000061462.19_tx_241"; exon_id "chr11_58885854_58885929_-"; exonnum "101"; txlen "23379";
chr11	ENSEMBL_gcm37	exon	58885854	58885929	5.22202855920982	-	.	gene_id "ENSMUSG00000061462.19"; transcript_id "ENSMUSG00000061462.19_tx_242"; exon_id "chr11_58885854_58885929_-"; exonnum "103"; txlen "23907";
chr11	ENSEMBL_gcm37	exon	58885854	58885929	5.22202855920982	-	.	gene_id "ENSMUSG00000061462.19"; transcript_id "ENSMUSG00000061462.19_tx_243"; exon_id "chr11_58885854_58885929_-"; exonnum "103"; txlen "23931";
chr11	ENSEMBL_gcm37	exon	58885854	58885929	5.22202855920982	-	.	gene_id "ENSMUSG00000061462.19"; transcript_id "ENSMUSG00000061462.19_tx_244"; exon_id "chr11_58885854_58885929_-"; exonnum "102"; txlen "23655";
chr11	ENSEMBL_gcm37	exon	58885854	58885929	5.22202855920982	-	.	gene_id "ENSMUSG00000061462.19"; transcript_id "ENSMUSG00000061462.19_tx_245"; exon_id "chr11_58885854_58885929_-"; exonnum "104"; txlen "24207";
chr11	ENSEMBL_gcm37	exon	58885854	58885929	5.22202855920982	-	.	gene_id "ENSMUSG00000061462.19"; transcript_id "ENSMUSG00000061462.19_tx_246"; exon_id "chr11_58885854_58885929_-"; exonnum "103"; txlen "23907";
chr11	ENSEMBL_gcm37	exon	58885854	58885929	5.22202855920982	-	.	gene_id "ENSMUSG00000061462.19"; transcript_id "ENSMUSG00000061462.19_tx_247"; exon_id "chr11_58885854_58885929_-"; exonnum "105"; txlen "24459";
chr11	ENSEMBL_gcm37	exon	58885854	58885929	5.22202855920982	-	.	gene_id "ENSMUSG00000061462.19"; transcript_id "ENSMUSG00000061462.19_tx_248"; exon_id "chr11_58885854_58885929_-"; exonnum "104"; txlen "24183";
chr11	ENSEMBL_gcm37	exon	58885854	58885929	5.22202855920982	-	.	gene_id "ENSMUSG00000061462.19"; transcript_id "ENSMUSG00000061462.19_tx_249"; exon_id "chr11_58885854_58885929_-"; exonnum "106"; txlen "24735";
chr11	ENSEMBL_gcm37	exon	58885854	58885929	0.367479678081048	-	.	gene_id "ENSMUSG00000061462.19"; transcript_id "ENSMUSG00000061462.19_tx_374"; exon_id "chr11_58885854_58885929_-"; exonnum "114"; txlen "26849";
chr11	HAVANA	exon	58886164	58886387	0	-	.	gene_id "ENSMUSG00000061462.19"; transcript_id "ENSMUST00000138587.9"; gene_type "protein_coding"; gene_name "Obscn"; transcript_type "protein_coding"; transcript_name "Obscn-206"; exon_number 9; exon_id "ENSMUSE00000302500.2"; level 2; protein_id "ENSMUSP00000121092.3"; transcript_support_level "5"; mgi_id "MGI:2681862"; tag "not_organism_supported"; tag "mRNA_start_NF"; tag "cds_start_NF"; havana_gene "OTTMUSG00000005776.1"; havana_transcript "OTTMUST00000181563.1";
chr11	HAVANA	CDS	58886164	58886387	0	-	1	gene_id "ENSMUSG00000061462.19"; transcript_id "ENSMUST00000138587.9"; gene_type "protein_coding"; gene_name "Obscn"; transcript_type "protein_coding"; transcript_name "Obscn-206"; exon_number 9; exon_id "ENSMUSE00000302500.2"; level 2; protein_id "ENSMUSP00000121092.3"; transcript_support_level "5"; mgi_id "MGI:2681862"; tag "not_organism_supported"; tag "mRNA_start_NF"; tag "cds_start_NF"; havana_gene "OTTMUSG00000005776.1"; havana_transcript "OTTMUST00000181563.1";
chr11	HAVANA	exon	58886164	58886387	0	-	.	gene_id "ENSMUSG00000061462.19"; transcript_id "ENSMUST00000238536.2"; gene_type "protein_coding"; gene_name "Obscn"; transcript_type "protein_coding"; transcript_name "Obscn-210"; exon_number 112; exon_id "ENSMUSE00000302500.2"; level 2; protein_id "ENSMUSP00000158795.2"; mgi_id "MGI:2681862"; tag "inferred_exon_combination"; tag "basic"; tag "Ensembl_canonical"; tag "GENCODE_Primary"; tag "appris_principal_1"; havana_gene "OTTMUSG00000005776.1"; havana_transcript "OTTMUST00000038040.1";
chr11	HAVANA	CDS	58886164	58886387	0	-	1	gene_id "ENSMUSG00000061462.19"; transcript_id "ENSMUST00000238536.2"; gene_type "protein_coding"; gene_name "Obscn"; transcript_type "protein_coding"; transcript_name "Obscn-210"; exon_number 112; exon_id "ENSMUSE00000302500.2"; level 2; protein_id "ENSMUSP00000158795.2"; mgi_id "MGI:2681862"; tag "inferred_exon_combination"; tag "basic"; tag "Ensembl_canonical"; tag "GENCODE_Primary"; tag "appris_principal_1"; havana_gene "OTTMUSG00000005776.1"; havana_transcript "OTTMUST00000038040.1";
chr11	HAVANA	exon	58886164	58886387	0	-	.	gene_id "ENSMUSG00000061462.19"; transcript_id "ENSMUST00000047441.14"; gene_type "protein_coding"; gene_name "Obscn"; transcript_type "protein_coding"; transcript_name "Obscn-202"; exon_number 101; exon_id "ENSMUSE00000302500.2"; level 2; protein_id "ENSMUSP00000038264.8"; transcript_support_level "5"; mgi_id "MGI:2681862"; tag "inferred_exon_combination"; tag "basic"; tag "CCDS"; ccdsid "CCDS56775.1"; havana_gene "OTTMUSG00000005776.1"; havana_transcript "OTTMUST00000181564.1";
chr11	HAVANA	CDS	58886164	58886387	0	-	1	gene_id "ENSMUSG00000061462.19"; transcript_id "ENSMUST00000047441.14"; gene_type "protein_coding"; gene_name "Obscn"; transcript_type "protein_coding"; transcript_name "Obscn-202"; exon_number 101; exon_id "ENSMUSE00000302500.2"; level 2; protein_id "ENSMUSP00000038264.8"; transcript_support_level "5"; mgi_id "MGI:2681862"; tag "inferred_exon_combination"; tag "basic"; tag "CCDS"; ccdsid "CCDS56775.1"; havana_gene "OTTMUSG00000005776.1"; havana_transcript "OTTMUST00000181564.1";
chr11	ENSEMBL_gcm37	exon	58886164	58886387	5.22202855920982	-	.	gene_id "ENSMUSG00000061462.19"; transcript_id "ENSMUSG00000061462.19_tx_234"; exon_id "chr11_58886164_58886387_-"; exonnum "96"; txlen "22275";
chr11	ENSEMBL_gcm37	exon	58886164	58886387	5.22202855920982	-	.	gene_id "ENSMUSG00000061462.19"; transcript_id "ENSMUSG00000061462.19_tx_235"; exon_id "chr11_58886164_58886387_-"; exonnum "96"; txlen "22275";
chr11	ENSEMBL_gcm37	exon	58886164	58886387	5.22202855920982	-	.	gene_id "ENSMUSG00000061462.19"; transcript_id "ENSMUSG00000061462.19_tx_236"; exon_id "chr11_58886164_58886387_-"; exonnum "98"; txlen "22803";
chr11	ENSEMBL_gcm37	exon	58886164	58886387	5.22202855920982	-	.	gene_id "ENSMUSG00000061462.19"; transcript_id "ENSMUSG00000061462.19_tx_237"; exon_id "chr11_58886164_58886387_-"; exonnum "98"; txlen "22827";
chr11	ENSEMBL_gcm37	exon	58886164	58886387	5.22202855920982	-	.	gene_id "ENSMUSG00000061462.19"; transcript_id "ENSMUSG00000061462.19_tx_238"; exon_id "chr11_58886164_58886387_-"; exonnum "100"; txlen "23379";
chr11	ENSEMBL_gcm37	exon	58886164	58886387	5.22202855920982	-	.	gene_id "ENSMUSG00000061462.19"; transcript_id "ENSMUSG00000061462.19_tx_239"; exon_id "chr11_58886164_58886387_-"; exonnum "98"; txlen "22803";
chr11	ENSEMBL_gcm37	exon	58886164	58886387	5.22202855920982	-	.	gene_id "ENSMUSG00000061462.19"; transcript_id "ENSMUSG00000061462.19_tx_240"; exon_id "chr11_58886164_58886387_-"; exonnum "100"; txlen "23355";
chr11	ENSEMBL_gcm37	exon	58886164	58886387	5.22202855920982	-	.	gene_id "ENSMUSG00000061462.19"; transcript_id "ENSMUSG00000061462.19_tx_241"; exon_id "chr11_58886164_58886387_-"; exonnum "100"; txlen "23379";
chr11	ENSEMBL_gcm37	exon	58886164	58886387	5.22202855920982	-	.	gene_id "ENSMUSG00000061462.19"; transcript_id "ENSMUSG00000061462.19_tx_242"; exon_id "chr11_58886164_58886387_-"; exonnum "102"; txlen "23907";
chr11	ENSEMBL_gcm37	exon	58886164	58886387	5.22202855920982	-	.	gene_id "ENSMUSG00000061462.19"; transcript_id "ENSMUSG00000061462.19_tx_243"; exon_id "chr11_58886164_58886387_-"; exonnum "102"; txlen "23931";
chr11	ENSEMBL_gcm37	exon	58886164	58886387	5.22202855920982	-	.	gene_id "ENSMUSG00000061462.19"; transcript_id "ENSMUSG00000061462.19_tx_244"; exon_id "chr11_58886164_58886387_-"; exonnum "101"; txlen "23655";
chr11	ENSEMBL_gcm37	exon	58886164	58886387	5.22202855920982	-	.	gene_id "ENSMUSG00000061462.19"; transcript_id "ENSMUSG00000061462.19_tx_245"; exon_id "chr11_58886164_58886387_-"; exonnum "103"; txlen "24207";
chr11	ENSEMBL_gcm37	exon	58886164	58886387	5.22202855920982	-	.	gene_id "ENSMUSG00000061462.19"; transcript_id "ENSMUSG00000061462.19_tx_246"; exon_id "chr11_58886164_58886387_-"; exonnum "102"; txlen "23907";
chr11	ENSEMBL_gcm37	exon	58886164	58886387	5.22202855920982	-	.	gene_id "ENSMUSG00000061462.19"; transcript_id "ENSMUSG00000061462.19_tx_247"; exon_id "chr11_58886164_58886387_-"; exonnum "104"; txlen "24459";
chr11	ENSEMBL_gcm37	exon	58886164	58886387	5.22202855920982	-	.	gene_id "ENSMUSG00000061462.19"; transcript_id "ENSMUSG00000061462.19_tx_248"; exon_id "chr11_58886164_58886387_-"; exonnum "103"; txlen "24183";
chr11	ENSEMBL_gcm37	exon	58886164	58886387	5.22202855920982	-	.	gene_id "ENSMUSG00000061462.19"; transcript_id "ENSMUSG00000061462.19_tx_249"; exon_id "chr11_58886164_58886387_-"; exonnum "105"; txlen "24735";
chr11	ENSEMBL_gcm37	exon	58886164	58886387	0.367479678081048	-	.	gene_id "ENSMUSG00000061462.19"; transcript_id "ENSMUSG00000061462.19_tx_374"; exon_id "chr11_58886164_58886387_-"; exonnum "113"; txlen "26849";
chr11	HAVANA	exon	58886614	58886853	0	-	.	gene_id "ENSMUSG00000061462.19"; transcript_id "ENSMUST00000138587.9"; gene_type "protein_coding"; gene_name "Obscn"; transcript_type "protein_coding"; transcript_name "Obscn-206"; exon_number 8; exon_id "ENSMUSE00000302509.2"; level 2; protein_id "ENSMUSP00000121092.3"; transcript_support_level "5"; mgi_id "MGI:2681862"; tag "not_organism_supported"; tag "mRNA_start_NF"; tag "cds_start_NF"; havana_gene "OTTMUSG00000005776.1"; havana_transcript "OTTMUST00000181563.1";
chr11	HAVANA	CDS	58886614	58886853	0	-	1	gene_id "ENSMUSG00000061462.19"; transcript_id "ENSMUST00000138587.9"; gene_type "protein_coding"; gene_name "Obscn"; transcript_type "protein_coding"; transcript_name "Obscn-206"; exon_number 8; exon_id "ENSMUSE00000302509.2"; level 2; protein_id "ENSMUSP00000121092.3"; transcript_support_level "5"; mgi_id "MGI:2681862"; tag "not_organism_supported"; tag "mRNA_start_NF"; tag "cds_start_NF"; havana_gene "OTTMUSG00000005776.1"; havana_transcript "OTTMUST00000181563.1";
chr11	HAVANA	exon	58886614	58886853	0	-	.	gene_id "ENSMUSG00000061462.19"; transcript_id "ENSMUST00000238536.2"; gene_type "protein_coding"; gene_name "Obscn"; transcript_type "protein_coding"; transcript_name "Obscn-210"; exon_number 111; exon_id "ENSMUSE00000302509.2"; level 2; protein_id "ENSMUSP00000158795.2"; mgi_id "MGI:2681862"; tag "inferred_exon_combination"; tag "basic"; tag "Ensembl_canonical"; tag "GENCODE_Primary"; tag "appris_principal_1"; havana_gene "OTTMUSG00000005776.1"; havana_transcript "OTTMUST00000038040.1";
chr11	HAVANA	CDS	58886614	58886853	0	-	1	gene_id "ENSMUSG00000061462.19"; transcript_id "ENSMUST00000238536.2"; gene_type "protein_coding"; gene_name "Obscn"; transcript_type "protein_coding"; transcript_name "Obscn-210"; exon_number 111; exon_id "ENSMUSE00000302509.2"; level 2; protein_id "ENSMUSP00000158795.2"; mgi_id "MGI:2681862"; tag "inferred_exon_combination"; tag "basic"; tag "Ensembl_canonical"; tag "GENCODE_Primary"; tag "appris_principal_1"; havana_gene "OTTMUSG00000005776.1"; havana_transcript "OTTMUST00000038040.1";
chr11	HAVANA	exon	58886614	58886853	0	-	.	gene_id "ENSMUSG00000061462.19"; transcript_id "ENSMUST00000047441.14"; gene_type "protein_coding"; gene_name "Obscn"; transcript_type "protein_coding"; transcript_name "Obscn-202"; exon_number 100; exon_id "ENSMUSE00000302509.2"; level 2; protein_id "ENSMUSP00000038264.8"; transcript_support_level "5"; mgi_id "MGI:2681862"; tag "inferred_exon_combination"; tag "basic"; tag "CCDS"; ccdsid "CCDS56775.1"; havana_gene "OTTMUSG00000005776.1"; havana_transcript "OTTMUST00000181564.1";
chr11	HAVANA	CDS	58886614	58886853	0	-	1	gene_id "ENSMUSG00000061462.19"; transcript_id "ENSMUST00000047441.14"; gene_type "protein_coding"; gene_name "Obscn"; transcript_type "protein_coding"; transcript_name "Obscn-202"; exon_number 100; exon_id "ENSMUSE00000302509.2"; level 2; protein_id "ENSMUSP00000038264.8"; transcript_support_level "5"; mgi_id "MGI:2681862"; tag "inferred_exon_combination"; tag "basic"; tag "CCDS"; ccdsid "CCDS56775.1"; havana_gene "OTTMUSG00000005776.1"; havana_transcript "OTTMUST00000181564.1";
chr11	ENSEMBL_gcm37	exon	58886614	58886853	5.22202855920982	-	.	gene_id "ENSMUSG00000061462.19"; transcript_id "ENSMUSG00000061462.19_tx_234"; exon_id "chr11_58886614_58886853_-"; exonnum "95"; txlen "22275";
chr11	ENSEMBL_gcm37	exon	58886614	58886853	5.22202855920982	-	.	gene_id "ENSMUSG00000061462.19"; transcript_id "ENSMUSG00000061462.19_tx_235"; exon_id "chr11_58886614_58886853_-"; exonnum "95"; txlen "22275";
chr11	ENSEMBL_gcm37	exon	58886614	58886853	5.22202855920982	-	.	gene_id "ENSMUSG00000061462.19"; transcript_id "ENSMUSG00000061462.19_tx_236"; exon_id "chr11_58886614_58886853_-"; exonnum "97"; txlen "22803";
chr11	ENSEMBL_gcm37	exon	58886614	58886853	5.22202855920982	-	.	gene_id "ENSMUSG00000061462.19"; transcript_id "ENSMUSG00000061462.19_tx_237"; exon_id "chr11_58886614_58886853_-"; exonnum "97"; txlen "22827";
chr11	ENSEMBL_gcm37	exon	58886614	58886853	5.22202855920982	-	.	gene_id "ENSMUSG00000061462.19"; transcript_id "ENSMUSG00000061462.19_tx_238"; exon_id "chr11_58886614_58886853_-"; exonnum "99"; txlen "23379";
chr11	ENSEMBL_gcm37	exon	58886614	58886853	5.22202855920982	-	.	gene_id "ENSMUSG00000061462.19"; transcript_id "ENSMUSG00000061462.19_tx_239"; exon_id "chr11_58886614_58886853_-"; exonnum "97"; txlen "22803";
chr11	ENSEMBL_gcm37	exon	58886614	58886853	5.22202855920982	-	.	gene_id "ENSMUSG00000061462.19"; transcript_id "ENSMUSG00000061462.19_tx_240"; exon_id "chr11_58886614_58886853_-"; exonnum "99"; txlen "23355";
chr11	ENSEMBL_gcm37	exon	58886614	58886853	5.22202855920982	-	.	gene_id "ENSMUSG00000061462.19"; transcript_id "ENSMUSG00000061462.19_tx_241"; exon_id "chr11_58886614_58886853_-"; exonnum "99"; txlen "23379";
chr11	ENSEMBL_gcm37	exon	58886614	58886853	5.22202855920982	-	.	gene_id "ENSMUSG00000061462.19"; transcript_id "ENSMUSG00000061462.19_tx_242"; exon_id "chr11_58886614_58886853_-"; exonnum "101"; txlen "23907";
chr11	ENSEMBL_gcm37	exon	58886614	58886853	5.22202855920982	-	.	gene_id "ENSMUSG00000061462.19"; transcript_id "ENSMUSG00000061462.19_tx_243"; exon_id "chr11_58886614_58886853_-"; exonnum "101"; txlen "23931";
chr11	ENSEMBL_gcm37	exon	58886614	58886853	5.22202855920982	-	.	gene_id "ENSMUSG00000061462.19"; transcript_id "ENSMUSG00000061462.19_tx_244"; exon_id "chr11_58886614_58886853_-"; exonnum "100"; txlen "23655";
chr11	ENSEMBL_gcm37	exon	58886614	58886853	5.22202855920982	-	.	gene_id "ENSMUSG00000061462.19"; transcript_id "ENSMUSG00000061462.19_tx_245"; exon_id "chr11_58886614_58886853_-"; exonnum "102"; txlen "24207";
chr11	ENSEMBL_gcm37	exon	58886614	58886853	5.22202855920982	-	.	gene_id "ENSMUSG00000061462.19"; transcript_id "ENSMUSG00000061462.19_tx_246"; exon_id "chr11_58886614_58886853_-"; exonnum "101"; txlen "23907";
chr11	ENSEMBL_gcm37	exon	58886614	58886853	5.22202855920982	-	.	gene_id "ENSMUSG00000061462.19"; transcript_id "ENSMUSG00000061462.19_tx_247"; exon_id "chr11_58886614_58886853_-"; exonnum "103"; txlen "24459";
chr11	ENSEMBL_gcm37	exon	58886614	58886853	5.22202855920982	-	.	gene_id "ENSMUSG00000061462.19"; transcript_id "ENSMUSG00000061462.19_tx_248"; exon_id "chr11_58886614_58886853_-"; exonnum "102"; txlen "24183";
chr11	ENSEMBL_gcm37	exon	58886614	58886853	5.22202855920982	-	.	gene_id "ENSMUSG00000061462.19"; transcript_id "ENSMUSG00000061462.19_tx_249"; exon_id "chr11_58886614_58886853_-"; exonnum "104"; txlen "24735";
chr11	ENSEMBL_gcm37	exon	58886614	58886853	0.367479678081048	-	.	gene_id "ENSMUSG00000061462.19"; transcript_id "ENSMUSG00000061462.19_tx_374"; exon_id "chr11_58886614_58886853_-"; exonnum "112"; txlen "26849";
chr11	HAVANA	exon	58887053	58887137	0	-	.	gene_id "ENSMUSG00000061462.19"; transcript_id "ENSMUST00000138587.9"; gene_type "protein_coding"; gene_name "Obscn"; transcript_type "protein_coding"; transcript_name "Obscn-206"; exon_number 7; exon_id "ENSMUSE00000302518.2"; level 2; protein_id "ENSMUSP00000121092.3"; transcript_support_level "5"; mgi_id "MGI:2681862"; tag "not_organism_supported"; tag "mRNA_start_NF"; tag "cds_start_NF"; havana_gene "OTTMUSG00000005776.1"; havana_transcript "OTTMUST00000181563.1";
chr11	HAVANA	CDS	58887053	58887137	0	-	2	gene_id "ENSMUSG00000061462.19"; transcript_id "ENSMUST00000138587.9"; gene_type "protein_coding"; gene_name "Obscn"; transcript_type "protein_coding"; transcript_name "Obscn-206"; exon_number 7; exon_id "ENSMUSE00000302518.2"; level 2; protein_id "ENSMUSP00000121092.3"; transcript_support_level "5"; mgi_id "MGI:2681862"; tag "not_organism_supported"; tag "mRNA_start_NF"; tag "cds_start_NF"; havana_gene "OTTMUSG00000005776.1"; havana_transcript "OTTMUST00000181563.1";
chr11	HAVANA	exon	58887053	58887137	0	-	.	gene_id "ENSMUSG00000061462.19"; transcript_id "ENSMUST00000238536.2"; gene_type "protein_coding"; gene_name "Obscn"; transcript_type "protein_coding"; transcript_name "Obscn-210"; exon_number 110; exon_id "ENSMUSE00000302518.2"; level 2; protein_id "ENSMUSP00000158795.2"; mgi_id "MGI:2681862"; tag "inferred_exon_combination"; tag "basic"; tag "Ensembl_canonical"; tag "GENCODE_Primary"; tag "appris_principal_1"; havana_gene "OTTMUSG00000005776.1"; havana_transcript "OTTMUST00000038040.1";
chr11	HAVANA	CDS	58887053	58887137	0	-	2	gene_id "ENSMUSG00000061462.19"; transcript_id "ENSMUST00000238536.2"; gene_type "protein_coding"; gene_name "Obscn"; transcript_type "protein_coding"; transcript_name "Obscn-210"; exon_number 110; exon_id "ENSMUSE00000302518.2"; level 2; protein_id "ENSMUSP00000158795.2"; mgi_id "MGI:2681862"; tag "inferred_exon_combination"; tag "basic"; tag "Ensembl_canonical"; tag "GENCODE_Primary"; tag "appris_principal_1"; havana_gene "OTTMUSG00000005776.1"; havana_transcript "OTTMUST00000038040.1";
chr11	HAVANA	exon	58887053	58887137	0	-	.	gene_id "ENSMUSG00000061462.19"; transcript_id "ENSMUST00000047441.14"; gene_type "protein_coding"; gene_name "Obscn"; transcript_type "protein_coding"; transcript_name "Obscn-202"; exon_number 99; exon_id "ENSMUSE00000302518.2"; level 2; protein_id "ENSMUSP00000038264.8"; transcript_support_level "5"; mgi_id "MGI:2681862"; tag "inferred_exon_combination"; tag "basic"; tag "CCDS"; ccdsid "CCDS56775.1"; havana_gene "OTTMUSG00000005776.1"; havana_transcript "OTTMUST00000181564.1";
chr11	HAVANA	CDS	58887053	58887137	0	-	2	gene_id "ENSMUSG00000061462.19"; transcript_id "ENSMUST00000047441.14"; gene_type "protein_coding"; gene_name "Obscn"; transcript_type "protein_coding"; transcript_name "Obscn-202"; exon_number 99; exon_id "ENSMUSE00000302518.2"; level 2; protein_id "ENSMUSP00000038264.8"; transcript_support_level "5"; mgi_id "MGI:2681862"; tag "inferred_exon_combination"; tag "basic"; tag "CCDS"; ccdsid "CCDS56775.1"; havana_gene "OTTMUSG00000005776.1"; havana_transcript "OTTMUST00000181564.1";
chr11	ENSEMBL_gcm37	exon	58887053	58887137	5.22202855920982	-	.	gene_id "ENSMUSG00000061462.19"; transcript_id "ENSMUSG00000061462.19_tx_234"; exon_id "chr11_58887053_58887137_-"; exonnum "94"; txlen "22275";
chr11	ENSEMBL_gcm37	exon	58887053	58887137	5.22202855920982	-	.	gene_id "ENSMUSG00000061462.19"; transcript_id "ENSMUSG00000061462.19_tx_235"; exon_id "chr11_58887053_58887137_-"; exonnum "94"; txlen "22275";
chr11	ENSEMBL_gcm37	exon	58887053	58887137	5.22202855920982	-	.	gene_id "ENSMUSG00000061462.19"; transcript_id "ENSMUSG00000061462.19_tx_236"; exon_id "chr11_58887053_58887137_-"; exonnum "96"; txlen "22803";
chr11	ENSEMBL_gcm37	exon	58887053	58887137	5.22202855920982	-	.	gene_id "ENSMUSG00000061462.19"; transcript_id "ENSMUSG00000061462.19_tx_237"; exon_id "chr11_58887053_58887137_-"; exonnum "96"; txlen "22827";
chr11	ENSEMBL_gcm37	exon	58887053	58887137	5.22202855920982	-	.	gene_id "ENSMUSG00000061462.19"; transcript_id "ENSMUSG00000061462.19_tx_238"; exon_id "chr11_58887053_58887137_-"; exonnum "98"; txlen "23379";
chr11	ENSEMBL_gcm37	exon	58887053	58887137	5.22202855920982	-	.	gene_id "ENSMUSG00000061462.19"; transcript_id "ENSMUSG00000061462.19_tx_239"; exon_id "chr11_58887053_58887137_-"; exonnum "96"; txlen "22803";
chr11	ENSEMBL_gcm37	exon	58887053	58887137	5.22202855920982	-	.	gene_id "ENSMUSG00000061462.19"; transcript_id "ENSMUSG00000061462.19_tx_240"; exon_id "chr11_58887053_58887137_-"; exonnum "98"; txlen "23355";
chr11	ENSEMBL_gcm37	exon	58887053	58887137	5.22202855920982	-	.	gene_id "ENSMUSG00000061462.19"; transcript_id "ENSMUSG00000061462.19_tx_241"; exon_id "chr11_58887053_58887137_-"; exonnum "98"; txlen "23379";
chr11	ENSEMBL_gcm37	exon	58887053	58887137	5.22202855920982	-	.	gene_id "ENSMUSG00000061462.19"; transcript_id "ENSMUSG00000061462.19_tx_242"; exon_id "chr11_58887053_58887137_-"; exonnum "100"; txlen "23907";
chr11	ENSEMBL_gcm37	exon	58887053	58887137	5.22202855920982	-	.	gene_id "ENSMUSG00000061462.19"; transcript_id "ENSMUSG00000061462.19_tx_243"; exon_id "chr11_58887053_58887137_-"; exonnum "100"; txlen "23931";
chr11	ENSEMBL_gcm37	exon	58887053	58887137	5.22202855920982	-	.	gene_id "ENSMUSG00000061462.19"; transcript_id "ENSMUSG00000061462.19_tx_244"; exon_id "chr11_58887053_58887137_-"; exonnum "99"; txlen "23655";
chr11	ENSEMBL_gcm37	exon	58887053	58887137	5.22202855920982	-	.	gene_id "ENSMUSG00000061462.19"; transcript_id "ENSMUSG00000061462.19_tx_245"; exon_id "chr11_58887053_58887137_-"; exonnum "101"; txlen "24207";
chr11	ENSEMBL_gcm37	exon	58887053	58887137	5.22202855920982	-	.	gene_id "ENSMUSG00000061462.19"; transcript_id "ENSMUSG00000061462.19_tx_246"; exon_id "chr11_58887053_58887137_-"; exonnum "100"; txlen "23907";
chr11	ENSEMBL_gcm37	exon	58887053	58887137	5.22202855920982	-	.	gene_id "ENSMUSG00000061462.19"; transcript_id "ENSMUSG00000061462.19_tx_247"; exon_id "chr11_58887053_58887137_-"; exonnum "102"; txlen "24459";
chr11	ENSEMBL_gcm37	exon	58887053	58887137	5.22202855920982	-	.	gene_id "ENSMUSG00000061462.19"; transcript_id "ENSMUSG00000061462.19_tx_248"; exon_id "chr11_58887053_58887137_-"; exonnum "101"; txlen "24183";
chr11	ENSEMBL_gcm37	exon	58887053	58887137	5.22202855920982	-	.	gene_id "ENSMUSG00000061462.19"; transcript_id "ENSMUSG00000061462.19_tx_249"; exon_id "chr11_58887053_58887137_-"; exonnum "103"; txlen "24735";
chr11	ENSEMBL_gcm37	exon	58887053	58887137	0.367479678081048	-	.	gene_id "ENSMUSG00000061462.19"; transcript_id "ENSMUSG00000061462.19_tx_374"; exon_id "chr11_58887053_58887137_-"; exonnum "111"; txlen "26849";
chr11	HAVANA	exon	58887672	58887842	0	-	.	gene_id "ENSMUSG00000061462.19"; transcript_id "ENSMUST00000138587.9"; gene_type "protein_coding"; gene_name "Obscn"; transcript_type "protein_coding"; transcript_name "Obscn-206"; exon_number 6; exon_id "ENSMUSE00000453539.3"; level 2; protein_id "ENSMUSP00000121092.3"; transcript_support_level "5"; mgi_id "MGI:2681862"; tag "not_organism_supported"; tag "mRNA_start_NF"; tag "cds_start_NF"; havana_gene "OTTMUSG00000005776.1"; havana_transcript "OTTMUST00000181563.1";
chr11	HAVANA	CDS	58887672	58887842	0	-	2	gene_id "ENSMUSG00000061462.19"; transcript_id "ENSMUST00000138587.9"; gene_type "protein_coding"; gene_name "Obscn"; transcript_type "protein_coding"; transcript_name "Obscn-206"; exon_number 6; exon_id "ENSMUSE00000453539.3"; level 2; protein_id "ENSMUSP00000121092.3"; transcript_support_level "5"; mgi_id "MGI:2681862"; tag "not_organism_supported"; tag "mRNA_start_NF"; tag "cds_start_NF"; havana_gene "OTTMUSG00000005776.1"; havana_transcript "OTTMUST00000181563.1";
chr11	HAVANA	exon	58887672	58887842	0	-	.	gene_id "ENSMUSG00000061462.19"; transcript_id "ENSMUST00000238536.2"; gene_type "protein_coding"; gene_name "Obscn"; transcript_type "protein_coding"; transcript_name "Obscn-210"; exon_number 109; exon_id "ENSMUSE00000453539.3"; level 2; protein_id "ENSMUSP00000158795.2"; mgi_id "MGI:2681862"; tag "inferred_exon_combination"; tag "basic"; tag "Ensembl_canonical"; tag "GENCODE_Primary"; tag "appris_principal_1"; havana_gene "OTTMUSG00000005776.1"; havana_transcript "OTTMUST00000038040.1";
chr11	HAVANA	CDS	58887672	58887842	0	-	2	gene_id "ENSMUSG00000061462.19"; transcript_id "ENSMUST00000238536.2"; gene_type "protein_coding"; gene_name "Obscn"; transcript_type "protein_coding"; transcript_name "Obscn-210"; exon_number 109; exon_id "ENSMUSE00000453539.3"; level 2; protein_id "ENSMUSP00000158795.2"; mgi_id "MGI:2681862"; tag "inferred_exon_combination"; tag "basic"; tag "Ensembl_canonical"; tag "GENCODE_Primary"; tag "appris_principal_1"; havana_gene "OTTMUSG00000005776.1"; havana_transcript "OTTMUST00000038040.1";
chr11	HAVANA	exon	58887672	58887842	0	-	.	gene_id "ENSMUSG00000061462.19"; transcript_id "ENSMUST00000047441.14"; gene_type "protein_coding"; gene_name "Obscn"; transcript_type "protein_coding"; transcript_name "Obscn-202"; exon_number 98; exon_id "ENSMUSE00000453539.3"; level 2; protein_id "ENSMUSP00000038264.8"; transcript_support_level "5"; mgi_id "MGI:2681862"; tag "inferred_exon_combination"; tag "basic"; tag "CCDS"; ccdsid "CCDS56775.1"; havana_gene "OTTMUSG00000005776.1"; havana_transcript "OTTMUST00000181564.1";
chr11	HAVANA	CDS	58887672	58887842	0	-	2	gene_id "ENSMUSG00000061462.19"; transcript_id "ENSMUST00000047441.14"; gene_type "protein_coding"; gene_name "Obscn"; transcript_type "protein_coding"; transcript_name "Obscn-202"; exon_number 98; exon_id "ENSMUSE00000453539.3"; level 2; protein_id "ENSMUSP00000038264.8"; transcript_support_level "5"; mgi_id "MGI:2681862"; tag "inferred_exon_combination"; tag "basic"; tag "CCDS"; ccdsid "CCDS56775.1"; havana_gene "OTTMUSG00000005776.1"; havana_transcript "OTTMUST00000181564.1";
chr11	ENSEMBL_gcm37	exon	58887672	58887842	5.22202855920982	-	.	gene_id "ENSMUSG00000061462.19"; transcript_id "ENSMUSG00000061462.19_tx_234"; exon_id "chr11_58887672_58887842_-"; exonnum "93"; txlen "22275";
chr11	ENSEMBL_gcm37	exon	58887672	58887842	5.22202855920982	-	.	gene_id "ENSMUSG00000061462.19"; transcript_id "ENSMUSG00000061462.19_tx_235"; exon_id "chr11_58887672_58887842_-"; exonnum "93"; txlen "22275";
chr11	ENSEMBL_gcm37	exon	58887672	58887842	5.22202855920982	-	.	gene_id "ENSMUSG00000061462.19"; transcript_id "ENSMUSG00000061462.19_tx_236"; exon_id "chr11_58887672_58887842_-"; exonnum "95"; txlen "22803";
chr11	ENSEMBL_gcm37	exon	58887672	58887842	5.22202855920982	-	.	gene_id "ENSMUSG00000061462.19"; transcript_id "ENSMUSG00000061462.19_tx_237"; exon_id "chr11_58887672_58887842_-"; exonnum "95"; txlen "22827";
chr11	ENSEMBL_gcm37	exon	58887672	58887842	5.22202855920982	-	.	gene_id "ENSMUSG00000061462.19"; transcript_id "ENSMUSG00000061462.19_tx_238"; exon_id "chr11_58887672_58887842_-"; exonnum "97"; txlen "23379";
chr11	ENSEMBL_gcm37	exon	58887672	58887842	5.22202855920982	-	.	gene_id "ENSMUSG00000061462.19"; transcript_id "ENSMUSG00000061462.19_tx_239"; exon_id "chr11_58887672_58887842_-"; exonnum "95"; txlen "22803";
chr11	ENSEMBL_gcm37	exon	58887672	58887842	5.22202855920982	-	.	gene_id "ENSMUSG00000061462.19"; transcript_id "ENSMUSG00000061462.19_tx_240"; exon_id "chr11_58887672_58887842_-"; exonnum "97"; txlen "23355";
chr11	ENSEMBL_gcm37	exon	58887672	58887842	5.22202855920982	-	.	gene_id "ENSMUSG00000061462.19"; transcript_id "ENSMUSG00000061462.19_tx_241"; exon_id "chr11_58887672_58887842_-"; exonnum "97"; txlen "23379";
chr11	ENSEMBL_gcm37	exon	58887672	58887842	5.22202855920982	-	.	gene_id "ENSMUSG00000061462.19"; transcript_id "ENSMUSG00000061462.19_tx_242"; exon_id "chr11_58887672_58887842_-"; exonnum "99"; txlen "23907";
chr11	ENSEMBL_gcm37	exon	58887672	58887842	5.22202855920982	-	.	gene_id "ENSMUSG00000061462.19"; transcript_id "ENSMUSG00000061462.19_tx_243"; exon_id "chr11_58887672_58887842_-"; exonnum "99"; txlen "23931";
chr11	ENSEMBL_gcm37	exon	58887672	58887842	5.22202855920982	-	.	gene_id "ENSMUSG00000061462.19"; transcript_id "ENSMUSG00000061462.19_tx_244"; exon_id "chr11_58887672_58887842_-"; exonnum "98"; txlen "23655";
chr11	ENSEMBL_gcm37	exon	58887672	58887842	5.22202855920982	-	.	gene_id "ENSMUSG00000061462.19"; transcript_id "ENSMUSG00000061462.19_tx_245"; exon_id "chr11_58887672_58887842_-"; exonnum "100"; txlen "24207";
chr11	ENSEMBL_gcm37	exon	58887672	58887842	5.22202855920982	-	.	gene_id "ENSMUSG00000061462.19"; transcript_id "ENSMUSG00000061462.19_tx_246"; exon_id "chr11_58887672_58887842_-"; exonnum "99"; txlen "23907";
chr11	ENSEMBL_gcm37	exon	58887672	58887842	5.22202855920982	-	.	gene_id "ENSMUSG00000061462.19"; transcript_id "ENSMUSG00000061462.19_tx_247"; exon_id "chr11_58887672_58887842_-"; exonnum "101"; txlen "24459";
chr11	ENSEMBL_gcm37	exon	58887672	58887842	5.22202855920982	-	.	gene_id "ENSMUSG00000061462.19"; transcript_id "ENSMUSG00000061462.19_tx_248"; exon_id "chr11_58887672_58887842_-"; exonnum "100"; txlen "24183";
chr11	ENSEMBL_gcm37	exon	58887672	58887842	5.22202855920982	-	.	gene_id "ENSMUSG00000061462.19"; transcript_id "ENSMUSG00000061462.19_tx_249"; exon_id "chr11_58887672_58887842_-"; exonnum "102"; txlen "24735";
chr11	ENSEMBL_gcm37	exon	58887672	58887842	0.367479678081048	-	.	gene_id "ENSMUSG00000061462.19"; transcript_id "ENSMUSG00000061462.19_tx_374"; exon_id "chr11_58887672_58887842_-"; exonnum "110"; txlen "26849";
chr11	HAVANA	exon	58887989	58888111	0	-	.	gene_id "ENSMUSG00000061462.19"; transcript_id "ENSMUST00000138587.9"; gene_type "protein_coding"; gene_name "Obscn"; transcript_type "protein_coding"; transcript_name "Obscn-206"; exon_number 5; exon_id "ENSMUSE00000579524.2"; level 2; protein_id "ENSMUSP00000121092.3"; transcript_support_level "5"; mgi_id "MGI:2681862"; tag "not_organism_supported"; tag "mRNA_start_NF"; tag "cds_start_NF"; havana_gene "OTTMUSG00000005776.1"; havana_transcript "OTTMUST00000181563.1";
chr11	HAVANA	CDS	58887989	58888111	0	-	2	gene_id "ENSMUSG00000061462.19"; transcript_id "ENSMUST00000138587.9"; gene_type "protein_coding"; gene_name "Obscn"; transcript_type "protein_coding"; transcript_name "Obscn-206"; exon_number 5; exon_id "ENSMUSE00000579524.2"; level 2; protein_id "ENSMUSP00000121092.3"; transcript_support_level "5"; mgi_id "MGI:2681862"; tag "not_organism_supported"; tag "mRNA_start_NF"; tag "cds_start_NF"; havana_gene "OTTMUSG00000005776.1"; havana_transcript "OTTMUST00000181563.1";
chr11	HAVANA	exon	58887989	58888111	0	-	.	gene_id "ENSMUSG00000061462.19"; transcript_id "ENSMUST00000238536.2"; gene_type "protein_coding"; gene_name "Obscn"; transcript_type "protein_coding"; transcript_name "Obscn-210"; exon_number 108; exon_id "ENSMUSE00000579524.2"; level 2; protein_id "ENSMUSP00000158795.2"; mgi_id "MGI:2681862"; tag "inferred_exon_combination"; tag "basic"; tag "Ensembl_canonical"; tag "GENCODE_Primary"; tag "appris_principal_1"; havana_gene "OTTMUSG00000005776.1"; havana_transcript "OTTMUST00000038040.1";
chr11	HAVANA	CDS	58887989	58888111	0	-	2	gene_id "ENSMUSG00000061462.19"; transcript_id "ENSMUST00000238536.2"; gene_type "protein_coding"; gene_name "Obscn"; transcript_type "protein_coding"; transcript_name "Obscn-210"; exon_number 108; exon_id "ENSMUSE00000579524.2"; level 2; protein_id "ENSMUSP00000158795.2"; mgi_id "MGI:2681862"; tag "inferred_exon_combination"; tag "basic"; tag "Ensembl_canonical"; tag "GENCODE_Primary"; tag "appris_principal_1"; havana_gene "OTTMUSG00000005776.1"; havana_transcript "OTTMUST00000038040.1";
chr11	HAVANA	exon	58887989	58888111	0	-	.	gene_id "ENSMUSG00000061462.19"; transcript_id "ENSMUST00000047441.14"; gene_type "protein_coding"; gene_name "Obscn"; transcript_type "protein_coding"; transcript_name "Obscn-202"; exon_number 97; exon_id "ENSMUSE00000579524.2"; level 2; protein_id "ENSMUSP00000038264.8"; transcript_support_level "5"; mgi_id "MGI:2681862"; tag "inferred_exon_combination"; tag "basic"; tag "CCDS"; ccdsid "CCDS56775.1"; havana_gene "OTTMUSG00000005776.1"; havana_transcript "OTTMUST00000181564.1";
chr11	HAVANA	CDS	58887989	58888111	0	-	2	gene_id "ENSMUSG00000061462.19"; transcript_id "ENSMUST00000047441.14"; gene_type "protein_coding"; gene_name "Obscn"; transcript_type "protein_coding"; transcript_name "Obscn-202"; exon_number 97; exon_id "ENSMUSE00000579524.2"; level 2; protein_id "ENSMUSP00000038264.8"; transcript_support_level "5"; mgi_id "MGI:2681862"; tag "inferred_exon_combination"; tag "basic"; tag "CCDS"; ccdsid "CCDS56775.1"; havana_gene "OTTMUSG00000005776.1"; havana_transcript "OTTMUST00000181564.1";
chr11	ENSEMBL_gcm37	exon	58887989	58888111	5.22202855920982	-	.	gene_id "ENSMUSG00000061462.19"; transcript_id "ENSMUSG00000061462.19_tx_234"; exon_id "chr11_58887989_58888111_-"; exonnum "92"; txlen "22275";
chr11	ENSEMBL_gcm37	exon	58887989	58888111	5.22202855920982	-	.	gene_id "ENSMUSG00000061462.19"; transcript_id "ENSMUSG00000061462.19_tx_235"; exon_id "chr11_58887989_58888111_-"; exonnum "92"; txlen "22275";
chr11	ENSEMBL_gcm37	exon	58887989	58888111	5.22202855920982	-	.	gene_id "ENSMUSG00000061462.19"; transcript_id "ENSMUSG00000061462.19_tx_236"; exon_id "chr11_58887989_58888111_-"; exonnum "94"; txlen "22803";
chr11	ENSEMBL_gcm37	exon	58887989	58888111	5.22202855920982	-	.	gene_id "ENSMUSG00000061462.19"; transcript_id "ENSMUSG00000061462.19_tx_237"; exon_id "chr11_58887989_58888111_-"; exonnum "94"; txlen "22827";
chr11	ENSEMBL_gcm37	exon	58887989	58888111	5.22202855920982	-	.	gene_id "ENSMUSG00000061462.19"; transcript_id "ENSMUSG00000061462.19_tx_238"; exon_id "chr11_58887989_58888111_-"; exonnum "96"; txlen "23379";
chr11	ENSEMBL_gcm37	exon	58887989	58888111	5.22202855920982	-	.	gene_id "ENSMUSG00000061462.19"; transcript_id "ENSMUSG00000061462.19_tx_239"; exon_id "chr11_58887989_58888111_-"; exonnum "94"; txlen "22803";
chr11	ENSEMBL_gcm37	exon	58887989	58888111	5.22202855920982	-	.	gene_id "ENSMUSG00000061462.19"; transcript_id "ENSMUSG00000061462.19_tx_240"; exon_id "chr11_58887989_58888111_-"; exonnum "96"; txlen "23355";
chr11	ENSEMBL_gcm37	exon	58887989	58888111	5.22202855920982	-	.	gene_id "ENSMUSG00000061462.19"; transcript_id "ENSMUSG00000061462.19_tx_241"; exon_id "chr11_58887989_58888111_-"; exonnum "96"; txlen "23379";
chr11	ENSEMBL_gcm37	exon	58887989	58888111	5.22202855920982	-	.	gene_id "ENSMUSG00000061462.19"; transcript_id "ENSMUSG00000061462.19_tx_242"; exon_id "chr11_58887989_58888111_-"; exonnum "98"; txlen "23907";
chr11	ENSEMBL_gcm37	exon	58887989	58888111	5.22202855920982	-	.	gene_id "ENSMUSG00000061462.19"; transcript_id "ENSMUSG00000061462.19_tx_243"; exon_id "chr11_58887989_58888111_-"; exonnum "98"; txlen "23931";
chr11	ENSEMBL_gcm37	exon	58887989	58888111	5.22202855920982	-	.	gene_id "ENSMUSG00000061462.19"; transcript_id "ENSMUSG00000061462.19_tx_244"; exon_id "chr11_58887989_58888111_-"; exonnum "97"; txlen "23655";
chr11	ENSEMBL_gcm37	exon	58887989	58888111	5.22202855920982	-	.	gene_id "ENSMUSG00000061462.19"; transcript_id "ENSMUSG00000061462.19_tx_245"; exon_id "chr11_58887989_58888111_-"; exonnum "99"; txlen "24207";
chr11	ENSEMBL_gcm37	exon	58887989	58888111	5.22202855920982	-	.	gene_id "ENSMUSG00000061462.19"; transcript_id "ENSMUSG00000061462.19_tx_246"; exon_id "chr11_58887989_58888111_-"; exonnum "98"; txlen "23907";
chr11	ENSEMBL_gcm37	exon	58887989	58888111	5.22202855920982	-	.	gene_id "ENSMUSG00000061462.19"; transcript_id "ENSMUSG00000061462.19_tx_247"; exon_id "chr11_58887989_58888111_-"; exonnum "100"; txlen "24459";
chr11	ENSEMBL_gcm37	exon	58887989	58888111	5.22202855920982	-	.	gene_id "ENSMUSG00000061462.19"; transcript_id "ENSMUSG00000061462.19_tx_248"; exon_id "chr11_58887989_58888111_-"; exonnum "99"; txlen "24183";
chr11	ENSEMBL_gcm37	exon	58887989	58888111	5.22202855920982	-	.	gene_id "ENSMUSG00000061462.19"; transcript_id "ENSMUSG00000061462.19_tx_249"; exon_id "chr11_58887989_58888111_-"; exonnum "101"; txlen "24735";
chr11	ENSEMBL_gcm37	exon	58887989	58888111	0.367479678081048	-	.	gene_id "ENSMUSG00000061462.19"; transcript_id "ENSMUSG00000061462.19_tx_374"; exon_id "chr11_58887989_58888111_-"; exonnum "109"; txlen "26849";
chr11	HAVANA	exon	58888801	58888968	0	-	.	gene_id "ENSMUSG00000061462.19"; transcript_id "ENSMUST00000138587.9"; gene_type "protein_coding"; gene_name "Obscn"; transcript_type "protein_coding"; transcript_name "Obscn-206"; exon_number 4; exon_id "ENSMUSE00000579525.2"; level 2; protein_id "ENSMUSP00000121092.3"; transcript_support_level "5"; mgi_id "MGI:2681862"; tag "not_organism_supported"; tag "mRNA_start_NF"; tag "cds_start_NF"; havana_gene "OTTMUSG00000005776.1"; havana_transcript "OTTMUST00000181563.1";
chr11	HAVANA	CDS	58888801	58888968	0	-	2	gene_id "ENSMUSG00000061462.19"; transcript_id "ENSMUST00000138587.9"; gene_type "protein_coding"; gene_name "Obscn"; transcript_type "protein_coding"; transcript_name "Obscn-206"; exon_number 4; exon_id "ENSMUSE00000579525.2"; level 2; protein_id "ENSMUSP00000121092.3"; transcript_support_level "5"; mgi_id "MGI:2681862"; tag "not_organism_supported"; tag "mRNA_start_NF"; tag "cds_start_NF"; havana_gene "OTTMUSG00000005776.1"; havana_transcript "OTTMUST00000181563.1";
chr11	HAVANA	exon	58888801	58888968	0	-	.	gene_id "ENSMUSG00000061462.19"; transcript_id "ENSMUST00000238536.2"; gene_type "protein_coding"; gene_name "Obscn"; transcript_type "protein_coding"; transcript_name "Obscn-210"; exon_number 107; exon_id "ENSMUSE00000579525.2"; level 2; protein_id "ENSMUSP00000158795.2"; mgi_id "MGI:2681862"; tag "inferred_exon_combination"; tag "basic"; tag "Ensembl_canonical"; tag "GENCODE_Primary"; tag "appris_principal_1"; havana_gene "OTTMUSG00000005776.1"; havana_transcript "OTTMUST00000038040.1";
chr11	HAVANA	CDS	58888801	58888968	0	-	2	gene_id "ENSMUSG00000061462.19"; transcript_id "ENSMUST00000238536.2"; gene_type "protein_coding"; gene_name "Obscn"; transcript_type "protein_coding"; transcript_name "Obscn-210"; exon_number 107; exon_id "ENSMUSE00000579525.2"; level 2; protein_id "ENSMUSP00000158795.2"; mgi_id "MGI:2681862"; tag "inferred_exon_combination"; tag "basic"; tag "Ensembl_canonical"; tag "GENCODE_Primary"; tag "appris_principal_1"; havana_gene "OTTMUSG00000005776.1"; havana_transcript "OTTMUST00000038040.1";
chr11	HAVANA	exon	58888801	58888968	0	-	.	gene_id "ENSMUSG00000061462.19"; transcript_id "ENSMUST00000047441.14"; gene_type "protein_coding"; gene_name "Obscn"; transcript_type "protein_coding"; transcript_name "Obscn-202"; exon_number 96; exon_id "ENSMUSE00000579525.2"; level 2; protein_id "ENSMUSP00000038264.8"; transcript_support_level "5"; mgi_id "MGI:2681862"; tag "inferred_exon_combination"; tag "basic"; tag "CCDS"; ccdsid "CCDS56775.1"; havana_gene "OTTMUSG00000005776.1"; havana_transcript "OTTMUST00000181564.1";
chr11	HAVANA	CDS	58888801	58888968	0	-	2	gene_id "ENSMUSG00000061462.19"; transcript_id "ENSMUST00000047441.14"; gene_type "protein_coding"; gene_name "Obscn"; transcript_type "protein_coding"; transcript_name "Obscn-202"; exon_number 96; exon_id "ENSMUSE00000579525.2"; level 2; protein_id "ENSMUSP00000038264.8"; transcript_support_level "5"; mgi_id "MGI:2681862"; tag "inferred_exon_combination"; tag "basic"; tag "CCDS"; ccdsid "CCDS56775.1"; havana_gene "OTTMUSG00000005776.1"; havana_transcript "OTTMUST00000181564.1";
chr11	ENSEMBL_gcm37	exon	58888801	58888968	5.22202855920982	-	.	gene_id "ENSMUSG00000061462.19"; transcript_id "ENSMUSG00000061462.19_tx_234"; exon_id "chr11_58888801_58888968_-"; exonnum "91"; txlen "22275";
chr11	ENSEMBL_gcm37	exon	58888801	58888968	5.22202855920982	-	.	gene_id "ENSMUSG00000061462.19"; transcript_id "ENSMUSG00000061462.19_tx_235"; exon_id "chr11_58888801_58888968_-"; exonnum "91"; txlen "22275";
chr11	ENSEMBL_gcm37	exon	58888801	58888968	5.22202855920982	-	.	gene_id "ENSMUSG00000061462.19"; transcript_id "ENSMUSG00000061462.19_tx_236"; exon_id "chr11_58888801_58888968_-"; exonnum "93"; txlen "22803";
chr11	ENSEMBL_gcm37	exon	58888801	58888968	5.22202855920982	-	.	gene_id "ENSMUSG00000061462.19"; transcript_id "ENSMUSG00000061462.19_tx_237"; exon_id "chr11_58888801_58888968_-"; exonnum "93"; txlen "22827";
chr11	ENSEMBL_gcm37	exon	58888801	58888968	5.22202855920982	-	.	gene_id "ENSMUSG00000061462.19"; transcript_id "ENSMUSG00000061462.19_tx_238"; exon_id "chr11_58888801_58888968_-"; exonnum "95"; txlen "23379";
chr11	ENSEMBL_gcm37	exon	58888801	58888968	5.22202855920982	-	.	gene_id "ENSMUSG00000061462.19"; transcript_id "ENSMUSG00000061462.19_tx_239"; exon_id "chr11_58888801_58888968_-"; exonnum "93"; txlen "22803";
chr11	ENSEMBL_gcm37	exon	58888801	58888968	5.22202855920982	-	.	gene_id "ENSMUSG00000061462.19"; transcript_id "ENSMUSG00000061462.19_tx_240"; exon_id "chr11_58888801_58888968_-"; exonnum "95"; txlen "23355";
chr11	ENSEMBL_gcm37	exon	58888801	58888968	5.22202855920982	-	.	gene_id "ENSMUSG00000061462.19"; transcript_id "ENSMUSG00000061462.19_tx_241"; exon_id "chr11_58888801_58888968_-"; exonnum "95"; txlen "23379";
chr11	ENSEMBL_gcm37	exon	58888801	58888968	5.22202855920982	-	.	gene_id "ENSMUSG00000061462.19"; transcript_id "ENSMUSG00000061462.19_tx_242"; exon_id "chr11_58888801_58888968_-"; exonnum "97"; txlen "23907";
chr11	ENSEMBL_gcm37	exon	58888801	58888968	5.22202855920982	-	.	gene_id "ENSMUSG00000061462.19"; transcript_id "ENSMUSG00000061462.19_tx_243"; exon_id "chr11_58888801_58888968_-"; exonnum "97"; txlen "23931";
chr11	ENSEMBL_gcm37	exon	58888801	58888968	5.22202855920982	-	.	gene_id "ENSMUSG00000061462.19"; transcript_id "ENSMUSG00000061462.19_tx_244"; exon_id "chr11_58888801_58888968_-"; exonnum "96"; txlen "23655";
chr11	ENSEMBL_gcm37	exon	58888801	58888968	5.22202855920982	-	.	gene_id "ENSMUSG00000061462.19"; transcript_id "ENSMUSG00000061462.19_tx_245"; exon_id "chr11_58888801_58888968_-"; exonnum "98"; txlen "24207";
chr11	ENSEMBL_gcm37	exon	58888801	58888968	5.22202855920982	-	.	gene_id "ENSMUSG00000061462.19"; transcript_id "ENSMUSG00000061462.19_tx_246"; exon_id "chr11_58888801_58888968_-"; exonnum "97"; txlen "23907";
chr11	ENSEMBL_gcm37	exon	58888801	58888968	5.22202855920982	-	.	gene_id "ENSMUSG00000061462.19"; transcript_id "ENSMUSG00000061462.19_tx_247"; exon_id "chr11_58888801_58888968_-"; exonnum "99"; txlen "24459";
chr11	ENSEMBL_gcm37	exon	58888801	58888968	5.22202855920982	-	.	gene_id "ENSMUSG00000061462.19"; transcript_id "ENSMUSG00000061462.19_tx_248"; exon_id "chr11_58888801_58888968_-"; exonnum "98"; txlen "24183";
chr11	ENSEMBL_gcm37	exon	58888801	58888968	5.22202855920982	-	.	gene_id "ENSMUSG00000061462.19"; transcript_id "ENSMUSG00000061462.19_tx_249"; exon_id "chr11_58888801_58888968_-"; exonnum "100"; txlen "24735";
chr11	ENSEMBL_gcm37	exon	58888801	58888968	0.367479678081048	-	.	gene_id "ENSMUSG00000061462.19"; transcript_id "ENSMUSG00000061462.19_tx_374"; exon_id "chr11_58888801_58888968_-"; exonnum "108"; txlen "26849";
chr11	HAVANA	exon	58889087	58889179	0	-	.	gene_id "ENSMUSG00000061462.19"; transcript_id "ENSMUST00000238536.2"; gene_type "protein_coding"; gene_name "Obscn"; transcript_type "protein_coding"; transcript_name "Obscn-210"; exon_number 106; exon_id "ENSMUSE00000579526.2"; level 2; protein_id "ENSMUSP00000158795.2"; mgi_id "MGI:2681862"; tag "inferred_exon_combination"; tag "basic"; tag "Ensembl_canonical"; tag "GENCODE_Primary"; tag "appris_principal_1"; havana_gene "OTTMUSG00000005776.1"; havana_transcript "OTTMUST00000038040.1";
chr11	HAVANA	CDS	58889087	58889179	0	-	2	gene_id "ENSMUSG00000061462.19"; transcript_id "ENSMUST00000238536.2"; gene_type "protein_coding"; gene_name "Obscn"; transcript_type "protein_coding"; transcript_name "Obscn-210"; exon_number 106; exon_id "ENSMUSE00000579526.2"; level 2; protein_id "ENSMUSP00000158795.2"; mgi_id "MGI:2681862"; tag "inferred_exon_combination"; tag "basic"; tag "Ensembl_canonical"; tag "GENCODE_Primary"; tag "appris_principal_1"; havana_gene "OTTMUSG00000005776.1"; havana_transcript "OTTMUST00000038040.1";
chr11	HAVANA	exon	58889087	58889179	0	-	.	gene_id "ENSMUSG00000061462.19"; transcript_id "ENSMUST00000047441.14"; gene_type "protein_coding"; gene_name "Obscn"; transcript_type "protein_coding"; transcript_name "Obscn-202"; exon_number 95; exon_id "ENSMUSE00000579526.2"; level 2; protein_id "ENSMUSP00000038264.8"; transcript_support_level "5"; mgi_id "MGI:2681862"; tag "inferred_exon_combination"; tag "basic"; tag "CCDS"; ccdsid "CCDS56775.1"; havana_gene "OTTMUSG00000005776.1"; havana_transcript "OTTMUST00000181564.1";
chr11	HAVANA	CDS	58889087	58889179	0	-	2	gene_id "ENSMUSG00000061462.19"; transcript_id "ENSMUST00000047441.14"; gene_type "protein_coding"; gene_name "Obscn"; transcript_type "protein_coding"; transcript_name "Obscn-202"; exon_number 95; exon_id "ENSMUSE00000579526.2"; level 2; protein_id "ENSMUSP00000038264.8"; transcript_support_level "5"; mgi_id "MGI:2681862"; tag "inferred_exon_combination"; tag "basic"; tag "CCDS"; ccdsid "CCDS56775.1"; havana_gene "OTTMUSG00000005776.1"; havana_transcript "OTTMUST00000181564.1";
chr11	HAVANA	exon	58889087	58889197	0	-	.	gene_id "ENSMUSG00000061462.19"; transcript_id "ENSMUST00000138587.9"; gene_type "protein_coding"; gene_name "Obscn"; transcript_type "protein_coding"; transcript_name "Obscn-206"; exon_number 3; exon_id "ENSMUSE00001463532.2"; level 2; protein_id "ENSMUSP00000121092.3"; transcript_support_level "5"; mgi_id "MGI:2681862"; tag "not_organism_supported"; tag "mRNA_start_NF"; tag "cds_start_NF"; havana_gene "OTTMUSG00000005776.1"; havana_transcript "OTTMUST00000181563.1";
chr11	HAVANA	CDS	58889087	58889197	0	-	2	gene_id "ENSMUSG00000061462.19"; transcript_id "ENSMUST00000138587.9"; gene_type "protein_coding"; gene_name "Obscn"; transcript_type "protein_coding"; transcript_name "Obscn-206"; exon_number 3; exon_id "ENSMUSE00001463532.2"; level 2; protein_id "ENSMUSP00000121092.3"; transcript_support_level "5"; mgi_id "MGI:2681862"; tag "not_organism_supported"; tag "mRNA_start_NF"; tag "cds_start_NF"; havana_gene "OTTMUSG00000005776.1"; havana_transcript "OTTMUST00000181563.1";
chr11	ENSEMBL_gcm37	exon	58889087	58889197	5.22202855920982	-	.	gene_id "ENSMUSG00000061462.19"; transcript_id "ENSMUSG00000061462.19_tx_234"; exon_id "chr11_58889087_58889197_-"; exonnum "90"; txlen "22275";
chr11	ENSEMBL_gcm37	exon	58889087	58889197	5.22202855920982	-	.	gene_id "ENSMUSG00000061462.19"; transcript_id "ENSMUSG00000061462.19_tx_235"; exon_id "chr11_58889087_58889197_-"; exonnum "90"; txlen "22275";
chr11	ENSEMBL_gcm37	exon	58889087	58889197	5.22202855920982	-	.	gene_id "ENSMUSG00000061462.19"; transcript_id "ENSMUSG00000061462.19_tx_236"; exon_id "chr11_58889087_58889197_-"; exonnum "92"; txlen "22803";
chr11	ENSEMBL_gcm37	exon	58889087	58889197	5.22202855920982	-	.	gene_id "ENSMUSG00000061462.19"; transcript_id "ENSMUSG00000061462.19_tx_237"; exon_id "chr11_58889087_58889197_-"; exonnum "92"; txlen "22827";
chr11	ENSEMBL_gcm37	exon	58889087	58889197	5.22202855920982	-	.	gene_id "ENSMUSG00000061462.19"; transcript_id "ENSMUSG00000061462.19_tx_238"; exon_id "chr11_58889087_58889197_-"; exonnum "94"; txlen "23379";
chr11	ENSEMBL_gcm37	exon	58889087	58889197	5.22202855920982	-	.	gene_id "ENSMUSG00000061462.19"; transcript_id "ENSMUSG00000061462.19_tx_239"; exon_id "chr11_58889087_58889197_-"; exonnum "92"; txlen "22803";
chr11	ENSEMBL_gcm37	exon	58889087	58889197	5.22202855920982	-	.	gene_id "ENSMUSG00000061462.19"; transcript_id "ENSMUSG00000061462.19_tx_240"; exon_id "chr11_58889087_58889197_-"; exonnum "94"; txlen "23355";
chr11	ENSEMBL_gcm37	exon	58889087	58889197	5.22202855920982	-	.	gene_id "ENSMUSG00000061462.19"; transcript_id "ENSMUSG00000061462.19_tx_241"; exon_id "chr11_58889087_58889197_-"; exonnum "94"; txlen "23379";
chr11	ENSEMBL_gcm37	exon	58889087	58889197	5.22202855920982	-	.	gene_id "ENSMUSG00000061462.19"; transcript_id "ENSMUSG00000061462.19_tx_242"; exon_id "chr11_58889087_58889197_-"; exonnum "96"; txlen "23907";
chr11	ENSEMBL_gcm37	exon	58889087	58889197	5.22202855920982	-	.	gene_id "ENSMUSG00000061462.19"; transcript_id "ENSMUSG00000061462.19_tx_243"; exon_id "chr11_58889087_58889197_-"; exonnum "96"; txlen "23931";
chr11	ENSEMBL_gcm37	exon	58889087	58889197	5.22202855920982	-	.	gene_id "ENSMUSG00000061462.19"; transcript_id "ENSMUSG00000061462.19_tx_244"; exon_id "chr11_58889087_58889197_-"; exonnum "95"; txlen "23655";
chr11	ENSEMBL_gcm37	exon	58889087	58889197	5.22202855920982	-	.	gene_id "ENSMUSG00000061462.19"; transcript_id "ENSMUSG00000061462.19_tx_245"; exon_id "chr11_58889087_58889197_-"; exonnum "97"; txlen "24207";
chr11	ENSEMBL_gcm37	exon	58889087	58889197	5.22202855920982	-	.	gene_id "ENSMUSG00000061462.19"; transcript_id "ENSMUSG00000061462.19_tx_246"; exon_id "chr11_58889087_58889197_-"; exonnum "96"; txlen "23907";
chr11	ENSEMBL_gcm37	exon	58889087	58889197	5.22202855920982	-	.	gene_id "ENSMUSG00000061462.19"; transcript_id "ENSMUSG00000061462.19_tx_247"; exon_id "chr11_58889087_58889197_-"; exonnum "98"; txlen "24459";
chr11	ENSEMBL_gcm37	exon	58889087	58889197	5.22202855920982	-	.	gene_id "ENSMUSG00000061462.19"; transcript_id "ENSMUSG00000061462.19_tx_248"; exon_id "chr11_58889087_58889197_-"; exonnum "97"; txlen "24183";
chr11	ENSEMBL_gcm37	exon	58889087	58889197	5.22202855920982	-	.	gene_id "ENSMUSG00000061462.19"; transcript_id "ENSMUSG00000061462.19_tx_249"; exon_id "chr11_58889087_58889197_-"; exonnum "99"; txlen "24735";
chr11	ENSEMBL_gcm37	exon	58889087	58889197	0.367479678081048	-	.	gene_id "ENSMUSG00000061462.19"; transcript_id "ENSMUSG00000061462.19_tx_374"; exon_id "chr11_58889087_58889197_-"; exonnum "107"; txlen "26849";
chr11	HAVANA	exon	58889307	58889387	0	-	.	gene_id "ENSMUSG00000061462.19"; transcript_id "ENSMUST00000138587.9"; gene_type "protein_coding"; gene_name "Obscn"; transcript_type "protein_coding"; transcript_name "Obscn-206"; exon_number 2; exon_id "ENSMUSE00000579527.2"; level 2; protein_id "ENSMUSP00000121092.3"; transcript_support_level "5"; mgi_id "MGI:2681862"; tag "not_organism_supported"; tag "mRNA_start_NF"; tag "cds_start_NF"; havana_gene "OTTMUSG00000005776.1"; havana_transcript "OTTMUST00000181563.1";
chr11	HAVANA	CDS	58889307	58889387	0	-	2	gene_id "ENSMUSG00000061462.19"; transcript_id "ENSMUST00000138587.9"; gene_type "protein_coding"; gene_name "Obscn"; transcript_type "protein_coding"; transcript_name "Obscn-206"; exon_number 2; exon_id "ENSMUSE00000579527.2"; level 2; protein_id "ENSMUSP00000121092.3"; transcript_support_level "5"; mgi_id "MGI:2681862"; tag "not_organism_supported"; tag "mRNA_start_NF"; tag "cds_start_NF"; havana_gene "OTTMUSG00000005776.1"; havana_transcript "OTTMUST00000181563.1";
chr11	HAVANA	exon	58889307	58889387	0	-	.	gene_id "ENSMUSG00000061462.19"; transcript_id "ENSMUST00000238536.2"; gene_type "protein_coding"; gene_name "Obscn"; transcript_type "protein_coding"; transcript_name "Obscn-210"; exon_number 105; exon_id "ENSMUSE00000579527.2"; level 2; protein_id "ENSMUSP00000158795.2"; mgi_id "MGI:2681862"; tag "inferred_exon_combination"; tag "basic"; tag "Ensembl_canonical"; tag "GENCODE_Primary"; tag "appris_principal_1"; havana_gene "OTTMUSG00000005776.1"; havana_transcript "OTTMUST00000038040.1";
chr11	HAVANA	CDS	58889307	58889387	0	-	2	gene_id "ENSMUSG00000061462.19"; transcript_id "ENSMUST00000238536.2"; gene_type "protein_coding"; gene_name "Obscn"; transcript_type "protein_coding"; transcript_name "Obscn-210"; exon_number 105; exon_id "ENSMUSE00000579527.2"; level 2; protein_id "ENSMUSP00000158795.2"; mgi_id "MGI:2681862"; tag "inferred_exon_combination"; tag "basic"; tag "Ensembl_canonical"; tag "GENCODE_Primary"; tag "appris_principal_1"; havana_gene "OTTMUSG00000005776.1"; havana_transcript "OTTMUST00000038040.1";
chr11	HAVANA	exon	58889307	58889387	0	-	.	gene_id "ENSMUSG00000061462.19"; transcript_id "ENSMUST00000047441.14"; gene_type "protein_coding"; gene_name "Obscn"; transcript_type "protein_coding"; transcript_name "Obscn-202"; exon_number 94; exon_id "ENSMUSE00000579527.2"; level 2; protein_id "ENSMUSP00000038264.8"; transcript_support_level "5"; mgi_id "MGI:2681862"; tag "inferred_exon_combination"; tag "basic"; tag "CCDS"; ccdsid "CCDS56775.1"; havana_gene "OTTMUSG00000005776.1"; havana_transcript "OTTMUST00000181564.1";
chr11	HAVANA	CDS	58889307	58889387	0	-	2	gene_id "ENSMUSG00000061462.19"; transcript_id "ENSMUST00000047441.14"; gene_type "protein_coding"; gene_name "Obscn"; transcript_type "protein_coding"; transcript_name "Obscn-202"; exon_number 94; exon_id "ENSMUSE00000579527.2"; level 2; protein_id "ENSMUSP00000038264.8"; transcript_support_level "5"; mgi_id "MGI:2681862"; tag "inferred_exon_combination"; tag "basic"; tag "CCDS"; ccdsid "CCDS56775.1"; havana_gene "OTTMUSG00000005776.1"; havana_transcript "OTTMUST00000181564.1";
chr11	ENSEMBL_gcm37	exon	58889307	58889387	5.22202855920982	-	.	gene_id "ENSMUSG00000061462.19"; transcript_id "ENSMUSG00000061462.19_tx_234"; exon_id "chr11_58889307_58889387_-"; exonnum "89"; txlen "22275";
chr11	ENSEMBL_gcm37	exon	58889307	58889387	5.22202855920982	-	.	gene_id "ENSMUSG00000061462.19"; transcript_id "ENSMUSG00000061462.19_tx_235"; exon_id "chr11_58889307_58889387_-"; exonnum "89"; txlen "22275";
chr11	ENSEMBL_gcm37	exon	58889307	58889387	5.22202855920982	-	.	gene_id "ENSMUSG00000061462.19"; transcript_id "ENSMUSG00000061462.19_tx_236"; exon_id "chr11_58889307_58889387_-"; exonnum "91"; txlen "22803";
chr11	ENSEMBL_gcm37	exon	58889307	58889387	5.22202855920982	-	.	gene_id "ENSMUSG00000061462.19"; transcript_id "ENSMUSG00000061462.19_tx_237"; exon_id "chr11_58889307_58889387_-"; exonnum "91"; txlen "22827";
chr11	ENSEMBL_gcm37	exon	58889307	58889387	5.22202855920982	-	.	gene_id "ENSMUSG00000061462.19"; transcript_id "ENSMUSG00000061462.19_tx_238"; exon_id "chr11_58889307_58889387_-"; exonnum "93"; txlen "23379";
chr11	ENSEMBL_gcm37	exon	58889307	58889387	5.22202855920982	-	.	gene_id "ENSMUSG00000061462.19"; transcript_id "ENSMUSG00000061462.19_tx_239"; exon_id "chr11_58889307_58889387_-"; exonnum "91"; txlen "22803";
chr11	ENSEMBL_gcm37	exon	58889307	58889387	5.22202855920982	-	.	gene_id "ENSMUSG00000061462.19"; transcript_id "ENSMUSG00000061462.19_tx_240"; exon_id "chr11_58889307_58889387_-"; exonnum "93"; txlen "23355";
chr11	ENSEMBL_gcm37	exon	58889307	58889387	5.22202855920982	-	.	gene_id "ENSMUSG00000061462.19"; transcript_id "ENSMUSG00000061462.19_tx_241"; exon_id "chr11_58889307_58889387_-"; exonnum "93"; txlen "23379";
chr11	ENSEMBL_gcm37	exon	58889307	58889387	5.22202855920982	-	.	gene_id "ENSMUSG00000061462.19"; transcript_id "ENSMUSG00000061462.19_tx_242"; exon_id "chr11_58889307_58889387_-"; exonnum "95"; txlen "23907";
chr11	ENSEMBL_gcm37	exon	58889307	58889387	5.22202855920982	-	.	gene_id "ENSMUSG00000061462.19"; transcript_id "ENSMUSG00000061462.19_tx_243"; exon_id "chr11_58889307_58889387_-"; exonnum "95"; txlen "23931";
chr11	ENSEMBL_gcm37	exon	58889307	58889387	5.22202855920982	-	.	gene_id "ENSMUSG00000061462.19"; transcript_id "ENSMUSG00000061462.19_tx_244"; exon_id "chr11_58889307_58889387_-"; exonnum "94"; txlen "23655";
chr11	ENSEMBL_gcm37	exon	58889307	58889387	5.22202855920982	-	.	gene_id "ENSMUSG00000061462.19"; transcript_id "ENSMUSG00000061462.19_tx_245"; exon_id "chr11_58889307_58889387_-"; exonnum "96"; txlen "24207";
chr11	ENSEMBL_gcm37	exon	58889307	58889387	5.22202855920982	-	.	gene_id "ENSMUSG00000061462.19"; transcript_id "ENSMUSG00000061462.19_tx_246"; exon_id "chr11_58889307_58889387_-"; exonnum "95"; txlen "23907";
chr11	ENSEMBL_gcm37	exon	58889307	58889387	5.22202855920982	-	.	gene_id "ENSMUSG00000061462.19"; transcript_id "ENSMUSG00000061462.19_tx_247"; exon_id "chr11_58889307_58889387_-"; exonnum "97"; txlen "24459";
chr11	ENSEMBL_gcm37	exon	58889307	58889387	5.22202855920982	-	.	gene_id "ENSMUSG00000061462.19"; transcript_id "ENSMUSG00000061462.19_tx_248"; exon_id "chr11_58889307_58889387_-"; exonnum "96"; txlen "24183";
chr11	ENSEMBL_gcm37	exon	58889307	58889387	5.22202855920982	-	.	gene_id "ENSMUSG00000061462.19"; transcript_id "ENSMUSG00000061462.19_tx_249"; exon_id "chr11_58889307_58889387_-"; exonnum "98"; txlen "24735";
chr11	ENSEMBL_gcm37	exon	58889307	58889387	0.367479678081048	-	.	gene_id "ENSMUSG00000061462.19"; transcript_id "ENSMUSG00000061462.19_tx_374"; exon_id "chr11_58889307_58889387_-"; exonnum "106"; txlen "26849";
chr11	HAVANA	exon	58890021	58891185	0	-	.	gene_id "ENSMUSG00000061462.19"; transcript_id "ENSMUST00000138587.9"; gene_type "protein_coding"; gene_name "Obscn"; transcript_type "protein_coding"; transcript_name "Obscn-206"; exon_number 1; exon_id "ENSMUSE00001463753.2"; level 2; protein_id "ENSMUSP00000121092.3"; transcript_support_level "5"; mgi_id "MGI:2681862"; tag "not_organism_supported"; tag "mRNA_start_NF"; tag "cds_start_NF"; havana_gene "OTTMUSG00000005776.1"; havana_transcript "OTTMUST00000181563.1";
chr11	HAVANA	CDS	58890021	58891185	0	-	0	gene_id "ENSMUSG00000061462.19"; transcript_id "ENSMUST00000138587.9"; gene_type "protein_coding"; gene_name "Obscn"; transcript_type "protein_coding"; transcript_name "Obscn-206"; exon_number 1; exon_id "ENSMUSE00001463753.2"; level 2; protein_id "ENSMUSP00000121092.3"; transcript_support_level "5"; mgi_id "MGI:2681862"; tag "not_organism_supported"; tag "mRNA_start_NF"; tag "cds_start_NF"; havana_gene "OTTMUSG00000005776.1"; havana_transcript "OTTMUST00000181563.1";
chr11	HAVANA	exon	58890021	58892004	0	-	.	gene_id "ENSMUSG00000061462.19"; transcript_id "ENSMUST00000238536.2"; gene_type "protein_coding"; gene_name "Obscn"; transcript_type "protein_coding"; transcript_name "Obscn-210"; exon_number 104; exon_id "ENSMUSE00000579528.2"; level 2; protein_id "ENSMUSP00000158795.2"; mgi_id "MGI:2681862"; tag "inferred_exon_combination"; tag "basic"; tag "Ensembl_canonical"; tag "GENCODE_Primary"; tag "appris_principal_1"; havana_gene "OTTMUSG00000005776.1"; havana_transcript "OTTMUST00000038040.1";
chr11	HAVANA	CDS	58890021	58892004	0	-	0	gene_id "ENSMUSG00000061462.19"; transcript_id "ENSMUST00000238536.2"; gene_type "protein_coding"; gene_name "Obscn"; transcript_type "protein_coding"; transcript_name "Obscn-210"; exon_number 104; exon_id "ENSMUSE00000579528.2"; level 2; protein_id "ENSMUSP00000158795.2"; mgi_id "MGI:2681862"; tag "inferred_exon_combination"; tag "basic"; tag "Ensembl_canonical"; tag "GENCODE_Primary"; tag "appris_principal_1"; havana_gene "OTTMUSG00000005776.1"; havana_transcript "OTTMUST00000038040.1";
chr11	HAVANA	exon	58890021	58892004	0	-	.	gene_id "ENSMUSG00000061462.19"; transcript_id "ENSMUST00000047441.14"; gene_type "protein_coding"; gene_name "Obscn"; transcript_type "protein_coding"; transcript_name "Obscn-202"; exon_number 93; exon_id "ENSMUSE00000579528.2"; level 2; protein_id "ENSMUSP00000038264.8"; transcript_support_level "5"; mgi_id "MGI:2681862"; tag "inferred_exon_combination"; tag "basic"; tag "CCDS"; ccdsid "CCDS56775.1"; havana_gene "OTTMUSG00000005776.1"; havana_transcript "OTTMUST00000181564.1";
chr11	HAVANA	CDS	58890021	58892004	0	-	0	gene_id "ENSMUSG00000061462.19"; transcript_id "ENSMUST00000047441.14"; gene_type "protein_coding"; gene_name "Obscn"; transcript_type "protein_coding"; transcript_name "Obscn-202"; exon_number 93; exon_id "ENSMUSE00000579528.2"; level 2; protein_id "ENSMUSP00000038264.8"; transcript_support_level "5"; mgi_id "MGI:2681862"; tag "inferred_exon_combination"; tag "basic"; tag "CCDS"; ccdsid "CCDS56775.1"; havana_gene "OTTMUSG00000005776.1"; havana_transcript "OTTMUST00000181564.1";
chr11	ENSEMBL_gcm37	exon	58890021	58892004	5.22202855920982	-	.	gene_id "ENSMUSG00000061462.19"; transcript_id "ENSMUSG00000061462.19_tx_234"; exon_id "chr11_58890021_58892004_-"; exonnum "88"; txlen "22275";
chr11	ENSEMBL_gcm37	exon	58890021	58892004	5.22202855920982	-	.	gene_id "ENSMUSG00000061462.19"; transcript_id "ENSMUSG00000061462.19_tx_235"; exon_id "chr11_58890021_58892004_-"; exonnum "88"; txlen "22275";
chr11	ENSEMBL_gcm37	exon	58890021	58892004	5.22202855920982	-	.	gene_id "ENSMUSG00000061462.19"; transcript_id "ENSMUSG00000061462.19_tx_236"; exon_id "chr11_58890021_58892004_-"; exonnum "90"; txlen "22803";
chr11	ENSEMBL_gcm37	exon	58890021	58892004	5.22202855920982	-	.	gene_id "ENSMUSG00000061462.19"; transcript_id "ENSMUSG00000061462.19_tx_237"; exon_id "chr11_58890021_58892004_-"; exonnum "90"; txlen "22827";
chr11	ENSEMBL_gcm37	exon	58890021	58892004	5.22202855920982	-	.	gene_id "ENSMUSG00000061462.19"; transcript_id "ENSMUSG00000061462.19_tx_238"; exon_id "chr11_58890021_58892004_-"; exonnum "92"; txlen "23379";
chr11	ENSEMBL_gcm37	exon	58890021	58892004	5.22202855920982	-	.	gene_id "ENSMUSG00000061462.19"; transcript_id "ENSMUSG00000061462.19_tx_239"; exon_id "chr11_58890021_58892004_-"; exonnum "90"; txlen "22803";
chr11	ENSEMBL_gcm37	exon	58890021	58892004	5.22202855920982	-	.	gene_id "ENSMUSG00000061462.19"; transcript_id "ENSMUSG00000061462.19_tx_240"; exon_id "chr11_58890021_58892004_-"; exonnum "92"; txlen "23355";
chr11	ENSEMBL_gcm37	exon	58890021	58892004	5.22202855920982	-	.	gene_id "ENSMUSG00000061462.19"; transcript_id "ENSMUSG00000061462.19_tx_241"; exon_id "chr11_58890021_58892004_-"; exonnum "92"; txlen "23379";
chr11	ENSEMBL_gcm37	exon	58890021	58892004	5.22202855920982	-	.	gene_id "ENSMUSG00000061462.19"; transcript_id "ENSMUSG00000061462.19_tx_242"; exon_id "chr11_58890021_58892004_-"; exonnum "94"; txlen "23907";
chr11	ENSEMBL_gcm37	exon	58890021	58892004	5.22202855920982	-	.	gene_id "ENSMUSG00000061462.19"; transcript_id "ENSMUSG00000061462.19_tx_243"; exon_id "chr11_58890021_58892004_-"; exonnum "94"; txlen "23931";
chr11	ENSEMBL_gcm37	exon	58890021	58892004	5.22202855920982	-	.	gene_id "ENSMUSG00000061462.19"; transcript_id "ENSMUSG00000061462.19_tx_244"; exon_id "chr11_58890021_58892004_-"; exonnum "93"; txlen "23655";
chr11	ENSEMBL_gcm37	exon	58890021	58892004	5.22202855920982	-	.	gene_id "ENSMUSG00000061462.19"; transcript_id "ENSMUSG00000061462.19_tx_245"; exon_id "chr11_58890021_58892004_-"; exonnum "95"; txlen "24207";
chr11	ENSEMBL_gcm37	exon	58890021	58892004	5.22202855920982	-	.	gene_id "ENSMUSG00000061462.19"; transcript_id "ENSMUSG00000061462.19_tx_246"; exon_id "chr11_58890021_58892004_-"; exonnum "94"; txlen "23907";
chr11	ENSEMBL_gcm37	exon	58890021	58892004	5.22202855920982	-	.	gene_id "ENSMUSG00000061462.19"; transcript_id "ENSMUSG00000061462.19_tx_247"; exon_id "chr11_58890021_58892004_-"; exonnum "96"; txlen "24459";
chr11	ENSEMBL_gcm37	exon	58890021	58892004	5.22202855920982	-	.	gene_id "ENSMUSG00000061462.19"; transcript_id "ENSMUSG00000061462.19_tx_248"; exon_id "chr11_58890021_58892004_-"; exonnum "95"; txlen "24183";
chr11	ENSEMBL_gcm37	exon	58890021	58892004	5.22202855920982	-	.	gene_id "ENSMUSG00000061462.19"; transcript_id "ENSMUSG00000061462.19_tx_249"; exon_id "chr11_58890021_58892004_-"; exonnum "97"; txlen "24735";
chr11	ENSEMBL_gcm37	exon	58890021	58892004	0.367479678081048	-	.	gene_id "ENSMUSG00000061462.19"; transcript_id "ENSMUSG00000061462.19_tx_374"; exon_id "chr11_58890021_58892004_-"; exonnum "105"; txlen "26849";
chr11	HAVANA	exon	58892280	58892357	0	-	.	gene_id "ENSMUSG00000061462.19"; transcript_id "ENSMUST00000238536.2"; gene_type "protein_coding"; gene_name "Obscn"; transcript_type "protein_coding"; transcript_name "Obscn-210"; exon_number 103; exon_id "ENSMUSE00000579529.2"; level 2; protein_id "ENSMUSP00000158795.2"; mgi_id "MGI:2681862"; tag "inferred_exon_combination"; tag "basic"; tag "Ensembl_canonical"; tag "GENCODE_Primary"; tag "appris_principal_1"; havana_gene "OTTMUSG00000005776.1"; havana_transcript "OTTMUST00000038040.1";
chr11	HAVANA	CDS	58892280	58892357	0	-	0	gene_id "ENSMUSG00000061462.19"; transcript_id "ENSMUST00000238536.2"; gene_type "protein_coding"; gene_name "Obscn"; transcript_type "protein_coding"; transcript_name "Obscn-210"; exon_number 103; exon_id "ENSMUSE00000579529.2"; level 2; protein_id "ENSMUSP00000158795.2"; mgi_id "MGI:2681862"; tag "inferred_exon_combination"; tag "basic"; tag "Ensembl_canonical"; tag "GENCODE_Primary"; tag "appris_principal_1"; havana_gene "OTTMUSG00000005776.1"; havana_transcript "OTTMUST00000038040.1";
chr11	HAVANA	exon	58892280	58892357	0	-	.	gene_id "ENSMUSG00000061462.19"; transcript_id "ENSMUST00000047441.14"; gene_type "protein_coding"; gene_name "Obscn"; transcript_type "protein_coding"; transcript_name "Obscn-202"; exon_number 92; exon_id "ENSMUSE00000579529.2"; level 2; protein_id "ENSMUSP00000038264.8"; transcript_support_level "5"; mgi_id "MGI:2681862"; tag "inferred_exon_combination"; tag "basic"; tag "CCDS"; ccdsid "CCDS56775.1"; havana_gene "OTTMUSG00000005776.1"; havana_transcript "OTTMUST00000181564.1";
chr11	HAVANA	CDS	58892280	58892357	0	-	0	gene_id "ENSMUSG00000061462.19"; transcript_id "ENSMUST00000047441.14"; gene_type "protein_coding"; gene_name "Obscn"; transcript_type "protein_coding"; transcript_name "Obscn-202"; exon_number 92; exon_id "ENSMUSE00000579529.2"; level 2; protein_id "ENSMUSP00000038264.8"; transcript_support_level "5"; mgi_id "MGI:2681862"; tag "inferred_exon_combination"; tag "basic"; tag "CCDS"; ccdsid "CCDS56775.1"; havana_gene "OTTMUSG00000005776.1"; havana_transcript "OTTMUST00000181564.1";
chr11	ENSEMBL_gcm37	exon	58892280	58892357	5.22202855920982	-	.	gene_id "ENSMUSG00000061462.19"; transcript_id "ENSMUSG00000061462.19_tx_234"; exon_id "chr11_58892280_58892357_-"; exonnum "87"; txlen "22275";
chr11	ENSEMBL_gcm37	exon	58892280	58892357	5.22202855920982	-	.	gene_id "ENSMUSG00000061462.19"; transcript_id "ENSMUSG00000061462.19_tx_235"; exon_id "chr11_58892280_58892357_-"; exonnum "87"; txlen "22275";
chr11	ENSEMBL_gcm37	exon	58892280	58892357	5.22202855920982	-	.	gene_id "ENSMUSG00000061462.19"; transcript_id "ENSMUSG00000061462.19_tx_236"; exon_id "chr11_58892280_58892357_-"; exonnum "89"; txlen "22803";
chr11	ENSEMBL_gcm37	exon	58892280	58892357	5.22202855920982	-	.	gene_id "ENSMUSG00000061462.19"; transcript_id "ENSMUSG00000061462.19_tx_237"; exon_id "chr11_58892280_58892357_-"; exonnum "89"; txlen "22827";
chr11	ENSEMBL_gcm37	exon	58892280	58892357	5.22202855920982	-	.	gene_id "ENSMUSG00000061462.19"; transcript_id "ENSMUSG00000061462.19_tx_238"; exon_id "chr11_58892280_58892357_-"; exonnum "91"; txlen "23379";
chr11	ENSEMBL_gcm37	exon	58892280	58892357	5.22202855920982	-	.	gene_id "ENSMUSG00000061462.19"; transcript_id "ENSMUSG00000061462.19_tx_239"; exon_id "chr11_58892280_58892357_-"; exonnum "89"; txlen "22803";
chr11	ENSEMBL_gcm37	exon	58892280	58892357	5.22202855920982	-	.	gene_id "ENSMUSG00000061462.19"; transcript_id "ENSMUSG00000061462.19_tx_240"; exon_id "chr11_58892280_58892357_-"; exonnum "91"; txlen "23355";
chr11	ENSEMBL_gcm37	exon	58892280	58892357	5.22202855920982	-	.	gene_id "ENSMUSG00000061462.19"; transcript_id "ENSMUSG00000061462.19_tx_241"; exon_id "chr11_58892280_58892357_-"; exonnum "91"; txlen "23379";
chr11	ENSEMBL_gcm37	exon	58892280	58892357	5.22202855920982	-	.	gene_id "ENSMUSG00000061462.19"; transcript_id "ENSMUSG00000061462.19_tx_242"; exon_id "chr11_58892280_58892357_-"; exonnum "93"; txlen "23907";
chr11	ENSEMBL_gcm37	exon	58892280	58892357	5.22202855920982	-	.	gene_id "ENSMUSG00000061462.19"; transcript_id "ENSMUSG00000061462.19_tx_243"; exon_id "chr11_58892280_58892357_-"; exonnum "93"; txlen "23931";
chr11	ENSEMBL_gcm37	exon	58892280	58892357	5.22202855920982	-	.	gene_id "ENSMUSG00000061462.19"; transcript_id "ENSMUSG00000061462.19_tx_244"; exon_id "chr11_58892280_58892357_-"; exonnum "92"; txlen "23655";
chr11	ENSEMBL_gcm37	exon	58892280	58892357	5.22202855920982	-	.	gene_id "ENSMUSG00000061462.19"; transcript_id "ENSMUSG00000061462.19_tx_245"; exon_id "chr11_58892280_58892357_-"; exonnum "94"; txlen "24207";
chr11	ENSEMBL_gcm37	exon	58892280	58892357	5.22202855920982	-	.	gene_id "ENSMUSG00000061462.19"; transcript_id "ENSMUSG00000061462.19_tx_246"; exon_id "chr11_58892280_58892357_-"; exonnum "93"; txlen "23907";
chr11	ENSEMBL_gcm37	exon	58892280	58892357	5.22202855920982	-	.	gene_id "ENSMUSG00000061462.19"; transcript_id "ENSMUSG00000061462.19_tx_247"; exon_id "chr11_58892280_58892357_-"; exonnum "95"; txlen "24459";
chr11	ENSEMBL_gcm37	exon	58892280	58892357	5.22202855920982	-	.	gene_id "ENSMUSG00000061462.19"; transcript_id "ENSMUSG00000061462.19_tx_248"; exon_id "chr11_58892280_58892357_-"; exonnum "94"; txlen "24183";
chr11	ENSEMBL_gcm37	exon	58892280	58892357	5.22202855920982	-	.	gene_id "ENSMUSG00000061462.19"; transcript_id "ENSMUSG00000061462.19_tx_249"; exon_id "chr11_58892280_58892357_-"; exonnum "96"; txlen "24735";
chr11	ENSEMBL_gcm37	exon	58892280	58892357	0.367479678081048	-	.	gene_id "ENSMUSG00000061462.19"; transcript_id "ENSMUSG00000061462.19_tx_374"; exon_id "chr11_58892280_58892357_-"; exonnum "104"; txlen "26849";
chr11	HAVANA	exon	58892705	58892750	0	-	.	gene_id "ENSMUSG00000061462.19"; transcript_id "ENSMUST00000238536.2"; gene_type "protein_coding"; gene_name "Obscn"; transcript_type "protein_coding"; transcript_name "Obscn-210"; exon_number 102; exon_id "ENSMUSE00000579530.2"; level 2; protein_id "ENSMUSP00000158795.2"; mgi_id "MGI:2681862"; tag "inferred_exon_combination"; tag "basic"; tag "Ensembl_canonical"; tag "GENCODE_Primary"; tag "appris_principal_1"; havana_gene "OTTMUSG00000005776.1"; havana_transcript "OTTMUST00000038040.1";
chr11	HAVANA	CDS	58892705	58892750	0	-	1	gene_id "ENSMUSG00000061462.19"; transcript_id "ENSMUST00000238536.2"; gene_type "protein_coding"; gene_name "Obscn"; transcript_type "protein_coding"; transcript_name "Obscn-210"; exon_number 102; exon_id "ENSMUSE00000579530.2"; level 2; protein_id "ENSMUSP00000158795.2"; mgi_id "MGI:2681862"; tag "inferred_exon_combination"; tag "basic"; tag "Ensembl_canonical"; tag "GENCODE_Primary"; tag "appris_principal_1"; havana_gene "OTTMUSG00000005776.1"; havana_transcript "OTTMUST00000038040.1";
chr11	HAVANA	exon	58892705	58892750	0	-	.	gene_id "ENSMUSG00000061462.19"; transcript_id "ENSMUST00000047441.14"; gene_type "protein_coding"; gene_name "Obscn"; transcript_type "protein_coding"; transcript_name "Obscn-202"; exon_number 91; exon_id "ENSMUSE00000579530.2"; level 2; protein_id "ENSMUSP00000038264.8"; transcript_support_level "5"; mgi_id "MGI:2681862"; tag "inferred_exon_combination"; tag "basic"; tag "CCDS"; ccdsid "CCDS56775.1"; havana_gene "OTTMUSG00000005776.1"; havana_transcript "OTTMUST00000181564.1";
chr11	HAVANA	CDS	58892705	58892750	0	-	1	gene_id "ENSMUSG00000061462.19"; transcript_id "ENSMUST00000047441.14"; gene_type "protein_coding"; gene_name "Obscn"; transcript_type "protein_coding"; transcript_name "Obscn-202"; exon_number 91; exon_id "ENSMUSE00000579530.2"; level 2; protein_id "ENSMUSP00000038264.8"; transcript_support_level "5"; mgi_id "MGI:2681862"; tag "inferred_exon_combination"; tag "basic"; tag "CCDS"; ccdsid "CCDS56775.1"; havana_gene "OTTMUSG00000005776.1"; havana_transcript "OTTMUST00000181564.1";
chr11	ENSEMBL_gcm37	exon	58892705	58892750	5.22202855920982	-	.	gene_id "ENSMUSG00000061462.19"; transcript_id "ENSMUSG00000061462.19_tx_234"; exon_id "chr11_58892705_58892750_-"; exonnum "86"; txlen "22275";
chr11	ENSEMBL_gcm37	exon	58892705	58892750	5.22202855920982	-	.	gene_id "ENSMUSG00000061462.19"; transcript_id "ENSMUSG00000061462.19_tx_235"; exon_id "chr11_58892705_58892750_-"; exonnum "86"; txlen "22275";
chr11	ENSEMBL_gcm37	exon	58892705	58892750	5.22202855920982	-	.	gene_id "ENSMUSG00000061462.19"; transcript_id "ENSMUSG00000061462.19_tx_236"; exon_id "chr11_58892705_58892750_-"; exonnum "88"; txlen "22803";
chr11	ENSEMBL_gcm37	exon	58892705	58892750	5.22202855920982	-	.	gene_id "ENSMUSG00000061462.19"; transcript_id "ENSMUSG00000061462.19_tx_237"; exon_id "chr11_58892705_58892750_-"; exonnum "88"; txlen "22827";
chr11	ENSEMBL_gcm37	exon	58892705	58892750	5.22202855920982	-	.	gene_id "ENSMUSG00000061462.19"; transcript_id "ENSMUSG00000061462.19_tx_238"; exon_id "chr11_58892705_58892750_-"; exonnum "90"; txlen "23379";
chr11	ENSEMBL_gcm37	exon	58892705	58892750	5.22202855920982	-	.	gene_id "ENSMUSG00000061462.19"; transcript_id "ENSMUSG00000061462.19_tx_239"; exon_id "chr11_58892705_58892750_-"; exonnum "88"; txlen "22803";
chr11	ENSEMBL_gcm37	exon	58892705	58892750	5.22202855920982	-	.	gene_id "ENSMUSG00000061462.19"; transcript_id "ENSMUSG00000061462.19_tx_240"; exon_id "chr11_58892705_58892750_-"; exonnum "90"; txlen "23355";
chr11	ENSEMBL_gcm37	exon	58892705	58892750	5.22202855920982	-	.	gene_id "ENSMUSG00000061462.19"; transcript_id "ENSMUSG00000061462.19_tx_241"; exon_id "chr11_58892705_58892750_-"; exonnum "90"; txlen "23379";
chr11	ENSEMBL_gcm37	exon	58892705	58892750	5.22202855920982	-	.	gene_id "ENSMUSG00000061462.19"; transcript_id "ENSMUSG00000061462.19_tx_242"; exon_id "chr11_58892705_58892750_-"; exonnum "92"; txlen "23907";
chr11	ENSEMBL_gcm37	exon	58892705	58892750	5.22202855920982	-	.	gene_id "ENSMUSG00000061462.19"; transcript_id "ENSMUSG00000061462.19_tx_243"; exon_id "chr11_58892705_58892750_-"; exonnum "92"; txlen "23931";
chr11	ENSEMBL_gcm37	exon	58892705	58892750	5.22202855920982	-	.	gene_id "ENSMUSG00000061462.19"; transcript_id "ENSMUSG00000061462.19_tx_244"; exon_id "chr11_58892705_58892750_-"; exonnum "91"; txlen "23655";
chr11	ENSEMBL_gcm37	exon	58892705	58892750	5.22202855920982	-	.	gene_id "ENSMUSG00000061462.19"; transcript_id "ENSMUSG00000061462.19_tx_245"; exon_id "chr11_58892705_58892750_-"; exonnum "93"; txlen "24207";
chr11	ENSEMBL_gcm37	exon	58892705	58892750	5.22202855920982	-	.	gene_id "ENSMUSG00000061462.19"; transcript_id "ENSMUSG00000061462.19_tx_246"; exon_id "chr11_58892705_58892750_-"; exonnum "92"; txlen "23907";
chr11	ENSEMBL_gcm37	exon	58892705	58892750	5.22202855920982	-	.	gene_id "ENSMUSG00000061462.19"; transcript_id "ENSMUSG00000061462.19_tx_247"; exon_id "chr11_58892705_58892750_-"; exonnum "94"; txlen "24459";
chr11	ENSEMBL_gcm37	exon	58892705	58892750	5.22202855920982	-	.	gene_id "ENSMUSG00000061462.19"; transcript_id "ENSMUSG00000061462.19_tx_248"; exon_id "chr11_58892705_58892750_-"; exonnum "93"; txlen "24183";
chr11	ENSEMBL_gcm37	exon	58892705	58892750	5.22202855920982	-	.	gene_id "ENSMUSG00000061462.19"; transcript_id "ENSMUSG00000061462.19_tx_249"; exon_id "chr11_58892705_58892750_-"; exonnum "95"; txlen "24735";
chr11	ENSEMBL_gcm37	exon	58892705	58892750	0.367479678081048	-	.	gene_id "ENSMUSG00000061462.19"; transcript_id "ENSMUSG00000061462.19_tx_374"; exon_id "chr11_58892705_58892750_-"; exonnum "103"; txlen "26849";
chr11	HAVANA	exon	58892740	58892750	0	-	.	gene_id "ENSMUSG00000061462.19"; transcript_id "ENSMUST00000238245.2"; gene_type "protein_coding"; gene_name "Obscn"; transcript_type "retained_intron"; transcript_name "Obscn-209"; exon_number 2; exon_id "ENSMUSE00001469213.2"; level 2; mgi_id "MGI:2681862"; havana_gene "OTTMUSG00000005776.1"; havana_transcript "OTTMUST00000181565.1";
chr11	HAVANA	transcript	58892740	58893187	0	-	.	gene_id "ENSMUSG00000061462.19"; transcript_id "ENSMUST00000238245.2"; gene_type "protein_coding"; gene_name "Obscn"; transcript_type "retained_intron"; transcript_name "Obscn-209"; level 2; mgi_id "MGI:2681862"; havana_gene "OTTMUSG00000005776.1"; havana_transcript "OTTMUST00000181565.1";
chr11	HAVANA	exon	58892843	58892995	0	-	.	gene_id "ENSMUSG00000061462.19"; transcript_id "ENSMUST00000238536.2"; gene_type "protein_coding"; gene_name "Obscn"; transcript_type "protein_coding"; transcript_name "Obscn-210"; exon_number 101; exon_id "ENSMUSE00000579531.2"; level 2; protein_id "ENSMUSP00000158795.2"; mgi_id "MGI:2681862"; tag "inferred_exon_combination"; tag "basic"; tag "Ensembl_canonical"; tag "GENCODE_Primary"; tag "appris_principal_1"; havana_gene "OTTMUSG00000005776.1"; havana_transcript "OTTMUST00000038040.1";
chr11	HAVANA	CDS	58892843	58892995	0	-	1	gene_id "ENSMUSG00000061462.19"; transcript_id "ENSMUST00000238536.2"; gene_type "protein_coding"; gene_name "Obscn"; transcript_type "protein_coding"; transcript_name "Obscn-210"; exon_number 101; exon_id "ENSMUSE00000579531.2"; level 2; protein_id "ENSMUSP00000158795.2"; mgi_id "MGI:2681862"; tag "inferred_exon_combination"; tag "basic"; tag "Ensembl_canonical"; tag "GENCODE_Primary"; tag "appris_principal_1"; havana_gene "OTTMUSG00000005776.1"; havana_transcript "OTTMUST00000038040.1";
chr11	HAVANA	exon	58892843	58892995	0	-	.	gene_id "ENSMUSG00000061462.19"; transcript_id "ENSMUST00000047441.14"; gene_type "protein_coding"; gene_name "Obscn"; transcript_type "protein_coding"; transcript_name "Obscn-202"; exon_number 90; exon_id "ENSMUSE00000579531.2"; level 2; protein_id "ENSMUSP00000038264.8"; transcript_support_level "5"; mgi_id "MGI:2681862"; tag "inferred_exon_combination"; tag "basic"; tag "CCDS"; ccdsid "CCDS56775.1"; havana_gene "OTTMUSG00000005776.1"; havana_transcript "OTTMUST00000181564.1";
chr11	HAVANA	CDS	58892843	58892995	0	-	1	gene_id "ENSMUSG00000061462.19"; transcript_id "ENSMUST00000047441.14"; gene_type "protein_coding"; gene_name "Obscn"; transcript_type "protein_coding"; transcript_name "Obscn-202"; exon_number 90; exon_id "ENSMUSE00000579531.2"; level 2; protein_id "ENSMUSP00000038264.8"; transcript_support_level "5"; mgi_id "MGI:2681862"; tag "inferred_exon_combination"; tag "basic"; tag "CCDS"; ccdsid "CCDS56775.1"; havana_gene "OTTMUSG00000005776.1"; havana_transcript "OTTMUST00000181564.1";
chr11	ENSEMBL_gcm37	exon	58892843	58892995	5.22202855920982	-	.	gene_id "ENSMUSG00000061462.19"; transcript_id "ENSMUSG00000061462.19_tx_234"; exon_id "chr11_58892843_58892995_-"; exonnum "85"; txlen "22275";
chr11	ENSEMBL_gcm37	exon	58892843	58892995	5.22202855920982	-	.	gene_id "ENSMUSG00000061462.19"; transcript_id "ENSMUSG00000061462.19_tx_235"; exon_id "chr11_58892843_58892995_-"; exonnum "85"; txlen "22275";
chr11	ENSEMBL_gcm37	exon	58892843	58892995	5.22202855920982	-	.	gene_id "ENSMUSG00000061462.19"; transcript_id "ENSMUSG00000061462.19_tx_236"; exon_id "chr11_58892843_58892995_-"; exonnum "87"; txlen "22803";
chr11	ENSEMBL_gcm37	exon	58892843	58892995	5.22202855920982	-	.	gene_id "ENSMUSG00000061462.19"; transcript_id "ENSMUSG00000061462.19_tx_237"; exon_id "chr11_58892843_58892995_-"; exonnum "87"; txlen "22827";
chr11	ENSEMBL_gcm37	exon	58892843	58892995	5.22202855920982	-	.	gene_id "ENSMUSG00000061462.19"; transcript_id "ENSMUSG00000061462.19_tx_238"; exon_id "chr11_58892843_58892995_-"; exonnum "89"; txlen "23379";
chr11	ENSEMBL_gcm37	exon	58892843	58892995	5.22202855920982	-	.	gene_id "ENSMUSG00000061462.19"; transcript_id "ENSMUSG00000061462.19_tx_239"; exon_id "chr11_58892843_58892995_-"; exonnum "87"; txlen "22803";
chr11	ENSEMBL_gcm37	exon	58892843	58892995	5.22202855920982	-	.	gene_id "ENSMUSG00000061462.19"; transcript_id "ENSMUSG00000061462.19_tx_240"; exon_id "chr11_58892843_58892995_-"; exonnum "89"; txlen "23355";
chr11	ENSEMBL_gcm37	exon	58892843	58892995	5.22202855920982	-	.	gene_id "ENSMUSG00000061462.19"; transcript_id "ENSMUSG00000061462.19_tx_241"; exon_id "chr11_58892843_58892995_-"; exonnum "89"; txlen "23379";
chr11	ENSEMBL_gcm37	exon	58892843	58892995	5.22202855920982	-	.	gene_id "ENSMUSG00000061462.19"; transcript_id "ENSMUSG00000061462.19_tx_242"; exon_id "chr11_58892843_58892995_-"; exonnum "91"; txlen "23907";
chr11	ENSEMBL_gcm37	exon	58892843	58892995	5.22202855920982	-	.	gene_id "ENSMUSG00000061462.19"; transcript_id "ENSMUSG00000061462.19_tx_243"; exon_id "chr11_58892843_58892995_-"; exonnum "91"; txlen "23931";
chr11	ENSEMBL_gcm37	exon	58892843	58892995	5.22202855920982	-	.	gene_id "ENSMUSG00000061462.19"; transcript_id "ENSMUSG00000061462.19_tx_244"; exon_id "chr11_58892843_58892995_-"; exonnum "90"; txlen "23655";
chr11	ENSEMBL_gcm37	exon	58892843	58892995	5.22202855920982	-	.	gene_id "ENSMUSG00000061462.19"; transcript_id "ENSMUSG00000061462.19_tx_245"; exon_id "chr11_58892843_58892995_-"; exonnum "92"; txlen "24207";
chr11	ENSEMBL_gcm37	exon	58892843	58892995	5.22202855920982	-	.	gene_id "ENSMUSG00000061462.19"; transcript_id "ENSMUSG00000061462.19_tx_246"; exon_id "chr11_58892843_58892995_-"; exonnum "91"; txlen "23907";
chr11	ENSEMBL_gcm37	exon	58892843	58892995	5.22202855920982	-	.	gene_id "ENSMUSG00000061462.19"; transcript_id "ENSMUSG00000061462.19_tx_247"; exon_id "chr11_58892843_58892995_-"; exonnum "93"; txlen "24459";
chr11	ENSEMBL_gcm37	exon	58892843	58892995	5.22202855920982	-	.	gene_id "ENSMUSG00000061462.19"; transcript_id "ENSMUSG00000061462.19_tx_248"; exon_id "chr11_58892843_58892995_-"; exonnum "92"; txlen "24183";
chr11	ENSEMBL_gcm37	exon	58892843	58892995	5.22202855920982	-	.	gene_id "ENSMUSG00000061462.19"; transcript_id "ENSMUSG00000061462.19_tx_249"; exon_id "chr11_58892843_58892995_-"; exonnum "94"; txlen "24735";
chr11	ENSEMBL_gcm37	exon	58892843	58892995	0.367479678081048	-	.	gene_id "ENSMUSG00000061462.19"; transcript_id "ENSMUSG00000061462.19_tx_374"; exon_id "chr11_58892843_58892995_-"; exonnum "102"; txlen "26849";
chr11	HAVANA	exon	58892843	58893187	0	-	.	gene_id "ENSMUSG00000061462.19"; transcript_id "ENSMUST00000238245.2"; gene_type "protein_coding"; gene_name "Obscn"; transcript_type "retained_intron"; transcript_name "Obscn-209"; exon_number 1; exon_id "ENSMUSE00001464347.2"; level 2; mgi_id "MGI:2681862"; havana_gene "OTTMUSG00000005776.1"; havana_transcript "OTTMUST00000181565.1";
chr11	HAVANA	exon	58893817	58893843	0	-	.	gene_id "ENSMUSG00000061462.19"; transcript_id "ENSMUST00000238536.2"; gene_type "protein_coding"; gene_name "Obscn"; transcript_type "protein_coding"; transcript_name "Obscn-210"; exon_number 100; exon_id "ENSMUSE00000579532.2"; level 2; protein_id "ENSMUSP00000158795.2"; mgi_id "MGI:2681862"; tag "inferred_exon_combination"; tag "basic"; tag "Ensembl_canonical"; tag "GENCODE_Primary"; tag "appris_principal_1"; havana_gene "OTTMUSG00000005776.1"; havana_transcript "OTTMUST00000038040.1";
chr11	HAVANA	CDS	58893817	58893843	0	-	1	gene_id "ENSMUSG00000061462.19"; transcript_id "ENSMUST00000238536.2"; gene_type "protein_coding"; gene_name "Obscn"; transcript_type "protein_coding"; transcript_name "Obscn-210"; exon_number 100; exon_id "ENSMUSE00000579532.2"; level 2; protein_id "ENSMUSP00000158795.2"; mgi_id "MGI:2681862"; tag "inferred_exon_combination"; tag "basic"; tag "Ensembl_canonical"; tag "GENCODE_Primary"; tag "appris_principal_1"; havana_gene "OTTMUSG00000005776.1"; havana_transcript "OTTMUST00000038040.1";
chr11	HAVANA	exon	58893817	58893843	0	-	.	gene_id "ENSMUSG00000061462.19"; transcript_id "ENSMUST00000047441.14"; gene_type "protein_coding"; gene_name "Obscn"; transcript_type "protein_coding"; transcript_name "Obscn-202"; exon_number 89; exon_id "ENSMUSE00000579532.2"; level 2; protein_id "ENSMUSP00000038264.8"; transcript_support_level "5"; mgi_id "MGI:2681862"; tag "inferred_exon_combination"; tag "basic"; tag "CCDS"; ccdsid "CCDS56775.1"; havana_gene "OTTMUSG00000005776.1"; havana_transcript "OTTMUST00000181564.1";
chr11	HAVANA	CDS	58893817	58893843	0	-	1	gene_id "ENSMUSG00000061462.19"; transcript_id "ENSMUST00000047441.14"; gene_type "protein_coding"; gene_name "Obscn"; transcript_type "protein_coding"; transcript_name "Obscn-202"; exon_number 89; exon_id "ENSMUSE00000579532.2"; level 2; protein_id "ENSMUSP00000038264.8"; transcript_support_level "5"; mgi_id "MGI:2681862"; tag "inferred_exon_combination"; tag "basic"; tag "CCDS"; ccdsid "CCDS56775.1"; havana_gene "OTTMUSG00000005776.1"; havana_transcript "OTTMUST00000181564.1";
chr11	ENSEMBL_gcm37	exon	58893817	58893843	5.22202855920982	-	.	gene_id "ENSMUSG00000061462.19"; transcript_id "ENSMUSG00000061462.19_tx_234"; exon_id "chr11_58893817_58893843_-"; exonnum "84"; txlen "22275";
chr11	ENSEMBL_gcm37	exon	58893817	58893843	5.22202855920982	-	.	gene_id "ENSMUSG00000061462.19"; transcript_id "ENSMUSG00000061462.19_tx_235"; exon_id "chr11_58893817_58893843_-"; exonnum "84"; txlen "22275";
chr11	ENSEMBL_gcm37	exon	58893817	58893843	5.22202855920982	-	.	gene_id "ENSMUSG00000061462.19"; transcript_id "ENSMUSG00000061462.19_tx_236"; exon_id "chr11_58893817_58893843_-"; exonnum "86"; txlen "22803";
chr11	ENSEMBL_gcm37	exon	58893817	58893843	5.22202855920982	-	.	gene_id "ENSMUSG00000061462.19"; transcript_id "ENSMUSG00000061462.19_tx_237"; exon_id "chr11_58893817_58893843_-"; exonnum "86"; txlen "22827";
chr11	ENSEMBL_gcm37	exon	58893817	58893843	5.22202855920982	-	.	gene_id "ENSMUSG00000061462.19"; transcript_id "ENSMUSG00000061462.19_tx_238"; exon_id "chr11_58893817_58893843_-"; exonnum "88"; txlen "23379";
chr11	ENSEMBL_gcm37	exon	58893817	58893843	5.22202855920982	-	.	gene_id "ENSMUSG00000061462.19"; transcript_id "ENSMUSG00000061462.19_tx_239"; exon_id "chr11_58893817_58893843_-"; exonnum "86"; txlen "22803";
chr11	ENSEMBL_gcm37	exon	58893817	58893843	5.22202855920982	-	.	gene_id "ENSMUSG00000061462.19"; transcript_id "ENSMUSG00000061462.19_tx_240"; exon_id "chr11_58893817_58893843_-"; exonnum "88"; txlen "23355";
chr11	ENSEMBL_gcm37	exon	58893817	58893843	5.22202855920982	-	.	gene_id "ENSMUSG00000061462.19"; transcript_id "ENSMUSG00000061462.19_tx_241"; exon_id "chr11_58893817_58893843_-"; exonnum "88"; txlen "23379";
chr11	ENSEMBL_gcm37	exon	58893817	58893843	5.22202855920982	-	.	gene_id "ENSMUSG00000061462.19"; transcript_id "ENSMUSG00000061462.19_tx_242"; exon_id "chr11_58893817_58893843_-"; exonnum "90"; txlen "23907";
chr11	ENSEMBL_gcm37	exon	58893817	58893843	5.22202855920982	-	.	gene_id "ENSMUSG00000061462.19"; transcript_id "ENSMUSG00000061462.19_tx_243"; exon_id "chr11_58893817_58893843_-"; exonnum "90"; txlen "23931";
chr11	ENSEMBL_gcm37	exon	58893817	58893843	5.22202855920982	-	.	gene_id "ENSMUSG00000061462.19"; transcript_id "ENSMUSG00000061462.19_tx_244"; exon_id "chr11_58893817_58893843_-"; exonnum "89"; txlen "23655";
chr11	ENSEMBL_gcm37	exon	58893817	58893843	5.22202855920982	-	.	gene_id "ENSMUSG00000061462.19"; transcript_id "ENSMUSG00000061462.19_tx_245"; exon_id "chr11_58893817_58893843_-"; exonnum "91"; txlen "24207";
chr11	ENSEMBL_gcm37	exon	58893817	58893843	5.22202855920982	-	.	gene_id "ENSMUSG00000061462.19"; transcript_id "ENSMUSG00000061462.19_tx_246"; exon_id "chr11_58893817_58893843_-"; exonnum "90"; txlen "23907";
chr11	ENSEMBL_gcm37	exon	58893817	58893843	5.22202855920982	-	.	gene_id "ENSMUSG00000061462.19"; transcript_id "ENSMUSG00000061462.19_tx_247"; exon_id "chr11_58893817_58893843_-"; exonnum "92"; txlen "24459";
chr11	ENSEMBL_gcm37	exon	58893817	58893843	5.22202855920982	-	.	gene_id "ENSMUSG00000061462.19"; transcript_id "ENSMUSG00000061462.19_tx_248"; exon_id "chr11_58893817_58893843_-"; exonnum "91"; txlen "24183";
chr11	ENSEMBL_gcm37	exon	58893817	58893843	5.22202855920982	-	.	gene_id "ENSMUSG00000061462.19"; transcript_id "ENSMUSG00000061462.19_tx_249"; exon_id "chr11_58893817_58893843_-"; exonnum "93"; txlen "24735";
chr11	ENSEMBL_gcm37	exon	58893817	58893843	0.367479678081048	-	.	gene_id "ENSMUSG00000061462.19"; transcript_id "ENSMUSG00000061462.19_tx_374"; exon_id "chr11_58893817_58893843_-"; exonnum "101"; txlen "26849";
chr11	HAVANA	exon	58894033	58894205	0	-	.	gene_id "ENSMUSG00000061462.19"; transcript_id "ENSMUST00000238536.2"; gene_type "protein_coding"; gene_name "Obscn"; transcript_type "protein_coding"; transcript_name "Obscn-210"; exon_number 99; exon_id "ENSMUSE00000579533.2"; level 2; protein_id "ENSMUSP00000158795.2"; mgi_id "MGI:2681862"; tag "inferred_exon_combination"; tag "basic"; tag "Ensembl_canonical"; tag "GENCODE_Primary"; tag "appris_principal_1"; havana_gene "OTTMUSG00000005776.1"; havana_transcript "OTTMUST00000038040.1";
chr11	HAVANA	CDS	58894033	58894205	0	-	0	gene_id "ENSMUSG00000061462.19"; transcript_id "ENSMUST00000238536.2"; gene_type "protein_coding"; gene_name "Obscn"; transcript_type "protein_coding"; transcript_name "Obscn-210"; exon_number 99; exon_id "ENSMUSE00000579533.2"; level 2; protein_id "ENSMUSP00000158795.2"; mgi_id "MGI:2681862"; tag "inferred_exon_combination"; tag "basic"; tag "Ensembl_canonical"; tag "GENCODE_Primary"; tag "appris_principal_1"; havana_gene "OTTMUSG00000005776.1"; havana_transcript "OTTMUST00000038040.1";
chr11	HAVANA	exon	58894033	58894205	0	-	.	gene_id "ENSMUSG00000061462.19"; transcript_id "ENSMUST00000047441.14"; gene_type "protein_coding"; gene_name "Obscn"; transcript_type "protein_coding"; transcript_name "Obscn-202"; exon_number 88; exon_id "ENSMUSE00000579533.2"; level 2; protein_id "ENSMUSP00000038264.8"; transcript_support_level "5"; mgi_id "MGI:2681862"; tag "inferred_exon_combination"; tag "basic"; tag "CCDS"; ccdsid "CCDS56775.1"; havana_gene "OTTMUSG00000005776.1"; havana_transcript "OTTMUST00000181564.1";
chr11	HAVANA	CDS	58894033	58894205	0	-	0	gene_id "ENSMUSG00000061462.19"; transcript_id "ENSMUST00000047441.14"; gene_type "protein_coding"; gene_name "Obscn"; transcript_type "protein_coding"; transcript_name "Obscn-202"; exon_number 88; exon_id "ENSMUSE00000579533.2"; level 2; protein_id "ENSMUSP00000038264.8"; transcript_support_level "5"; mgi_id "MGI:2681862"; tag "inferred_exon_combination"; tag "basic"; tag "CCDS"; ccdsid "CCDS56775.1"; havana_gene "OTTMUSG00000005776.1"; havana_transcript "OTTMUST00000181564.1";
chr11	ENSEMBL_gcm37	exon	58894033	58894205	5.22202855920982	-	.	gene_id "ENSMUSG00000061462.19"; transcript_id "ENSMUSG00000061462.19_tx_234"; exon_id "chr11_58894033_58894205_-"; exonnum "83"; txlen "22275";
chr11	ENSEMBL_gcm37	exon	58894033	58894205	5.22202855920982	-	.	gene_id "ENSMUSG00000061462.19"; transcript_id "ENSMUSG00000061462.19_tx_235"; exon_id "chr11_58894033_58894205_-"; exonnum "83"; txlen "22275";
chr11	ENSEMBL_gcm37	exon	58894033	58894205	5.22202855920982	-	.	gene_id "ENSMUSG00000061462.19"; transcript_id "ENSMUSG00000061462.19_tx_236"; exon_id "chr11_58894033_58894205_-"; exonnum "85"; txlen "22803";
chr11	ENSEMBL_gcm37	exon	58894033	58894205	5.22202855920982	-	.	gene_id "ENSMUSG00000061462.19"; transcript_id "ENSMUSG00000061462.19_tx_237"; exon_id "chr11_58894033_58894205_-"; exonnum "85"; txlen "22827";
chr11	ENSEMBL_gcm37	exon	58894033	58894205	5.22202855920982	-	.	gene_id "ENSMUSG00000061462.19"; transcript_id "ENSMUSG00000061462.19_tx_238"; exon_id "chr11_58894033_58894205_-"; exonnum "87"; txlen "23379";
chr11	ENSEMBL_gcm37	exon	58894033	58894205	5.22202855920982	-	.	gene_id "ENSMUSG00000061462.19"; transcript_id "ENSMUSG00000061462.19_tx_239"; exon_id "chr11_58894033_58894205_-"; exonnum "85"; txlen "22803";
chr11	ENSEMBL_gcm37	exon	58894033	58894205	5.22202855920982	-	.	gene_id "ENSMUSG00000061462.19"; transcript_id "ENSMUSG00000061462.19_tx_240"; exon_id "chr11_58894033_58894205_-"; exonnum "87"; txlen "23355";
chr11	ENSEMBL_gcm37	exon	58894033	58894205	5.22202855920982	-	.	gene_id "ENSMUSG00000061462.19"; transcript_id "ENSMUSG00000061462.19_tx_241"; exon_id "chr11_58894033_58894205_-"; exonnum "87"; txlen "23379";
chr11	ENSEMBL_gcm37	exon	58894033	58894205	5.22202855920982	-	.	gene_id "ENSMUSG00000061462.19"; transcript_id "ENSMUSG00000061462.19_tx_242"; exon_id "chr11_58894033_58894205_-"; exonnum "89"; txlen "23907";
chr11	ENSEMBL_gcm37	exon	58894033	58894205	5.22202855920982	-	.	gene_id "ENSMUSG00000061462.19"; transcript_id "ENSMUSG00000061462.19_tx_243"; exon_id "chr11_58894033_58894205_-"; exonnum "89"; txlen "23931";
chr11	ENSEMBL_gcm37	exon	58894033	58894205	5.22202855920982	-	.	gene_id "ENSMUSG00000061462.19"; transcript_id "ENSMUSG00000061462.19_tx_244"; exon_id "chr11_58894033_58894205_-"; exonnum "88"; txlen "23655";
chr11	ENSEMBL_gcm37	exon	58894033	58894205	5.22202855920982	-	.	gene_id "ENSMUSG00000061462.19"; transcript_id "ENSMUSG00000061462.19_tx_245"; exon_id "chr11_58894033_58894205_-"; exonnum "90"; txlen "24207";
chr11	ENSEMBL_gcm37	exon	58894033	58894205	5.22202855920982	-	.	gene_id "ENSMUSG00000061462.19"; transcript_id "ENSMUSG00000061462.19_tx_246"; exon_id "chr11_58894033_58894205_-"; exonnum "89"; txlen "23907";
chr11	ENSEMBL_gcm37	exon	58894033	58894205	5.22202855920982	-	.	gene_id "ENSMUSG00000061462.19"; transcript_id "ENSMUSG00000061462.19_tx_247"; exon_id "chr11_58894033_58894205_-"; exonnum "91"; txlen "24459";
chr11	ENSEMBL_gcm37	exon	58894033	58894205	5.22202855920982	-	.	gene_id "ENSMUSG00000061462.19"; transcript_id "ENSMUSG00000061462.19_tx_248"; exon_id "chr11_58894033_58894205_-"; exonnum "90"; txlen "24183";
chr11	ENSEMBL_gcm37	exon	58894033	58894205	5.22202855920982	-	.	gene_id "ENSMUSG00000061462.19"; transcript_id "ENSMUSG00000061462.19_tx_249"; exon_id "chr11_58894033_58894205_-"; exonnum "92"; txlen "24735";
chr11	ENSEMBL_gcm37	exon	58894033	58894205	0.367479678081048	-	.	gene_id "ENSMUSG00000061462.19"; transcript_id "ENSMUSG00000061462.19_tx_374"; exon_id "chr11_58894033_58894205_-"; exonnum "100"; txlen "26849";
chr11	HAVANA	exon	58894455	58894532	0	-	.	gene_id "ENSMUSG00000061462.19"; transcript_id "ENSMUST00000238536.2"; gene_type "protein_coding"; gene_name "Obscn"; transcript_type "protein_coding"; transcript_name "Obscn-210"; exon_number 98; exon_id "ENSMUSE00000579534.2"; level 2; protein_id "ENSMUSP00000158795.2"; mgi_id "MGI:2681862"; tag "inferred_exon_combination"; tag "basic"; tag "Ensembl_canonical"; tag "GENCODE_Primary"; tag "appris_principal_1"; havana_gene "OTTMUSG00000005776.1"; havana_transcript "OTTMUST00000038040.1";
chr11	HAVANA	CDS	58894455	58894532	0	-	0	gene_id "ENSMUSG00000061462.19"; transcript_id "ENSMUST00000238536.2"; gene_type "protein_coding"; gene_name "Obscn"; transcript_type "protein_coding"; transcript_name "Obscn-210"; exon_number 98; exon_id "ENSMUSE00000579534.2"; level 2; protein_id "ENSMUSP00000158795.2"; mgi_id "MGI:2681862"; tag "inferred_exon_combination"; tag "basic"; tag "Ensembl_canonical"; tag "GENCODE_Primary"; tag "appris_principal_1"; havana_gene "OTTMUSG00000005776.1"; havana_transcript "OTTMUST00000038040.1";
chr11	HAVANA	exon	58894455	58894532	0	-	.	gene_id "ENSMUSG00000061462.19"; transcript_id "ENSMUST00000047441.14"; gene_type "protein_coding"; gene_name "Obscn"; transcript_type "protein_coding"; transcript_name "Obscn-202"; exon_number 87; exon_id "ENSMUSE00000579534.2"; level 2; protein_id "ENSMUSP00000038264.8"; transcript_support_level "5"; mgi_id "MGI:2681862"; tag "inferred_exon_combination"; tag "basic"; tag "CCDS"; ccdsid "CCDS56775.1"; havana_gene "OTTMUSG00000005776.1"; havana_transcript "OTTMUST00000181564.1";
chr11	HAVANA	CDS	58894455	58894532	0	-	0	gene_id "ENSMUSG00000061462.19"; transcript_id "ENSMUST00000047441.14"; gene_type "protein_coding"; gene_name "Obscn"; transcript_type "protein_coding"; transcript_name "Obscn-202"; exon_number 87; exon_id "ENSMUSE00000579534.2"; level 2; protein_id "ENSMUSP00000038264.8"; transcript_support_level "5"; mgi_id "MGI:2681862"; tag "inferred_exon_combination"; tag "basic"; tag "CCDS"; ccdsid "CCDS56775.1"; havana_gene "OTTMUSG00000005776.1"; havana_transcript "OTTMUST00000181564.1";
chr11	ENSEMBL_gcm37	exon	58894455	58894532	5.22202855920982	-	.	gene_id "ENSMUSG00000061462.19"; transcript_id "ENSMUSG00000061462.19_tx_234"; exon_id "chr11_58894455_58894532_-"; exonnum "82"; txlen "22275";
chr11	ENSEMBL_gcm37	exon	58894455	58894532	5.22202855920982	-	.	gene_id "ENSMUSG00000061462.19"; transcript_id "ENSMUSG00000061462.19_tx_235"; exon_id "chr11_58894455_58894532_-"; exonnum "82"; txlen "22275";
chr11	ENSEMBL_gcm37	exon	58894455	58894532	5.22202855920982	-	.	gene_id "ENSMUSG00000061462.19"; transcript_id "ENSMUSG00000061462.19_tx_236"; exon_id "chr11_58894455_58894532_-"; exonnum "84"; txlen "22803";
chr11	ENSEMBL_gcm37	exon	58894455	58894532	5.22202855920982	-	.	gene_id "ENSMUSG00000061462.19"; transcript_id "ENSMUSG00000061462.19_tx_237"; exon_id "chr11_58894455_58894532_-"; exonnum "84"; txlen "22827";
chr11	ENSEMBL_gcm37	exon	58894455	58894532	5.22202855920982	-	.	gene_id "ENSMUSG00000061462.19"; transcript_id "ENSMUSG00000061462.19_tx_238"; exon_id "chr11_58894455_58894532_-"; exonnum "86"; txlen "23379";
chr11	ENSEMBL_gcm37	exon	58894455	58894532	5.22202855920982	-	.	gene_id "ENSMUSG00000061462.19"; transcript_id "ENSMUSG00000061462.19_tx_239"; exon_id "chr11_58894455_58894532_-"; exonnum "84"; txlen "22803";
chr11	ENSEMBL_gcm37	exon	58894455	58894532	5.22202855920982	-	.	gene_id "ENSMUSG00000061462.19"; transcript_id "ENSMUSG00000061462.19_tx_240"; exon_id "chr11_58894455_58894532_-"; exonnum "86"; txlen "23355";
chr11	ENSEMBL_gcm37	exon	58894455	58894532	5.22202855920982	-	.	gene_id "ENSMUSG00000061462.19"; transcript_id "ENSMUSG00000061462.19_tx_241"; exon_id "chr11_58894455_58894532_-"; exonnum "86"; txlen "23379";
chr11	ENSEMBL_gcm37	exon	58894455	58894532	5.22202855920982	-	.	gene_id "ENSMUSG00000061462.19"; transcript_id "ENSMUSG00000061462.19_tx_242"; exon_id "chr11_58894455_58894532_-"; exonnum "88"; txlen "23907";
chr11	ENSEMBL_gcm37	exon	58894455	58894532	5.22202855920982	-	.	gene_id "ENSMUSG00000061462.19"; transcript_id "ENSMUSG00000061462.19_tx_243"; exon_id "chr11_58894455_58894532_-"; exonnum "88"; txlen "23931";
chr11	ENSEMBL_gcm37	exon	58894455	58894532	5.22202855920982	-	.	gene_id "ENSMUSG00000061462.19"; transcript_id "ENSMUSG00000061462.19_tx_244"; exon_id "chr11_58894455_58894532_-"; exonnum "87"; txlen "23655";
chr11	ENSEMBL_gcm37	exon	58894455	58894532	5.22202855920982	-	.	gene_id "ENSMUSG00000061462.19"; transcript_id "ENSMUSG00000061462.19_tx_245"; exon_id "chr11_58894455_58894532_-"; exonnum "89"; txlen "24207";
chr11	ENSEMBL_gcm37	exon	58894455	58894532	5.22202855920982	-	.	gene_id "ENSMUSG00000061462.19"; transcript_id "ENSMUSG00000061462.19_tx_246"; exon_id "chr11_58894455_58894532_-"; exonnum "88"; txlen "23907";
chr11	ENSEMBL_gcm37	exon	58894455	58894532	5.22202855920982	-	.	gene_id "ENSMUSG00000061462.19"; transcript_id "ENSMUSG00000061462.19_tx_247"; exon_id "chr11_58894455_58894532_-"; exonnum "90"; txlen "24459";
chr11	ENSEMBL_gcm37	exon	58894455	58894532	5.22202855920982	-	.	gene_id "ENSMUSG00000061462.19"; transcript_id "ENSMUSG00000061462.19_tx_248"; exon_id "chr11_58894455_58894532_-"; exonnum "89"; txlen "24183";
chr11	ENSEMBL_gcm37	exon	58894455	58894532	5.22202855920982	-	.	gene_id "ENSMUSG00000061462.19"; transcript_id "ENSMUSG00000061462.19_tx_249"; exon_id "chr11_58894455_58894532_-"; exonnum "91"; txlen "24735";
chr11	ENSEMBL_gcm37	exon	58894455	58894532	0.367479678081048	-	.	gene_id "ENSMUSG00000061462.19"; transcript_id "ENSMUSG00000061462.19_tx_374"; exon_id "chr11_58894455_58894532_-"; exonnum "99"; txlen "26849";
chr11	HAVANA	exon	58897583	58897643	0	-	.	gene_id "ENSMUSG00000061462.19"; transcript_id "ENSMUST00000238536.2"; gene_type "protein_coding"; gene_name "Obscn"; transcript_type "protein_coding"; transcript_name "Obscn-210"; exon_number 97; exon_id "ENSMUSE00000579535.2"; level 2; protein_id "ENSMUSP00000158795.2"; mgi_id "MGI:2681862"; tag "inferred_exon_combination"; tag "basic"; tag "Ensembl_canonical"; tag "GENCODE_Primary"; tag "appris_principal_1"; havana_gene "OTTMUSG00000005776.1"; havana_transcript "OTTMUST00000038040.1";
chr11	HAVANA	CDS	58897583	58897643	0	-	1	gene_id "ENSMUSG00000061462.19"; transcript_id "ENSMUST00000238536.2"; gene_type "protein_coding"; gene_name "Obscn"; transcript_type "protein_coding"; transcript_name "Obscn-210"; exon_number 97; exon_id "ENSMUSE00000579535.2"; level 2; protein_id "ENSMUSP00000158795.2"; mgi_id "MGI:2681862"; tag "inferred_exon_combination"; tag "basic"; tag "Ensembl_canonical"; tag "GENCODE_Primary"; tag "appris_principal_1"; havana_gene "OTTMUSG00000005776.1"; havana_transcript "OTTMUST00000038040.1";
chr11	HAVANA	exon	58897583	58897643	0	-	.	gene_id "ENSMUSG00000061462.19"; transcript_id "ENSMUST00000047441.14"; gene_type "protein_coding"; gene_name "Obscn"; transcript_type "protein_coding"; transcript_name "Obscn-202"; exon_number 86; exon_id "ENSMUSE00000579535.2"; level 2; protein_id "ENSMUSP00000038264.8"; transcript_support_level "5"; mgi_id "MGI:2681862"; tag "inferred_exon_combination"; tag "basic"; tag "CCDS"; ccdsid "CCDS56775.1"; havana_gene "OTTMUSG00000005776.1"; havana_transcript "OTTMUST00000181564.1";
chr11	HAVANA	CDS	58897583	58897643	0	-	1	gene_id "ENSMUSG00000061462.19"; transcript_id "ENSMUST00000047441.14"; gene_type "protein_coding"; gene_name "Obscn"; transcript_type "protein_coding"; transcript_name "Obscn-202"; exon_number 86; exon_id "ENSMUSE00000579535.2"; level 2; protein_id "ENSMUSP00000038264.8"; transcript_support_level "5"; mgi_id "MGI:2681862"; tag "inferred_exon_combination"; tag "basic"; tag "CCDS"; ccdsid "CCDS56775.1"; havana_gene "OTTMUSG00000005776.1"; havana_transcript "OTTMUST00000181564.1";
chr11	ENSEMBL_gcm37	exon	58897583	58897643	5.22202855920982	-	.	gene_id "ENSMUSG00000061462.19"; transcript_id "ENSMUSG00000061462.19_tx_234"; exon_id "chr11_58897583_58897643_-"; exonnum "81"; txlen "22275";
chr11	ENSEMBL_gcm37	exon	58897583	58897643	5.22202855920982	-	.	gene_id "ENSMUSG00000061462.19"; transcript_id "ENSMUSG00000061462.19_tx_235"; exon_id "chr11_58897583_58897643_-"; exonnum "81"; txlen "22275";
chr11	ENSEMBL_gcm37	exon	58897583	58897643	5.22202855920982	-	.	gene_id "ENSMUSG00000061462.19"; transcript_id "ENSMUSG00000061462.19_tx_236"; exon_id "chr11_58897583_58897643_-"; exonnum "83"; txlen "22803";
chr11	ENSEMBL_gcm37	exon	58897583	58897643	5.22202855920982	-	.	gene_id "ENSMUSG00000061462.19"; transcript_id "ENSMUSG00000061462.19_tx_237"; exon_id "chr11_58897583_58897643_-"; exonnum "83"; txlen "22827";
chr11	ENSEMBL_gcm37	exon	58897583	58897643	5.22202855920982	-	.	gene_id "ENSMUSG00000061462.19"; transcript_id "ENSMUSG00000061462.19_tx_238"; exon_id "chr11_58897583_58897643_-"; exonnum "85"; txlen "23379";
chr11	ENSEMBL_gcm37	exon	58897583	58897643	5.22202855920982	-	.	gene_id "ENSMUSG00000061462.19"; transcript_id "ENSMUSG00000061462.19_tx_239"; exon_id "chr11_58897583_58897643_-"; exonnum "83"; txlen "22803";
chr11	ENSEMBL_gcm37	exon	58897583	58897643	5.22202855920982	-	.	gene_id "ENSMUSG00000061462.19"; transcript_id "ENSMUSG00000061462.19_tx_240"; exon_id "chr11_58897583_58897643_-"; exonnum "85"; txlen "23355";
chr11	ENSEMBL_gcm37	exon	58897583	58897643	5.22202855920982	-	.	gene_id "ENSMUSG00000061462.19"; transcript_id "ENSMUSG00000061462.19_tx_241"; exon_id "chr11_58897583_58897643_-"; exonnum "85"; txlen "23379";
chr11	ENSEMBL_gcm37	exon	58897583	58897643	5.22202855920982	-	.	gene_id "ENSMUSG00000061462.19"; transcript_id "ENSMUSG00000061462.19_tx_242"; exon_id "chr11_58897583_58897643_-"; exonnum "87"; txlen "23907";
chr11	ENSEMBL_gcm37	exon	58897583	58897643	5.22202855920982	-	.	gene_id "ENSMUSG00000061462.19"; transcript_id "ENSMUSG00000061462.19_tx_243"; exon_id "chr11_58897583_58897643_-"; exonnum "87"; txlen "23931";
chr11	ENSEMBL_gcm37	exon	58897583	58897643	5.22202855920982	-	.	gene_id "ENSMUSG00000061462.19"; transcript_id "ENSMUSG00000061462.19_tx_244"; exon_id "chr11_58897583_58897643_-"; exonnum "86"; txlen "23655";
chr11	ENSEMBL_gcm37	exon	58897583	58897643	5.22202855920982	-	.	gene_id "ENSMUSG00000061462.19"; transcript_id "ENSMUSG00000061462.19_tx_245"; exon_id "chr11_58897583_58897643_-"; exonnum "88"; txlen "24207";
chr11	ENSEMBL_gcm37	exon	58897583	58897643	5.22202855920982	-	.	gene_id "ENSMUSG00000061462.19"; transcript_id "ENSMUSG00000061462.19_tx_246"; exon_id "chr11_58897583_58897643_-"; exonnum "87"; txlen "23907";
chr11	ENSEMBL_gcm37	exon	58897583	58897643	5.22202855920982	-	.	gene_id "ENSMUSG00000061462.19"; transcript_id "ENSMUSG00000061462.19_tx_247"; exon_id "chr11_58897583_58897643_-"; exonnum "89"; txlen "24459";
chr11	ENSEMBL_gcm37	exon	58897583	58897643	5.22202855920982	-	.	gene_id "ENSMUSG00000061462.19"; transcript_id "ENSMUSG00000061462.19_tx_248"; exon_id "chr11_58897583_58897643_-"; exonnum "88"; txlen "24183";
chr11	ENSEMBL_gcm37	exon	58897583	58897643	5.22202855920982	-	.	gene_id "ENSMUSG00000061462.19"; transcript_id "ENSMUSG00000061462.19_tx_249"; exon_id "chr11_58897583_58897643_-"; exonnum "90"; txlen "24735";
chr11	ENSEMBL_gcm37	exon	58897583	58897643	0.367479678081048	-	.	gene_id "ENSMUSG00000061462.19"; transcript_id "ENSMUSG00000061462.19_tx_374"; exon_id "chr11_58897583_58897643_-"; exonnum "98"; txlen "26849";
chr11	HAVANA	exon	58898350	58898550	0	-	.	gene_id "ENSMUSG00000061462.19"; transcript_id "ENSMUST00000238536.2"; gene_type "protein_coding"; gene_name "Obscn"; transcript_type "protein_coding"; transcript_name "Obscn-210"; exon_number 96; exon_id "ENSMUSE00000579536.2"; level 2; protein_id "ENSMUSP00000158795.2"; mgi_id "MGI:2681862"; tag "inferred_exon_combination"; tag "basic"; tag "Ensembl_canonical"; tag "GENCODE_Primary"; tag "appris_principal_1"; havana_gene "OTTMUSG00000005776.1"; havana_transcript "OTTMUST00000038040.1";
chr11	HAVANA	CDS	58898350	58898550	0	-	1	gene_id "ENSMUSG00000061462.19"; transcript_id "ENSMUST00000238536.2"; gene_type "protein_coding"; gene_name "Obscn"; transcript_type "protein_coding"; transcript_name "Obscn-210"; exon_number 96; exon_id "ENSMUSE00000579536.2"; level 2; protein_id "ENSMUSP00000158795.2"; mgi_id "MGI:2681862"; tag "inferred_exon_combination"; tag "basic"; tag "Ensembl_canonical"; tag "GENCODE_Primary"; tag "appris_principal_1"; havana_gene "OTTMUSG00000005776.1"; havana_transcript "OTTMUST00000038040.1";
chr11	HAVANA	exon	58898350	58898550	0	-	.	gene_id "ENSMUSG00000061462.19"; transcript_id "ENSMUST00000047441.14"; gene_type "protein_coding"; gene_name "Obscn"; transcript_type "protein_coding"; transcript_name "Obscn-202"; exon_number 85; exon_id "ENSMUSE00000579536.2"; level 2; protein_id "ENSMUSP00000038264.8"; transcript_support_level "5"; mgi_id "MGI:2681862"; tag "inferred_exon_combination"; tag "basic"; tag "CCDS"; ccdsid "CCDS56775.1"; havana_gene "OTTMUSG00000005776.1"; havana_transcript "OTTMUST00000181564.1";
chr11	HAVANA	CDS	58898350	58898550	0	-	1	gene_id "ENSMUSG00000061462.19"; transcript_id "ENSMUST00000047441.14"; gene_type "protein_coding"; gene_name "Obscn"; transcript_type "protein_coding"; transcript_name "Obscn-202"; exon_number 85; exon_id "ENSMUSE00000579536.2"; level 2; protein_id "ENSMUSP00000038264.8"; transcript_support_level "5"; mgi_id "MGI:2681862"; tag "inferred_exon_combination"; tag "basic"; tag "CCDS"; ccdsid "CCDS56775.1"; havana_gene "OTTMUSG00000005776.1"; havana_transcript "OTTMUST00000181564.1";
chr11	ENSEMBL_gcm37	exon	58898350	58898550	5.22202855920982	-	.	gene_id "ENSMUSG00000061462.19"; transcript_id "ENSMUSG00000061462.19_tx_234"; exon_id "chr11_58898350_58898550_-"; exonnum "80"; txlen "22275";
chr11	ENSEMBL_gcm37	exon	58898350	58898550	5.22202855920982	-	.	gene_id "ENSMUSG00000061462.19"; transcript_id "ENSMUSG00000061462.19_tx_235"; exon_id "chr11_58898350_58898550_-"; exonnum "80"; txlen "22275";
chr11	ENSEMBL_gcm37	exon	58898350	58898550	5.22202855920982	-	.	gene_id "ENSMUSG00000061462.19"; transcript_id "ENSMUSG00000061462.19_tx_236"; exon_id "chr11_58898350_58898550_-"; exonnum "82"; txlen "22803";
chr11	ENSEMBL_gcm37	exon	58898350	58898550	5.22202855920982	-	.	gene_id "ENSMUSG00000061462.19"; transcript_id "ENSMUSG00000061462.19_tx_237"; exon_id "chr11_58898350_58898550_-"; exonnum "82"; txlen "22827";
chr11	ENSEMBL_gcm37	exon	58898350	58898550	5.22202855920982	-	.	gene_id "ENSMUSG00000061462.19"; transcript_id "ENSMUSG00000061462.19_tx_238"; exon_id "chr11_58898350_58898550_-"; exonnum "84"; txlen "23379";
chr11	ENSEMBL_gcm37	exon	58898350	58898550	5.22202855920982	-	.	gene_id "ENSMUSG00000061462.19"; transcript_id "ENSMUSG00000061462.19_tx_239"; exon_id "chr11_58898350_58898550_-"; exonnum "82"; txlen "22803";
chr11	ENSEMBL_gcm37	exon	58898350	58898550	5.22202855920982	-	.	gene_id "ENSMUSG00000061462.19"; transcript_id "ENSMUSG00000061462.19_tx_240"; exon_id "chr11_58898350_58898550_-"; exonnum "84"; txlen "23355";
chr11	ENSEMBL_gcm37	exon	58898350	58898550	5.22202855920982	-	.	gene_id "ENSMUSG00000061462.19"; transcript_id "ENSMUSG00000061462.19_tx_241"; exon_id "chr11_58898350_58898550_-"; exonnum "84"; txlen "23379";
chr11	ENSEMBL_gcm37	exon	58898350	58898550	5.22202855920982	-	.	gene_id "ENSMUSG00000061462.19"; transcript_id "ENSMUSG00000061462.19_tx_242"; exon_id "chr11_58898350_58898550_-"; exonnum "86"; txlen "23907";
chr11	ENSEMBL_gcm37	exon	58898350	58898550	5.22202855920982	-	.	gene_id "ENSMUSG00000061462.19"; transcript_id "ENSMUSG00000061462.19_tx_243"; exon_id "chr11_58898350_58898550_-"; exonnum "86"; txlen "23931";
chr11	ENSEMBL_gcm37	exon	58898350	58898550	5.22202855920982	-	.	gene_id "ENSMUSG00000061462.19"; transcript_id "ENSMUSG00000061462.19_tx_244"; exon_id "chr11_58898350_58898550_-"; exonnum "85"; txlen "23655";
chr11	ENSEMBL_gcm37	exon	58898350	58898550	5.22202855920982	-	.	gene_id "ENSMUSG00000061462.19"; transcript_id "ENSMUSG00000061462.19_tx_245"; exon_id "chr11_58898350_58898550_-"; exonnum "87"; txlen "24207";
chr11	ENSEMBL_gcm37	exon	58898350	58898550	5.22202855920982	-	.	gene_id "ENSMUSG00000061462.19"; transcript_id "ENSMUSG00000061462.19_tx_246"; exon_id "chr11_58898350_58898550_-"; exonnum "86"; txlen "23907";
chr11	ENSEMBL_gcm37	exon	58898350	58898550	5.22202855920982	-	.	gene_id "ENSMUSG00000061462.19"; transcript_id "ENSMUSG00000061462.19_tx_247"; exon_id "chr11_58898350_58898550_-"; exonnum "88"; txlen "24459";
chr11	ENSEMBL_gcm37	exon	58898350	58898550	5.22202855920982	-	.	gene_id "ENSMUSG00000061462.19"; transcript_id "ENSMUSG00000061462.19_tx_248"; exon_id "chr11_58898350_58898550_-"; exonnum "87"; txlen "24183";
chr11	ENSEMBL_gcm37	exon	58898350	58898550	5.22202855920982	-	.	gene_id "ENSMUSG00000061462.19"; transcript_id "ENSMUSG00000061462.19_tx_249"; exon_id "chr11_58898350_58898550_-"; exonnum "89"; txlen "24735";
chr11	ENSEMBL_gcm37	exon	58898350	58898550	0.367479678081048	-	.	gene_id "ENSMUSG00000061462.19"; transcript_id "ENSMUSG00000061462.19_tx_374"; exon_id "chr11_58898350_58898550_-"; exonnum "97"; txlen "26849";
chr11	HAVANA	exon	58898649	58898727	0	-	.	gene_id "ENSMUSG00000061462.19"; transcript_id "ENSMUST00000238536.2"; gene_type "protein_coding"; gene_name "Obscn"; transcript_type "protein_coding"; transcript_name "Obscn-210"; exon_number 95; exon_id "ENSMUSE00000579537.2"; level 2; protein_id "ENSMUSP00000158795.2"; mgi_id "MGI:2681862"; tag "inferred_exon_combination"; tag "basic"; tag "Ensembl_canonical"; tag "GENCODE_Primary"; tag "appris_principal_1"; havana_gene "OTTMUSG00000005776.1"; havana_transcript "OTTMUST00000038040.1";
chr11	HAVANA	CDS	58898649	58898727	0	-	2	gene_id "ENSMUSG00000061462.19"; transcript_id "ENSMUST00000238536.2"; gene_type "protein_coding"; gene_name "Obscn"; transcript_type "protein_coding"; transcript_name "Obscn-210"; exon_number 95; exon_id "ENSMUSE00000579537.2"; level 2; protein_id "ENSMUSP00000158795.2"; mgi_id "MGI:2681862"; tag "inferred_exon_combination"; tag "basic"; tag "Ensembl_canonical"; tag "GENCODE_Primary"; tag "appris_principal_1"; havana_gene "OTTMUSG00000005776.1"; havana_transcript "OTTMUST00000038040.1";
chr11	HAVANA	exon	58898649	58898727	0	-	.	gene_id "ENSMUSG00000061462.19"; transcript_id "ENSMUST00000047441.14"; gene_type "protein_coding"; gene_name "Obscn"; transcript_type "protein_coding"; transcript_name "Obscn-202"; exon_number 84; exon_id "ENSMUSE00000579537.2"; level 2; protein_id "ENSMUSP00000038264.8"; transcript_support_level "5"; mgi_id "MGI:2681862"; tag "inferred_exon_combination"; tag "basic"; tag "CCDS"; ccdsid "CCDS56775.1"; havana_gene "OTTMUSG00000005776.1"; havana_transcript "OTTMUST00000181564.1";
chr11	HAVANA	CDS	58898649	58898727	0	-	2	gene_id "ENSMUSG00000061462.19"; transcript_id "ENSMUST00000047441.14"; gene_type "protein_coding"; gene_name "Obscn"; transcript_type "protein_coding"; transcript_name "Obscn-202"; exon_number 84; exon_id "ENSMUSE00000579537.2"; level 2; protein_id "ENSMUSP00000038264.8"; transcript_support_level "5"; mgi_id "MGI:2681862"; tag "inferred_exon_combination"; tag "basic"; tag "CCDS"; ccdsid "CCDS56775.1"; havana_gene "OTTMUSG00000005776.1"; havana_transcript "OTTMUST00000181564.1";
chr11	ENSEMBL_gcm37	exon	58898649	58898727	5.22202855920982	-	.	gene_id "ENSMUSG00000061462.19"; transcript_id "ENSMUSG00000061462.19_tx_234"; exon_id "chr11_58898649_58898727_-"; exonnum "79"; txlen "22275";
chr11	ENSEMBL_gcm37	exon	58898649	58898727	5.22202855920982	-	.	gene_id "ENSMUSG00000061462.19"; transcript_id "ENSMUSG00000061462.19_tx_235"; exon_id "chr11_58898649_58898727_-"; exonnum "79"; txlen "22275";
chr11	ENSEMBL_gcm37	exon	58898649	58898727	5.22202855920982	-	.	gene_id "ENSMUSG00000061462.19"; transcript_id "ENSMUSG00000061462.19_tx_236"; exon_id "chr11_58898649_58898727_-"; exonnum "81"; txlen "22803";
chr11	ENSEMBL_gcm37	exon	58898649	58898727	5.22202855920982	-	.	gene_id "ENSMUSG00000061462.19"; transcript_id "ENSMUSG00000061462.19_tx_237"; exon_id "chr11_58898649_58898727_-"; exonnum "81"; txlen "22827";
chr11	ENSEMBL_gcm37	exon	58898649	58898727	5.22202855920982	-	.	gene_id "ENSMUSG00000061462.19"; transcript_id "ENSMUSG00000061462.19_tx_238"; exon_id "chr11_58898649_58898727_-"; exonnum "83"; txlen "23379";
chr11	ENSEMBL_gcm37	exon	58898649	58898727	5.22202855920982	-	.	gene_id "ENSMUSG00000061462.19"; transcript_id "ENSMUSG00000061462.19_tx_239"; exon_id "chr11_58898649_58898727_-"; exonnum "81"; txlen "22803";
chr11	ENSEMBL_gcm37	exon	58898649	58898727	5.22202855920982	-	.	gene_id "ENSMUSG00000061462.19"; transcript_id "ENSMUSG00000061462.19_tx_240"; exon_id "chr11_58898649_58898727_-"; exonnum "83"; txlen "23355";
chr11	ENSEMBL_gcm37	exon	58898649	58898727	5.22202855920982	-	.	gene_id "ENSMUSG00000061462.19"; transcript_id "ENSMUSG00000061462.19_tx_241"; exon_id "chr11_58898649_58898727_-"; exonnum "83"; txlen "23379";
chr11	ENSEMBL_gcm37	exon	58898649	58898727	5.22202855920982	-	.	gene_id "ENSMUSG00000061462.19"; transcript_id "ENSMUSG00000061462.19_tx_242"; exon_id "chr11_58898649_58898727_-"; exonnum "85"; txlen "23907";
chr11	ENSEMBL_gcm37	exon	58898649	58898727	5.22202855920982	-	.	gene_id "ENSMUSG00000061462.19"; transcript_id "ENSMUSG00000061462.19_tx_243"; exon_id "chr11_58898649_58898727_-"; exonnum "85"; txlen "23931";
chr11	ENSEMBL_gcm37	exon	58898649	58898727	5.22202855920982	-	.	gene_id "ENSMUSG00000061462.19"; transcript_id "ENSMUSG00000061462.19_tx_244"; exon_id "chr11_58898649_58898727_-"; exonnum "84"; txlen "23655";
chr11	ENSEMBL_gcm37	exon	58898649	58898727	5.22202855920982	-	.	gene_id "ENSMUSG00000061462.19"; transcript_id "ENSMUSG00000061462.19_tx_245"; exon_id "chr11_58898649_58898727_-"; exonnum "86"; txlen "24207";
chr11	ENSEMBL_gcm37	exon	58898649	58898727	5.22202855920982	-	.	gene_id "ENSMUSG00000061462.19"; transcript_id "ENSMUSG00000061462.19_tx_246"; exon_id "chr11_58898649_58898727_-"; exonnum "85"; txlen "23907";
chr11	ENSEMBL_gcm37	exon	58898649	58898727	5.22202855920982	-	.	gene_id "ENSMUSG00000061462.19"; transcript_id "ENSMUSG00000061462.19_tx_247"; exon_id "chr11_58898649_58898727_-"; exonnum "87"; txlen "24459";
chr11	ENSEMBL_gcm37	exon	58898649	58898727	5.22202855920982	-	.	gene_id "ENSMUSG00000061462.19"; transcript_id "ENSMUSG00000061462.19_tx_248"; exon_id "chr11_58898649_58898727_-"; exonnum "86"; txlen "24183";
chr11	ENSEMBL_gcm37	exon	58898649	58898727	5.22202855920982	-	.	gene_id "ENSMUSG00000061462.19"; transcript_id "ENSMUSG00000061462.19_tx_249"; exon_id "chr11_58898649_58898727_-"; exonnum "88"; txlen "24735";
chr11	ENSEMBL_gcm37	exon	58898649	58898727	0.367479678081048	-	.	gene_id "ENSMUSG00000061462.19"; transcript_id "ENSMUSG00000061462.19_tx_374"; exon_id "chr11_58898649_58898727_-"; exonnum "96"; txlen "26849";
chr11	HAVANA	exon	58898867	58899035	0	-	.	gene_id "ENSMUSG00000061462.19"; transcript_id "ENSMUST00000238536.2"; gene_type "protein_coding"; gene_name "Obscn"; transcript_type "protein_coding"; transcript_name "Obscn-210"; exon_number 94; exon_id "ENSMUSE00000579538.2"; level 2; protein_id "ENSMUSP00000158795.2"; mgi_id "MGI:2681862"; tag "inferred_exon_combination"; tag "basic"; tag "Ensembl_canonical"; tag "GENCODE_Primary"; tag "appris_principal_1"; havana_gene "OTTMUSG00000005776.1"; havana_transcript "OTTMUST00000038040.1";
chr11	HAVANA	CDS	58898867	58899035	0	-	0	gene_id "ENSMUSG00000061462.19"; transcript_id "ENSMUST00000238536.2"; gene_type "protein_coding"; gene_name "Obscn"; transcript_type "protein_coding"; transcript_name "Obscn-210"; exon_number 94; exon_id "ENSMUSE00000579538.2"; level 2; protein_id "ENSMUSP00000158795.2"; mgi_id "MGI:2681862"; tag "inferred_exon_combination"; tag "basic"; tag "Ensembl_canonical"; tag "GENCODE_Primary"; tag "appris_principal_1"; havana_gene "OTTMUSG00000005776.1"; havana_transcript "OTTMUST00000038040.1";
chr11	HAVANA	exon	58898867	58899035	0	-	.	gene_id "ENSMUSG00000061462.19"; transcript_id "ENSMUST00000047441.14"; gene_type "protein_coding"; gene_name "Obscn"; transcript_type "protein_coding"; transcript_name "Obscn-202"; exon_number 83; exon_id "ENSMUSE00000579538.2"; level 2; protein_id "ENSMUSP00000038264.8"; transcript_support_level "5"; mgi_id "MGI:2681862"; tag "inferred_exon_combination"; tag "basic"; tag "CCDS"; ccdsid "CCDS56775.1"; havana_gene "OTTMUSG00000005776.1"; havana_transcript "OTTMUST00000181564.1";
chr11	HAVANA	CDS	58898867	58899035	0	-	0	gene_id "ENSMUSG00000061462.19"; transcript_id "ENSMUST00000047441.14"; gene_type "protein_coding"; gene_name "Obscn"; transcript_type "protein_coding"; transcript_name "Obscn-202"; exon_number 83; exon_id "ENSMUSE00000579538.2"; level 2; protein_id "ENSMUSP00000038264.8"; transcript_support_level "5"; mgi_id "MGI:2681862"; tag "inferred_exon_combination"; tag "basic"; tag "CCDS"; ccdsid "CCDS56775.1"; havana_gene "OTTMUSG00000005776.1"; havana_transcript "OTTMUST00000181564.1";
chr11	ENSEMBL_gcm37	exon	58898867	58899035	5.22202855920982	-	.	gene_id "ENSMUSG00000061462.19"; transcript_id "ENSMUSG00000061462.19_tx_234"; exon_id "chr11_58898867_58899035_-"; exonnum "78"; txlen "22275";
chr11	ENSEMBL_gcm37	exon	58898867	58899035	5.22202855920982	-	.	gene_id "ENSMUSG00000061462.19"; transcript_id "ENSMUSG00000061462.19_tx_235"; exon_id "chr11_58898867_58899035_-"; exonnum "78"; txlen "22275";
chr11	ENSEMBL_gcm37	exon	58898867	58899035	5.22202855920982	-	.	gene_id "ENSMUSG00000061462.19"; transcript_id "ENSMUSG00000061462.19_tx_236"; exon_id "chr11_58898867_58899035_-"; exonnum "80"; txlen "22803";
chr11	ENSEMBL_gcm37	exon	58898867	58899035	5.22202855920982	-	.	gene_id "ENSMUSG00000061462.19"; transcript_id "ENSMUSG00000061462.19_tx_237"; exon_id "chr11_58898867_58899035_-"; exonnum "80"; txlen "22827";
chr11	ENSEMBL_gcm37	exon	58898867	58899035	5.22202855920982	-	.	gene_id "ENSMUSG00000061462.19"; transcript_id "ENSMUSG00000061462.19_tx_238"; exon_id "chr11_58898867_58899035_-"; exonnum "82"; txlen "23379";
chr11	ENSEMBL_gcm37	exon	58898867	58899035	5.22202855920982	-	.	gene_id "ENSMUSG00000061462.19"; transcript_id "ENSMUSG00000061462.19_tx_239"; exon_id "chr11_58898867_58899035_-"; exonnum "80"; txlen "22803";
chr11	ENSEMBL_gcm37	exon	58898867	58899035	5.22202855920982	-	.	gene_id "ENSMUSG00000061462.19"; transcript_id "ENSMUSG00000061462.19_tx_240"; exon_id "chr11_58898867_58899035_-"; exonnum "82"; txlen "23355";
chr11	ENSEMBL_gcm37	exon	58898867	58899035	5.22202855920982	-	.	gene_id "ENSMUSG00000061462.19"; transcript_id "ENSMUSG00000061462.19_tx_241"; exon_id "chr11_58898867_58899035_-"; exonnum "82"; txlen "23379";
chr11	ENSEMBL_gcm37	exon	58898867	58899035	5.22202855920982	-	.	gene_id "ENSMUSG00000061462.19"; transcript_id "ENSMUSG00000061462.19_tx_242"; exon_id "chr11_58898867_58899035_-"; exonnum "84"; txlen "23907";
chr11	ENSEMBL_gcm37	exon	58898867	58899035	5.22202855920982	-	.	gene_id "ENSMUSG00000061462.19"; transcript_id "ENSMUSG00000061462.19_tx_243"; exon_id "chr11_58898867_58899035_-"; exonnum "84"; txlen "23931";
chr11	ENSEMBL_gcm37	exon	58898867	58899035	5.22202855920982	-	.	gene_id "ENSMUSG00000061462.19"; transcript_id "ENSMUSG00000061462.19_tx_244"; exon_id "chr11_58898867_58899035_-"; exonnum "83"; txlen "23655";
chr11	ENSEMBL_gcm37	exon	58898867	58899035	5.22202855920982	-	.	gene_id "ENSMUSG00000061462.19"; transcript_id "ENSMUSG00000061462.19_tx_245"; exon_id "chr11_58898867_58899035_-"; exonnum "85"; txlen "24207";
chr11	ENSEMBL_gcm37	exon	58898867	58899035	5.22202855920982	-	.	gene_id "ENSMUSG00000061462.19"; transcript_id "ENSMUSG00000061462.19_tx_246"; exon_id "chr11_58898867_58899035_-"; exonnum "84"; txlen "23907";
chr11	ENSEMBL_gcm37	exon	58898867	58899035	5.22202855920982	-	.	gene_id "ENSMUSG00000061462.19"; transcript_id "ENSMUSG00000061462.19_tx_247"; exon_id "chr11_58898867_58899035_-"; exonnum "86"; txlen "24459";
chr11	ENSEMBL_gcm37	exon	58898867	58899035	5.22202855920982	-	.	gene_id "ENSMUSG00000061462.19"; transcript_id "ENSMUSG00000061462.19_tx_248"; exon_id "chr11_58898867_58899035_-"; exonnum "85"; txlen "24183";
chr11	ENSEMBL_gcm37	exon	58898867	58899035	5.22202855920982	-	.	gene_id "ENSMUSG00000061462.19"; transcript_id "ENSMUSG00000061462.19_tx_249"; exon_id "chr11_58898867_58899035_-"; exonnum "87"; txlen "24735";
chr11	ENSEMBL_gcm37	exon	58898867	58899035	0.367479678081048	-	.	gene_id "ENSMUSG00000061462.19"; transcript_id "ENSMUSG00000061462.19_tx_374"; exon_id "chr11_58898867_58899035_-"; exonnum "95"; txlen "26849";
chr11	HAVANA	exon	58899335	58899447	0	-	.	gene_id "ENSMUSG00000061462.19"; transcript_id "ENSMUST00000238536.2"; gene_type "protein_coding"; gene_name "Obscn"; transcript_type "protein_coding"; transcript_name "Obscn-210"; exon_number 93; exon_id "ENSMUSE00000734712.2"; level 2; protein_id "ENSMUSP00000158795.2"; mgi_id "MGI:2681862"; tag "inferred_exon_combination"; tag "basic"; tag "Ensembl_canonical"; tag "GENCODE_Primary"; tag "appris_principal_1"; havana_gene "OTTMUSG00000005776.1"; havana_transcript "OTTMUST00000038040.1";
chr11	HAVANA	CDS	58899335	58899447	0	-	2	gene_id "ENSMUSG00000061462.19"; transcript_id "ENSMUST00000238536.2"; gene_type "protein_coding"; gene_name "Obscn"; transcript_type "protein_coding"; transcript_name "Obscn-210"; exon_number 93; exon_id "ENSMUSE00000734712.2"; level 2; protein_id "ENSMUSP00000158795.2"; mgi_id "MGI:2681862"; tag "inferred_exon_combination"; tag "basic"; tag "Ensembl_canonical"; tag "GENCODE_Primary"; tag "appris_principal_1"; havana_gene "OTTMUSG00000005776.1"; havana_transcript "OTTMUST00000038040.1";
chr11	HAVANA	exon	58899335	58899447	0	-	.	gene_id "ENSMUSG00000061462.19"; transcript_id "ENSMUST00000047441.14"; gene_type "protein_coding"; gene_name "Obscn"; transcript_type "protein_coding"; transcript_name "Obscn-202"; exon_number 82; exon_id "ENSMUSE00000734712.2"; level 2; protein_id "ENSMUSP00000038264.8"; transcript_support_level "5"; mgi_id "MGI:2681862"; tag "inferred_exon_combination"; tag "basic"; tag "CCDS"; ccdsid "CCDS56775.1"; havana_gene "OTTMUSG00000005776.1"; havana_transcript "OTTMUST00000181564.1";
chr11	HAVANA	CDS	58899335	58899447	0	-	2	gene_id "ENSMUSG00000061462.19"; transcript_id "ENSMUST00000047441.14"; gene_type "protein_coding"; gene_name "Obscn"; transcript_type "protein_coding"; transcript_name "Obscn-202"; exon_number 82; exon_id "ENSMUSE00000734712.2"; level 2; protein_id "ENSMUSP00000038264.8"; transcript_support_level "5"; mgi_id "MGI:2681862"; tag "inferred_exon_combination"; tag "basic"; tag "CCDS"; ccdsid "CCDS56775.1"; havana_gene "OTTMUSG00000005776.1"; havana_transcript "OTTMUST00000181564.1";
chr11	ENSEMBL_gcm37	exon	58899335	58899447	5.22202855920982	-	.	gene_id "ENSMUSG00000061462.19"; transcript_id "ENSMUSG00000061462.19_tx_234"; exon_id "chr11_58899335_58899447_-"; exonnum "77"; txlen "22275";
chr11	ENSEMBL_gcm37	exon	58899335	58899447	5.22202855920982	-	.	gene_id "ENSMUSG00000061462.19"; transcript_id "ENSMUSG00000061462.19_tx_235"; exon_id "chr11_58899335_58899447_-"; exonnum "77"; txlen "22275";
chr11	ENSEMBL_gcm37	exon	58899335	58899447	5.22202855920982	-	.	gene_id "ENSMUSG00000061462.19"; transcript_id "ENSMUSG00000061462.19_tx_236"; exon_id "chr11_58899335_58899447_-"; exonnum "79"; txlen "22803";
chr11	ENSEMBL_gcm37	exon	58899335	58899447	5.22202855920982	-	.	gene_id "ENSMUSG00000061462.19"; transcript_id "ENSMUSG00000061462.19_tx_237"; exon_id "chr11_58899335_58899447_-"; exonnum "79"; txlen "22827";
chr11	ENSEMBL_gcm37	exon	58899335	58899447	5.22202855920982	-	.	gene_id "ENSMUSG00000061462.19"; transcript_id "ENSMUSG00000061462.19_tx_238"; exon_id "chr11_58899335_58899447_-"; exonnum "81"; txlen "23379";
chr11	ENSEMBL_gcm37	exon	58899335	58899447	5.22202855920982	-	.	gene_id "ENSMUSG00000061462.19"; transcript_id "ENSMUSG00000061462.19_tx_239"; exon_id "chr11_58899335_58899447_-"; exonnum "79"; txlen "22803";
chr11	ENSEMBL_gcm37	exon	58899335	58899447	5.22202855920982	-	.	gene_id "ENSMUSG00000061462.19"; transcript_id "ENSMUSG00000061462.19_tx_240"; exon_id "chr11_58899335_58899447_-"; exonnum "81"; txlen "23355";
chr11	ENSEMBL_gcm37	exon	58899335	58899447	5.22202855920982	-	.	gene_id "ENSMUSG00000061462.19"; transcript_id "ENSMUSG00000061462.19_tx_241"; exon_id "chr11_58899335_58899447_-"; exonnum "81"; txlen "23379";
chr11	ENSEMBL_gcm37	exon	58899335	58899447	5.22202855920982	-	.	gene_id "ENSMUSG00000061462.19"; transcript_id "ENSMUSG00000061462.19_tx_242"; exon_id "chr11_58899335_58899447_-"; exonnum "83"; txlen "23907";
chr11	ENSEMBL_gcm37	exon	58899335	58899447	5.22202855920982	-	.	gene_id "ENSMUSG00000061462.19"; transcript_id "ENSMUSG00000061462.19_tx_243"; exon_id "chr11_58899335_58899447_-"; exonnum "83"; txlen "23931";
chr11	ENSEMBL_gcm37	exon	58899335	58899447	5.22202855920982	-	.	gene_id "ENSMUSG00000061462.19"; transcript_id "ENSMUSG00000061462.19_tx_244"; exon_id "chr11_58899335_58899447_-"; exonnum "82"; txlen "23655";
chr11	ENSEMBL_gcm37	exon	58899335	58899447	5.22202855920982	-	.	gene_id "ENSMUSG00000061462.19"; transcript_id "ENSMUSG00000061462.19_tx_245"; exon_id "chr11_58899335_58899447_-"; exonnum "84"; txlen "24207";
chr11	ENSEMBL_gcm37	exon	58899335	58899447	5.22202855920982	-	.	gene_id "ENSMUSG00000061462.19"; transcript_id "ENSMUSG00000061462.19_tx_246"; exon_id "chr11_58899335_58899447_-"; exonnum "83"; txlen "23907";
chr11	ENSEMBL_gcm37	exon	58899335	58899447	5.22202855920982	-	.	gene_id "ENSMUSG00000061462.19"; transcript_id "ENSMUSG00000061462.19_tx_247"; exon_id "chr11_58899335_58899447_-"; exonnum "85"; txlen "24459";
chr11	ENSEMBL_gcm37	exon	58899335	58899447	5.22202855920982	-	.	gene_id "ENSMUSG00000061462.19"; transcript_id "ENSMUSG00000061462.19_tx_248"; exon_id "chr11_58899335_58899447_-"; exonnum "84"; txlen "24183";
chr11	ENSEMBL_gcm37	exon	58899335	58899447	5.22202855920982	-	.	gene_id "ENSMUSG00000061462.19"; transcript_id "ENSMUSG00000061462.19_tx_249"; exon_id "chr11_58899335_58899447_-"; exonnum "86"; txlen "24735";
chr11	ENSEMBL_gcm37	exon	58899335	58899447	0.367479678081048	-	.	gene_id "ENSMUSG00000061462.19"; transcript_id "ENSMUSG00000061462.19_tx_374"; exon_id "chr11_58899335_58899447_-"; exonnum "94"; txlen "26849";
chr11	HAVANA	exon	58899924	58900048	0	-	.	gene_id "ENSMUSG00000061462.19"; transcript_id "ENSMUST00000238536.2"; gene_type "protein_coding"; gene_name "Obscn"; transcript_type "protein_coding"; transcript_name "Obscn-210"; exon_number 92; exon_id "ENSMUSE00000808526.2"; level 2; protein_id "ENSMUSP00000158795.2"; mgi_id "MGI:2681862"; tag "inferred_exon_combination"; tag "basic"; tag "Ensembl_canonical"; tag "GENCODE_Primary"; tag "appris_principal_1"; havana_gene "OTTMUSG00000005776.1"; havana_transcript "OTTMUST00000038040.1";
chr11	HAVANA	CDS	58899924	58900048	0	-	1	gene_id "ENSMUSG00000061462.19"; transcript_id "ENSMUST00000238536.2"; gene_type "protein_coding"; gene_name "Obscn"; transcript_type "protein_coding"; transcript_name "Obscn-210"; exon_number 92; exon_id "ENSMUSE00000808526.2"; level 2; protein_id "ENSMUSP00000158795.2"; mgi_id "MGI:2681862"; tag "inferred_exon_combination"; tag "basic"; tag "Ensembl_canonical"; tag "GENCODE_Primary"; tag "appris_principal_1"; havana_gene "OTTMUSG00000005776.1"; havana_transcript "OTTMUST00000038040.1";
chr11	ENSEMBL_gcm37	exon	58899924	58900048	5.22202855920982	-	.	gene_id "ENSMUSG00000061462.19"; transcript_id "ENSMUSG00000061462.19_tx_234"; exon_id "chr11_58899924_58900048_-"; exonnum "76"; txlen "22275";
chr11	ENSEMBL_gcm37	exon	58899924	58900048	5.22202855920982	-	.	gene_id "ENSMUSG00000061462.19"; transcript_id "ENSMUSG00000061462.19_tx_235"; exon_id "chr11_58899924_58900048_-"; exonnum "76"; txlen "22275";
chr11	ENSEMBL_gcm37	exon	58899924	58900048	5.22202855920982	-	.	gene_id "ENSMUSG00000061462.19"; transcript_id "ENSMUSG00000061462.19_tx_236"; exon_id "chr11_58899924_58900048_-"; exonnum "78"; txlen "22803";
chr11	ENSEMBL_gcm37	exon	58899924	58900048	5.22202855920982	-	.	gene_id "ENSMUSG00000061462.19"; transcript_id "ENSMUSG00000061462.19_tx_237"; exon_id "chr11_58899924_58900048_-"; exonnum "78"; txlen "22827";
chr11	ENSEMBL_gcm37	exon	58899924	58900048	5.22202855920982	-	.	gene_id "ENSMUSG00000061462.19"; transcript_id "ENSMUSG00000061462.19_tx_238"; exon_id "chr11_58899924_58900048_-"; exonnum "80"; txlen "23379";
chr11	ENSEMBL_gcm37	exon	58899924	58900048	5.22202855920982	-	.	gene_id "ENSMUSG00000061462.19"; transcript_id "ENSMUSG00000061462.19_tx_239"; exon_id "chr11_58899924_58900048_-"; exonnum "78"; txlen "22803";
chr11	ENSEMBL_gcm37	exon	58899924	58900048	5.22202855920982	-	.	gene_id "ENSMUSG00000061462.19"; transcript_id "ENSMUSG00000061462.19_tx_240"; exon_id "chr11_58899924_58900048_-"; exonnum "80"; txlen "23355";
chr11	ENSEMBL_gcm37	exon	58899924	58900048	5.22202855920982	-	.	gene_id "ENSMUSG00000061462.19"; transcript_id "ENSMUSG00000061462.19_tx_241"; exon_id "chr11_58899924_58900048_-"; exonnum "80"; txlen "23379";
chr11	ENSEMBL_gcm37	exon	58899924	58900048	5.22202855920982	-	.	gene_id "ENSMUSG00000061462.19"; transcript_id "ENSMUSG00000061462.19_tx_242"; exon_id "chr11_58899924_58900048_-"; exonnum "82"; txlen "23907";
chr11	ENSEMBL_gcm37	exon	58899924	58900048	5.22202855920982	-	.	gene_id "ENSMUSG00000061462.19"; transcript_id "ENSMUSG00000061462.19_tx_243"; exon_id "chr11_58899924_58900048_-"; exonnum "82"; txlen "23931";
chr11	ENSEMBL_gcm37	exon	58899924	58900048	5.22202855920982	-	.	gene_id "ENSMUSG00000061462.19"; transcript_id "ENSMUSG00000061462.19_tx_244"; exon_id "chr11_58899924_58900048_-"; exonnum "81"; txlen "23655";
chr11	ENSEMBL_gcm37	exon	58899924	58900048	5.22202855920982	-	.	gene_id "ENSMUSG00000061462.19"; transcript_id "ENSMUSG00000061462.19_tx_245"; exon_id "chr11_58899924_58900048_-"; exonnum "83"; txlen "24207";
chr11	ENSEMBL_gcm37	exon	58899924	58900048	5.22202855920982	-	.	gene_id "ENSMUSG00000061462.19"; transcript_id "ENSMUSG00000061462.19_tx_246"; exon_id "chr11_58899924_58900048_-"; exonnum "82"; txlen "23907";
chr11	ENSEMBL_gcm37	exon	58899924	58900048	5.22202855920982	-	.	gene_id "ENSMUSG00000061462.19"; transcript_id "ENSMUSG00000061462.19_tx_247"; exon_id "chr11_58899924_58900048_-"; exonnum "84"; txlen "24459";
chr11	ENSEMBL_gcm37	exon	58899924	58900048	5.22202855920982	-	.	gene_id "ENSMUSG00000061462.19"; transcript_id "ENSMUSG00000061462.19_tx_248"; exon_id "chr11_58899924_58900048_-"; exonnum "83"; txlen "24183";
chr11	ENSEMBL_gcm37	exon	58899924	58900048	5.22202855920982	-	.	gene_id "ENSMUSG00000061462.19"; transcript_id "ENSMUSG00000061462.19_tx_249"; exon_id "chr11_58899924_58900048_-"; exonnum "85"; txlen "24735";
chr11	ENSEMBL_gcm37	exon	58899924	58900048	0.367479678081048	-	.	gene_id "ENSMUSG00000061462.19"; transcript_id "ENSMUSG00000061462.19_tx_374"; exon_id "chr11_58899924_58900048_-"; exonnum "93"; txlen "26849";
chr11	HAVANA	exon	58900408	58900489	0	-	.	gene_id "ENSMUSG00000061462.19"; transcript_id "ENSMUST00000238536.2"; gene_type "protein_coding"; gene_name "Obscn"; transcript_type "protein_coding"; transcript_name "Obscn-210"; exon_number 91; exon_id "ENSMUSE00000831149.2"; level 2; protein_id "ENSMUSP00000158795.2"; mgi_id "MGI:2681862"; tag "inferred_exon_combination"; tag "basic"; tag "Ensembl_canonical"; tag "GENCODE_Primary"; tag "appris_principal_1"; havana_gene "OTTMUSG00000005776.1"; havana_transcript "OTTMUST00000038040.1";
chr11	HAVANA	CDS	58900408	58900489	0	-	2	gene_id "ENSMUSG00000061462.19"; transcript_id "ENSMUST00000238536.2"; gene_type "protein_coding"; gene_name "Obscn"; transcript_type "protein_coding"; transcript_name "Obscn-210"; exon_number 91; exon_id "ENSMUSE00000831149.2"; level 2; protein_id "ENSMUSP00000158795.2"; mgi_id "MGI:2681862"; tag "inferred_exon_combination"; tag "basic"; tag "Ensembl_canonical"; tag "GENCODE_Primary"; tag "appris_principal_1"; havana_gene "OTTMUSG00000005776.1"; havana_transcript "OTTMUST00000038040.1";
chr11	sragcm37_mid	exon	58900408	58900501	5.22202855920982	-	.	gene_id "ENSMUSG00000061462.19"; transcript_id "ENSMUSG00000061462.19_tx_234"; exon_id "chr11_58900408_58900501_-"; exonnum "75"; txlen "22275";
chr11	sragcm37_mid	exon	58900408	58900501	5.22202855920982	-	.	gene_id "ENSMUSG00000061462.19"; transcript_id "ENSMUSG00000061462.19_tx_235"; exon_id "chr11_58900408_58900501_-"; exonnum "75"; txlen "22275";
chr11	sragcm37_mid	exon	58900408	58900501	5.22202855920982	-	.	gene_id "ENSMUSG00000061462.19"; transcript_id "ENSMUSG00000061462.19_tx_236"; exon_id "chr11_58900408_58900501_-"; exonnum "77"; txlen "22803";
chr11	sragcm37_mid	exon	58900408	58900501	5.22202855920982	-	.	gene_id "ENSMUSG00000061462.19"; transcript_id "ENSMUSG00000061462.19_tx_237"; exon_id "chr11_58900408_58900501_-"; exonnum "77"; txlen "22827";
chr11	sragcm37_mid	exon	58900408	58900501	5.22202855920982	-	.	gene_id "ENSMUSG00000061462.19"; transcript_id "ENSMUSG00000061462.19_tx_238"; exon_id "chr11_58900408_58900501_-"; exonnum "79"; txlen "23379";
chr11	sragcm37_mid	exon	58900408	58900501	5.22202855920982	-	.	gene_id "ENSMUSG00000061462.19"; transcript_id "ENSMUSG00000061462.19_tx_239"; exon_id "chr11_58900408_58900501_-"; exonnum "77"; txlen "22803";
chr11	sragcm37_mid	exon	58900408	58900501	5.22202855920982	-	.	gene_id "ENSMUSG00000061462.19"; transcript_id "ENSMUSG00000061462.19_tx_240"; exon_id "chr11_58900408_58900501_-"; exonnum "79"; txlen "23355";
chr11	sragcm37_mid	exon	58900408	58900501	5.22202855920982	-	.	gene_id "ENSMUSG00000061462.19"; transcript_id "ENSMUSG00000061462.19_tx_241"; exon_id "chr11_58900408_58900501_-"; exonnum "79"; txlen "23379";
chr11	sragcm37_mid	exon	58900408	58900501	5.22202855920982	-	.	gene_id "ENSMUSG00000061462.19"; transcript_id "ENSMUSG00000061462.19_tx_242"; exon_id "chr11_58900408_58900501_-"; exonnum "81"; txlen "23907";
chr11	sragcm37_mid	exon	58900408	58900501	5.22202855920982	-	.	gene_id "ENSMUSG00000061462.19"; transcript_id "ENSMUSG00000061462.19_tx_243"; exon_id "chr11_58900408_58900501_-"; exonnum "81"; txlen "23931";
chr11	sragcm37_mid	exon	58900408	58900501	5.22202855920982	-	.	gene_id "ENSMUSG00000061462.19"; transcript_id "ENSMUSG00000061462.19_tx_244"; exon_id "chr11_58900408_58900501_-"; exonnum "80"; txlen "23655";
chr11	sragcm37_mid	exon	58900408	58900501	5.22202855920982	-	.	gene_id "ENSMUSG00000061462.19"; transcript_id "ENSMUSG00000061462.19_tx_245"; exon_id "chr11_58900408_58900501_-"; exonnum "82"; txlen "24207";
chr11	sragcm37_mid	exon	58900408	58900501	5.22202855920982	-	.	gene_id "ENSMUSG00000061462.19"; transcript_id "ENSMUSG00000061462.19_tx_246"; exon_id "chr11_58900408_58900501_-"; exonnum "81"; txlen "23907";
chr11	sragcm37_mid	exon	58900408	58900501	5.22202855920982	-	.	gene_id "ENSMUSG00000061462.19"; transcript_id "ENSMUSG00000061462.19_tx_247"; exon_id "chr11_58900408_58900501_-"; exonnum "83"; txlen "24459";
chr11	sragcm37_mid	exon	58900408	58900501	5.22202855920982	-	.	gene_id "ENSMUSG00000061462.19"; transcript_id "ENSMUSG00000061462.19_tx_248"; exon_id "chr11_58900408_58900501_-"; exonnum "82"; txlen "24183";
chr11	sragcm37_mid	exon	58900408	58900501	5.22202855920982	-	.	gene_id "ENSMUSG00000061462.19"; transcript_id "ENSMUSG00000061462.19_tx_249"; exon_id "chr11_58900408_58900501_-"; exonnum "84"; txlen "24735";
chr11	sragcm37_mid	exon	58900408	58900501	0.367479678081048	-	.	gene_id "ENSMUSG00000061462.19"; transcript_id "ENSMUSG00000061462.19_tx_374"; exon_id "chr11_58900408_58900501_-"; exonnum "92"; txlen "26849";
chr11	HAVANA	exon	58901168	58901362	0	-	.	gene_id "ENSMUSG00000061462.19"; transcript_id "ENSMUST00000238536.2"; gene_type "protein_coding"; gene_name "Obscn"; transcript_type "protein_coding"; transcript_name "Obscn-210"; exon_number 90; exon_id "ENSMUSE00000790722.2"; level 2; protein_id "ENSMUSP00000158795.2"; mgi_id "MGI:2681862"; tag "inferred_exon_combination"; tag "basic"; tag "Ensembl_canonical"; tag "GENCODE_Primary"; tag "appris_principal_1"; havana_gene "OTTMUSG00000005776.1"; havana_transcript "OTTMUST00000038040.1";
chr11	HAVANA	CDS	58901168	58901362	0	-	2	gene_id "ENSMUSG00000061462.19"; transcript_id "ENSMUST00000238536.2"; gene_type "protein_coding"; gene_name "Obscn"; transcript_type "protein_coding"; transcript_name "Obscn-210"; exon_number 90; exon_id "ENSMUSE00000790722.2"; level 2; protein_id "ENSMUSP00000158795.2"; mgi_id "MGI:2681862"; tag "inferred_exon_combination"; tag "basic"; tag "Ensembl_canonical"; tag "GENCODE_Primary"; tag "appris_principal_1"; havana_gene "OTTMUSG00000005776.1"; havana_transcript "OTTMUST00000038040.1";
chr11	ENSEMBL_gcm37	exon	58901168	58901362	5.22202855920982	-	.	gene_id "ENSMUSG00000061462.19"; transcript_id "ENSMUSG00000061462.19_tx_234"; exon_id "chr11_58901168_58901362_-"; exonnum "74"; txlen "22275";
chr11	ENSEMBL_gcm37	exon	58901168	58901362	5.22202855920982	-	.	gene_id "ENSMUSG00000061462.19"; transcript_id "ENSMUSG00000061462.19_tx_235"; exon_id "chr11_58901168_58901362_-"; exonnum "74"; txlen "22275";
chr11	ENSEMBL_gcm37	exon	58901168	58901362	5.22202855920982	-	.	gene_id "ENSMUSG00000061462.19"; transcript_id "ENSMUSG00000061462.19_tx_236"; exon_id "chr11_58901168_58901362_-"; exonnum "76"; txlen "22803";
chr11	ENSEMBL_gcm37	exon	58901168	58901362	5.22202855920982	-	.	gene_id "ENSMUSG00000061462.19"; transcript_id "ENSMUSG00000061462.19_tx_237"; exon_id "chr11_58901168_58901362_-"; exonnum "76"; txlen "22827";
chr11	ENSEMBL_gcm37	exon	58901168	58901362	5.22202855920982	-	.	gene_id "ENSMUSG00000061462.19"; transcript_id "ENSMUSG00000061462.19_tx_238"; exon_id "chr11_58901168_58901362_-"; exonnum "78"; txlen "23379";
chr11	ENSEMBL_gcm37	exon	58901168	58901362	5.22202855920982	-	.	gene_id "ENSMUSG00000061462.19"; transcript_id "ENSMUSG00000061462.19_tx_239"; exon_id "chr11_58901168_58901362_-"; exonnum "76"; txlen "22803";
chr11	ENSEMBL_gcm37	exon	58901168	58901362	5.22202855920982	-	.	gene_id "ENSMUSG00000061462.19"; transcript_id "ENSMUSG00000061462.19_tx_240"; exon_id "chr11_58901168_58901362_-"; exonnum "78"; txlen "23355";
chr11	ENSEMBL_gcm37	exon	58901168	58901362	5.22202855920982	-	.	gene_id "ENSMUSG00000061462.19"; transcript_id "ENSMUSG00000061462.19_tx_241"; exon_id "chr11_58901168_58901362_-"; exonnum "78"; txlen "23379";
chr11	ENSEMBL_gcm37	exon	58901168	58901362	5.22202855920982	-	.	gene_id "ENSMUSG00000061462.19"; transcript_id "ENSMUSG00000061462.19_tx_242"; exon_id "chr11_58901168_58901362_-"; exonnum "80"; txlen "23907";
chr11	ENSEMBL_gcm37	exon	58901168	58901362	5.22202855920982	-	.	gene_id "ENSMUSG00000061462.19"; transcript_id "ENSMUSG00000061462.19_tx_243"; exon_id "chr11_58901168_58901362_-"; exonnum "80"; txlen "23931";
chr11	ENSEMBL_gcm37	exon	58901168	58901362	5.22202855920982	-	.	gene_id "ENSMUSG00000061462.19"; transcript_id "ENSMUSG00000061462.19_tx_244"; exon_id "chr11_58901168_58901362_-"; exonnum "79"; txlen "23655";
chr11	ENSEMBL_gcm37	exon	58901168	58901362	5.22202855920982	-	.	gene_id "ENSMUSG00000061462.19"; transcript_id "ENSMUSG00000061462.19_tx_245"; exon_id "chr11_58901168_58901362_-"; exonnum "81"; txlen "24207";
chr11	ENSEMBL_gcm37	exon	58901168	58901362	5.22202855920982	-	.	gene_id "ENSMUSG00000061462.19"; transcript_id "ENSMUSG00000061462.19_tx_246"; exon_id "chr11_58901168_58901362_-"; exonnum "80"; txlen "23907";
chr11	ENSEMBL_gcm37	exon	58901168	58901362	5.22202855920982	-	.	gene_id "ENSMUSG00000061462.19"; transcript_id "ENSMUSG00000061462.19_tx_247"; exon_id "chr11_58901168_58901362_-"; exonnum "82"; txlen "24459";
chr11	ENSEMBL_gcm37	exon	58901168	58901362	5.22202855920982	-	.	gene_id "ENSMUSG00000061462.19"; transcript_id "ENSMUSG00000061462.19_tx_248"; exon_id "chr11_58901168_58901362_-"; exonnum "81"; txlen "24183";
chr11	ENSEMBL_gcm37	exon	58901168	58901362	5.22202855920982	-	.	gene_id "ENSMUSG00000061462.19"; transcript_id "ENSMUSG00000061462.19_tx_249"; exon_id "chr11_58901168_58901362_-"; exonnum "83"; txlen "24735";
chr11	ENSEMBL_gcm37	exon	58901168	58901362	0.367479678081048	-	.	gene_id "ENSMUSG00000061462.19"; transcript_id "ENSMUSG00000061462.19_tx_374"; exon_id "chr11_58901168_58901362_-"; exonnum "91"; txlen "26849";
chr11	HAVANA	UTR	58902967	58903484	0	-	.	gene_id "ENSMUSG00000061462.19"; transcript_id "ENSMUST00000052872.15"; gene_type "protein_coding"; gene_name "Obscn"; transcript_type "protein_coding"; transcript_name "Obscn-203"; exon_number 90; exon_id "ENSMUSE00001278825.2"; level 2; protein_id "ENSMUSP00000049737.8"; transcript_support_level "5"; mgi_id "MGI:2681862"; tag "inferred_exon_combination"; tag "basic"; tag "CCDS"; ccdsid "CCDS56774.1"; havana_gene "OTTMUSG00000005776.1"; havana_transcript "OTTMUST00000156360.1";
chr11	HAVANA	exon	58902967	58904622	0	-	.	gene_id "ENSMUSG00000061462.19"; transcript_id "ENSMUST00000132238.8"; gene_type "protein_coding"; gene_name "Obscn"; transcript_type "nonsense_mediated_decay"; transcript_name "Obscn-204"; exon_number 21; exon_id "ENSMUSE00001279458.2"; level 2; protein_id "ENSMUSP00000116487.2"; transcript_support_level "5"; mgi_id "MGI:2681862"; tag "mRNA_start_NF"; tag "cds_start_NF"; havana_gene "OTTMUSG00000005776.1"; havana_transcript "OTTMUST00000085213.1";
chr11	HAVANA	UTR	58902967	58904622	0	-	.	gene_id "ENSMUSG00000061462.19"; transcript_id "ENSMUST00000132238.8"; gene_type "protein_coding"; gene_name "Obscn"; transcript_type "nonsense_mediated_decay"; transcript_name "Obscn-204"; exon_number 21; exon_id "ENSMUSE00001279458.2"; level 2; protein_id "ENSMUSP00000116487.2"; transcript_support_level "5"; mgi_id "MGI:2681862"; tag "mRNA_start_NF"; tag "cds_start_NF"; havana_gene "OTTMUSG00000005776.1"; havana_transcript "OTTMUST00000085213.1";
chr11	HAVANA	exon	58902967	58904622	0	-	.	gene_id "ENSMUSG00000061462.19"; transcript_id "ENSMUST00000052872.15"; gene_type "protein_coding"; gene_name "Obscn"; transcript_type "protein_coding"; transcript_name "Obscn-203"; exon_number 90; exon_id "ENSMUSE00001278825.2"; level 2; protein_id "ENSMUSP00000049737.8"; transcript_support_level "5"; mgi_id "MGI:2681862"; tag "inferred_exon_combination"; tag "basic"; tag "CCDS"; ccdsid "CCDS56774.1"; havana_gene "OTTMUSG00000005776.1"; havana_transcript "OTTMUST00000156360.1";
chr11	HAVANA	transcript	58902967	58925863	0	-	.	gene_id "ENSMUSG00000061462.19"; transcript_id "ENSMUST00000132238.8"; gene_type "protein_coding"; gene_name "Obscn"; transcript_type "nonsense_mediated_decay"; transcript_name "Obscn-204"; level 2; protein_id "ENSMUSP00000116487.2"; transcript_support_level "5"; mgi_id "MGI:2681862"; tag "mRNA_start_NF"; tag "cds_start_NF"; havana_gene "OTTMUSG00000005776.1"; havana_transcript "OTTMUST00000085213.1";
chr11	HAVANA	transcript	58902967	59027222	0	-	.	gene_id "ENSMUSG00000061462.19"; transcript_id "ENSMUST00000052872.15"; gene_type "protein_coding"; gene_name "Obscn"; transcript_type "protein_coding"; transcript_name "Obscn-203"; level 2; protein_id "ENSMUSP00000049737.8"; transcript_support_level "5"; mgi_id "MGI:2681862"; tag "inferred_exon_combination"; tag "basic"; tag "CCDS"; ccdsid "CCDS56774.1"; havana_gene "OTTMUSG00000005776.1"; havana_transcript "OTTMUST00000156360.1";
chr11	HAVANA	UTR	58902968	58904602	0	-	.	gene_id "ENSMUSG00000061462.19"; transcript_id "ENSMUST00000020732.13"; gene_type "protein_coding"; gene_name "Obscn"; transcript_type "protein_coding"; transcript_name "Obscn-201"; exon_number 90; exon_id "ENSMUSE00000818104.2"; level 1; protein_id "ENSMUSP00000020732.7"; transcript_support_level "5"; mgi_id "MGI:2681862"; tag "inferred_exon_combination"; tag "basic"; tag "exp_conf"; havana_gene "OTTMUSG00000005776.1"; havana_transcript "OTTMUST00000085214.1";
chr11	HAVANA	exon	58902968	58904622	0	-	.	gene_id "ENSMUSG00000061462.19"; transcript_id "ENSMUST00000020732.13"; gene_type "protein_coding"; gene_name "Obscn"; transcript_type "protein_coding"; transcript_name "Obscn-201"; exon_number 90; exon_id "ENSMUSE00000818104.2"; level 1; protein_id "ENSMUSP00000020732.7"; transcript_support_level "5"; mgi_id "MGI:2681862"; tag "inferred_exon_combination"; tag "basic"; tag "exp_conf"; havana_gene "OTTMUSG00000005776.1"; havana_transcript "OTTMUST00000085214.1";
chr11	ENSEMBL_gcm37	exon	58902968	58904622	6.57986611679583	-	.	gene_id "ENSMUSG00000061462.19"; transcript_id "ENSMUSG00000061462.19_tx_191"; exon_id "chr11_58902968_58904622_-"; exonnum "83"; txlen "20898";
chr11	ENSEMBL_gcm37	exon	58902968	58904622	6.57986611679583	-	.	gene_id "ENSMUSG00000061462.19"; transcript_id "ENSMUSG00000061462.19_tx_192"; exon_id "chr11_58902968_58904622_-"; exonnum "84"; txlen "21174";
chr11	ENSEMBL_gcm37	exon	58902968	58904622	5.22202855920982	-	.	gene_id "ENSMUSG00000061462.19"; transcript_id "ENSMUSG00000061462.19_tx_214"; exon_id "chr11_58902968_58904622_-"; exonnum "73"; txlen "18162";
chr11	ENSEMBL_gcm37	exon	58902968	58904622	5.22202855920982	-	.	gene_id "ENSMUSG00000061462.19"; transcript_id "ENSMUSG00000061462.19_tx_215"; exon_id "chr11_58902968_58904622_-"; exonnum "75"; txlen "18714";
chr11	ENSEMBL_gcm37	exon	58902968	58904622	5.22202855920982	-	.	gene_id "ENSMUSG00000061462.19"; transcript_id "ENSMUSG00000061462.19_tx_216"; exon_id "chr11_58902968_58904622_-"; exonnum "75"; txlen "18714";
chr11	ENSEMBL_gcm37	exon	58902968	58904622	5.22202855920982	-	.	gene_id "ENSMUSG00000061462.19"; transcript_id "ENSMUSG00000061462.19_tx_217"; exon_id "chr11_58902968_58904622_-"; exonnum "75"; txlen "18690";
chr11	ENSEMBL_gcm37	exon	58902968	58904622	5.22202855920982	-	.	gene_id "ENSMUSG00000061462.19"; transcript_id "ENSMUSG00000061462.19_tx_218"; exon_id "chr11_58902968_58904622_-"; exonnum "77"; txlen "19242";
chr11	ENSEMBL_gcm37	exon	58902968	58904622	5.22202855920982	-	.	gene_id "ENSMUSG00000061462.19"; transcript_id "ENSMUSG00000061462.19_tx_219"; exon_id "chr11_58902968_58904622_-"; exonnum "77"; txlen "19242";
chr11	ENSEMBL_gcm37	exon	58902968	58904622	5.22202855920982	-	.	gene_id "ENSMUSG00000061462.19"; transcript_id "ENSMUSG00000061462.19_tx_220"; exon_id "chr11_58902968_58904622_-"; exonnum "77"; txlen "19266";
chr11	ENSEMBL_gcm37	exon	58902968	58904622	5.22202855920982	-	.	gene_id "ENSMUSG00000061462.19"; transcript_id "ENSMUSG00000061462.19_tx_221"; exon_id "chr11_58902968_58904622_-"; exonnum "77"; txlen "19266";
chr11	ENSEMBL_gcm37	exon	58902968	58904622	5.22202855920982	-	.	gene_id "ENSMUSG00000061462.19"; transcript_id "ENSMUSG00000061462.19_tx_222"; exon_id "chr11_58902968_58904622_-"; exonnum "79"; txlen "19794";
chr11	ENSEMBL_gcm37	exon	58902968	58904622	5.22202855920982	-	.	gene_id "ENSMUSG00000061462.19"; transcript_id "ENSMUSG00000061462.19_tx_223"; exon_id "chr11_58902968_58904622_-"; exonnum "79"; txlen "19818";
chr11	ENSEMBL_gcm37	exon	58902968	58904622	5.22202855920982	-	.	gene_id "ENSMUSG00000061462.19"; transcript_id "ENSMUSG00000061462.19_tx_224"; exon_id "chr11_58902968_58904622_-"; exonnum "79"; txlen "19818";
chr11	ENSEMBL_gcm37	exon	58902968	58904622	5.22202855920982	-	.	gene_id "ENSMUSG00000061462.19"; transcript_id "ENSMUSG00000061462.19_tx_225"; exon_id "chr11_58902968_58904622_-"; exonnum "80"; txlen "20094";
chr11	ENSEMBL_gcm37	exon	58902968	58904622	5.22202855920982	-	.	gene_id "ENSMUSG00000061462.19"; transcript_id "ENSMUSG00000061462.19_tx_226"; exon_id "chr11_58902968_58904622_-"; exonnum "80"; txlen "20094";
chr11	ENSEMBL_gcm37	exon	58902968	58904622	5.22202855920982	-	.	gene_id "ENSMUSG00000061462.19"; transcript_id "ENSMUSG00000061462.19_tx_227"; exon_id "chr11_58902968_58904622_-"; exonnum "79"; txlen "19794";
chr11	ENSEMBL_gcm37	exon	58902968	58904622	5.22202855920982	-	.	gene_id "ENSMUSG00000061462.19"; transcript_id "ENSMUSG00000061462.19_tx_228"; exon_id "chr11_58902968_58904622_-"; exonnum "81"; txlen "20346";
chr11	ENSEMBL_gcm37	exon	58902968	58904622	5.22202855920982	-	.	gene_id "ENSMUSG00000061462.19"; transcript_id "ENSMUSG00000061462.19_tx_229"; exon_id "chr11_58902968_58904622_-"; exonnum "81"; txlen "20346";
chr11	ENSEMBL_gcm37	exon	58902968	58904622	5.22202855920982	-	.	gene_id "ENSMUSG00000061462.19"; transcript_id "ENSMUSG00000061462.19_tx_230"; exon_id "chr11_58902968_58904622_-"; exonnum "81"; txlen "20370";
chr11	ENSEMBL_gcm37	exon	58902968	58904622	5.22202855920982	-	.	gene_id "ENSMUSG00000061462.19"; transcript_id "ENSMUSG00000061462.19_tx_231"; exon_id "chr11_58902968_58904622_-"; exonnum "82"; txlen "20622";
chr11	ENSEMBL_gcm37	exon	58902968	58904622	5.22202855920982	-	.	gene_id "ENSMUSG00000061462.19"; transcript_id "ENSMUSG00000061462.19_tx_232"; exon_id "chr11_58902968_58904622_-"; exonnum "82"; txlen "20622";
chr11	ENSEMBL_gcm37	exon	58902968	58904622	5.22202855920982	-	.	gene_id "ENSMUSG00000061462.19"; transcript_id "ENSMUSG00000061462.19_tx_233"; exon_id "chr11_58902968_58904622_-"; exonnum "82"; txlen "20646";
chr11	ENSEMBL_gcm37	exon	58902968	58904622	4.92539223456165	-	.	gene_id "ENSMUSG00000061462.19"; transcript_id "ENSMUSG00000061462.19_tx_250"; exon_id "chr11_58902968_58904622_-"; exonnum "71"; txlen "17610";
chr11	ENSEMBL_gcm37	exon	58902968	58904622	4.92539223456165	-	.	gene_id "ENSMUSG00000061462.19"; transcript_id "ENSMUSG00000061462.19_tx_251"; exon_id "chr11_58902968_58904622_-"; exonnum "73"; txlen "18138";
chr11	ENSEMBL_gcm37	exon	58902968	58904622	4.92539223456165	-	.	gene_id "ENSMUSG00000061462.19"; transcript_id "ENSMUSG00000061462.19_tx_252"; exon_id "chr11_58902968_58904622_-"; exonnum "75"; txlen "18714";
chr11	ENSEMBL_gcm37	exon	58902968	58904622	4.92539223456165	-	.	gene_id "ENSMUSG00000061462.19"; transcript_id "ENSMUSG00000061462.19_tx_253"; exon_id "chr11_58902968_58904622_-"; exonnum "77"; txlen "19266";
chr11	ENSEMBL_gcm37	exon	58902968	58904622	4.92539223456165	-	.	gene_id "ENSMUSG00000061462.19"; transcript_id "ENSMUSG00000061462.19_tx_254"; exon_id "chr11_58902968_58904622_-"; exonnum "79"; txlen "19794";
chr11	ENSEMBL_gcm37	exon	58902968	58904622	4.92539223456165	-	.	gene_id "ENSMUSG00000061462.19"; transcript_id "ENSMUSG00000061462.19_tx_255"; exon_id "chr11_58902968_58904622_-"; exonnum "79"; txlen "19818";
chr11	ENSEMBL_gcm37	exon	58902968	58904622	4.92539223456165	-	.	gene_id "ENSMUSG00000061462.19"; transcript_id "ENSMUSG00000061462.19_tx_256"; exon_id "chr11_58902968_58904622_-"; exonnum "80"; txlen "20094";
chr11	ENSEMBL_gcm37	exon	58902968	58904622	4.92539223456165	-	.	gene_id "ENSMUSG00000061462.19"; transcript_id "ENSMUSG00000061462.19_tx_257"; exon_id "chr11_58902968_58904622_-"; exonnum "81"; txlen "20346";
chr11	ENSEMBL_gcm37	exon	58902968	58904622	4.92539223456165	-	.	gene_id "ENSMUSG00000061462.19"; transcript_id "ENSMUSG00000061462.19_tx_258"; exon_id "chr11_58902968_58904622_-"; exonnum "82"; txlen "20622";
chr11	ENSEMBL_gcm37	exon	58902968	58904622	4.76397290413696	-	.	gene_id "ENSMUSG00000061462.19"; transcript_id "ENSMUSG00000061462.19_tx_264"; exon_id "chr11_58902968_58904622_-"; exonnum "85"; txlen "21426";
chr11	ENSEMBL_gcm37	exon	58902968	58904622	4.76397290413696	-	.	gene_id "ENSMUSG00000061462.19"; transcript_id "ENSMUSG00000061462.19_tx_265"; exon_id "chr11_58902968_58904622_-"; exonnum "86"; txlen "21690";
chr11	ENSEMBL_gcm37	exon	58902968	58904622	4.76397290413696	-	.	gene_id "ENSMUSG00000061462.19"; transcript_id "ENSMUSG00000061462.19_tx_266"; exon_id "chr11_58902968_58904622_-"; exonnum "86"; txlen "21702";
chr11	HAVANA	transcript	58902968	59027201	0	-	.	gene_id "ENSMUSG00000061462.19"; transcript_id "ENSMUST00000020732.13"; gene_type "protein_coding"; gene_name "Obscn"; transcript_type "protein_coding"; transcript_name "Obscn-201"; level 1; protein_id "ENSMUSP00000020732.7"; transcript_support_level "5"; mgi_id "MGI:2681862"; tag "inferred_exon_combination"; tag "basic"; tag "exp_conf"; havana_gene "OTTMUSG00000005776.1"; havana_transcript "OTTMUST00000085214.1";
chr11	HAVANA	UTR	58902975	58903484	0	-	.	gene_id "ENSMUSG00000061462.19"; transcript_id "ENSMUST00000219084.3"; gene_type "protein_coding"; gene_name "Obscn"; transcript_type "protein_coding"; transcript_name "Obscn-207"; exon_number 82; exon_id "ENSMUSE00001464124.2"; level 2; protein_id "ENSMUSP00000151217.3"; transcript_support_level "5"; mgi_id "MGI:2681862"; tag "not_organism_supported"; tag "basic"; havana_gene "OTTMUSG00000005776.1"; havana_transcript "OTTMUST00000012807.1";
chr11	HAVANA	exon	58902975	58904622	0	-	.	gene_id "ENSMUSG00000061462.19"; transcript_id "ENSMUST00000219084.3"; gene_type "protein_coding"; gene_name "Obscn"; transcript_type "protein_coding"; transcript_name "Obscn-207"; exon_number 82; exon_id "ENSMUSE00001464124.2"; level 2; protein_id "ENSMUSP00000151217.3"; transcript_support_level "5"; mgi_id "MGI:2681862"; tag "not_organism_supported"; tag "basic"; havana_gene "OTTMUSG00000005776.1"; havana_transcript "OTTMUST00000012807.1";
chr11	HAVANA	transcript	58902975	59029996	0	-	.	gene_id "ENSMUSG00000061462.19"; transcript_id "ENSMUST00000219084.3"; gene_type "protein_coding"; gene_name "Obscn"; transcript_type "protein_coding"; transcript_name "Obscn-207"; level 2; protein_id "ENSMUSP00000151217.3"; transcript_support_level "5"; mgi_id "MGI:2681862"; tag "not_organism_supported"; tag "basic"; havana_gene "OTTMUSG00000005776.1"; havana_transcript "OTTMUST00000012807.1";
chr11	HAVANA	stop_codon	58903482	58903484	0	-	0	gene_id "ENSMUSG00000061462.19"; transcript_id "ENSMUST00000052872.15"; gene_type "protein_coding"; gene_name "Obscn"; transcript_type "protein_coding"; transcript_name "Obscn-203"; exon_number 90; exon_id "ENSMUSE00001278825.2"; level 2; protein_id "ENSMUSP00000049737.8"; transcript_support_level "5"; mgi_id "MGI:2681862"; tag "inferred_exon_combination"; tag "basic"; tag "CCDS"; ccdsid "CCDS56774.1"; havana_gene "OTTMUSG00000005776.1"; havana_transcript "OTTMUST00000156360.1";
chr11	HAVANA	stop_codon	58903482	58903484	0	-	0	gene_id "ENSMUSG00000061462.19"; transcript_id "ENSMUST00000219084.3"; gene_type "protein_coding"; gene_name "Obscn"; transcript_type "protein_coding"; transcript_name "Obscn-207"; exon_number 82; exon_id "ENSMUSE00001464124.2"; level 2; protein_id "ENSMUSP00000151217.3"; transcript_support_level "5"; mgi_id "MGI:2681862"; tag "not_organism_supported"; tag "basic"; havana_gene "OTTMUSG00000005776.1"; havana_transcript "OTTMUST00000012807.1";
chr11	HAVANA	CDS	58903485	58904622	0	-	1	gene_id "ENSMUSG00000061462.19"; transcript_id "ENSMUST00000052872.15"; gene_type "protein_coding"; gene_name "Obscn"; transcript_type "protein_coding"; transcript_name "Obscn-203"; exon_number 90; exon_id "ENSMUSE00001278825.2"; level 2; protein_id "ENSMUSP00000049737.8"; transcript_support_level "5"; mgi_id "MGI:2681862"; tag "inferred_exon_combination"; tag "basic"; tag "CCDS"; ccdsid "CCDS56774.1"; havana_gene "OTTMUSG00000005776.1"; havana_transcript "OTTMUST00000156360.1";
chr11	HAVANA	CDS	58903485	58904622	0	-	1	gene_id "ENSMUSG00000061462.19"; transcript_id "ENSMUST00000219084.3"; gene_type "protein_coding"; gene_name "Obscn"; transcript_type "protein_coding"; transcript_name "Obscn-207"; exon_number 82; exon_id "ENSMUSE00001464124.2"; level 2; protein_id "ENSMUSP00000151217.3"; transcript_support_level "5"; mgi_id "MGI:2681862"; tag "not_organism_supported"; tag "basic"; havana_gene "OTTMUSG00000005776.1"; havana_transcript "OTTMUST00000012807.1";
chr11	HAVANA	stop_codon	58904600	58904602	0	-	0	gene_id "ENSMUSG00000061462.19"; transcript_id "ENSMUST00000020732.13"; gene_type "protein_coding"; gene_name "Obscn"; transcript_type "protein_coding"; transcript_name "Obscn-201"; exon_number 90; exon_id "ENSMUSE00000818104.2"; level 1; protein_id "ENSMUSP00000020732.7"; transcript_support_level "5"; mgi_id "MGI:2681862"; tag "inferred_exon_combination"; tag "basic"; tag "exp_conf"; havana_gene "OTTMUSG00000005776.1"; havana_transcript "OTTMUST00000085214.1";
chr11	HAVANA	CDS	58904603	58904622	0	-	2	gene_id "ENSMUSG00000061462.19"; transcript_id "ENSMUST00000020732.13"; gene_type "protein_coding"; gene_name "Obscn"; transcript_type "protein_coding"; transcript_name "Obscn-201"; exon_number 90; exon_id "ENSMUSE00000818104.2"; level 1; protein_id "ENSMUSP00000020732.7"; transcript_support_level "5"; mgi_id "MGI:2681862"; tag "inferred_exon_combination"; tag "basic"; tag "exp_conf"; havana_gene "OTTMUSG00000005776.1"; havana_transcript "OTTMUST00000085214.1";
chr11	HAVANA	exon	58906262	58906304	0	-	.	gene_id "ENSMUSG00000061462.19"; transcript_id "ENSMUST00000132238.8"; gene_type "protein_coding"; gene_name "Obscn"; transcript_type "nonsense_mediated_decay"; transcript_name "Obscn-204"; exon_number 20; exon_id "ENSMUSE00001262812.2"; level 2; protein_id "ENSMUSP00000116487.2"; transcript_support_level "5"; mgi_id "MGI:2681862"; tag "mRNA_start_NF"; tag "cds_start_NF"; havana_gene "OTTMUSG00000005776.1"; havana_transcript "OTTMUST00000085213.1";
chr11	HAVANA	UTR	58906262	58906304	0	-	.	gene_id "ENSMUSG00000061462.19"; transcript_id "ENSMUST00000132238.8"; gene_type "protein_coding"; gene_name "Obscn"; transcript_type "nonsense_mediated_decay"; transcript_name "Obscn-204"; exon_number 20; exon_id "ENSMUSE00001262812.2"; level 2; protein_id "ENSMUSP00000116487.2"; transcript_support_level "5"; mgi_id "MGI:2681862"; tag "mRNA_start_NF"; tag "cds_start_NF"; havana_gene "OTTMUSG00000005776.1"; havana_transcript "OTTMUST00000085213.1";
chr11	HAVANA	exon	58906262	58906304	0	-	.	gene_id "ENSMUSG00000061462.19"; transcript_id "ENSMUST00000052872.15"; gene_type "protein_coding"; gene_name "Obscn"; transcript_type "protein_coding"; transcript_name "Obscn-203"; exon_number 89; exon_id "ENSMUSE00001215654.2"; level 2; protein_id "ENSMUSP00000049737.8"; transcript_support_level "5"; mgi_id "MGI:2681862"; tag "inferred_exon_combination"; tag "basic"; tag "CCDS"; ccdsid "CCDS56774.1"; havana_gene "OTTMUSG00000005776.1"; havana_transcript "OTTMUST00000156360.1";
chr11	HAVANA	CDS	58906262	58906304	0	-	2	gene_id "ENSMUSG00000061462.19"; transcript_id "ENSMUST00000052872.15"; gene_type "protein_coding"; gene_name "Obscn"; transcript_type "protein_coding"; transcript_name "Obscn-203"; exon_number 89; exon_id "ENSMUSE00001215654.2"; level 2; protein_id "ENSMUSP00000049737.8"; transcript_support_level "5"; mgi_id "MGI:2681862"; tag "inferred_exon_combination"; tag "basic"; tag "CCDS"; ccdsid "CCDS56774.1"; havana_gene "OTTMUSG00000005776.1"; havana_transcript "OTTMUST00000156360.1";
chr11	HAVANA	exon	58906262	58906304	0	-	.	gene_id "ENSMUSG00000061462.19"; transcript_id "ENSMUST00000219084.3"; gene_type "protein_coding"; gene_name "Obscn"; transcript_type "protein_coding"; transcript_name "Obscn-207"; exon_number 81; exon_id "ENSMUSE00001215654.2"; level 2; protein_id "ENSMUSP00000151217.3"; transcript_support_level "5"; mgi_id "MGI:2681862"; tag "not_organism_supported"; tag "basic"; havana_gene "OTTMUSG00000005776.1"; havana_transcript "OTTMUST00000012807.1";
chr11	HAVANA	CDS	58906262	58906304	0	-	2	gene_id "ENSMUSG00000061462.19"; transcript_id "ENSMUST00000219084.3"; gene_type "protein_coding"; gene_name "Obscn"; transcript_type "protein_coding"; transcript_name "Obscn-207"; exon_number 81; exon_id "ENSMUSE00001215654.2"; level 2; protein_id "ENSMUSP00000151217.3"; transcript_support_level "5"; mgi_id "MGI:2681862"; tag "not_organism_supported"; tag "basic"; havana_gene "OTTMUSG00000005776.1"; havana_transcript "OTTMUST00000012807.1";
chr11	ENSEMBL_gcm37	exon	58906262	58906304	6.57986611679583	-	.	gene_id "ENSMUSG00000061462.19"; transcript_id "ENSMUSG00000061462.19_tx_191"; exon_id "chr11_58906262_58906304_-"; exonnum "82"; txlen "20898";
chr11	ENSEMBL_gcm37	exon	58906262	58906304	6.57986611679583	-	.	gene_id "ENSMUSG00000061462.19"; transcript_id "ENSMUSG00000061462.19_tx_192"; exon_id "chr11_58906262_58906304_-"; exonnum "83"; txlen "21174";
chr11	ENSEMBL_gcm37	exon	58906262	58906304	5.22202855920982	-	.	gene_id "ENSMUSG00000061462.19"; transcript_id "ENSMUSG00000061462.19_tx_214"; exon_id "chr11_58906262_58906304_-"; exonnum "72"; txlen "18162";
chr11	ENSEMBL_gcm37	exon	58906262	58906304	5.22202855920982	-	.	gene_id "ENSMUSG00000061462.19"; transcript_id "ENSMUSG00000061462.19_tx_215"; exon_id "chr11_58906262_58906304_-"; exonnum "74"; txlen "18714";
chr11	ENSEMBL_gcm37	exon	58906262	58906304	5.22202855920982	-	.	gene_id "ENSMUSG00000061462.19"; transcript_id "ENSMUSG00000061462.19_tx_216"; exon_id "chr11_58906262_58906304_-"; exonnum "74"; txlen "18714";
chr11	ENSEMBL_gcm37	exon	58906262	58906304	5.22202855920982	-	.	gene_id "ENSMUSG00000061462.19"; transcript_id "ENSMUSG00000061462.19_tx_217"; exon_id "chr11_58906262_58906304_-"; exonnum "74"; txlen "18690";
chr11	ENSEMBL_gcm37	exon	58906262	58906304	5.22202855920982	-	.	gene_id "ENSMUSG00000061462.19"; transcript_id "ENSMUSG00000061462.19_tx_218"; exon_id "chr11_58906262_58906304_-"; exonnum "76"; txlen "19242";
chr11	ENSEMBL_gcm37	exon	58906262	58906304	5.22202855920982	-	.	gene_id "ENSMUSG00000061462.19"; transcript_id "ENSMUSG00000061462.19_tx_219"; exon_id "chr11_58906262_58906304_-"; exonnum "76"; txlen "19242";
chr11	ENSEMBL_gcm37	exon	58906262	58906304	5.22202855920982	-	.	gene_id "ENSMUSG00000061462.19"; transcript_id "ENSMUSG00000061462.19_tx_220"; exon_id "chr11_58906262_58906304_-"; exonnum "76"; txlen "19266";
chr11	ENSEMBL_gcm37	exon	58906262	58906304	5.22202855920982	-	.	gene_id "ENSMUSG00000061462.19"; transcript_id "ENSMUSG00000061462.19_tx_221"; exon_id "chr11_58906262_58906304_-"; exonnum "76"; txlen "19266";
chr11	ENSEMBL_gcm37	exon	58906262	58906304	5.22202855920982	-	.	gene_id "ENSMUSG00000061462.19"; transcript_id "ENSMUSG00000061462.19_tx_222"; exon_id "chr11_58906262_58906304_-"; exonnum "78"; txlen "19794";
chr11	ENSEMBL_gcm37	exon	58906262	58906304	5.22202855920982	-	.	gene_id "ENSMUSG00000061462.19"; transcript_id "ENSMUSG00000061462.19_tx_223"; exon_id "chr11_58906262_58906304_-"; exonnum "78"; txlen "19818";
chr11	ENSEMBL_gcm37	exon	58906262	58906304	5.22202855920982	-	.	gene_id "ENSMUSG00000061462.19"; transcript_id "ENSMUSG00000061462.19_tx_224"; exon_id "chr11_58906262_58906304_-"; exonnum "78"; txlen "19818";
chr11	ENSEMBL_gcm37	exon	58906262	58906304	5.22202855920982	-	.	gene_id "ENSMUSG00000061462.19"; transcript_id "ENSMUSG00000061462.19_tx_225"; exon_id "chr11_58906262_58906304_-"; exonnum "79"; txlen "20094";
chr11	ENSEMBL_gcm37	exon	58906262	58906304	5.22202855920982	-	.	gene_id "ENSMUSG00000061462.19"; transcript_id "ENSMUSG00000061462.19_tx_226"; exon_id "chr11_58906262_58906304_-"; exonnum "79"; txlen "20094";
chr11	ENSEMBL_gcm37	exon	58906262	58906304	5.22202855920982	-	.	gene_id "ENSMUSG00000061462.19"; transcript_id "ENSMUSG00000061462.19_tx_227"; exon_id "chr11_58906262_58906304_-"; exonnum "78"; txlen "19794";
chr11	ENSEMBL_gcm37	exon	58906262	58906304	5.22202855920982	-	.	gene_id "ENSMUSG00000061462.19"; transcript_id "ENSMUSG00000061462.19_tx_228"; exon_id "chr11_58906262_58906304_-"; exonnum "80"; txlen "20346";
chr11	ENSEMBL_gcm37	exon	58906262	58906304	5.22202855920982	-	.	gene_id "ENSMUSG00000061462.19"; transcript_id "ENSMUSG00000061462.19_tx_229"; exon_id "chr11_58906262_58906304_-"; exonnum "80"; txlen "20346";
chr11	ENSEMBL_gcm37	exon	58906262	58906304	5.22202855920982	-	.	gene_id "ENSMUSG00000061462.19"; transcript_id "ENSMUSG00000061462.19_tx_230"; exon_id "chr11_58906262_58906304_-"; exonnum "80"; txlen "20370";
chr11	ENSEMBL_gcm37	exon	58906262	58906304	5.22202855920982	-	.	gene_id "ENSMUSG00000061462.19"; transcript_id "ENSMUSG00000061462.19_tx_231"; exon_id "chr11_58906262_58906304_-"; exonnum "81"; txlen "20622";
chr11	ENSEMBL_gcm37	exon	58906262	58906304	5.22202855920982	-	.	gene_id "ENSMUSG00000061462.19"; transcript_id "ENSMUSG00000061462.19_tx_232"; exon_id "chr11_58906262_58906304_-"; exonnum "81"; txlen "20622";
chr11	ENSEMBL_gcm37	exon	58906262	58906304	5.22202855920982	-	.	gene_id "ENSMUSG00000061462.19"; transcript_id "ENSMUSG00000061462.19_tx_233"; exon_id "chr11_58906262_58906304_-"; exonnum "81"; txlen "20646";
chr11	ENSEMBL_gcm37	exon	58906262	58906304	4.92539223456165	-	.	gene_id "ENSMUSG00000061462.19"; transcript_id "ENSMUSG00000061462.19_tx_250"; exon_id "chr11_58906262_58906304_-"; exonnum "70"; txlen "17610";
chr11	ENSEMBL_gcm37	exon	58906262	58906304	4.92539223456165	-	.	gene_id "ENSMUSG00000061462.19"; transcript_id "ENSMUSG00000061462.19_tx_251"; exon_id "chr11_58906262_58906304_-"; exonnum "72"; txlen "18138";
chr11	ENSEMBL_gcm37	exon	58906262	58906304	4.92539223456165	-	.	gene_id "ENSMUSG00000061462.19"; transcript_id "ENSMUSG00000061462.19_tx_252"; exon_id "chr11_58906262_58906304_-"; exonnum "74"; txlen "18714";
chr11	ENSEMBL_gcm37	exon	58906262	58906304	4.92539223456165	-	.	gene_id "ENSMUSG00000061462.19"; transcript_id "ENSMUSG00000061462.19_tx_253"; exon_id "chr11_58906262_58906304_-"; exonnum "76"; txlen "19266";
chr11	ENSEMBL_gcm37	exon	58906262	58906304	4.92539223456165	-	.	gene_id "ENSMUSG00000061462.19"; transcript_id "ENSMUSG00000061462.19_tx_254"; exon_id "chr11_58906262_58906304_-"; exonnum "78"; txlen "19794";
chr11	ENSEMBL_gcm37	exon	58906262	58906304	4.92539223456165	-	.	gene_id "ENSMUSG00000061462.19"; transcript_id "ENSMUSG00000061462.19_tx_255"; exon_id "chr11_58906262_58906304_-"; exonnum "78"; txlen "19818";
chr11	ENSEMBL_gcm37	exon	58906262	58906304	4.92539223456165	-	.	gene_id "ENSMUSG00000061462.19"; transcript_id "ENSMUSG00000061462.19_tx_256"; exon_id "chr11_58906262_58906304_-"; exonnum "79"; txlen "20094";
chr11	ENSEMBL_gcm37	exon	58906262	58906304	4.92539223456165	-	.	gene_id "ENSMUSG00000061462.19"; transcript_id "ENSMUSG00000061462.19_tx_257"; exon_id "chr11_58906262_58906304_-"; exonnum "80"; txlen "20346";
chr11	ENSEMBL_gcm37	exon	58906262	58906304	4.92539223456165	-	.	gene_id "ENSMUSG00000061462.19"; transcript_id "ENSMUSG00000061462.19_tx_258"; exon_id "chr11_58906262_58906304_-"; exonnum "81"; txlen "20622";
chr11	ENSEMBL_gcm37	exon	58906262	58906304	4.76397290413696	-	.	gene_id "ENSMUSG00000061462.19"; transcript_id "ENSMUSG00000061462.19_tx_264"; exon_id "chr11_58906262_58906304_-"; exonnum "84"; txlen "21426";
chr11	ENSEMBL_gcm37	exon	58906262	58906304	4.76397290413696	-	.	gene_id "ENSMUSG00000061462.19"; transcript_id "ENSMUSG00000061462.19_tx_265"; exon_id "chr11_58906262_58906304_-"; exonnum "85"; txlen "21690";
chr11	ENSEMBL_gcm37	exon	58906262	58906304	4.76397290413696	-	.	gene_id "ENSMUSG00000061462.19"; transcript_id "ENSMUSG00000061462.19_tx_266"; exon_id "chr11_58906262_58906304_-"; exonnum "85"; txlen "21702";
chr11	HAVANA	exon	58911283	58911394	0	-	.	gene_id "ENSMUSG00000061462.19"; transcript_id "ENSMUST00000238536.2"; gene_type "protein_coding"; gene_name "Obscn"; transcript_type "protein_coding"; transcript_name "Obscn-210"; exon_number 89; exon_id "ENSMUSE00001262328.2"; level 2; protein_id "ENSMUSP00000158795.2"; mgi_id "MGI:2681862"; tag "inferred_exon_combination"; tag "basic"; tag "Ensembl_canonical"; tag "GENCODE_Primary"; tag "appris_principal_1"; havana_gene "OTTMUSG00000005776.1"; havana_transcript "OTTMUST00000038040.1";
chr11	HAVANA	CDS	58911283	58911394	0	-	0	gene_id "ENSMUSG00000061462.19"; transcript_id "ENSMUST00000238536.2"; gene_type "protein_coding"; gene_name "Obscn"; transcript_type "protein_coding"; transcript_name "Obscn-210"; exon_number 89; exon_id "ENSMUSE00001262328.2"; level 2; protein_id "ENSMUSP00000158795.2"; mgi_id "MGI:2681862"; tag "inferred_exon_combination"; tag "basic"; tag "Ensembl_canonical"; tag "GENCODE_Primary"; tag "appris_principal_1"; havana_gene "OTTMUSG00000005776.1"; havana_transcript "OTTMUST00000038040.1";
chr11	HAVANA	exon	58911283	58911394	0	-	.	gene_id "ENSMUSG00000061462.19"; transcript_id "ENSMUST00000047441.14"; gene_type "protein_coding"; gene_name "Obscn"; transcript_type "protein_coding"; transcript_name "Obscn-202"; exon_number 81; exon_id "ENSMUSE00001262328.2"; level 2; protein_id "ENSMUSP00000038264.8"; transcript_support_level "5"; mgi_id "MGI:2681862"; tag "inferred_exon_combination"; tag "basic"; tag "CCDS"; ccdsid "CCDS56775.1"; havana_gene "OTTMUSG00000005776.1"; havana_transcript "OTTMUST00000181564.1";
chr11	HAVANA	CDS	58911283	58911394	0	-	0	gene_id "ENSMUSG00000061462.19"; transcript_id "ENSMUST00000047441.14"; gene_type "protein_coding"; gene_name "Obscn"; transcript_type "protein_coding"; transcript_name "Obscn-202"; exon_number 81; exon_id "ENSMUSE00001262328.2"; level 2; protein_id "ENSMUSP00000038264.8"; transcript_support_level "5"; mgi_id "MGI:2681862"; tag "inferred_exon_combination"; tag "basic"; tag "CCDS"; ccdsid "CCDS56775.1"; havana_gene "OTTMUSG00000005776.1"; havana_transcript "OTTMUST00000181564.1";
chr11	HAVANA	exon	58911283	58911394	0	-	.	gene_id "ENSMUSG00000061462.19"; transcript_id "ENSMUST00000132238.8"; gene_type "protein_coding"; gene_name "Obscn"; transcript_type "nonsense_mediated_decay"; transcript_name "Obscn-204"; exon_number 19; exon_id "ENSMUSE00001293673.2"; level 2; protein_id "ENSMUSP00000116487.2"; transcript_support_level "5"; mgi_id "MGI:2681862"; tag "mRNA_start_NF"; tag "cds_start_NF"; havana_gene "OTTMUSG00000005776.1"; havana_transcript "OTTMUST00000085213.1";
chr11	HAVANA	UTR	58911283	58911394	0	-	.	gene_id "ENSMUSG00000061462.19"; transcript_id "ENSMUST00000132238.8"; gene_type "protein_coding"; gene_name "Obscn"; transcript_type "nonsense_mediated_decay"; transcript_name "Obscn-204"; exon_number 19; exon_id "ENSMUSE00001293673.2"; level 2; protein_id "ENSMUSP00000116487.2"; transcript_support_level "5"; mgi_id "MGI:2681862"; tag "mRNA_start_NF"; tag "cds_start_NF"; havana_gene "OTTMUSG00000005776.1"; havana_transcript "OTTMUST00000085213.1";
chr11	HAVANA	exon	58911283	58911394	0	-	.	gene_id "ENSMUSG00000061462.19"; transcript_id "ENSMUST00000052872.15"; gene_type "protein_coding"; gene_name "Obscn"; transcript_type "protein_coding"; transcript_name "Obscn-203"; exon_number 88; exon_id "ENSMUSE00001262328.2"; level 2; protein_id "ENSMUSP00000049737.8"; transcript_support_level "5"; mgi_id "MGI:2681862"; tag "inferred_exon_combination"; tag "basic"; tag "CCDS"; ccdsid "CCDS56774.1"; havana_gene "OTTMUSG00000005776.1"; havana_transcript "OTTMUST00000156360.1";
chr11	HAVANA	CDS	58911283	58911394	0	-	0	gene_id "ENSMUSG00000061462.19"; transcript_id "ENSMUST00000052872.15"; gene_type "protein_coding"; gene_name "Obscn"; transcript_type "protein_coding"; transcript_name "Obscn-203"; exon_number 88; exon_id "ENSMUSE00001262328.2"; level 2; protein_id "ENSMUSP00000049737.8"; transcript_support_level "5"; mgi_id "MGI:2681862"; tag "inferred_exon_combination"; tag "basic"; tag "CCDS"; ccdsid "CCDS56774.1"; havana_gene "OTTMUSG00000005776.1"; havana_transcript "OTTMUST00000156360.1";
chr11	HAVANA	exon	58911283	58911394	0	-	.	gene_id "ENSMUSG00000061462.19"; transcript_id "ENSMUST00000020732.13"; gene_type "protein_coding"; gene_name "Obscn"; transcript_type "protein_coding"; transcript_name "Obscn-201"; exon_number 89; exon_id "ENSMUSE00001262328.2"; level 1; protein_id "ENSMUSP00000020732.7"; transcript_support_level "5"; mgi_id "MGI:2681862"; tag "inferred_exon_combination"; tag "basic"; tag "exp_conf"; havana_gene "OTTMUSG00000005776.1"; havana_transcript "OTTMUST00000085214.1";
chr11	HAVANA	CDS	58911283	58911394	0	-	0	gene_id "ENSMUSG00000061462.19"; transcript_id "ENSMUST00000020732.13"; gene_type "protein_coding"; gene_name "Obscn"; transcript_type "protein_coding"; transcript_name "Obscn-201"; exon_number 89; exon_id "ENSMUSE00001262328.2"; level 1; protein_id "ENSMUSP00000020732.7"; transcript_support_level "5"; mgi_id "MGI:2681862"; tag "inferred_exon_combination"; tag "basic"; tag "exp_conf"; havana_gene "OTTMUSG00000005776.1"; havana_transcript "OTTMUST00000085214.1";
chr11	HAVANA	exon	58911283	58911394	0	-	.	gene_id "ENSMUSG00000061462.19"; transcript_id "ENSMUST00000219084.3"; gene_type "protein_coding"; gene_name "Obscn"; transcript_type "protein_coding"; transcript_name "Obscn-207"; exon_number 80; exon_id "ENSMUSE00001262328.2"; level 2; protein_id "ENSMUSP00000151217.3"; transcript_support_level "5"; mgi_id "MGI:2681862"; tag "not_organism_supported"; tag "basic"; havana_gene "OTTMUSG00000005776.1"; havana_transcript "OTTMUST00000012807.1";
chr11	HAVANA	CDS	58911283	58911394	0	-	0	gene_id "ENSMUSG00000061462.19"; transcript_id "ENSMUST00000219084.3"; gene_type "protein_coding"; gene_name "Obscn"; transcript_type "protein_coding"; transcript_name "Obscn-207"; exon_number 80; exon_id "ENSMUSE00001262328.2"; level 2; protein_id "ENSMUSP00000151217.3"; transcript_support_level "5"; mgi_id "MGI:2681862"; tag "not_organism_supported"; tag "basic"; havana_gene "OTTMUSG00000005776.1"; havana_transcript "OTTMUST00000012807.1";
chr11	ENSEMBL_gcm37	exon	58911283	58911394	6.57986611679583	-	.	gene_id "ENSMUSG00000061462.19"; transcript_id "ENSMUSG00000061462.19_tx_191"; exon_id "chr11_58911283_58911394_-"; exonnum "81"; txlen "20898";
chr11	ENSEMBL_gcm37	exon	58911283	58911394	6.57986611679583	-	.	gene_id "ENSMUSG00000061462.19"; transcript_id "ENSMUSG00000061462.19_tx_192"; exon_id "chr11_58911283_58911394_-"; exonnum "82"; txlen "21174";
chr11	ENSEMBL_gcm37	exon	58911283	58911394	5.22202855920982	-	.	gene_id "ENSMUSG00000061462.19"; transcript_id "ENSMUSG00000061462.19_tx_214"; exon_id "chr11_58911283_58911394_-"; exonnum "71"; txlen "18162";
chr11	ENSEMBL_gcm37	exon	58911283	58911394	5.22202855920982	-	.	gene_id "ENSMUSG00000061462.19"; transcript_id "ENSMUSG00000061462.19_tx_215"; exon_id "chr11_58911283_58911394_-"; exonnum "73"; txlen "18714";
chr11	ENSEMBL_gcm37	exon	58911283	58911394	5.22202855920982	-	.	gene_id "ENSMUSG00000061462.19"; transcript_id "ENSMUSG00000061462.19_tx_216"; exon_id "chr11_58911283_58911394_-"; exonnum "73"; txlen "18714";
chr11	ENSEMBL_gcm37	exon	58911283	58911394	5.22202855920982	-	.	gene_id "ENSMUSG00000061462.19"; transcript_id "ENSMUSG00000061462.19_tx_217"; exon_id "chr11_58911283_58911394_-"; exonnum "73"; txlen "18690";
chr11	ENSEMBL_gcm37	exon	58911283	58911394	5.22202855920982	-	.	gene_id "ENSMUSG00000061462.19"; transcript_id "ENSMUSG00000061462.19_tx_218"; exon_id "chr11_58911283_58911394_-"; exonnum "75"; txlen "19242";
chr11	ENSEMBL_gcm37	exon	58911283	58911394	5.22202855920982	-	.	gene_id "ENSMUSG00000061462.19"; transcript_id "ENSMUSG00000061462.19_tx_219"; exon_id "chr11_58911283_58911394_-"; exonnum "75"; txlen "19242";
chr11	ENSEMBL_gcm37	exon	58911283	58911394	5.22202855920982	-	.	gene_id "ENSMUSG00000061462.19"; transcript_id "ENSMUSG00000061462.19_tx_220"; exon_id "chr11_58911283_58911394_-"; exonnum "75"; txlen "19266";
chr11	ENSEMBL_gcm37	exon	58911283	58911394	5.22202855920982	-	.	gene_id "ENSMUSG00000061462.19"; transcript_id "ENSMUSG00000061462.19_tx_221"; exon_id "chr11_58911283_58911394_-"; exonnum "75"; txlen "19266";
chr11	ENSEMBL_gcm37	exon	58911283	58911394	5.22202855920982	-	.	gene_id "ENSMUSG00000061462.19"; transcript_id "ENSMUSG00000061462.19_tx_222"; exon_id "chr11_58911283_58911394_-"; exonnum "77"; txlen "19794";
chr11	ENSEMBL_gcm37	exon	58911283	58911394	5.22202855920982	-	.	gene_id "ENSMUSG00000061462.19"; transcript_id "ENSMUSG00000061462.19_tx_223"; exon_id "chr11_58911283_58911394_-"; exonnum "77"; txlen "19818";
chr11	ENSEMBL_gcm37	exon	58911283	58911394	5.22202855920982	-	.	gene_id "ENSMUSG00000061462.19"; transcript_id "ENSMUSG00000061462.19_tx_224"; exon_id "chr11_58911283_58911394_-"; exonnum "77"; txlen "19818";
chr11	ENSEMBL_gcm37	exon	58911283	58911394	5.22202855920982	-	.	gene_id "ENSMUSG00000061462.19"; transcript_id "ENSMUSG00000061462.19_tx_225"; exon_id "chr11_58911283_58911394_-"; exonnum "78"; txlen "20094";
chr11	ENSEMBL_gcm37	exon	58911283	58911394	5.22202855920982	-	.	gene_id "ENSMUSG00000061462.19"; transcript_id "ENSMUSG00000061462.19_tx_226"; exon_id "chr11_58911283_58911394_-"; exonnum "78"; txlen "20094";
chr11	ENSEMBL_gcm37	exon	58911283	58911394	5.22202855920982	-	.	gene_id "ENSMUSG00000061462.19"; transcript_id "ENSMUSG00000061462.19_tx_227"; exon_id "chr11_58911283_58911394_-"; exonnum "77"; txlen "19794";
chr11	ENSEMBL_gcm37	exon	58911283	58911394	5.22202855920982	-	.	gene_id "ENSMUSG00000061462.19"; transcript_id "ENSMUSG00000061462.19_tx_228"; exon_id "chr11_58911283_58911394_-"; exonnum "79"; txlen "20346";
chr11	ENSEMBL_gcm37	exon	58911283	58911394	5.22202855920982	-	.	gene_id "ENSMUSG00000061462.19"; transcript_id "ENSMUSG00000061462.19_tx_229"; exon_id "chr11_58911283_58911394_-"; exonnum "79"; txlen "20346";
chr11	ENSEMBL_gcm37	exon	58911283	58911394	5.22202855920982	-	.	gene_id "ENSMUSG00000061462.19"; transcript_id "ENSMUSG00000061462.19_tx_230"; exon_id "chr11_58911283_58911394_-"; exonnum "79"; txlen "20370";
chr11	ENSEMBL_gcm37	exon	58911283	58911394	5.22202855920982	-	.	gene_id "ENSMUSG00000061462.19"; transcript_id "ENSMUSG00000061462.19_tx_231"; exon_id "chr11_58911283_58911394_-"; exonnum "80"; txlen "20622";
chr11	ENSEMBL_gcm37	exon	58911283	58911394	5.22202855920982	-	.	gene_id "ENSMUSG00000061462.19"; transcript_id "ENSMUSG00000061462.19_tx_232"; exon_id "chr11_58911283_58911394_-"; exonnum "80"; txlen "20622";
chr11	ENSEMBL_gcm37	exon	58911283	58911394	5.22202855920982	-	.	gene_id "ENSMUSG00000061462.19"; transcript_id "ENSMUSG00000061462.19_tx_233"; exon_id "chr11_58911283_58911394_-"; exonnum "80"; txlen "20646";
chr11	ENSEMBL_gcm37	exon	58911283	58911394	5.22202855920982	-	.	gene_id "ENSMUSG00000061462.19"; transcript_id "ENSMUSG00000061462.19_tx_234"; exon_id "chr11_58911283_58911394_-"; exonnum "73"; txlen "22275";
chr11	ENSEMBL_gcm37	exon	58911283	58911394	5.22202855920982	-	.	gene_id "ENSMUSG00000061462.19"; transcript_id "ENSMUSG00000061462.19_tx_235"; exon_id "chr11_58911283_58911394_-"; exonnum "73"; txlen "22275";
chr11	ENSEMBL_gcm37	exon	58911283	58911394	5.22202855920982	-	.	gene_id "ENSMUSG00000061462.19"; transcript_id "ENSMUSG00000061462.19_tx_236"; exon_id "chr11_58911283_58911394_-"; exonnum "75"; txlen "22803";
chr11	ENSEMBL_gcm37	exon	58911283	58911394	5.22202855920982	-	.	gene_id "ENSMUSG00000061462.19"; transcript_id "ENSMUSG00000061462.19_tx_237"; exon_id "chr11_58911283_58911394_-"; exonnum "75"; txlen "22827";
chr11	ENSEMBL_gcm37	exon	58911283	58911394	5.22202855920982	-	.	gene_id "ENSMUSG00000061462.19"; transcript_id "ENSMUSG00000061462.19_tx_238"; exon_id "chr11_58911283_58911394_-"; exonnum "77"; txlen "23379";
chr11	ENSEMBL_gcm37	exon	58911283	58911394	5.22202855920982	-	.	gene_id "ENSMUSG00000061462.19"; transcript_id "ENSMUSG00000061462.19_tx_239"; exon_id "chr11_58911283_58911394_-"; exonnum "75"; txlen "22803";
chr11	ENSEMBL_gcm37	exon	58911283	58911394	5.22202855920982	-	.	gene_id "ENSMUSG00000061462.19"; transcript_id "ENSMUSG00000061462.19_tx_240"; exon_id "chr11_58911283_58911394_-"; exonnum "77"; txlen "23355";
chr11	ENSEMBL_gcm37	exon	58911283	58911394	5.22202855920982	-	.	gene_id "ENSMUSG00000061462.19"; transcript_id "ENSMUSG00000061462.19_tx_241"; exon_id "chr11_58911283_58911394_-"; exonnum "77"; txlen "23379";
chr11	ENSEMBL_gcm37	exon	58911283	58911394	5.22202855920982	-	.	gene_id "ENSMUSG00000061462.19"; transcript_id "ENSMUSG00000061462.19_tx_242"; exon_id "chr11_58911283_58911394_-"; exonnum "79"; txlen "23907";
chr11	ENSEMBL_gcm37	exon	58911283	58911394	5.22202855920982	-	.	gene_id "ENSMUSG00000061462.19"; transcript_id "ENSMUSG00000061462.19_tx_243"; exon_id "chr11_58911283_58911394_-"; exonnum "79"; txlen "23931";
chr11	ENSEMBL_gcm37	exon	58911283	58911394	5.22202855920982	-	.	gene_id "ENSMUSG00000061462.19"; transcript_id "ENSMUSG00000061462.19_tx_244"; exon_id "chr11_58911283_58911394_-"; exonnum "78"; txlen "23655";
chr11	ENSEMBL_gcm37	exon	58911283	58911394	5.22202855920982	-	.	gene_id "ENSMUSG00000061462.19"; transcript_id "ENSMUSG00000061462.19_tx_245"; exon_id "chr11_58911283_58911394_-"; exonnum "80"; txlen "24207";
chr11	ENSEMBL_gcm37	exon	58911283	58911394	5.22202855920982	-	.	gene_id "ENSMUSG00000061462.19"; transcript_id "ENSMUSG00000061462.19_tx_246"; exon_id "chr11_58911283_58911394_-"; exonnum "79"; txlen "23907";
chr11	ENSEMBL_gcm37	exon	58911283	58911394	5.22202855920982	-	.	gene_id "ENSMUSG00000061462.19"; transcript_id "ENSMUSG00000061462.19_tx_247"; exon_id "chr11_58911283_58911394_-"; exonnum "81"; txlen "24459";
chr11	ENSEMBL_gcm37	exon	58911283	58911394	5.22202855920982	-	.	gene_id "ENSMUSG00000061462.19"; transcript_id "ENSMUSG00000061462.19_tx_248"; exon_id "chr11_58911283_58911394_-"; exonnum "80"; txlen "24183";
chr11	ENSEMBL_gcm37	exon	58911283	58911394	5.22202855920982	-	.	gene_id "ENSMUSG00000061462.19"; transcript_id "ENSMUSG00000061462.19_tx_249"; exon_id "chr11_58911283_58911394_-"; exonnum "82"; txlen "24735";
chr11	ENSEMBL_gcm37	exon	58911283	58911394	4.92539223456165	-	.	gene_id "ENSMUSG00000061462.19"; transcript_id "ENSMUSG00000061462.19_tx_250"; exon_id "chr11_58911283_58911394_-"; exonnum "69"; txlen "17610";
chr11	ENSEMBL_gcm37	exon	58911283	58911394	4.92539223456165	-	.	gene_id "ENSMUSG00000061462.19"; transcript_id "ENSMUSG00000061462.19_tx_251"; exon_id "chr11_58911283_58911394_-"; exonnum "71"; txlen "18138";
chr11	ENSEMBL_gcm37	exon	58911283	58911394	4.92539223456165	-	.	gene_id "ENSMUSG00000061462.19"; transcript_id "ENSMUSG00000061462.19_tx_252"; exon_id "chr11_58911283_58911394_-"; exonnum "73"; txlen "18714";
chr11	ENSEMBL_gcm37	exon	58911283	58911394	4.92539223456165	-	.	gene_id "ENSMUSG00000061462.19"; transcript_id "ENSMUSG00000061462.19_tx_253"; exon_id "chr11_58911283_58911394_-"; exonnum "75"; txlen "19266";
chr11	ENSEMBL_gcm37	exon	58911283	58911394	4.92539223456165	-	.	gene_id "ENSMUSG00000061462.19"; transcript_id "ENSMUSG00000061462.19_tx_254"; exon_id "chr11_58911283_58911394_-"; exonnum "77"; txlen "19794";
chr11	ENSEMBL_gcm37	exon	58911283	58911394	4.92539223456165	-	.	gene_id "ENSMUSG00000061462.19"; transcript_id "ENSMUSG00000061462.19_tx_255"; exon_id "chr11_58911283_58911394_-"; exonnum "77"; txlen "19818";
chr11	ENSEMBL_gcm37	exon	58911283	58911394	4.92539223456165	-	.	gene_id "ENSMUSG00000061462.19"; transcript_id "ENSMUSG00000061462.19_tx_256"; exon_id "chr11_58911283_58911394_-"; exonnum "78"; txlen "20094";
chr11	ENSEMBL_gcm37	exon	58911283	58911394	4.92539223456165	-	.	gene_id "ENSMUSG00000061462.19"; transcript_id "ENSMUSG00000061462.19_tx_257"; exon_id "chr11_58911283_58911394_-"; exonnum "79"; txlen "20346";
chr11	ENSEMBL_gcm37	exon	58911283	58911394	4.92539223456165	-	.	gene_id "ENSMUSG00000061462.19"; transcript_id "ENSMUSG00000061462.19_tx_258"; exon_id "chr11_58911283_58911394_-"; exonnum "80"; txlen "20622";
chr11	ENSEMBL_gcm37	exon	58911283	58911394	4.76397290413696	-	.	gene_id "ENSMUSG00000061462.19"; transcript_id "ENSMUSG00000061462.19_tx_264"; exon_id "chr11_58911283_58911394_-"; exonnum "83"; txlen "21426";
chr11	ENSEMBL_gcm37	exon	58911283	58911394	4.76397290413696	-	.	gene_id "ENSMUSG00000061462.19"; transcript_id "ENSMUSG00000061462.19_tx_265"; exon_id "chr11_58911283_58911394_-"; exonnum "84"; txlen "21690";
chr11	ENSEMBL_gcm37	exon	58911283	58911394	4.76397290413696	-	.	gene_id "ENSMUSG00000061462.19"; transcript_id "ENSMUSG00000061462.19_tx_266"; exon_id "chr11_58911283_58911394_-"; exonnum "84"; txlen "21702";
chr11	ENSEMBL_gcm37	exon	58911283	58911394	0.367479678081048	-	.	gene_id "ENSMUSG00000061462.19"; transcript_id "ENSMUSG00000061462.19_tx_374"; exon_id "chr11_58911283_58911394_-"; exonnum "90"; txlen "26849";
chr11	HAVANA	exon	58912246	58912375	0	-	.	gene_id "ENSMUSG00000061462.19"; transcript_id "ENSMUST00000238536.2"; gene_type "protein_coding"; gene_name "Obscn"; transcript_type "protein_coding"; transcript_name "Obscn-210"; exon_number 88; exon_id "ENSMUSE00001225770.2"; level 2; protein_id "ENSMUSP00000158795.2"; mgi_id "MGI:2681862"; tag "inferred_exon_combination"; tag "basic"; tag "Ensembl_canonical"; tag "GENCODE_Primary"; tag "appris_principal_1"; havana_gene "OTTMUSG00000005776.1"; havana_transcript "OTTMUST00000038040.1";
chr11	HAVANA	CDS	58912246	58912375	0	-	1	gene_id "ENSMUSG00000061462.19"; transcript_id "ENSMUST00000238536.2"; gene_type "protein_coding"; gene_name "Obscn"; transcript_type "protein_coding"; transcript_name "Obscn-210"; exon_number 88; exon_id "ENSMUSE00001225770.2"; level 2; protein_id "ENSMUSP00000158795.2"; mgi_id "MGI:2681862"; tag "inferred_exon_combination"; tag "basic"; tag "Ensembl_canonical"; tag "GENCODE_Primary"; tag "appris_principal_1"; havana_gene "OTTMUSG00000005776.1"; havana_transcript "OTTMUST00000038040.1";
chr11	HAVANA	exon	58912246	58912375	0	-	.	gene_id "ENSMUSG00000061462.19"; transcript_id "ENSMUST00000047441.14"; gene_type "protein_coding"; gene_name "Obscn"; transcript_type "protein_coding"; transcript_name "Obscn-202"; exon_number 80; exon_id "ENSMUSE00001225770.2"; level 2; protein_id "ENSMUSP00000038264.8"; transcript_support_level "5"; mgi_id "MGI:2681862"; tag "inferred_exon_combination"; tag "basic"; tag "CCDS"; ccdsid "CCDS56775.1"; havana_gene "OTTMUSG00000005776.1"; havana_transcript "OTTMUST00000181564.1";
chr11	HAVANA	CDS	58912246	58912375	0	-	1	gene_id "ENSMUSG00000061462.19"; transcript_id "ENSMUST00000047441.14"; gene_type "protein_coding"; gene_name "Obscn"; transcript_type "protein_coding"; transcript_name "Obscn-202"; exon_number 80; exon_id "ENSMUSE00001225770.2"; level 2; protein_id "ENSMUSP00000038264.8"; transcript_support_level "5"; mgi_id "MGI:2681862"; tag "inferred_exon_combination"; tag "basic"; tag "CCDS"; ccdsid "CCDS56775.1"; havana_gene "OTTMUSG00000005776.1"; havana_transcript "OTTMUST00000181564.1";
chr11	HAVANA	exon	58912246	58912375	0	-	.	gene_id "ENSMUSG00000061462.19"; transcript_id "ENSMUST00000132238.8"; gene_type "protein_coding"; gene_name "Obscn"; transcript_type "nonsense_mediated_decay"; transcript_name "Obscn-204"; exon_number 18; exon_id "ENSMUSE00001232409.2"; level 2; protein_id "ENSMUSP00000116487.2"; transcript_support_level "5"; mgi_id "MGI:2681862"; tag "mRNA_start_NF"; tag "cds_start_NF"; havana_gene "OTTMUSG00000005776.1"; havana_transcript "OTTMUST00000085213.1";
chr11	HAVANA	UTR	58912246	58912375	0	-	.	gene_id "ENSMUSG00000061462.19"; transcript_id "ENSMUST00000132238.8"; gene_type "protein_coding"; gene_name "Obscn"; transcript_type "nonsense_mediated_decay"; transcript_name "Obscn-204"; exon_number 18; exon_id "ENSMUSE00001232409.2"; level 2; protein_id "ENSMUSP00000116487.2"; transcript_support_level "5"; mgi_id "MGI:2681862"; tag "mRNA_start_NF"; tag "cds_start_NF"; havana_gene "OTTMUSG00000005776.1"; havana_transcript "OTTMUST00000085213.1";
chr11	HAVANA	exon	58912246	58912375	0	-	.	gene_id "ENSMUSG00000061462.19"; transcript_id "ENSMUST00000052872.15"; gene_type "protein_coding"; gene_name "Obscn"; transcript_type "protein_coding"; transcript_name "Obscn-203"; exon_number 87; exon_id "ENSMUSE00001225770.2"; level 2; protein_id "ENSMUSP00000049737.8"; transcript_support_level "5"; mgi_id "MGI:2681862"; tag "inferred_exon_combination"; tag "basic"; tag "CCDS"; ccdsid "CCDS56774.1"; havana_gene "OTTMUSG00000005776.1"; havana_transcript "OTTMUST00000156360.1";
chr11	HAVANA	CDS	58912246	58912375	0	-	1	gene_id "ENSMUSG00000061462.19"; transcript_id "ENSMUST00000052872.15"; gene_type "protein_coding"; gene_name "Obscn"; transcript_type "protein_coding"; transcript_name "Obscn-203"; exon_number 87; exon_id "ENSMUSE00001225770.2"; level 2; protein_id "ENSMUSP00000049737.8"; transcript_support_level "5"; mgi_id "MGI:2681862"; tag "inferred_exon_combination"; tag "basic"; tag "CCDS"; ccdsid "CCDS56774.1"; havana_gene "OTTMUSG00000005776.1"; havana_transcript "OTTMUST00000156360.1";
chr11	HAVANA	exon	58912246	58912375	0	-	.	gene_id "ENSMUSG00000061462.19"; transcript_id "ENSMUST00000020732.13"; gene_type "protein_coding"; gene_name "Obscn"; transcript_type "protein_coding"; transcript_name "Obscn-201"; exon_number 88; exon_id "ENSMUSE00001225770.2"; level 1; protein_id "ENSMUSP00000020732.7"; transcript_support_level "5"; mgi_id "MGI:2681862"; tag "inferred_exon_combination"; tag "basic"; tag "exp_conf"; havana_gene "OTTMUSG00000005776.1"; havana_transcript "OTTMUST00000085214.1";
chr11	HAVANA	CDS	58912246	58912375	0	-	1	gene_id "ENSMUSG00000061462.19"; transcript_id "ENSMUST00000020732.13"; gene_type "protein_coding"; gene_name "Obscn"; transcript_type "protein_coding"; transcript_name "Obscn-201"; exon_number 88; exon_id "ENSMUSE00001225770.2"; level 1; protein_id "ENSMUSP00000020732.7"; transcript_support_level "5"; mgi_id "MGI:2681862"; tag "inferred_exon_combination"; tag "basic"; tag "exp_conf"; havana_gene "OTTMUSG00000005776.1"; havana_transcript "OTTMUST00000085214.1";
chr11	HAVANA	exon	58912246	58912375	0	-	.	gene_id "ENSMUSG00000061462.19"; transcript_id "ENSMUST00000219084.3"; gene_type "protein_coding"; gene_name "Obscn"; transcript_type "protein_coding"; transcript_name "Obscn-207"; exon_number 79; exon_id "ENSMUSE00001225770.2"; level 2; protein_id "ENSMUSP00000151217.3"; transcript_support_level "5"; mgi_id "MGI:2681862"; tag "not_organism_supported"; tag "basic"; havana_gene "OTTMUSG00000005776.1"; havana_transcript "OTTMUST00000012807.1";
chr11	HAVANA	CDS	58912246	58912375	0	-	1	gene_id "ENSMUSG00000061462.19"; transcript_id "ENSMUST00000219084.3"; gene_type "protein_coding"; gene_name "Obscn"; transcript_type "protein_coding"; transcript_name "Obscn-207"; exon_number 79; exon_id "ENSMUSE00001225770.2"; level 2; protein_id "ENSMUSP00000151217.3"; transcript_support_level "5"; mgi_id "MGI:2681862"; tag "not_organism_supported"; tag "basic"; havana_gene "OTTMUSG00000005776.1"; havana_transcript "OTTMUST00000012807.1";
chr11	ENSEMBL_gcm37	exon	58912246	58912375	6.57986611679583	-	.	gene_id "ENSMUSG00000061462.19"; transcript_id "ENSMUSG00000061462.19_tx_191"; exon_id "chr11_58912246_58912375_-"; exonnum "80"; txlen "20898";
chr11	ENSEMBL_gcm37	exon	58912246	58912375	6.57986611679583	-	.	gene_id "ENSMUSG00000061462.19"; transcript_id "ENSMUSG00000061462.19_tx_192"; exon_id "chr11_58912246_58912375_-"; exonnum "81"; txlen "21174";
chr11	ENSEMBL_gcm37	exon	58912246	58912375	5.22202855920982	-	.	gene_id "ENSMUSG00000061462.19"; transcript_id "ENSMUSG00000061462.19_tx_214"; exon_id "chr11_58912246_58912375_-"; exonnum "70"; txlen "18162";
chr11	ENSEMBL_gcm37	exon	58912246	58912375	5.22202855920982	-	.	gene_id "ENSMUSG00000061462.19"; transcript_id "ENSMUSG00000061462.19_tx_215"; exon_id "chr11_58912246_58912375_-"; exonnum "72"; txlen "18714";
chr11	ENSEMBL_gcm37	exon	58912246	58912375	5.22202855920982	-	.	gene_id "ENSMUSG00000061462.19"; transcript_id "ENSMUSG00000061462.19_tx_216"; exon_id "chr11_58912246_58912375_-"; exonnum "72"; txlen "18714";
chr11	ENSEMBL_gcm37	exon	58912246	58912375	5.22202855920982	-	.	gene_id "ENSMUSG00000061462.19"; transcript_id "ENSMUSG00000061462.19_tx_217"; exon_id "chr11_58912246_58912375_-"; exonnum "72"; txlen "18690";
chr11	ENSEMBL_gcm37	exon	58912246	58912375	5.22202855920982	-	.	gene_id "ENSMUSG00000061462.19"; transcript_id "ENSMUSG00000061462.19_tx_218"; exon_id "chr11_58912246_58912375_-"; exonnum "74"; txlen "19242";
chr11	ENSEMBL_gcm37	exon	58912246	58912375	5.22202855920982	-	.	gene_id "ENSMUSG00000061462.19"; transcript_id "ENSMUSG00000061462.19_tx_219"; exon_id "chr11_58912246_58912375_-"; exonnum "74"; txlen "19242";
chr11	ENSEMBL_gcm37	exon	58912246	58912375	5.22202855920982	-	.	gene_id "ENSMUSG00000061462.19"; transcript_id "ENSMUSG00000061462.19_tx_220"; exon_id "chr11_58912246_58912375_-"; exonnum "74"; txlen "19266";
chr11	ENSEMBL_gcm37	exon	58912246	58912375	5.22202855920982	-	.	gene_id "ENSMUSG00000061462.19"; transcript_id "ENSMUSG00000061462.19_tx_221"; exon_id "chr11_58912246_58912375_-"; exonnum "74"; txlen "19266";
chr11	ENSEMBL_gcm37	exon	58912246	58912375	5.22202855920982	-	.	gene_id "ENSMUSG00000061462.19"; transcript_id "ENSMUSG00000061462.19_tx_222"; exon_id "chr11_58912246_58912375_-"; exonnum "76"; txlen "19794";
chr11	ENSEMBL_gcm37	exon	58912246	58912375	5.22202855920982	-	.	gene_id "ENSMUSG00000061462.19"; transcript_id "ENSMUSG00000061462.19_tx_223"; exon_id "chr11_58912246_58912375_-"; exonnum "76"; txlen "19818";
chr11	ENSEMBL_gcm37	exon	58912246	58912375	5.22202855920982	-	.	gene_id "ENSMUSG00000061462.19"; transcript_id "ENSMUSG00000061462.19_tx_224"; exon_id "chr11_58912246_58912375_-"; exonnum "76"; txlen "19818";
chr11	ENSEMBL_gcm37	exon	58912246	58912375	5.22202855920982	-	.	gene_id "ENSMUSG00000061462.19"; transcript_id "ENSMUSG00000061462.19_tx_225"; exon_id "chr11_58912246_58912375_-"; exonnum "77"; txlen "20094";
chr11	ENSEMBL_gcm37	exon	58912246	58912375	5.22202855920982	-	.	gene_id "ENSMUSG00000061462.19"; transcript_id "ENSMUSG00000061462.19_tx_226"; exon_id "chr11_58912246_58912375_-"; exonnum "77"; txlen "20094";
chr11	ENSEMBL_gcm37	exon	58912246	58912375	5.22202855920982	-	.	gene_id "ENSMUSG00000061462.19"; transcript_id "ENSMUSG00000061462.19_tx_227"; exon_id "chr11_58912246_58912375_-"; exonnum "76"; txlen "19794";
chr11	ENSEMBL_gcm37	exon	58912246	58912375	5.22202855920982	-	.	gene_id "ENSMUSG00000061462.19"; transcript_id "ENSMUSG00000061462.19_tx_228"; exon_id "chr11_58912246_58912375_-"; exonnum "78"; txlen "20346";
chr11	ENSEMBL_gcm37	exon	58912246	58912375	5.22202855920982	-	.	gene_id "ENSMUSG00000061462.19"; transcript_id "ENSMUSG00000061462.19_tx_229"; exon_id "chr11_58912246_58912375_-"; exonnum "78"; txlen "20346";
chr11	ENSEMBL_gcm37	exon	58912246	58912375	5.22202855920982	-	.	gene_id "ENSMUSG00000061462.19"; transcript_id "ENSMUSG00000061462.19_tx_230"; exon_id "chr11_58912246_58912375_-"; exonnum "78"; txlen "20370";
chr11	ENSEMBL_gcm37	exon	58912246	58912375	5.22202855920982	-	.	gene_id "ENSMUSG00000061462.19"; transcript_id "ENSMUSG00000061462.19_tx_231"; exon_id "chr11_58912246_58912375_-"; exonnum "79"; txlen "20622";
chr11	ENSEMBL_gcm37	exon	58912246	58912375	5.22202855920982	-	.	gene_id "ENSMUSG00000061462.19"; transcript_id "ENSMUSG00000061462.19_tx_232"; exon_id "chr11_58912246_58912375_-"; exonnum "79"; txlen "20622";
chr11	ENSEMBL_gcm37	exon	58912246	58912375	5.22202855920982	-	.	gene_id "ENSMUSG00000061462.19"; transcript_id "ENSMUSG00000061462.19_tx_233"; exon_id "chr11_58912246_58912375_-"; exonnum "79"; txlen "20646";
chr11	ENSEMBL_gcm37	exon	58912246	58912375	5.22202855920982	-	.	gene_id "ENSMUSG00000061462.19"; transcript_id "ENSMUSG00000061462.19_tx_234"; exon_id "chr11_58912246_58912375_-"; exonnum "72"; txlen "22275";
chr11	ENSEMBL_gcm37	exon	58912246	58912375	5.22202855920982	-	.	gene_id "ENSMUSG00000061462.19"; transcript_id "ENSMUSG00000061462.19_tx_235"; exon_id "chr11_58912246_58912375_-"; exonnum "72"; txlen "22275";
chr11	ENSEMBL_gcm37	exon	58912246	58912375	5.22202855920982	-	.	gene_id "ENSMUSG00000061462.19"; transcript_id "ENSMUSG00000061462.19_tx_236"; exon_id "chr11_58912246_58912375_-"; exonnum "74"; txlen "22803";
chr11	ENSEMBL_gcm37	exon	58912246	58912375	5.22202855920982	-	.	gene_id "ENSMUSG00000061462.19"; transcript_id "ENSMUSG00000061462.19_tx_237"; exon_id "chr11_58912246_58912375_-"; exonnum "74"; txlen "22827";
chr11	ENSEMBL_gcm37	exon	58912246	58912375	5.22202855920982	-	.	gene_id "ENSMUSG00000061462.19"; transcript_id "ENSMUSG00000061462.19_tx_238"; exon_id "chr11_58912246_58912375_-"; exonnum "76"; txlen "23379";
chr11	ENSEMBL_gcm37	exon	58912246	58912375	5.22202855920982	-	.	gene_id "ENSMUSG00000061462.19"; transcript_id "ENSMUSG00000061462.19_tx_239"; exon_id "chr11_58912246_58912375_-"; exonnum "74"; txlen "22803";
chr11	ENSEMBL_gcm37	exon	58912246	58912375	5.22202855920982	-	.	gene_id "ENSMUSG00000061462.19"; transcript_id "ENSMUSG00000061462.19_tx_240"; exon_id "chr11_58912246_58912375_-"; exonnum "76"; txlen "23355";
chr11	ENSEMBL_gcm37	exon	58912246	58912375	5.22202855920982	-	.	gene_id "ENSMUSG00000061462.19"; transcript_id "ENSMUSG00000061462.19_tx_241"; exon_id "chr11_58912246_58912375_-"; exonnum "76"; txlen "23379";
chr11	ENSEMBL_gcm37	exon	58912246	58912375	5.22202855920982	-	.	gene_id "ENSMUSG00000061462.19"; transcript_id "ENSMUSG00000061462.19_tx_242"; exon_id "chr11_58912246_58912375_-"; exonnum "78"; txlen "23907";
chr11	ENSEMBL_gcm37	exon	58912246	58912375	5.22202855920982	-	.	gene_id "ENSMUSG00000061462.19"; transcript_id "ENSMUSG00000061462.19_tx_243"; exon_id "chr11_58912246_58912375_-"; exonnum "78"; txlen "23931";
chr11	ENSEMBL_gcm37	exon	58912246	58912375	5.22202855920982	-	.	gene_id "ENSMUSG00000061462.19"; transcript_id "ENSMUSG00000061462.19_tx_244"; exon_id "chr11_58912246_58912375_-"; exonnum "77"; txlen "23655";
chr11	ENSEMBL_gcm37	exon	58912246	58912375	5.22202855920982	-	.	gene_id "ENSMUSG00000061462.19"; transcript_id "ENSMUSG00000061462.19_tx_245"; exon_id "chr11_58912246_58912375_-"; exonnum "79"; txlen "24207";
chr11	ENSEMBL_gcm37	exon	58912246	58912375	5.22202855920982	-	.	gene_id "ENSMUSG00000061462.19"; transcript_id "ENSMUSG00000061462.19_tx_246"; exon_id "chr11_58912246_58912375_-"; exonnum "78"; txlen "23907";
chr11	ENSEMBL_gcm37	exon	58912246	58912375	5.22202855920982	-	.	gene_id "ENSMUSG00000061462.19"; transcript_id "ENSMUSG00000061462.19_tx_247"; exon_id "chr11_58912246_58912375_-"; exonnum "80"; txlen "24459";
chr11	ENSEMBL_gcm37	exon	58912246	58912375	5.22202855920982	-	.	gene_id "ENSMUSG00000061462.19"; transcript_id "ENSMUSG00000061462.19_tx_248"; exon_id "chr11_58912246_58912375_-"; exonnum "79"; txlen "24183";
chr11	ENSEMBL_gcm37	exon	58912246	58912375	5.22202855920982	-	.	gene_id "ENSMUSG00000061462.19"; transcript_id "ENSMUSG00000061462.19_tx_249"; exon_id "chr11_58912246_58912375_-"; exonnum "81"; txlen "24735";
chr11	ENSEMBL_gcm37	exon	58912246	58912375	4.92539223456165	-	.	gene_id "ENSMUSG00000061462.19"; transcript_id "ENSMUSG00000061462.19_tx_250"; exon_id "chr11_58912246_58912375_-"; exonnum "68"; txlen "17610";
chr11	ENSEMBL_gcm37	exon	58912246	58912375	4.92539223456165	-	.	gene_id "ENSMUSG00000061462.19"; transcript_id "ENSMUSG00000061462.19_tx_251"; exon_id "chr11_58912246_58912375_-"; exonnum "70"; txlen "18138";
chr11	ENSEMBL_gcm37	exon	58912246	58912375	4.92539223456165	-	.	gene_id "ENSMUSG00000061462.19"; transcript_id "ENSMUSG00000061462.19_tx_252"; exon_id "chr11_58912246_58912375_-"; exonnum "72"; txlen "18714";
chr11	ENSEMBL_gcm37	exon	58912246	58912375	4.92539223456165	-	.	gene_id "ENSMUSG00000061462.19"; transcript_id "ENSMUSG00000061462.19_tx_253"; exon_id "chr11_58912246_58912375_-"; exonnum "74"; txlen "19266";
chr11	ENSEMBL_gcm37	exon	58912246	58912375	4.92539223456165	-	.	gene_id "ENSMUSG00000061462.19"; transcript_id "ENSMUSG00000061462.19_tx_254"; exon_id "chr11_58912246_58912375_-"; exonnum "76"; txlen "19794";
chr11	ENSEMBL_gcm37	exon	58912246	58912375	4.92539223456165	-	.	gene_id "ENSMUSG00000061462.19"; transcript_id "ENSMUSG00000061462.19_tx_255"; exon_id "chr11_58912246_58912375_-"; exonnum "76"; txlen "19818";
chr11	ENSEMBL_gcm37	exon	58912246	58912375	4.92539223456165	-	.	gene_id "ENSMUSG00000061462.19"; transcript_id "ENSMUSG00000061462.19_tx_256"; exon_id "chr11_58912246_58912375_-"; exonnum "77"; txlen "20094";
chr11	ENSEMBL_gcm37	exon	58912246	58912375	4.92539223456165	-	.	gene_id "ENSMUSG00000061462.19"; transcript_id "ENSMUSG00000061462.19_tx_257"; exon_id "chr11_58912246_58912375_-"; exonnum "78"; txlen "20346";
chr11	ENSEMBL_gcm37	exon	58912246	58912375	4.92539223456165	-	.	gene_id "ENSMUSG00000061462.19"; transcript_id "ENSMUSG00000061462.19_tx_258"; exon_id "chr11_58912246_58912375_-"; exonnum "79"; txlen "20622";
chr11	ENSEMBL_gcm37	exon	58912246	58912375	4.76397290413696	-	.	gene_id "ENSMUSG00000061462.19"; transcript_id "ENSMUSG00000061462.19_tx_264"; exon_id "chr11_58912246_58912375_-"; exonnum "82"; txlen "21426";
chr11	ENSEMBL_gcm37	exon	58912246	58912375	4.76397290413696	-	.	gene_id "ENSMUSG00000061462.19"; transcript_id "ENSMUSG00000061462.19_tx_265"; exon_id "chr11_58912246_58912375_-"; exonnum "83"; txlen "21690";
chr11	ENSEMBL_gcm37	exon	58912246	58912375	4.76397290413696	-	.	gene_id "ENSMUSG00000061462.19"; transcript_id "ENSMUSG00000061462.19_tx_266"; exon_id "chr11_58912246_58912375_-"; exonnum "83"; txlen "21702";
chr11	ENSEMBL_gcm37	exon	58912246	58912375	0.367479678081048	-	.	gene_id "ENSMUSG00000061462.19"; transcript_id "ENSMUSG00000061462.19_tx_374"; exon_id "chr11_58912246_58912375_-"; exonnum "89"; txlen "26849";
chr11	HAVANA	exon	58912691	58912793	0	-	.	gene_id "ENSMUSG00000061462.19"; transcript_id "ENSMUST00000238536.2"; gene_type "protein_coding"; gene_name "Obscn"; transcript_type "protein_coding"; transcript_name "Obscn-210"; exon_number 87; exon_id "ENSMUSE00001278357.2"; level 2; protein_id "ENSMUSP00000158795.2"; mgi_id "MGI:2681862"; tag "inferred_exon_combination"; tag "basic"; tag "Ensembl_canonical"; tag "GENCODE_Primary"; tag "appris_principal_1"; havana_gene "OTTMUSG00000005776.1"; havana_transcript "OTTMUST00000038040.1";
chr11	HAVANA	CDS	58912691	58912793	0	-	2	gene_id "ENSMUSG00000061462.19"; transcript_id "ENSMUST00000238536.2"; gene_type "protein_coding"; gene_name "Obscn"; transcript_type "protein_coding"; transcript_name "Obscn-210"; exon_number 87; exon_id "ENSMUSE00001278357.2"; level 2; protein_id "ENSMUSP00000158795.2"; mgi_id "MGI:2681862"; tag "inferred_exon_combination"; tag "basic"; tag "Ensembl_canonical"; tag "GENCODE_Primary"; tag "appris_principal_1"; havana_gene "OTTMUSG00000005776.1"; havana_transcript "OTTMUST00000038040.1";
chr11	HAVANA	exon	58912691	58912793	0	-	.	gene_id "ENSMUSG00000061462.19"; transcript_id "ENSMUST00000047441.14"; gene_type "protein_coding"; gene_name "Obscn"; transcript_type "protein_coding"; transcript_name "Obscn-202"; exon_number 79; exon_id "ENSMUSE00001278357.2"; level 2; protein_id "ENSMUSP00000038264.8"; transcript_support_level "5"; mgi_id "MGI:2681862"; tag "inferred_exon_combination"; tag "basic"; tag "CCDS"; ccdsid "CCDS56775.1"; havana_gene "OTTMUSG00000005776.1"; havana_transcript "OTTMUST00000181564.1";
chr11	HAVANA	CDS	58912691	58912793	0	-	2	gene_id "ENSMUSG00000061462.19"; transcript_id "ENSMUST00000047441.14"; gene_type "protein_coding"; gene_name "Obscn"; transcript_type "protein_coding"; transcript_name "Obscn-202"; exon_number 79; exon_id "ENSMUSE00001278357.2"; level 2; protein_id "ENSMUSP00000038264.8"; transcript_support_level "5"; mgi_id "MGI:2681862"; tag "inferred_exon_combination"; tag "basic"; tag "CCDS"; ccdsid "CCDS56775.1"; havana_gene "OTTMUSG00000005776.1"; havana_transcript "OTTMUST00000181564.1";
chr11	HAVANA	exon	58912691	58912793	0	-	.	gene_id "ENSMUSG00000061462.19"; transcript_id "ENSMUST00000132238.8"; gene_type "protein_coding"; gene_name "Obscn"; transcript_type "nonsense_mediated_decay"; transcript_name "Obscn-204"; exon_number 17; exon_id "ENSMUSE00001211074.2"; level 2; protein_id "ENSMUSP00000116487.2"; transcript_support_level "5"; mgi_id "MGI:2681862"; tag "mRNA_start_NF"; tag "cds_start_NF"; havana_gene "OTTMUSG00000005776.1"; havana_transcript "OTTMUST00000085213.1";
chr11	HAVANA	UTR	58912691	58912793	0	-	.	gene_id "ENSMUSG00000061462.19"; transcript_id "ENSMUST00000132238.8"; gene_type "protein_coding"; gene_name "Obscn"; transcript_type "nonsense_mediated_decay"; transcript_name "Obscn-204"; exon_number 17; exon_id "ENSMUSE00001211074.2"; level 2; protein_id "ENSMUSP00000116487.2"; transcript_support_level "5"; mgi_id "MGI:2681862"; tag "mRNA_start_NF"; tag "cds_start_NF"; havana_gene "OTTMUSG00000005776.1"; havana_transcript "OTTMUST00000085213.1";
chr11	HAVANA	exon	58912691	58912793	0	-	.	gene_id "ENSMUSG00000061462.19"; transcript_id "ENSMUST00000052872.15"; gene_type "protein_coding"; gene_name "Obscn"; transcript_type "protein_coding"; transcript_name "Obscn-203"; exon_number 86; exon_id "ENSMUSE00001278357.2"; level 2; protein_id "ENSMUSP00000049737.8"; transcript_support_level "5"; mgi_id "MGI:2681862"; tag "inferred_exon_combination"; tag "basic"; tag "CCDS"; ccdsid "CCDS56774.1"; havana_gene "OTTMUSG00000005776.1"; havana_transcript "OTTMUST00000156360.1";
chr11	HAVANA	CDS	58912691	58912793	0	-	2	gene_id "ENSMUSG00000061462.19"; transcript_id "ENSMUST00000052872.15"; gene_type "protein_coding"; gene_name "Obscn"; transcript_type "protein_coding"; transcript_name "Obscn-203"; exon_number 86; exon_id "ENSMUSE00001278357.2"; level 2; protein_id "ENSMUSP00000049737.8"; transcript_support_level "5"; mgi_id "MGI:2681862"; tag "inferred_exon_combination"; tag "basic"; tag "CCDS"; ccdsid "CCDS56774.1"; havana_gene "OTTMUSG00000005776.1"; havana_transcript "OTTMUST00000156360.1";
chr11	HAVANA	exon	58912691	58912793	0	-	.	gene_id "ENSMUSG00000061462.19"; transcript_id "ENSMUST00000020732.13"; gene_type "protein_coding"; gene_name "Obscn"; transcript_type "protein_coding"; transcript_name "Obscn-201"; exon_number 87; exon_id "ENSMUSE00001278357.2"; level 1; protein_id "ENSMUSP00000020732.7"; transcript_support_level "5"; mgi_id "MGI:2681862"; tag "inferred_exon_combination"; tag "basic"; tag "exp_conf"; havana_gene "OTTMUSG00000005776.1"; havana_transcript "OTTMUST00000085214.1";
chr11	HAVANA	CDS	58912691	58912793	0	-	2	gene_id "ENSMUSG00000061462.19"; transcript_id "ENSMUST00000020732.13"; gene_type "protein_coding"; gene_name "Obscn"; transcript_type "protein_coding"; transcript_name "Obscn-201"; exon_number 87; exon_id "ENSMUSE00001278357.2"; level 1; protein_id "ENSMUSP00000020732.7"; transcript_support_level "5"; mgi_id "MGI:2681862"; tag "inferred_exon_combination"; tag "basic"; tag "exp_conf"; havana_gene "OTTMUSG00000005776.1"; havana_transcript "OTTMUST00000085214.1";
chr11	HAVANA	exon	58912691	58912793	0	-	.	gene_id "ENSMUSG00000061462.19"; transcript_id "ENSMUST00000219084.3"; gene_type "protein_coding"; gene_name "Obscn"; transcript_type "protein_coding"; transcript_name "Obscn-207"; exon_number 78; exon_id "ENSMUSE00001278357.2"; level 2; protein_id "ENSMUSP00000151217.3"; transcript_support_level "5"; mgi_id "MGI:2681862"; tag "not_organism_supported"; tag "basic"; havana_gene "OTTMUSG00000005776.1"; havana_transcript "OTTMUST00000012807.1";
chr11	HAVANA	CDS	58912691	58912793	0	-	2	gene_id "ENSMUSG00000061462.19"; transcript_id "ENSMUST00000219084.3"; gene_type "protein_coding"; gene_name "Obscn"; transcript_type "protein_coding"; transcript_name "Obscn-207"; exon_number 78; exon_id "ENSMUSE00001278357.2"; level 2; protein_id "ENSMUSP00000151217.3"; transcript_support_level "5"; mgi_id "MGI:2681862"; tag "not_organism_supported"; tag "basic"; havana_gene "OTTMUSG00000005776.1"; havana_transcript "OTTMUST00000012807.1";
chr11	ENSEMBL_gcm37	exon	58912691	58912793	6.57986611679583	-	.	gene_id "ENSMUSG00000061462.19"; transcript_id "ENSMUSG00000061462.19_tx_191"; exon_id "chr11_58912691_58912793_-"; exonnum "79"; txlen "20898";
chr11	ENSEMBL_gcm37	exon	58912691	58912793	6.57986611679583	-	.	gene_id "ENSMUSG00000061462.19"; transcript_id "ENSMUSG00000061462.19_tx_192"; exon_id "chr11_58912691_58912793_-"; exonnum "80"; txlen "21174";
chr11	ENSEMBL_gcm37	exon	58912691	58912793	5.22202855920982	-	.	gene_id "ENSMUSG00000061462.19"; transcript_id "ENSMUSG00000061462.19_tx_214"; exon_id "chr11_58912691_58912793_-"; exonnum "69"; txlen "18162";
chr11	ENSEMBL_gcm37	exon	58912691	58912793	5.22202855920982	-	.	gene_id "ENSMUSG00000061462.19"; transcript_id "ENSMUSG00000061462.19_tx_215"; exon_id "chr11_58912691_58912793_-"; exonnum "71"; txlen "18714";
chr11	ENSEMBL_gcm37	exon	58912691	58912793	5.22202855920982	-	.	gene_id "ENSMUSG00000061462.19"; transcript_id "ENSMUSG00000061462.19_tx_216"; exon_id "chr11_58912691_58912793_-"; exonnum "71"; txlen "18714";
chr11	ENSEMBL_gcm37	exon	58912691	58912793	5.22202855920982	-	.	gene_id "ENSMUSG00000061462.19"; transcript_id "ENSMUSG00000061462.19_tx_217"; exon_id "chr11_58912691_58912793_-"; exonnum "71"; txlen "18690";
chr11	ENSEMBL_gcm37	exon	58912691	58912793	5.22202855920982	-	.	gene_id "ENSMUSG00000061462.19"; transcript_id "ENSMUSG00000061462.19_tx_218"; exon_id "chr11_58912691_58912793_-"; exonnum "73"; txlen "19242";
chr11	ENSEMBL_gcm37	exon	58912691	58912793	5.22202855920982	-	.	gene_id "ENSMUSG00000061462.19"; transcript_id "ENSMUSG00000061462.19_tx_219"; exon_id "chr11_58912691_58912793_-"; exonnum "73"; txlen "19242";
chr11	ENSEMBL_gcm37	exon	58912691	58912793	5.22202855920982	-	.	gene_id "ENSMUSG00000061462.19"; transcript_id "ENSMUSG00000061462.19_tx_220"; exon_id "chr11_58912691_58912793_-"; exonnum "73"; txlen "19266";
chr11	ENSEMBL_gcm37	exon	58912691	58912793	5.22202855920982	-	.	gene_id "ENSMUSG00000061462.19"; transcript_id "ENSMUSG00000061462.19_tx_221"; exon_id "chr11_58912691_58912793_-"; exonnum "73"; txlen "19266";
chr11	ENSEMBL_gcm37	exon	58912691	58912793	5.22202855920982	-	.	gene_id "ENSMUSG00000061462.19"; transcript_id "ENSMUSG00000061462.19_tx_222"; exon_id "chr11_58912691_58912793_-"; exonnum "75"; txlen "19794";
chr11	ENSEMBL_gcm37	exon	58912691	58912793	5.22202855920982	-	.	gene_id "ENSMUSG00000061462.19"; transcript_id "ENSMUSG00000061462.19_tx_223"; exon_id "chr11_58912691_58912793_-"; exonnum "75"; txlen "19818";
chr11	ENSEMBL_gcm37	exon	58912691	58912793	5.22202855920982	-	.	gene_id "ENSMUSG00000061462.19"; transcript_id "ENSMUSG00000061462.19_tx_224"; exon_id "chr11_58912691_58912793_-"; exonnum "75"; txlen "19818";
chr11	ENSEMBL_gcm37	exon	58912691	58912793	5.22202855920982	-	.	gene_id "ENSMUSG00000061462.19"; transcript_id "ENSMUSG00000061462.19_tx_225"; exon_id "chr11_58912691_58912793_-"; exonnum "76"; txlen "20094";
chr11	ENSEMBL_gcm37	exon	58912691	58912793	5.22202855920982	-	.	gene_id "ENSMUSG00000061462.19"; transcript_id "ENSMUSG00000061462.19_tx_226"; exon_id "chr11_58912691_58912793_-"; exonnum "76"; txlen "20094";
chr11	ENSEMBL_gcm37	exon	58912691	58912793	5.22202855920982	-	.	gene_id "ENSMUSG00000061462.19"; transcript_id "ENSMUSG00000061462.19_tx_227"; exon_id "chr11_58912691_58912793_-"; exonnum "75"; txlen "19794";
chr11	ENSEMBL_gcm37	exon	58912691	58912793	5.22202855920982	-	.	gene_id "ENSMUSG00000061462.19"; transcript_id "ENSMUSG00000061462.19_tx_228"; exon_id "chr11_58912691_58912793_-"; exonnum "77"; txlen "20346";
chr11	ENSEMBL_gcm37	exon	58912691	58912793	5.22202855920982	-	.	gene_id "ENSMUSG00000061462.19"; transcript_id "ENSMUSG00000061462.19_tx_229"; exon_id "chr11_58912691_58912793_-"; exonnum "77"; txlen "20346";
chr11	ENSEMBL_gcm37	exon	58912691	58912793	5.22202855920982	-	.	gene_id "ENSMUSG00000061462.19"; transcript_id "ENSMUSG00000061462.19_tx_230"; exon_id "chr11_58912691_58912793_-"; exonnum "77"; txlen "20370";
chr11	ENSEMBL_gcm37	exon	58912691	58912793	5.22202855920982	-	.	gene_id "ENSMUSG00000061462.19"; transcript_id "ENSMUSG00000061462.19_tx_231"; exon_id "chr11_58912691_58912793_-"; exonnum "78"; txlen "20622";
chr11	ENSEMBL_gcm37	exon	58912691	58912793	5.22202855920982	-	.	gene_id "ENSMUSG00000061462.19"; transcript_id "ENSMUSG00000061462.19_tx_232"; exon_id "chr11_58912691_58912793_-"; exonnum "78"; txlen "20622";
chr11	ENSEMBL_gcm37	exon	58912691	58912793	5.22202855920982	-	.	gene_id "ENSMUSG00000061462.19"; transcript_id "ENSMUSG00000061462.19_tx_233"; exon_id "chr11_58912691_58912793_-"; exonnum "78"; txlen "20646";
chr11	ENSEMBL_gcm37	exon	58912691	58912793	5.22202855920982	-	.	gene_id "ENSMUSG00000061462.19"; transcript_id "ENSMUSG00000061462.19_tx_234"; exon_id "chr11_58912691_58912793_-"; exonnum "71"; txlen "22275";
chr11	ENSEMBL_gcm37	exon	58912691	58912793	5.22202855920982	-	.	gene_id "ENSMUSG00000061462.19"; transcript_id "ENSMUSG00000061462.19_tx_235"; exon_id "chr11_58912691_58912793_-"; exonnum "71"; txlen "22275";
chr11	ENSEMBL_gcm37	exon	58912691	58912793	5.22202855920982	-	.	gene_id "ENSMUSG00000061462.19"; transcript_id "ENSMUSG00000061462.19_tx_236"; exon_id "chr11_58912691_58912793_-"; exonnum "73"; txlen "22803";
chr11	ENSEMBL_gcm37	exon	58912691	58912793	5.22202855920982	-	.	gene_id "ENSMUSG00000061462.19"; transcript_id "ENSMUSG00000061462.19_tx_237"; exon_id "chr11_58912691_58912793_-"; exonnum "73"; txlen "22827";
chr11	ENSEMBL_gcm37	exon	58912691	58912793	5.22202855920982	-	.	gene_id "ENSMUSG00000061462.19"; transcript_id "ENSMUSG00000061462.19_tx_238"; exon_id "chr11_58912691_58912793_-"; exonnum "75"; txlen "23379";
chr11	ENSEMBL_gcm37	exon	58912691	58912793	5.22202855920982	-	.	gene_id "ENSMUSG00000061462.19"; transcript_id "ENSMUSG00000061462.19_tx_239"; exon_id "chr11_58912691_58912793_-"; exonnum "73"; txlen "22803";
chr11	ENSEMBL_gcm37	exon	58912691	58912793	5.22202855920982	-	.	gene_id "ENSMUSG00000061462.19"; transcript_id "ENSMUSG00000061462.19_tx_240"; exon_id "chr11_58912691_58912793_-"; exonnum "75"; txlen "23355";
chr11	ENSEMBL_gcm37	exon	58912691	58912793	5.22202855920982	-	.	gene_id "ENSMUSG00000061462.19"; transcript_id "ENSMUSG00000061462.19_tx_241"; exon_id "chr11_58912691_58912793_-"; exonnum "75"; txlen "23379";
chr11	ENSEMBL_gcm37	exon	58912691	58912793	5.22202855920982	-	.	gene_id "ENSMUSG00000061462.19"; transcript_id "ENSMUSG00000061462.19_tx_242"; exon_id "chr11_58912691_58912793_-"; exonnum "77"; txlen "23907";
chr11	ENSEMBL_gcm37	exon	58912691	58912793	5.22202855920982	-	.	gene_id "ENSMUSG00000061462.19"; transcript_id "ENSMUSG00000061462.19_tx_243"; exon_id "chr11_58912691_58912793_-"; exonnum "77"; txlen "23931";
chr11	ENSEMBL_gcm37	exon	58912691	58912793	5.22202855920982	-	.	gene_id "ENSMUSG00000061462.19"; transcript_id "ENSMUSG00000061462.19_tx_244"; exon_id "chr11_58912691_58912793_-"; exonnum "76"; txlen "23655";
chr11	ENSEMBL_gcm37	exon	58912691	58912793	5.22202855920982	-	.	gene_id "ENSMUSG00000061462.19"; transcript_id "ENSMUSG00000061462.19_tx_245"; exon_id "chr11_58912691_58912793_-"; exonnum "78"; txlen "24207";
chr11	ENSEMBL_gcm37	exon	58912691	58912793	5.22202855920982	-	.	gene_id "ENSMUSG00000061462.19"; transcript_id "ENSMUSG00000061462.19_tx_246"; exon_id "chr11_58912691_58912793_-"; exonnum "77"; txlen "23907";
chr11	ENSEMBL_gcm37	exon	58912691	58912793	5.22202855920982	-	.	gene_id "ENSMUSG00000061462.19"; transcript_id "ENSMUSG00000061462.19_tx_247"; exon_id "chr11_58912691_58912793_-"; exonnum "79"; txlen "24459";
chr11	ENSEMBL_gcm37	exon	58912691	58912793	5.22202855920982	-	.	gene_id "ENSMUSG00000061462.19"; transcript_id "ENSMUSG00000061462.19_tx_248"; exon_id "chr11_58912691_58912793_-"; exonnum "78"; txlen "24183";
chr11	ENSEMBL_gcm37	exon	58912691	58912793	5.22202855920982	-	.	gene_id "ENSMUSG00000061462.19"; transcript_id "ENSMUSG00000061462.19_tx_249"; exon_id "chr11_58912691_58912793_-"; exonnum "80"; txlen "24735";
chr11	ENSEMBL_gcm37	exon	58912691	58912793	4.92539223456165	-	.	gene_id "ENSMUSG00000061462.19"; transcript_id "ENSMUSG00000061462.19_tx_250"; exon_id "chr11_58912691_58912793_-"; exonnum "67"; txlen "17610";
chr11	ENSEMBL_gcm37	exon	58912691	58912793	4.92539223456165	-	.	gene_id "ENSMUSG00000061462.19"; transcript_id "ENSMUSG00000061462.19_tx_251"; exon_id "chr11_58912691_58912793_-"; exonnum "69"; txlen "18138";
chr11	ENSEMBL_gcm37	exon	58912691	58912793	4.92539223456165	-	.	gene_id "ENSMUSG00000061462.19"; transcript_id "ENSMUSG00000061462.19_tx_252"; exon_id "chr11_58912691_58912793_-"; exonnum "71"; txlen "18714";
chr11	ENSEMBL_gcm37	exon	58912691	58912793	4.92539223456165	-	.	gene_id "ENSMUSG00000061462.19"; transcript_id "ENSMUSG00000061462.19_tx_253"; exon_id "chr11_58912691_58912793_-"; exonnum "73"; txlen "19266";
chr11	ENSEMBL_gcm37	exon	58912691	58912793	4.92539223456165	-	.	gene_id "ENSMUSG00000061462.19"; transcript_id "ENSMUSG00000061462.19_tx_254"; exon_id "chr11_58912691_58912793_-"; exonnum "75"; txlen "19794";
chr11	ENSEMBL_gcm37	exon	58912691	58912793	4.92539223456165	-	.	gene_id "ENSMUSG00000061462.19"; transcript_id "ENSMUSG00000061462.19_tx_255"; exon_id "chr11_58912691_58912793_-"; exonnum "75"; txlen "19818";
chr11	ENSEMBL_gcm37	exon	58912691	58912793	4.92539223456165	-	.	gene_id "ENSMUSG00000061462.19"; transcript_id "ENSMUSG00000061462.19_tx_256"; exon_id "chr11_58912691_58912793_-"; exonnum "76"; txlen "20094";
chr11	ENSEMBL_gcm37	exon	58912691	58912793	4.92539223456165	-	.	gene_id "ENSMUSG00000061462.19"; transcript_id "ENSMUSG00000061462.19_tx_257"; exon_id "chr11_58912691_58912793_-"; exonnum "77"; txlen "20346";
chr11	ENSEMBL_gcm37	exon	58912691	58912793	4.92539223456165	-	.	gene_id "ENSMUSG00000061462.19"; transcript_id "ENSMUSG00000061462.19_tx_258"; exon_id "chr11_58912691_58912793_-"; exonnum "78"; txlen "20622";
chr11	ENSEMBL_gcm37	exon	58912691	58912793	4.76397290413696	-	.	gene_id "ENSMUSG00000061462.19"; transcript_id "ENSMUSG00000061462.19_tx_264"; exon_id "chr11_58912691_58912793_-"; exonnum "81"; txlen "21426";
chr11	ENSEMBL_gcm37	exon	58912691	58912793	4.76397290413696	-	.	gene_id "ENSMUSG00000061462.19"; transcript_id "ENSMUSG00000061462.19_tx_265"; exon_id "chr11_58912691_58912793_-"; exonnum "82"; txlen "21690";
chr11	ENSEMBL_gcm37	exon	58912691	58912793	4.76397290413696	-	.	gene_id "ENSMUSG00000061462.19"; transcript_id "ENSMUSG00000061462.19_tx_266"; exon_id "chr11_58912691_58912793_-"; exonnum "82"; txlen "21702";
chr11	ENSEMBL_gcm37	exon	58912691	58912793	0.367479678081048	-	.	gene_id "ENSMUSG00000061462.19"; transcript_id "ENSMUSG00000061462.19_tx_374"; exon_id "chr11_58912691_58912793_-"; exonnum "88"; txlen "26849";
chr11	HAVANA	exon	58913054	58913221	0	-	.	gene_id "ENSMUSG00000061462.19"; transcript_id "ENSMUST00000238536.2"; gene_type "protein_coding"; gene_name "Obscn"; transcript_type "protein_coding"; transcript_name "Obscn-210"; exon_number 86; exon_id "ENSMUSE00001293138.2"; level 2; protein_id "ENSMUSP00000158795.2"; mgi_id "MGI:2681862"; tag "inferred_exon_combination"; tag "basic"; tag "Ensembl_canonical"; tag "GENCODE_Primary"; tag "appris_principal_1"; havana_gene "OTTMUSG00000005776.1"; havana_transcript "OTTMUST00000038040.1";
chr11	HAVANA	CDS	58913054	58913221	0	-	2	gene_id "ENSMUSG00000061462.19"; transcript_id "ENSMUST00000238536.2"; gene_type "protein_coding"; gene_name "Obscn"; transcript_type "protein_coding"; transcript_name "Obscn-210"; exon_number 86; exon_id "ENSMUSE00001293138.2"; level 2; protein_id "ENSMUSP00000158795.2"; mgi_id "MGI:2681862"; tag "inferred_exon_combination"; tag "basic"; tag "Ensembl_canonical"; tag "GENCODE_Primary"; tag "appris_principal_1"; havana_gene "OTTMUSG00000005776.1"; havana_transcript "OTTMUST00000038040.1";
chr11	HAVANA	exon	58913054	58913221	0	-	.	gene_id "ENSMUSG00000061462.19"; transcript_id "ENSMUST00000047441.14"; gene_type "protein_coding"; gene_name "Obscn"; transcript_type "protein_coding"; transcript_name "Obscn-202"; exon_number 78; exon_id "ENSMUSE00001293138.2"; level 2; protein_id "ENSMUSP00000038264.8"; transcript_support_level "5"; mgi_id "MGI:2681862"; tag "inferred_exon_combination"; tag "basic"; tag "CCDS"; ccdsid "CCDS56775.1"; havana_gene "OTTMUSG00000005776.1"; havana_transcript "OTTMUST00000181564.1";
chr11	HAVANA	CDS	58913054	58913221	0	-	2	gene_id "ENSMUSG00000061462.19"; transcript_id "ENSMUST00000047441.14"; gene_type "protein_coding"; gene_name "Obscn"; transcript_type "protein_coding"; transcript_name "Obscn-202"; exon_number 78; exon_id "ENSMUSE00001293138.2"; level 2; protein_id "ENSMUSP00000038264.8"; transcript_support_level "5"; mgi_id "MGI:2681862"; tag "inferred_exon_combination"; tag "basic"; tag "CCDS"; ccdsid "CCDS56775.1"; havana_gene "OTTMUSG00000005776.1"; havana_transcript "OTTMUST00000181564.1";
chr11	HAVANA	exon	58913054	58913221	0	-	.	gene_id "ENSMUSG00000061462.19"; transcript_id "ENSMUST00000132238.8"; gene_type "protein_coding"; gene_name "Obscn"; transcript_type "nonsense_mediated_decay"; transcript_name "Obscn-204"; exon_number 16; exon_id "ENSMUSE00001290550.2"; level 2; protein_id "ENSMUSP00000116487.2"; transcript_support_level "5"; mgi_id "MGI:2681862"; tag "mRNA_start_NF"; tag "cds_start_NF"; havana_gene "OTTMUSG00000005776.1"; havana_transcript "OTTMUST00000085213.1";
chr11	HAVANA	UTR	58913054	58913221	0	-	.	gene_id "ENSMUSG00000061462.19"; transcript_id "ENSMUST00000132238.8"; gene_type "protein_coding"; gene_name "Obscn"; transcript_type "nonsense_mediated_decay"; transcript_name "Obscn-204"; exon_number 16; exon_id "ENSMUSE00001290550.2"; level 2; protein_id "ENSMUSP00000116487.2"; transcript_support_level "5"; mgi_id "MGI:2681862"; tag "mRNA_start_NF"; tag "cds_start_NF"; havana_gene "OTTMUSG00000005776.1"; havana_transcript "OTTMUST00000085213.1";
chr11	HAVANA	exon	58913054	58913221	0	-	.	gene_id "ENSMUSG00000061462.19"; transcript_id "ENSMUST00000052872.15"; gene_type "protein_coding"; gene_name "Obscn"; transcript_type "protein_coding"; transcript_name "Obscn-203"; exon_number 85; exon_id "ENSMUSE00001293138.2"; level 2; protein_id "ENSMUSP00000049737.8"; transcript_support_level "5"; mgi_id "MGI:2681862"; tag "inferred_exon_combination"; tag "basic"; tag "CCDS"; ccdsid "CCDS56774.1"; havana_gene "OTTMUSG00000005776.1"; havana_transcript "OTTMUST00000156360.1";
chr11	HAVANA	CDS	58913054	58913221	0	-	2	gene_id "ENSMUSG00000061462.19"; transcript_id "ENSMUST00000052872.15"; gene_type "protein_coding"; gene_name "Obscn"; transcript_type "protein_coding"; transcript_name "Obscn-203"; exon_number 85; exon_id "ENSMUSE00001293138.2"; level 2; protein_id "ENSMUSP00000049737.8"; transcript_support_level "5"; mgi_id "MGI:2681862"; tag "inferred_exon_combination"; tag "basic"; tag "CCDS"; ccdsid "CCDS56774.1"; havana_gene "OTTMUSG00000005776.1"; havana_transcript "OTTMUST00000156360.1";
chr11	HAVANA	exon	58913054	58913221	0	-	.	gene_id "ENSMUSG00000061462.19"; transcript_id "ENSMUST00000020732.13"; gene_type "protein_coding"; gene_name "Obscn"; transcript_type "protein_coding"; transcript_name "Obscn-201"; exon_number 86; exon_id "ENSMUSE00001293138.2"; level 1; protein_id "ENSMUSP00000020732.7"; transcript_support_level "5"; mgi_id "MGI:2681862"; tag "inferred_exon_combination"; tag "basic"; tag "exp_conf"; havana_gene "OTTMUSG00000005776.1"; havana_transcript "OTTMUST00000085214.1";
chr11	HAVANA	CDS	58913054	58913221	0	-	2	gene_id "ENSMUSG00000061462.19"; transcript_id "ENSMUST00000020732.13"; gene_type "protein_coding"; gene_name "Obscn"; transcript_type "protein_coding"; transcript_name "Obscn-201"; exon_number 86; exon_id "ENSMUSE00001293138.2"; level 1; protein_id "ENSMUSP00000020732.7"; transcript_support_level "5"; mgi_id "MGI:2681862"; tag "inferred_exon_combination"; tag "basic"; tag "exp_conf"; havana_gene "OTTMUSG00000005776.1"; havana_transcript "OTTMUST00000085214.1";
chr11	HAVANA	exon	58913054	58913221	0	-	.	gene_id "ENSMUSG00000061462.19"; transcript_id "ENSMUST00000219084.3"; gene_type "protein_coding"; gene_name "Obscn"; transcript_type "protein_coding"; transcript_name "Obscn-207"; exon_number 77; exon_id "ENSMUSE00001293138.2"; level 2; protein_id "ENSMUSP00000151217.3"; transcript_support_level "5"; mgi_id "MGI:2681862"; tag "not_organism_supported"; tag "basic"; havana_gene "OTTMUSG00000005776.1"; havana_transcript "OTTMUST00000012807.1";
chr11	HAVANA	CDS	58913054	58913221	0	-	2	gene_id "ENSMUSG00000061462.19"; transcript_id "ENSMUST00000219084.3"; gene_type "protein_coding"; gene_name "Obscn"; transcript_type "protein_coding"; transcript_name "Obscn-207"; exon_number 77; exon_id "ENSMUSE00001293138.2"; level 2; protein_id "ENSMUSP00000151217.3"; transcript_support_level "5"; mgi_id "MGI:2681862"; tag "not_organism_supported"; tag "basic"; havana_gene "OTTMUSG00000005776.1"; havana_transcript "OTTMUST00000012807.1";
chr11	ENSEMBL_gcm37	exon	58913054	58913221	6.57986611679583	-	.	gene_id "ENSMUSG00000061462.19"; transcript_id "ENSMUSG00000061462.19_tx_191"; exon_id "chr11_58913054_58913221_-"; exonnum "78"; txlen "20898";
chr11	ENSEMBL_gcm37	exon	58913054	58913221	6.57986611679583	-	.	gene_id "ENSMUSG00000061462.19"; transcript_id "ENSMUSG00000061462.19_tx_192"; exon_id "chr11_58913054_58913221_-"; exonnum "79"; txlen "21174";
chr11	ENSEMBL_gcm37	exon	58913054	58913221	5.22202855920982	-	.	gene_id "ENSMUSG00000061462.19"; transcript_id "ENSMUSG00000061462.19_tx_214"; exon_id "chr11_58913054_58913221_-"; exonnum "68"; txlen "18162";
chr11	ENSEMBL_gcm37	exon	58913054	58913221	5.22202855920982	-	.	gene_id "ENSMUSG00000061462.19"; transcript_id "ENSMUSG00000061462.19_tx_215"; exon_id "chr11_58913054_58913221_-"; exonnum "70"; txlen "18714";
chr11	ENSEMBL_gcm37	exon	58913054	58913221	5.22202855920982	-	.	gene_id "ENSMUSG00000061462.19"; transcript_id "ENSMUSG00000061462.19_tx_216"; exon_id "chr11_58913054_58913221_-"; exonnum "70"; txlen "18714";
chr11	ENSEMBL_gcm37	exon	58913054	58913221	5.22202855920982	-	.	gene_id "ENSMUSG00000061462.19"; transcript_id "ENSMUSG00000061462.19_tx_217"; exon_id "chr11_58913054_58913221_-"; exonnum "70"; txlen "18690";
chr11	ENSEMBL_gcm37	exon	58913054	58913221	5.22202855920982	-	.	gene_id "ENSMUSG00000061462.19"; transcript_id "ENSMUSG00000061462.19_tx_218"; exon_id "chr11_58913054_58913221_-"; exonnum "72"; txlen "19242";
chr11	ENSEMBL_gcm37	exon	58913054	58913221	5.22202855920982	-	.	gene_id "ENSMUSG00000061462.19"; transcript_id "ENSMUSG00000061462.19_tx_219"; exon_id "chr11_58913054_58913221_-"; exonnum "72"; txlen "19242";
chr11	ENSEMBL_gcm37	exon	58913054	58913221	5.22202855920982	-	.	gene_id "ENSMUSG00000061462.19"; transcript_id "ENSMUSG00000061462.19_tx_220"; exon_id "chr11_58913054_58913221_-"; exonnum "72"; txlen "19266";
chr11	ENSEMBL_gcm37	exon	58913054	58913221	5.22202855920982	-	.	gene_id "ENSMUSG00000061462.19"; transcript_id "ENSMUSG00000061462.19_tx_221"; exon_id "chr11_58913054_58913221_-"; exonnum "72"; txlen "19266";
chr11	ENSEMBL_gcm37	exon	58913054	58913221	5.22202855920982	-	.	gene_id "ENSMUSG00000061462.19"; transcript_id "ENSMUSG00000061462.19_tx_222"; exon_id "chr11_58913054_58913221_-"; exonnum "74"; txlen "19794";
chr11	ENSEMBL_gcm37	exon	58913054	58913221	5.22202855920982	-	.	gene_id "ENSMUSG00000061462.19"; transcript_id "ENSMUSG00000061462.19_tx_223"; exon_id "chr11_58913054_58913221_-"; exonnum "74"; txlen "19818";
chr11	ENSEMBL_gcm37	exon	58913054	58913221	5.22202855920982	-	.	gene_id "ENSMUSG00000061462.19"; transcript_id "ENSMUSG00000061462.19_tx_224"; exon_id "chr11_58913054_58913221_-"; exonnum "74"; txlen "19818";
chr11	ENSEMBL_gcm37	exon	58913054	58913221	5.22202855920982	-	.	gene_id "ENSMUSG00000061462.19"; transcript_id "ENSMUSG00000061462.19_tx_225"; exon_id "chr11_58913054_58913221_-"; exonnum "75"; txlen "20094";
chr11	ENSEMBL_gcm37	exon	58913054	58913221	5.22202855920982	-	.	gene_id "ENSMUSG00000061462.19"; transcript_id "ENSMUSG00000061462.19_tx_226"; exon_id "chr11_58913054_58913221_-"; exonnum "75"; txlen "20094";
chr11	ENSEMBL_gcm37	exon	58913054	58913221	5.22202855920982	-	.	gene_id "ENSMUSG00000061462.19"; transcript_id "ENSMUSG00000061462.19_tx_227"; exon_id "chr11_58913054_58913221_-"; exonnum "74"; txlen "19794";
chr11	ENSEMBL_gcm37	exon	58913054	58913221	5.22202855920982	-	.	gene_id "ENSMUSG00000061462.19"; transcript_id "ENSMUSG00000061462.19_tx_228"; exon_id "chr11_58913054_58913221_-"; exonnum "76"; txlen "20346";
chr11	ENSEMBL_gcm37	exon	58913054	58913221	5.22202855920982	-	.	gene_id "ENSMUSG00000061462.19"; transcript_id "ENSMUSG00000061462.19_tx_229"; exon_id "chr11_58913054_58913221_-"; exonnum "76"; txlen "20346";
chr11	ENSEMBL_gcm37	exon	58913054	58913221	5.22202855920982	-	.	gene_id "ENSMUSG00000061462.19"; transcript_id "ENSMUSG00000061462.19_tx_230"; exon_id "chr11_58913054_58913221_-"; exonnum "76"; txlen "20370";
chr11	ENSEMBL_gcm37	exon	58913054	58913221	5.22202855920982	-	.	gene_id "ENSMUSG00000061462.19"; transcript_id "ENSMUSG00000061462.19_tx_231"; exon_id "chr11_58913054_58913221_-"; exonnum "77"; txlen "20622";
chr11	ENSEMBL_gcm37	exon	58913054	58913221	5.22202855920982	-	.	gene_id "ENSMUSG00000061462.19"; transcript_id "ENSMUSG00000061462.19_tx_232"; exon_id "chr11_58913054_58913221_-"; exonnum "77"; txlen "20622";
chr11	ENSEMBL_gcm37	exon	58913054	58913221	5.22202855920982	-	.	gene_id "ENSMUSG00000061462.19"; transcript_id "ENSMUSG00000061462.19_tx_233"; exon_id "chr11_58913054_58913221_-"; exonnum "77"; txlen "20646";
chr11	ENSEMBL_gcm37	exon	58913054	58913221	5.22202855920982	-	.	gene_id "ENSMUSG00000061462.19"; transcript_id "ENSMUSG00000061462.19_tx_234"; exon_id "chr11_58913054_58913221_-"; exonnum "70"; txlen "22275";
chr11	ENSEMBL_gcm37	exon	58913054	58913221	5.22202855920982	-	.	gene_id "ENSMUSG00000061462.19"; transcript_id "ENSMUSG00000061462.19_tx_235"; exon_id "chr11_58913054_58913221_-"; exonnum "70"; txlen "22275";
chr11	ENSEMBL_gcm37	exon	58913054	58913221	5.22202855920982	-	.	gene_id "ENSMUSG00000061462.19"; transcript_id "ENSMUSG00000061462.19_tx_236"; exon_id "chr11_58913054_58913221_-"; exonnum "72"; txlen "22803";
chr11	ENSEMBL_gcm37	exon	58913054	58913221	5.22202855920982	-	.	gene_id "ENSMUSG00000061462.19"; transcript_id "ENSMUSG00000061462.19_tx_237"; exon_id "chr11_58913054_58913221_-"; exonnum "72"; txlen "22827";
chr11	ENSEMBL_gcm37	exon	58913054	58913221	5.22202855920982	-	.	gene_id "ENSMUSG00000061462.19"; transcript_id "ENSMUSG00000061462.19_tx_238"; exon_id "chr11_58913054_58913221_-"; exonnum "74"; txlen "23379";
chr11	ENSEMBL_gcm37	exon	58913054	58913221	5.22202855920982	-	.	gene_id "ENSMUSG00000061462.19"; transcript_id "ENSMUSG00000061462.19_tx_239"; exon_id "chr11_58913054_58913221_-"; exonnum "72"; txlen "22803";
chr11	ENSEMBL_gcm37	exon	58913054	58913221	5.22202855920982	-	.	gene_id "ENSMUSG00000061462.19"; transcript_id "ENSMUSG00000061462.19_tx_240"; exon_id "chr11_58913054_58913221_-"; exonnum "74"; txlen "23355";
chr11	ENSEMBL_gcm37	exon	58913054	58913221	5.22202855920982	-	.	gene_id "ENSMUSG00000061462.19"; transcript_id "ENSMUSG00000061462.19_tx_241"; exon_id "chr11_58913054_58913221_-"; exonnum "74"; txlen "23379";
chr11	ENSEMBL_gcm37	exon	58913054	58913221	5.22202855920982	-	.	gene_id "ENSMUSG00000061462.19"; transcript_id "ENSMUSG00000061462.19_tx_242"; exon_id "chr11_58913054_58913221_-"; exonnum "76"; txlen "23907";
chr11	ENSEMBL_gcm37	exon	58913054	58913221	5.22202855920982	-	.	gene_id "ENSMUSG00000061462.19"; transcript_id "ENSMUSG00000061462.19_tx_243"; exon_id "chr11_58913054_58913221_-"; exonnum "76"; txlen "23931";
chr11	ENSEMBL_gcm37	exon	58913054	58913221	5.22202855920982	-	.	gene_id "ENSMUSG00000061462.19"; transcript_id "ENSMUSG00000061462.19_tx_244"; exon_id "chr11_58913054_58913221_-"; exonnum "75"; txlen "23655";
chr11	ENSEMBL_gcm37	exon	58913054	58913221	5.22202855920982	-	.	gene_id "ENSMUSG00000061462.19"; transcript_id "ENSMUSG00000061462.19_tx_245"; exon_id "chr11_58913054_58913221_-"; exonnum "77"; txlen "24207";
chr11	ENSEMBL_gcm37	exon	58913054	58913221	5.22202855920982	-	.	gene_id "ENSMUSG00000061462.19"; transcript_id "ENSMUSG00000061462.19_tx_246"; exon_id "chr11_58913054_58913221_-"; exonnum "76"; txlen "23907";
chr11	ENSEMBL_gcm37	exon	58913054	58913221	5.22202855920982	-	.	gene_id "ENSMUSG00000061462.19"; transcript_id "ENSMUSG00000061462.19_tx_247"; exon_id "chr11_58913054_58913221_-"; exonnum "78"; txlen "24459";
chr11	ENSEMBL_gcm37	exon	58913054	58913221	5.22202855920982	-	.	gene_id "ENSMUSG00000061462.19"; transcript_id "ENSMUSG00000061462.19_tx_248"; exon_id "chr11_58913054_58913221_-"; exonnum "77"; txlen "24183";
chr11	ENSEMBL_gcm37	exon	58913054	58913221	5.22202855920982	-	.	gene_id "ENSMUSG00000061462.19"; transcript_id "ENSMUSG00000061462.19_tx_249"; exon_id "chr11_58913054_58913221_-"; exonnum "79"; txlen "24735";
chr11	ENSEMBL_gcm37	exon	58913054	58913221	4.92539223456165	-	.	gene_id "ENSMUSG00000061462.19"; transcript_id "ENSMUSG00000061462.19_tx_250"; exon_id "chr11_58913054_58913221_-"; exonnum "66"; txlen "17610";
chr11	ENSEMBL_gcm37	exon	58913054	58913221	4.92539223456165	-	.	gene_id "ENSMUSG00000061462.19"; transcript_id "ENSMUSG00000061462.19_tx_251"; exon_id "chr11_58913054_58913221_-"; exonnum "68"; txlen "18138";
chr11	ENSEMBL_gcm37	exon	58913054	58913221	4.92539223456165	-	.	gene_id "ENSMUSG00000061462.19"; transcript_id "ENSMUSG00000061462.19_tx_252"; exon_id "chr11_58913054_58913221_-"; exonnum "70"; txlen "18714";
chr11	ENSEMBL_gcm37	exon	58913054	58913221	4.92539223456165	-	.	gene_id "ENSMUSG00000061462.19"; transcript_id "ENSMUSG00000061462.19_tx_253"; exon_id "chr11_58913054_58913221_-"; exonnum "72"; txlen "19266";
chr11	ENSEMBL_gcm37	exon	58913054	58913221	4.92539223456165	-	.	gene_id "ENSMUSG00000061462.19"; transcript_id "ENSMUSG00000061462.19_tx_254"; exon_id "chr11_58913054_58913221_-"; exonnum "74"; txlen "19794";
chr11	ENSEMBL_gcm37	exon	58913054	58913221	4.92539223456165	-	.	gene_id "ENSMUSG00000061462.19"; transcript_id "ENSMUSG00000061462.19_tx_255"; exon_id "chr11_58913054_58913221_-"; exonnum "74"; txlen "19818";
chr11	ENSEMBL_gcm37	exon	58913054	58913221	4.92539223456165	-	.	gene_id "ENSMUSG00000061462.19"; transcript_id "ENSMUSG00000061462.19_tx_256"; exon_id "chr11_58913054_58913221_-"; exonnum "75"; txlen "20094";
chr11	ENSEMBL_gcm37	exon	58913054	58913221	4.92539223456165	-	.	gene_id "ENSMUSG00000061462.19"; transcript_id "ENSMUSG00000061462.19_tx_257"; exon_id "chr11_58913054_58913221_-"; exonnum "76"; txlen "20346";
chr11	ENSEMBL_gcm37	exon	58913054	58913221	4.92539223456165	-	.	gene_id "ENSMUSG00000061462.19"; transcript_id "ENSMUSG00000061462.19_tx_258"; exon_id "chr11_58913054_58913221_-"; exonnum "77"; txlen "20622";
chr11	ENSEMBL_gcm37	exon	58913054	58913221	4.76397290413696	-	.	gene_id "ENSMUSG00000061462.19"; transcript_id "ENSMUSG00000061462.19_tx_264"; exon_id "chr11_58913054_58913221_-"; exonnum "80"; txlen "21426";
chr11	ENSEMBL_gcm37	exon	58913054	58913221	4.76397290413696	-	.	gene_id "ENSMUSG00000061462.19"; transcript_id "ENSMUSG00000061462.19_tx_265"; exon_id "chr11_58913054_58913221_-"; exonnum "81"; txlen "21690";
chr11	ENSEMBL_gcm37	exon	58913054	58913221	4.76397290413696	-	.	gene_id "ENSMUSG00000061462.19"; transcript_id "ENSMUSG00000061462.19_tx_266"; exon_id "chr11_58913054_58913221_-"; exonnum "81"; txlen "21702";
chr11	ENSEMBL_gcm37	exon	58913054	58913221	0.367479678081048	-	.	gene_id "ENSMUSG00000061462.19"; transcript_id "ENSMUSG00000061462.19_tx_374"; exon_id "chr11_58913054_58913221_-"; exonnum "87"; txlen "26849";
chr11	HAVANA	exon	58918236	58918349	0	-	.	gene_id "ENSMUSG00000061462.19"; transcript_id "ENSMUST00000238536.2"; gene_type "protein_coding"; gene_name "Obscn"; transcript_type "protein_coding"; transcript_name "Obscn-210"; exon_number 85; exon_id "ENSMUSE00001234594.2"; level 2; protein_id "ENSMUSP00000158795.2"; mgi_id "MGI:2681862"; tag "inferred_exon_combination"; tag "basic"; tag "Ensembl_canonical"; tag "GENCODE_Primary"; tag "appris_principal_1"; havana_gene "OTTMUSG00000005776.1"; havana_transcript "OTTMUST00000038040.1";
chr11	HAVANA	CDS	58918236	58918349	0	-	2	gene_id "ENSMUSG00000061462.19"; transcript_id "ENSMUST00000238536.2"; gene_type "protein_coding"; gene_name "Obscn"; transcript_type "protein_coding"; transcript_name "Obscn-210"; exon_number 85; exon_id "ENSMUSE00001234594.2"; level 2; protein_id "ENSMUSP00000158795.2"; mgi_id "MGI:2681862"; tag "inferred_exon_combination"; tag "basic"; tag "Ensembl_canonical"; tag "GENCODE_Primary"; tag "appris_principal_1"; havana_gene "OTTMUSG00000005776.1"; havana_transcript "OTTMUST00000038040.1";
chr11	HAVANA	exon	58918236	58918349	0	-	.	gene_id "ENSMUSG00000061462.19"; transcript_id "ENSMUST00000047441.14"; gene_type "protein_coding"; gene_name "Obscn"; transcript_type "protein_coding"; transcript_name "Obscn-202"; exon_number 77; exon_id "ENSMUSE00001234594.2"; level 2; protein_id "ENSMUSP00000038264.8"; transcript_support_level "5"; mgi_id "MGI:2681862"; tag "inferred_exon_combination"; tag "basic"; tag "CCDS"; ccdsid "CCDS56775.1"; havana_gene "OTTMUSG00000005776.1"; havana_transcript "OTTMUST00000181564.1";
chr11	HAVANA	CDS	58918236	58918349	0	-	2	gene_id "ENSMUSG00000061462.19"; transcript_id "ENSMUST00000047441.14"; gene_type "protein_coding"; gene_name "Obscn"; transcript_type "protein_coding"; transcript_name "Obscn-202"; exon_number 77; exon_id "ENSMUSE00001234594.2"; level 2; protein_id "ENSMUSP00000038264.8"; transcript_support_level "5"; mgi_id "MGI:2681862"; tag "inferred_exon_combination"; tag "basic"; tag "CCDS"; ccdsid "CCDS56775.1"; havana_gene "OTTMUSG00000005776.1"; havana_transcript "OTTMUST00000181564.1";
chr11	HAVANA	exon	58918236	58918349	0	-	.	gene_id "ENSMUSG00000061462.19"; transcript_id "ENSMUST00000132238.8"; gene_type "protein_coding"; gene_name "Obscn"; transcript_type "nonsense_mediated_decay"; transcript_name "Obscn-204"; exon_number 15; exon_id "ENSMUSE00001223576.2"; level 2; protein_id "ENSMUSP00000116487.2"; transcript_support_level "5"; mgi_id "MGI:2681862"; tag "mRNA_start_NF"; tag "cds_start_NF"; havana_gene "OTTMUSG00000005776.1"; havana_transcript "OTTMUST00000085213.1";
chr11	HAVANA	UTR	58918236	58918349	0	-	.	gene_id "ENSMUSG00000061462.19"; transcript_id "ENSMUST00000132238.8"; gene_type "protein_coding"; gene_name "Obscn"; transcript_type "nonsense_mediated_decay"; transcript_name "Obscn-204"; exon_number 15; exon_id "ENSMUSE00001223576.2"; level 2; protein_id "ENSMUSP00000116487.2"; transcript_support_level "5"; mgi_id "MGI:2681862"; tag "mRNA_start_NF"; tag "cds_start_NF"; havana_gene "OTTMUSG00000005776.1"; havana_transcript "OTTMUST00000085213.1";
chr11	HAVANA	exon	58918236	58918349	0	-	.	gene_id "ENSMUSG00000061462.19"; transcript_id "ENSMUST00000052872.15"; gene_type "protein_coding"; gene_name "Obscn"; transcript_type "protein_coding"; transcript_name "Obscn-203"; exon_number 84; exon_id "ENSMUSE00001234594.2"; level 2; protein_id "ENSMUSP00000049737.8"; transcript_support_level "5"; mgi_id "MGI:2681862"; tag "inferred_exon_combination"; tag "basic"; tag "CCDS"; ccdsid "CCDS56774.1"; havana_gene "OTTMUSG00000005776.1"; havana_transcript "OTTMUST00000156360.1";
chr11	HAVANA	CDS	58918236	58918349	0	-	2	gene_id "ENSMUSG00000061462.19"; transcript_id "ENSMUST00000052872.15"; gene_type "protein_coding"; gene_name "Obscn"; transcript_type "protein_coding"; transcript_name "Obscn-203"; exon_number 84; exon_id "ENSMUSE00001234594.2"; level 2; protein_id "ENSMUSP00000049737.8"; transcript_support_level "5"; mgi_id "MGI:2681862"; tag "inferred_exon_combination"; tag "basic"; tag "CCDS"; ccdsid "CCDS56774.1"; havana_gene "OTTMUSG00000005776.1"; havana_transcript "OTTMUST00000156360.1";
chr11	HAVANA	exon	58918236	58918349	0	-	.	gene_id "ENSMUSG00000061462.19"; transcript_id "ENSMUST00000020732.13"; gene_type "protein_coding"; gene_name "Obscn"; transcript_type "protein_coding"; transcript_name "Obscn-201"; exon_number 85; exon_id "ENSMUSE00001234594.2"; level 1; protein_id "ENSMUSP00000020732.7"; transcript_support_level "5"; mgi_id "MGI:2681862"; tag "inferred_exon_combination"; tag "basic"; tag "exp_conf"; havana_gene "OTTMUSG00000005776.1"; havana_transcript "OTTMUST00000085214.1";
chr11	HAVANA	CDS	58918236	58918349	0	-	2	gene_id "ENSMUSG00000061462.19"; transcript_id "ENSMUST00000020732.13"; gene_type "protein_coding"; gene_name "Obscn"; transcript_type "protein_coding"; transcript_name "Obscn-201"; exon_number 85; exon_id "ENSMUSE00001234594.2"; level 1; protein_id "ENSMUSP00000020732.7"; transcript_support_level "5"; mgi_id "MGI:2681862"; tag "inferred_exon_combination"; tag "basic"; tag "exp_conf"; havana_gene "OTTMUSG00000005776.1"; havana_transcript "OTTMUST00000085214.1";
chr11	HAVANA	exon	58918236	58918349	0	-	.	gene_id "ENSMUSG00000061462.19"; transcript_id "ENSMUST00000219084.3"; gene_type "protein_coding"; gene_name "Obscn"; transcript_type "protein_coding"; transcript_name "Obscn-207"; exon_number 76; exon_id "ENSMUSE00001234594.2"; level 2; protein_id "ENSMUSP00000151217.3"; transcript_support_level "5"; mgi_id "MGI:2681862"; tag "not_organism_supported"; tag "basic"; havana_gene "OTTMUSG00000005776.1"; havana_transcript "OTTMUST00000012807.1";
chr11	HAVANA	CDS	58918236	58918349	0	-	2	gene_id "ENSMUSG00000061462.19"; transcript_id "ENSMUST00000219084.3"; gene_type "protein_coding"; gene_name "Obscn"; transcript_type "protein_coding"; transcript_name "Obscn-207"; exon_number 76; exon_id "ENSMUSE00001234594.2"; level 2; protein_id "ENSMUSP00000151217.3"; transcript_support_level "5"; mgi_id "MGI:2681862"; tag "not_organism_supported"; tag "basic"; havana_gene "OTTMUSG00000005776.1"; havana_transcript "OTTMUST00000012807.1";
chr11	ENSEMBL_gcm37	exon	58918236	58918349	6.57986611679583	-	.	gene_id "ENSMUSG00000061462.19"; transcript_id "ENSMUSG00000061462.19_tx_191"; exon_id "chr11_58918236_58918349_-"; exonnum "77"; txlen "20898";
chr11	ENSEMBL_gcm37	exon	58918236	58918349	6.57986611679583	-	.	gene_id "ENSMUSG00000061462.19"; transcript_id "ENSMUSG00000061462.19_tx_192"; exon_id "chr11_58918236_58918349_-"; exonnum "78"; txlen "21174";
chr11	ENSEMBL_gcm37	exon	58918236	58918349	5.22202855920982	-	.	gene_id "ENSMUSG00000061462.19"; transcript_id "ENSMUSG00000061462.19_tx_214"; exon_id "chr11_58918236_58918349_-"; exonnum "67"; txlen "18162";
chr11	ENSEMBL_gcm37	exon	58918236	58918349	5.22202855920982	-	.	gene_id "ENSMUSG00000061462.19"; transcript_id "ENSMUSG00000061462.19_tx_215"; exon_id "chr11_58918236_58918349_-"; exonnum "69"; txlen "18714";
chr11	ENSEMBL_gcm37	exon	58918236	58918349	5.22202855920982	-	.	gene_id "ENSMUSG00000061462.19"; transcript_id "ENSMUSG00000061462.19_tx_216"; exon_id "chr11_58918236_58918349_-"; exonnum "69"; txlen "18714";
chr11	ENSEMBL_gcm37	exon	58918236	58918349	5.22202855920982	-	.	gene_id "ENSMUSG00000061462.19"; transcript_id "ENSMUSG00000061462.19_tx_217"; exon_id "chr11_58918236_58918349_-"; exonnum "69"; txlen "18690";
chr11	ENSEMBL_gcm37	exon	58918236	58918349	5.22202855920982	-	.	gene_id "ENSMUSG00000061462.19"; transcript_id "ENSMUSG00000061462.19_tx_218"; exon_id "chr11_58918236_58918349_-"; exonnum "71"; txlen "19242";
chr11	ENSEMBL_gcm37	exon	58918236	58918349	5.22202855920982	-	.	gene_id "ENSMUSG00000061462.19"; transcript_id "ENSMUSG00000061462.19_tx_219"; exon_id "chr11_58918236_58918349_-"; exonnum "71"; txlen "19242";
chr11	ENSEMBL_gcm37	exon	58918236	58918349	5.22202855920982	-	.	gene_id "ENSMUSG00000061462.19"; transcript_id "ENSMUSG00000061462.19_tx_220"; exon_id "chr11_58918236_58918349_-"; exonnum "71"; txlen "19266";
chr11	ENSEMBL_gcm37	exon	58918236	58918349	5.22202855920982	-	.	gene_id "ENSMUSG00000061462.19"; transcript_id "ENSMUSG00000061462.19_tx_221"; exon_id "chr11_58918236_58918349_-"; exonnum "71"; txlen "19266";
chr11	ENSEMBL_gcm37	exon	58918236	58918349	5.22202855920982	-	.	gene_id "ENSMUSG00000061462.19"; transcript_id "ENSMUSG00000061462.19_tx_222"; exon_id "chr11_58918236_58918349_-"; exonnum "73"; txlen "19794";
chr11	ENSEMBL_gcm37	exon	58918236	58918349	5.22202855920982	-	.	gene_id "ENSMUSG00000061462.19"; transcript_id "ENSMUSG00000061462.19_tx_223"; exon_id "chr11_58918236_58918349_-"; exonnum "73"; txlen "19818";
chr11	ENSEMBL_gcm37	exon	58918236	58918349	5.22202855920982	-	.	gene_id "ENSMUSG00000061462.19"; transcript_id "ENSMUSG00000061462.19_tx_224"; exon_id "chr11_58918236_58918349_-"; exonnum "73"; txlen "19818";
chr11	ENSEMBL_gcm37	exon	58918236	58918349	5.22202855920982	-	.	gene_id "ENSMUSG00000061462.19"; transcript_id "ENSMUSG00000061462.19_tx_225"; exon_id "chr11_58918236_58918349_-"; exonnum "74"; txlen "20094";
chr11	ENSEMBL_gcm37	exon	58918236	58918349	5.22202855920982	-	.	gene_id "ENSMUSG00000061462.19"; transcript_id "ENSMUSG00000061462.19_tx_226"; exon_id "chr11_58918236_58918349_-"; exonnum "74"; txlen "20094";
chr11	ENSEMBL_gcm37	exon	58918236	58918349	5.22202855920982	-	.	gene_id "ENSMUSG00000061462.19"; transcript_id "ENSMUSG00000061462.19_tx_227"; exon_id "chr11_58918236_58918349_-"; exonnum "73"; txlen "19794";
chr11	ENSEMBL_gcm37	exon	58918236	58918349	5.22202855920982	-	.	gene_id "ENSMUSG00000061462.19"; transcript_id "ENSMUSG00000061462.19_tx_228"; exon_id "chr11_58918236_58918349_-"; exonnum "75"; txlen "20346";
chr11	ENSEMBL_gcm37	exon	58918236	58918349	5.22202855920982	-	.	gene_id "ENSMUSG00000061462.19"; transcript_id "ENSMUSG00000061462.19_tx_229"; exon_id "chr11_58918236_58918349_-"; exonnum "75"; txlen "20346";
chr11	ENSEMBL_gcm37	exon	58918236	58918349	5.22202855920982	-	.	gene_id "ENSMUSG00000061462.19"; transcript_id "ENSMUSG00000061462.19_tx_230"; exon_id "chr11_58918236_58918349_-"; exonnum "75"; txlen "20370";
chr11	ENSEMBL_gcm37	exon	58918236	58918349	5.22202855920982	-	.	gene_id "ENSMUSG00000061462.19"; transcript_id "ENSMUSG00000061462.19_tx_231"; exon_id "chr11_58918236_58918349_-"; exonnum "76"; txlen "20622";
chr11	ENSEMBL_gcm37	exon	58918236	58918349	5.22202855920982	-	.	gene_id "ENSMUSG00000061462.19"; transcript_id "ENSMUSG00000061462.19_tx_232"; exon_id "chr11_58918236_58918349_-"; exonnum "76"; txlen "20622";
chr11	ENSEMBL_gcm37	exon	58918236	58918349	5.22202855920982	-	.	gene_id "ENSMUSG00000061462.19"; transcript_id "ENSMUSG00000061462.19_tx_233"; exon_id "chr11_58918236_58918349_-"; exonnum "76"; txlen "20646";
chr11	ENSEMBL_gcm37	exon	58918236	58918349	5.22202855920982	-	.	gene_id "ENSMUSG00000061462.19"; transcript_id "ENSMUSG00000061462.19_tx_234"; exon_id "chr11_58918236_58918349_-"; exonnum "69"; txlen "22275";
chr11	ENSEMBL_gcm37	exon	58918236	58918349	5.22202855920982	-	.	gene_id "ENSMUSG00000061462.19"; transcript_id "ENSMUSG00000061462.19_tx_235"; exon_id "chr11_58918236_58918349_-"; exonnum "69"; txlen "22275";
chr11	ENSEMBL_gcm37	exon	58918236	58918349	5.22202855920982	-	.	gene_id "ENSMUSG00000061462.19"; transcript_id "ENSMUSG00000061462.19_tx_236"; exon_id "chr11_58918236_58918349_-"; exonnum "71"; txlen "22803";
chr11	ENSEMBL_gcm37	exon	58918236	58918349	5.22202855920982	-	.	gene_id "ENSMUSG00000061462.19"; transcript_id "ENSMUSG00000061462.19_tx_237"; exon_id "chr11_58918236_58918349_-"; exonnum "71"; txlen "22827";
chr11	ENSEMBL_gcm37	exon	58918236	58918349	5.22202855920982	-	.	gene_id "ENSMUSG00000061462.19"; transcript_id "ENSMUSG00000061462.19_tx_238"; exon_id "chr11_58918236_58918349_-"; exonnum "73"; txlen "23379";
chr11	ENSEMBL_gcm37	exon	58918236	58918349	5.22202855920982	-	.	gene_id "ENSMUSG00000061462.19"; transcript_id "ENSMUSG00000061462.19_tx_239"; exon_id "chr11_58918236_58918349_-"; exonnum "71"; txlen "22803";
chr11	ENSEMBL_gcm37	exon	58918236	58918349	5.22202855920982	-	.	gene_id "ENSMUSG00000061462.19"; transcript_id "ENSMUSG00000061462.19_tx_240"; exon_id "chr11_58918236_58918349_-"; exonnum "73"; txlen "23355";
chr11	ENSEMBL_gcm37	exon	58918236	58918349	5.22202855920982	-	.	gene_id "ENSMUSG00000061462.19"; transcript_id "ENSMUSG00000061462.19_tx_241"; exon_id "chr11_58918236_58918349_-"; exonnum "73"; txlen "23379";
chr11	ENSEMBL_gcm37	exon	58918236	58918349	5.22202855920982	-	.	gene_id "ENSMUSG00000061462.19"; transcript_id "ENSMUSG00000061462.19_tx_242"; exon_id "chr11_58918236_58918349_-"; exonnum "75"; txlen "23907";
chr11	ENSEMBL_gcm37	exon	58918236	58918349	5.22202855920982	-	.	gene_id "ENSMUSG00000061462.19"; transcript_id "ENSMUSG00000061462.19_tx_243"; exon_id "chr11_58918236_58918349_-"; exonnum "75"; txlen "23931";
chr11	ENSEMBL_gcm37	exon	58918236	58918349	5.22202855920982	-	.	gene_id "ENSMUSG00000061462.19"; transcript_id "ENSMUSG00000061462.19_tx_244"; exon_id "chr11_58918236_58918349_-"; exonnum "74"; txlen "23655";
chr11	ENSEMBL_gcm37	exon	58918236	58918349	5.22202855920982	-	.	gene_id "ENSMUSG00000061462.19"; transcript_id "ENSMUSG00000061462.19_tx_245"; exon_id "chr11_58918236_58918349_-"; exonnum "76"; txlen "24207";
chr11	ENSEMBL_gcm37	exon	58918236	58918349	5.22202855920982	-	.	gene_id "ENSMUSG00000061462.19"; transcript_id "ENSMUSG00000061462.19_tx_246"; exon_id "chr11_58918236_58918349_-"; exonnum "75"; txlen "23907";
chr11	ENSEMBL_gcm37	exon	58918236	58918349	5.22202855920982	-	.	gene_id "ENSMUSG00000061462.19"; transcript_id "ENSMUSG00000061462.19_tx_247"; exon_id "chr11_58918236_58918349_-"; exonnum "77"; txlen "24459";
chr11	ENSEMBL_gcm37	exon	58918236	58918349	5.22202855920982	-	.	gene_id "ENSMUSG00000061462.19"; transcript_id "ENSMUSG00000061462.19_tx_248"; exon_id "chr11_58918236_58918349_-"; exonnum "76"; txlen "24183";
chr11	ENSEMBL_gcm37	exon	58918236	58918349	5.22202855920982	-	.	gene_id "ENSMUSG00000061462.19"; transcript_id "ENSMUSG00000061462.19_tx_249"; exon_id "chr11_58918236_58918349_-"; exonnum "78"; txlen "24735";
chr11	ENSEMBL_gcm37	exon	58918236	58918349	4.92539223456165	-	.	gene_id "ENSMUSG00000061462.19"; transcript_id "ENSMUSG00000061462.19_tx_250"; exon_id "chr11_58918236_58918349_-"; exonnum "65"; txlen "17610";
chr11	ENSEMBL_gcm37	exon	58918236	58918349	4.92539223456165	-	.	gene_id "ENSMUSG00000061462.19"; transcript_id "ENSMUSG00000061462.19_tx_251"; exon_id "chr11_58918236_58918349_-"; exonnum "67"; txlen "18138";
chr11	ENSEMBL_gcm37	exon	58918236	58918349	4.92539223456165	-	.	gene_id "ENSMUSG00000061462.19"; transcript_id "ENSMUSG00000061462.19_tx_252"; exon_id "chr11_58918236_58918349_-"; exonnum "69"; txlen "18714";
chr11	ENSEMBL_gcm37	exon	58918236	58918349	4.92539223456165	-	.	gene_id "ENSMUSG00000061462.19"; transcript_id "ENSMUSG00000061462.19_tx_253"; exon_id "chr11_58918236_58918349_-"; exonnum "71"; txlen "19266";
chr11	ENSEMBL_gcm37	exon	58918236	58918349	4.92539223456165	-	.	gene_id "ENSMUSG00000061462.19"; transcript_id "ENSMUSG00000061462.19_tx_254"; exon_id "chr11_58918236_58918349_-"; exonnum "73"; txlen "19794";
chr11	ENSEMBL_gcm37	exon	58918236	58918349	4.92539223456165	-	.	gene_id "ENSMUSG00000061462.19"; transcript_id "ENSMUSG00000061462.19_tx_255"; exon_id "chr11_58918236_58918349_-"; exonnum "73"; txlen "19818";
chr11	ENSEMBL_gcm37	exon	58918236	58918349	4.92539223456165	-	.	gene_id "ENSMUSG00000061462.19"; transcript_id "ENSMUSG00000061462.19_tx_256"; exon_id "chr11_58918236_58918349_-"; exonnum "74"; txlen "20094";
chr11	ENSEMBL_gcm37	exon	58918236	58918349	4.92539223456165	-	.	gene_id "ENSMUSG00000061462.19"; transcript_id "ENSMUSG00000061462.19_tx_257"; exon_id "chr11_58918236_58918349_-"; exonnum "75"; txlen "20346";
chr11	ENSEMBL_gcm37	exon	58918236	58918349	4.92539223456165	-	.	gene_id "ENSMUSG00000061462.19"; transcript_id "ENSMUSG00000061462.19_tx_258"; exon_id "chr11_58918236_58918349_-"; exonnum "76"; txlen "20622";
chr11	ENSEMBL_gcm37	exon	58918236	58918349	4.76397290413696	-	.	gene_id "ENSMUSG00000061462.19"; transcript_id "ENSMUSG00000061462.19_tx_264"; exon_id "chr11_58918236_58918349_-"; exonnum "79"; txlen "21426";
chr11	ENSEMBL_gcm37	exon	58918236	58918349	4.76397290413696	-	.	gene_id "ENSMUSG00000061462.19"; transcript_id "ENSMUSG00000061462.19_tx_265"; exon_id "chr11_58918236_58918349_-"; exonnum "80"; txlen "21690";
chr11	ENSEMBL_gcm37	exon	58918236	58918349	4.76397290413696	-	.	gene_id "ENSMUSG00000061462.19"; transcript_id "ENSMUSG00000061462.19_tx_266"; exon_id "chr11_58918236_58918349_-"; exonnum "80"; txlen "21702";
chr11	ENSEMBL_gcm37	exon	58918236	58918349	0.367479678081048	-	.	gene_id "ENSMUSG00000061462.19"; transcript_id "ENSMUSG00000061462.19_tx_374"; exon_id "chr11_58918236_58918349_-"; exonnum "86"; txlen "26849";
chr11	HAVANA	exon	58919323	58919500	0	-	.	gene_id "ENSMUSG00000061462.19"; transcript_id "ENSMUST00000238536.2"; gene_type "protein_coding"; gene_name "Obscn"; transcript_type "protein_coding"; transcript_name "Obscn-210"; exon_number 84; exon_id "ENSMUSE00001269469.2"; level 2; protein_id "ENSMUSP00000158795.2"; mgi_id "MGI:2681862"; tag "inferred_exon_combination"; tag "basic"; tag "Ensembl_canonical"; tag "GENCODE_Primary"; tag "appris_principal_1"; havana_gene "OTTMUSG00000005776.1"; havana_transcript "OTTMUST00000038040.1";
chr11	HAVANA	CDS	58919323	58919500	0	-	0	gene_id "ENSMUSG00000061462.19"; transcript_id "ENSMUST00000238536.2"; gene_type "protein_coding"; gene_name "Obscn"; transcript_type "protein_coding"; transcript_name "Obscn-210"; exon_number 84; exon_id "ENSMUSE00001269469.2"; level 2; protein_id "ENSMUSP00000158795.2"; mgi_id "MGI:2681862"; tag "inferred_exon_combination"; tag "basic"; tag "Ensembl_canonical"; tag "GENCODE_Primary"; tag "appris_principal_1"; havana_gene "OTTMUSG00000005776.1"; havana_transcript "OTTMUST00000038040.1";
chr11	HAVANA	exon	58919323	58919500	0	-	.	gene_id "ENSMUSG00000061462.19"; transcript_id "ENSMUST00000047441.14"; gene_type "protein_coding"; gene_name "Obscn"; transcript_type "protein_coding"; transcript_name "Obscn-202"; exon_number 76; exon_id "ENSMUSE00001269469.2"; level 2; protein_id "ENSMUSP00000038264.8"; transcript_support_level "5"; mgi_id "MGI:2681862"; tag "inferred_exon_combination"; tag "basic"; tag "CCDS"; ccdsid "CCDS56775.1"; havana_gene "OTTMUSG00000005776.1"; havana_transcript "OTTMUST00000181564.1";
chr11	HAVANA	CDS	58919323	58919500	0	-	0	gene_id "ENSMUSG00000061462.19"; transcript_id "ENSMUST00000047441.14"; gene_type "protein_coding"; gene_name "Obscn"; transcript_type "protein_coding"; transcript_name "Obscn-202"; exon_number 76; exon_id "ENSMUSE00001269469.2"; level 2; protein_id "ENSMUSP00000038264.8"; transcript_support_level "5"; mgi_id "MGI:2681862"; tag "inferred_exon_combination"; tag "basic"; tag "CCDS"; ccdsid "CCDS56775.1"; havana_gene "OTTMUSG00000005776.1"; havana_transcript "OTTMUST00000181564.1";
chr11	HAVANA	exon	58919323	58919500	0	-	.	gene_id "ENSMUSG00000061462.19"; transcript_id "ENSMUST00000132238.8"; gene_type "protein_coding"; gene_name "Obscn"; transcript_type "nonsense_mediated_decay"; transcript_name "Obscn-204"; exon_number 14; exon_id "ENSMUSE00001256694.2"; level 2; protein_id "ENSMUSP00000116487.2"; transcript_support_level "5"; mgi_id "MGI:2681862"; tag "mRNA_start_NF"; tag "cds_start_NF"; havana_gene "OTTMUSG00000005776.1"; havana_transcript "OTTMUST00000085213.1";
chr11	HAVANA	UTR	58919323	58919500	0	-	.	gene_id "ENSMUSG00000061462.19"; transcript_id "ENSMUST00000132238.8"; gene_type "protein_coding"; gene_name "Obscn"; transcript_type "nonsense_mediated_decay"; transcript_name "Obscn-204"; exon_number 14; exon_id "ENSMUSE00001256694.2"; level 2; protein_id "ENSMUSP00000116487.2"; transcript_support_level "5"; mgi_id "MGI:2681862"; tag "mRNA_start_NF"; tag "cds_start_NF"; havana_gene "OTTMUSG00000005776.1"; havana_transcript "OTTMUST00000085213.1";
chr11	HAVANA	exon	58919323	58919500	0	-	.	gene_id "ENSMUSG00000061462.19"; transcript_id "ENSMUST00000052872.15"; gene_type "protein_coding"; gene_name "Obscn"; transcript_type "protein_coding"; transcript_name "Obscn-203"; exon_number 83; exon_id "ENSMUSE00001269469.2"; level 2; protein_id "ENSMUSP00000049737.8"; transcript_support_level "5"; mgi_id "MGI:2681862"; tag "inferred_exon_combination"; tag "basic"; tag "CCDS"; ccdsid "CCDS56774.1"; havana_gene "OTTMUSG00000005776.1"; havana_transcript "OTTMUST00000156360.1";
chr11	HAVANA	CDS	58919323	58919500	0	-	0	gene_id "ENSMUSG00000061462.19"; transcript_id "ENSMUST00000052872.15"; gene_type "protein_coding"; gene_name "Obscn"; transcript_type "protein_coding"; transcript_name "Obscn-203"; exon_number 83; exon_id "ENSMUSE00001269469.2"; level 2; protein_id "ENSMUSP00000049737.8"; transcript_support_level "5"; mgi_id "MGI:2681862"; tag "inferred_exon_combination"; tag "basic"; tag "CCDS"; ccdsid "CCDS56774.1"; havana_gene "OTTMUSG00000005776.1"; havana_transcript "OTTMUST00000156360.1";
chr11	HAVANA	exon	58919323	58919500	0	-	.	gene_id "ENSMUSG00000061462.19"; transcript_id "ENSMUST00000020732.13"; gene_type "protein_coding"; gene_name "Obscn"; transcript_type "protein_coding"; transcript_name "Obscn-201"; exon_number 84; exon_id "ENSMUSE00001269469.2"; level 1; protein_id "ENSMUSP00000020732.7"; transcript_support_level "5"; mgi_id "MGI:2681862"; tag "inferred_exon_combination"; tag "basic"; tag "exp_conf"; havana_gene "OTTMUSG00000005776.1"; havana_transcript "OTTMUST00000085214.1";
chr11	HAVANA	CDS	58919323	58919500	0	-	0	gene_id "ENSMUSG00000061462.19"; transcript_id "ENSMUST00000020732.13"; gene_type "protein_coding"; gene_name "Obscn"; transcript_type "protein_coding"; transcript_name "Obscn-201"; exon_number 84; exon_id "ENSMUSE00001269469.2"; level 1; protein_id "ENSMUSP00000020732.7"; transcript_support_level "5"; mgi_id "MGI:2681862"; tag "inferred_exon_combination"; tag "basic"; tag "exp_conf"; havana_gene "OTTMUSG00000005776.1"; havana_transcript "OTTMUST00000085214.1";
chr11	HAVANA	exon	58919323	58919500	0	-	.	gene_id "ENSMUSG00000061462.19"; transcript_id "ENSMUST00000219084.3"; gene_type "protein_coding"; gene_name "Obscn"; transcript_type "protein_coding"; transcript_name "Obscn-207"; exon_number 75; exon_id "ENSMUSE00001269469.2"; level 2; protein_id "ENSMUSP00000151217.3"; transcript_support_level "5"; mgi_id "MGI:2681862"; tag "not_organism_supported"; tag "basic"; havana_gene "OTTMUSG00000005776.1"; havana_transcript "OTTMUST00000012807.1";
chr11	HAVANA	CDS	58919323	58919500	0	-	0	gene_id "ENSMUSG00000061462.19"; transcript_id "ENSMUST00000219084.3"; gene_type "protein_coding"; gene_name "Obscn"; transcript_type "protein_coding"; transcript_name "Obscn-207"; exon_number 75; exon_id "ENSMUSE00001269469.2"; level 2; protein_id "ENSMUSP00000151217.3"; transcript_support_level "5"; mgi_id "MGI:2681862"; tag "not_organism_supported"; tag "basic"; havana_gene "OTTMUSG00000005776.1"; havana_transcript "OTTMUST00000012807.1";
chr11	ENSEMBL_gcm37	exon	58919323	58919500	6.57986611679583	-	.	gene_id "ENSMUSG00000061462.19"; transcript_id "ENSMUSG00000061462.19_tx_191"; exon_id "chr11_58919323_58919500_-"; exonnum "76"; txlen "20898";
chr11	ENSEMBL_gcm37	exon	58919323	58919500	6.57986611679583	-	.	gene_id "ENSMUSG00000061462.19"; transcript_id "ENSMUSG00000061462.19_tx_192"; exon_id "chr11_58919323_58919500_-"; exonnum "77"; txlen "21174";
chr11	ENSEMBL_gcm37	exon	58919323	58919500	5.22202855920982	-	.	gene_id "ENSMUSG00000061462.19"; transcript_id "ENSMUSG00000061462.19_tx_214"; exon_id "chr11_58919323_58919500_-"; exonnum "66"; txlen "18162";
chr11	ENSEMBL_gcm37	exon	58919323	58919500	5.22202855920982	-	.	gene_id "ENSMUSG00000061462.19"; transcript_id "ENSMUSG00000061462.19_tx_215"; exon_id "chr11_58919323_58919500_-"; exonnum "68"; txlen "18714";
chr11	ENSEMBL_gcm37	exon	58919323	58919500	5.22202855920982	-	.	gene_id "ENSMUSG00000061462.19"; transcript_id "ENSMUSG00000061462.19_tx_216"; exon_id "chr11_58919323_58919500_-"; exonnum "68"; txlen "18714";
chr11	ENSEMBL_gcm37	exon	58919323	58919500	5.22202855920982	-	.	gene_id "ENSMUSG00000061462.19"; transcript_id "ENSMUSG00000061462.19_tx_217"; exon_id "chr11_58919323_58919500_-"; exonnum "68"; txlen "18690";
chr11	ENSEMBL_gcm37	exon	58919323	58919500	5.22202855920982	-	.	gene_id "ENSMUSG00000061462.19"; transcript_id "ENSMUSG00000061462.19_tx_218"; exon_id "chr11_58919323_58919500_-"; exonnum "70"; txlen "19242";
chr11	ENSEMBL_gcm37	exon	58919323	58919500	5.22202855920982	-	.	gene_id "ENSMUSG00000061462.19"; transcript_id "ENSMUSG00000061462.19_tx_219"; exon_id "chr11_58919323_58919500_-"; exonnum "70"; txlen "19242";
chr11	ENSEMBL_gcm37	exon	58919323	58919500	5.22202855920982	-	.	gene_id "ENSMUSG00000061462.19"; transcript_id "ENSMUSG00000061462.19_tx_220"; exon_id "chr11_58919323_58919500_-"; exonnum "70"; txlen "19266";
chr11	ENSEMBL_gcm37	exon	58919323	58919500	5.22202855920982	-	.	gene_id "ENSMUSG00000061462.19"; transcript_id "ENSMUSG00000061462.19_tx_221"; exon_id "chr11_58919323_58919500_-"; exonnum "70"; txlen "19266";
chr11	ENSEMBL_gcm37	exon	58919323	58919500	5.22202855920982	-	.	gene_id "ENSMUSG00000061462.19"; transcript_id "ENSMUSG00000061462.19_tx_222"; exon_id "chr11_58919323_58919500_-"; exonnum "72"; txlen "19794";
chr11	ENSEMBL_gcm37	exon	58919323	58919500	5.22202855920982	-	.	gene_id "ENSMUSG00000061462.19"; transcript_id "ENSMUSG00000061462.19_tx_223"; exon_id "chr11_58919323_58919500_-"; exonnum "72"; txlen "19818";
chr11	ENSEMBL_gcm37	exon	58919323	58919500	5.22202855920982	-	.	gene_id "ENSMUSG00000061462.19"; transcript_id "ENSMUSG00000061462.19_tx_224"; exon_id "chr11_58919323_58919500_-"; exonnum "72"; txlen "19818";
chr11	ENSEMBL_gcm37	exon	58919323	58919500	5.22202855920982	-	.	gene_id "ENSMUSG00000061462.19"; transcript_id "ENSMUSG00000061462.19_tx_225"; exon_id "chr11_58919323_58919500_-"; exonnum "73"; txlen "20094";
chr11	ENSEMBL_gcm37	exon	58919323	58919500	5.22202855920982	-	.	gene_id "ENSMUSG00000061462.19"; transcript_id "ENSMUSG00000061462.19_tx_226"; exon_id "chr11_58919323_58919500_-"; exonnum "73"; txlen "20094";
chr11	ENSEMBL_gcm37	exon	58919323	58919500	5.22202855920982	-	.	gene_id "ENSMUSG00000061462.19"; transcript_id "ENSMUSG00000061462.19_tx_227"; exon_id "chr11_58919323_58919500_-"; exonnum "72"; txlen "19794";
chr11	ENSEMBL_gcm37	exon	58919323	58919500	5.22202855920982	-	.	gene_id "ENSMUSG00000061462.19"; transcript_id "ENSMUSG00000061462.19_tx_228"; exon_id "chr11_58919323_58919500_-"; exonnum "74"; txlen "20346";
chr11	ENSEMBL_gcm37	exon	58919323	58919500	5.22202855920982	-	.	gene_id "ENSMUSG00000061462.19"; transcript_id "ENSMUSG00000061462.19_tx_229"; exon_id "chr11_58919323_58919500_-"; exonnum "74"; txlen "20346";
chr11	ENSEMBL_gcm37	exon	58919323	58919500	5.22202855920982	-	.	gene_id "ENSMUSG00000061462.19"; transcript_id "ENSMUSG00000061462.19_tx_230"; exon_id "chr11_58919323_58919500_-"; exonnum "74"; txlen "20370";
chr11	ENSEMBL_gcm37	exon	58919323	58919500	5.22202855920982	-	.	gene_id "ENSMUSG00000061462.19"; transcript_id "ENSMUSG00000061462.19_tx_231"; exon_id "chr11_58919323_58919500_-"; exonnum "75"; txlen "20622";
chr11	ENSEMBL_gcm37	exon	58919323	58919500	5.22202855920982	-	.	gene_id "ENSMUSG00000061462.19"; transcript_id "ENSMUSG00000061462.19_tx_232"; exon_id "chr11_58919323_58919500_-"; exonnum "75"; txlen "20622";
chr11	ENSEMBL_gcm37	exon	58919323	58919500	5.22202855920982	-	.	gene_id "ENSMUSG00000061462.19"; transcript_id "ENSMUSG00000061462.19_tx_233"; exon_id "chr11_58919323_58919500_-"; exonnum "75"; txlen "20646";
chr11	ENSEMBL_gcm37	exon	58919323	58919500	5.22202855920982	-	.	gene_id "ENSMUSG00000061462.19"; transcript_id "ENSMUSG00000061462.19_tx_234"; exon_id "chr11_58919323_58919500_-"; exonnum "68"; txlen "22275";
chr11	ENSEMBL_gcm37	exon	58919323	58919500	5.22202855920982	-	.	gene_id "ENSMUSG00000061462.19"; transcript_id "ENSMUSG00000061462.19_tx_235"; exon_id "chr11_58919323_58919500_-"; exonnum "68"; txlen "22275";
chr11	ENSEMBL_gcm37	exon	58919323	58919500	5.22202855920982	-	.	gene_id "ENSMUSG00000061462.19"; transcript_id "ENSMUSG00000061462.19_tx_236"; exon_id "chr11_58919323_58919500_-"; exonnum "70"; txlen "22803";
chr11	ENSEMBL_gcm37	exon	58919323	58919500	5.22202855920982	-	.	gene_id "ENSMUSG00000061462.19"; transcript_id "ENSMUSG00000061462.19_tx_237"; exon_id "chr11_58919323_58919500_-"; exonnum "70"; txlen "22827";
chr11	ENSEMBL_gcm37	exon	58919323	58919500	5.22202855920982	-	.	gene_id "ENSMUSG00000061462.19"; transcript_id "ENSMUSG00000061462.19_tx_238"; exon_id "chr11_58919323_58919500_-"; exonnum "72"; txlen "23379";
chr11	ENSEMBL_gcm37	exon	58919323	58919500	5.22202855920982	-	.	gene_id "ENSMUSG00000061462.19"; transcript_id "ENSMUSG00000061462.19_tx_239"; exon_id "chr11_58919323_58919500_-"; exonnum "70"; txlen "22803";
chr11	ENSEMBL_gcm37	exon	58919323	58919500	5.22202855920982	-	.	gene_id "ENSMUSG00000061462.19"; transcript_id "ENSMUSG00000061462.19_tx_240"; exon_id "chr11_58919323_58919500_-"; exonnum "72"; txlen "23355";
chr11	ENSEMBL_gcm37	exon	58919323	58919500	5.22202855920982	-	.	gene_id "ENSMUSG00000061462.19"; transcript_id "ENSMUSG00000061462.19_tx_241"; exon_id "chr11_58919323_58919500_-"; exonnum "72"; txlen "23379";
chr11	ENSEMBL_gcm37	exon	58919323	58919500	5.22202855920982	-	.	gene_id "ENSMUSG00000061462.19"; transcript_id "ENSMUSG00000061462.19_tx_242"; exon_id "chr11_58919323_58919500_-"; exonnum "74"; txlen "23907";
chr11	ENSEMBL_gcm37	exon	58919323	58919500	5.22202855920982	-	.	gene_id "ENSMUSG00000061462.19"; transcript_id "ENSMUSG00000061462.19_tx_243"; exon_id "chr11_58919323_58919500_-"; exonnum "74"; txlen "23931";
chr11	ENSEMBL_gcm37	exon	58919323	58919500	5.22202855920982	-	.	gene_id "ENSMUSG00000061462.19"; transcript_id "ENSMUSG00000061462.19_tx_244"; exon_id "chr11_58919323_58919500_-"; exonnum "73"; txlen "23655";
chr11	ENSEMBL_gcm37	exon	58919323	58919500	5.22202855920982	-	.	gene_id "ENSMUSG00000061462.19"; transcript_id "ENSMUSG00000061462.19_tx_245"; exon_id "chr11_58919323_58919500_-"; exonnum "75"; txlen "24207";
chr11	ENSEMBL_gcm37	exon	58919323	58919500	5.22202855920982	-	.	gene_id "ENSMUSG00000061462.19"; transcript_id "ENSMUSG00000061462.19_tx_246"; exon_id "chr11_58919323_58919500_-"; exonnum "74"; txlen "23907";
chr11	ENSEMBL_gcm37	exon	58919323	58919500	5.22202855920982	-	.	gene_id "ENSMUSG00000061462.19"; transcript_id "ENSMUSG00000061462.19_tx_247"; exon_id "chr11_58919323_58919500_-"; exonnum "76"; txlen "24459";
chr11	ENSEMBL_gcm37	exon	58919323	58919500	5.22202855920982	-	.	gene_id "ENSMUSG00000061462.19"; transcript_id "ENSMUSG00000061462.19_tx_248"; exon_id "chr11_58919323_58919500_-"; exonnum "75"; txlen "24183";
chr11	ENSEMBL_gcm37	exon	58919323	58919500	5.22202855920982	-	.	gene_id "ENSMUSG00000061462.19"; transcript_id "ENSMUSG00000061462.19_tx_249"; exon_id "chr11_58919323_58919500_-"; exonnum "77"; txlen "24735";
chr11	ENSEMBL_gcm37	exon	58919323	58919500	4.92539223456165	-	.	gene_id "ENSMUSG00000061462.19"; transcript_id "ENSMUSG00000061462.19_tx_250"; exon_id "chr11_58919323_58919500_-"; exonnum "64"; txlen "17610";
chr11	ENSEMBL_gcm37	exon	58919323	58919500	4.92539223456165	-	.	gene_id "ENSMUSG00000061462.19"; transcript_id "ENSMUSG00000061462.19_tx_251"; exon_id "chr11_58919323_58919500_-"; exonnum "66"; txlen "18138";
chr11	ENSEMBL_gcm37	exon	58919323	58919500	4.92539223456165	-	.	gene_id "ENSMUSG00000061462.19"; transcript_id "ENSMUSG00000061462.19_tx_252"; exon_id "chr11_58919323_58919500_-"; exonnum "68"; txlen "18714";
chr11	ENSEMBL_gcm37	exon	58919323	58919500	4.92539223456165	-	.	gene_id "ENSMUSG00000061462.19"; transcript_id "ENSMUSG00000061462.19_tx_253"; exon_id "chr11_58919323_58919500_-"; exonnum "70"; txlen "19266";
chr11	ENSEMBL_gcm37	exon	58919323	58919500	4.92539223456165	-	.	gene_id "ENSMUSG00000061462.19"; transcript_id "ENSMUSG00000061462.19_tx_254"; exon_id "chr11_58919323_58919500_-"; exonnum "72"; txlen "19794";
chr11	ENSEMBL_gcm37	exon	58919323	58919500	4.92539223456165	-	.	gene_id "ENSMUSG00000061462.19"; transcript_id "ENSMUSG00000061462.19_tx_255"; exon_id "chr11_58919323_58919500_-"; exonnum "72"; txlen "19818";
chr11	ENSEMBL_gcm37	exon	58919323	58919500	4.92539223456165	-	.	gene_id "ENSMUSG00000061462.19"; transcript_id "ENSMUSG00000061462.19_tx_256"; exon_id "chr11_58919323_58919500_-"; exonnum "73"; txlen "20094";
chr11	ENSEMBL_gcm37	exon	58919323	58919500	4.92539223456165	-	.	gene_id "ENSMUSG00000061462.19"; transcript_id "ENSMUSG00000061462.19_tx_257"; exon_id "chr11_58919323_58919500_-"; exonnum "74"; txlen "20346";
chr11	ENSEMBL_gcm37	exon	58919323	58919500	4.92539223456165	-	.	gene_id "ENSMUSG00000061462.19"; transcript_id "ENSMUSG00000061462.19_tx_258"; exon_id "chr11_58919323_58919500_-"; exonnum "75"; txlen "20622";
chr11	ENSEMBL_gcm37	exon	58919323	58919500	4.76397290413696	-	.	gene_id "ENSMUSG00000061462.19"; transcript_id "ENSMUSG00000061462.19_tx_264"; exon_id "chr11_58919323_58919500_-"; exonnum "78"; txlen "21426";
chr11	ENSEMBL_gcm37	exon	58919323	58919500	4.76397290413696	-	.	gene_id "ENSMUSG00000061462.19"; transcript_id "ENSMUSG00000061462.19_tx_265"; exon_id "chr11_58919323_58919500_-"; exonnum "79"; txlen "21690";
chr11	ENSEMBL_gcm37	exon	58919323	58919500	4.76397290413696	-	.	gene_id "ENSMUSG00000061462.19"; transcript_id "ENSMUSG00000061462.19_tx_266"; exon_id "chr11_58919323_58919500_-"; exonnum "79"; txlen "21702";
chr11	ENSEMBL_gcm37	exon	58919323	58919500	0.367479678081048	-	.	gene_id "ENSMUSG00000061462.19"; transcript_id "ENSMUSG00000061462.19_tx_374"; exon_id "chr11_58919323_58919500_-"; exonnum "85"; txlen "26849";
chr11	HAVANA	exon	58919693	58919851	0	-	.	gene_id "ENSMUSG00000061462.19"; transcript_id "ENSMUST00000238536.2"; gene_type "protein_coding"; gene_name "Obscn"; transcript_type "protein_coding"; transcript_name "Obscn-210"; exon_number 83; exon_id "ENSMUSE00001215714.2"; level 2; protein_id "ENSMUSP00000158795.2"; mgi_id "MGI:2681862"; tag "inferred_exon_combination"; tag "basic"; tag "Ensembl_canonical"; tag "GENCODE_Primary"; tag "appris_principal_1"; havana_gene "OTTMUSG00000005776.1"; havana_transcript "OTTMUST00000038040.1";
chr11	HAVANA	CDS	58919693	58919851	0	-	0	gene_id "ENSMUSG00000061462.19"; transcript_id "ENSMUST00000238536.2"; gene_type "protein_coding"; gene_name "Obscn"; transcript_type "protein_coding"; transcript_name "Obscn-210"; exon_number 83; exon_id "ENSMUSE00001215714.2"; level 2; protein_id "ENSMUSP00000158795.2"; mgi_id "MGI:2681862"; tag "inferred_exon_combination"; tag "basic"; tag "Ensembl_canonical"; tag "GENCODE_Primary"; tag "appris_principal_1"; havana_gene "OTTMUSG00000005776.1"; havana_transcript "OTTMUST00000038040.1";
chr11	HAVANA	exon	58919693	58919851	0	-	.	gene_id "ENSMUSG00000061462.19"; transcript_id "ENSMUST00000047441.14"; gene_type "protein_coding"; gene_name "Obscn"; transcript_type "protein_coding"; transcript_name "Obscn-202"; exon_number 75; exon_id "ENSMUSE00001215714.2"; level 2; protein_id "ENSMUSP00000038264.8"; transcript_support_level "5"; mgi_id "MGI:2681862"; tag "inferred_exon_combination"; tag "basic"; tag "CCDS"; ccdsid "CCDS56775.1"; havana_gene "OTTMUSG00000005776.1"; havana_transcript "OTTMUST00000181564.1";
chr11	HAVANA	CDS	58919693	58919851	0	-	0	gene_id "ENSMUSG00000061462.19"; transcript_id "ENSMUST00000047441.14"; gene_type "protein_coding"; gene_name "Obscn"; transcript_type "protein_coding"; transcript_name "Obscn-202"; exon_number 75; exon_id "ENSMUSE00001215714.2"; level 2; protein_id "ENSMUSP00000038264.8"; transcript_support_level "5"; mgi_id "MGI:2681862"; tag "inferred_exon_combination"; tag "basic"; tag "CCDS"; ccdsid "CCDS56775.1"; havana_gene "OTTMUSG00000005776.1"; havana_transcript "OTTMUST00000181564.1";
chr11	HAVANA	exon	58919693	58919851	0	-	.	gene_id "ENSMUSG00000061462.19"; transcript_id "ENSMUST00000132238.8"; gene_type "protein_coding"; gene_name "Obscn"; transcript_type "nonsense_mediated_decay"; transcript_name "Obscn-204"; exon_number 13; exon_id "ENSMUSE00001209153.2"; level 2; protein_id "ENSMUSP00000116487.2"; transcript_support_level "5"; mgi_id "MGI:2681862"; tag "mRNA_start_NF"; tag "cds_start_NF"; havana_gene "OTTMUSG00000005776.1"; havana_transcript "OTTMUST00000085213.1";
chr11	HAVANA	UTR	58919693	58919851	0	-	.	gene_id "ENSMUSG00000061462.19"; transcript_id "ENSMUST00000132238.8"; gene_type "protein_coding"; gene_name "Obscn"; transcript_type "nonsense_mediated_decay"; transcript_name "Obscn-204"; exon_number 13; exon_id "ENSMUSE00001209153.2"; level 2; protein_id "ENSMUSP00000116487.2"; transcript_support_level "5"; mgi_id "MGI:2681862"; tag "mRNA_start_NF"; tag "cds_start_NF"; havana_gene "OTTMUSG00000005776.1"; havana_transcript "OTTMUST00000085213.1";
chr11	HAVANA	exon	58919693	58919851	0	-	.	gene_id "ENSMUSG00000061462.19"; transcript_id "ENSMUST00000052872.15"; gene_type "protein_coding"; gene_name "Obscn"; transcript_type "protein_coding"; transcript_name "Obscn-203"; exon_number 82; exon_id "ENSMUSE00001215714.2"; level 2; protein_id "ENSMUSP00000049737.8"; transcript_support_level "5"; mgi_id "MGI:2681862"; tag "inferred_exon_combination"; tag "basic"; tag "CCDS"; ccdsid "CCDS56774.1"; havana_gene "OTTMUSG00000005776.1"; havana_transcript "OTTMUST00000156360.1";
chr11	HAVANA	CDS	58919693	58919851	0	-	0	gene_id "ENSMUSG00000061462.19"; transcript_id "ENSMUST00000052872.15"; gene_type "protein_coding"; gene_name "Obscn"; transcript_type "protein_coding"; transcript_name "Obscn-203"; exon_number 82; exon_id "ENSMUSE00001215714.2"; level 2; protein_id "ENSMUSP00000049737.8"; transcript_support_level "5"; mgi_id "MGI:2681862"; tag "inferred_exon_combination"; tag "basic"; tag "CCDS"; ccdsid "CCDS56774.1"; havana_gene "OTTMUSG00000005776.1"; havana_transcript "OTTMUST00000156360.1";
chr11	HAVANA	exon	58919693	58919851	0	-	.	gene_id "ENSMUSG00000061462.19"; transcript_id "ENSMUST00000020732.13"; gene_type "protein_coding"; gene_name "Obscn"; transcript_type "protein_coding"; transcript_name "Obscn-201"; exon_number 83; exon_id "ENSMUSE00001215714.2"; level 1; protein_id "ENSMUSP00000020732.7"; transcript_support_level "5"; mgi_id "MGI:2681862"; tag "inferred_exon_combination"; tag "basic"; tag "exp_conf"; havana_gene "OTTMUSG00000005776.1"; havana_transcript "OTTMUST00000085214.1";
chr11	HAVANA	CDS	58919693	58919851	0	-	0	gene_id "ENSMUSG00000061462.19"; transcript_id "ENSMUST00000020732.13"; gene_type "protein_coding"; gene_name "Obscn"; transcript_type "protein_coding"; transcript_name "Obscn-201"; exon_number 83; exon_id "ENSMUSE00001215714.2"; level 1; protein_id "ENSMUSP00000020732.7"; transcript_support_level "5"; mgi_id "MGI:2681862"; tag "inferred_exon_combination"; tag "basic"; tag "exp_conf"; havana_gene "OTTMUSG00000005776.1"; havana_transcript "OTTMUST00000085214.1";
chr11	HAVANA	exon	58919693	58919851	0	-	.	gene_id "ENSMUSG00000061462.19"; transcript_id "ENSMUST00000219084.3"; gene_type "protein_coding"; gene_name "Obscn"; transcript_type "protein_coding"; transcript_name "Obscn-207"; exon_number 74; exon_id "ENSMUSE00001215714.2"; level 2; protein_id "ENSMUSP00000151217.3"; transcript_support_level "5"; mgi_id "MGI:2681862"; tag "not_organism_supported"; tag "basic"; havana_gene "OTTMUSG00000005776.1"; havana_transcript "OTTMUST00000012807.1";
chr11	HAVANA	CDS	58919693	58919851	0	-	0	gene_id "ENSMUSG00000061462.19"; transcript_id "ENSMUST00000219084.3"; gene_type "protein_coding"; gene_name "Obscn"; transcript_type "protein_coding"; transcript_name "Obscn-207"; exon_number 74; exon_id "ENSMUSE00001215714.2"; level 2; protein_id "ENSMUSP00000151217.3"; transcript_support_level "5"; mgi_id "MGI:2681862"; tag "not_organism_supported"; tag "basic"; havana_gene "OTTMUSG00000005776.1"; havana_transcript "OTTMUST00000012807.1";
chr11	ENSEMBL_gcm37	exon	58919693	58919851	6.57986611679583	-	.	gene_id "ENSMUSG00000061462.19"; transcript_id "ENSMUSG00000061462.19_tx_191"; exon_id "chr11_58919693_58919851_-"; exonnum "75"; txlen "20898";
chr11	ENSEMBL_gcm37	exon	58919693	58919851	6.57986611679583	-	.	gene_id "ENSMUSG00000061462.19"; transcript_id "ENSMUSG00000061462.19_tx_192"; exon_id "chr11_58919693_58919851_-"; exonnum "76"; txlen "21174";
chr11	ENSEMBL_gcm37	exon	58919693	58919851	5.22202855920982	-	.	gene_id "ENSMUSG00000061462.19"; transcript_id "ENSMUSG00000061462.19_tx_214"; exon_id "chr11_58919693_58919851_-"; exonnum "65"; txlen "18162";
chr11	ENSEMBL_gcm37	exon	58919693	58919851	5.22202855920982	-	.	gene_id "ENSMUSG00000061462.19"; transcript_id "ENSMUSG00000061462.19_tx_215"; exon_id "chr11_58919693_58919851_-"; exonnum "67"; txlen "18714";
chr11	ENSEMBL_gcm37	exon	58919693	58919851	5.22202855920982	-	.	gene_id "ENSMUSG00000061462.19"; transcript_id "ENSMUSG00000061462.19_tx_216"; exon_id "chr11_58919693_58919851_-"; exonnum "67"; txlen "18714";
chr11	ENSEMBL_gcm37	exon	58919693	58919851	5.22202855920982	-	.	gene_id "ENSMUSG00000061462.19"; transcript_id "ENSMUSG00000061462.19_tx_217"; exon_id "chr11_58919693_58919851_-"; exonnum "67"; txlen "18690";
chr11	ENSEMBL_gcm37	exon	58919693	58919851	5.22202855920982	-	.	gene_id "ENSMUSG00000061462.19"; transcript_id "ENSMUSG00000061462.19_tx_218"; exon_id "chr11_58919693_58919851_-"; exonnum "69"; txlen "19242";
chr11	ENSEMBL_gcm37	exon	58919693	58919851	5.22202855920982	-	.	gene_id "ENSMUSG00000061462.19"; transcript_id "ENSMUSG00000061462.19_tx_219"; exon_id "chr11_58919693_58919851_-"; exonnum "69"; txlen "19242";
chr11	ENSEMBL_gcm37	exon	58919693	58919851	5.22202855920982	-	.	gene_id "ENSMUSG00000061462.19"; transcript_id "ENSMUSG00000061462.19_tx_220"; exon_id "chr11_58919693_58919851_-"; exonnum "69"; txlen "19266";
chr11	ENSEMBL_gcm37	exon	58919693	58919851	5.22202855920982	-	.	gene_id "ENSMUSG00000061462.19"; transcript_id "ENSMUSG00000061462.19_tx_221"; exon_id "chr11_58919693_58919851_-"; exonnum "69"; txlen "19266";
chr11	ENSEMBL_gcm37	exon	58919693	58919851	5.22202855920982	-	.	gene_id "ENSMUSG00000061462.19"; transcript_id "ENSMUSG00000061462.19_tx_222"; exon_id "chr11_58919693_58919851_-"; exonnum "71"; txlen "19794";
chr11	ENSEMBL_gcm37	exon	58919693	58919851	5.22202855920982	-	.	gene_id "ENSMUSG00000061462.19"; transcript_id "ENSMUSG00000061462.19_tx_223"; exon_id "chr11_58919693_58919851_-"; exonnum "71"; txlen "19818";
chr11	ENSEMBL_gcm37	exon	58919693	58919851	5.22202855920982	-	.	gene_id "ENSMUSG00000061462.19"; transcript_id "ENSMUSG00000061462.19_tx_224"; exon_id "chr11_58919693_58919851_-"; exonnum "71"; txlen "19818";
chr11	ENSEMBL_gcm37	exon	58919693	58919851	5.22202855920982	-	.	gene_id "ENSMUSG00000061462.19"; transcript_id "ENSMUSG00000061462.19_tx_225"; exon_id "chr11_58919693_58919851_-"; exonnum "72"; txlen "20094";
chr11	ENSEMBL_gcm37	exon	58919693	58919851	5.22202855920982	-	.	gene_id "ENSMUSG00000061462.19"; transcript_id "ENSMUSG00000061462.19_tx_226"; exon_id "chr11_58919693_58919851_-"; exonnum "72"; txlen "20094";
chr11	ENSEMBL_gcm37	exon	58919693	58919851	5.22202855920982	-	.	gene_id "ENSMUSG00000061462.19"; transcript_id "ENSMUSG00000061462.19_tx_227"; exon_id "chr11_58919693_58919851_-"; exonnum "71"; txlen "19794";
chr11	ENSEMBL_gcm37	exon	58919693	58919851	5.22202855920982	-	.	gene_id "ENSMUSG00000061462.19"; transcript_id "ENSMUSG00000061462.19_tx_228"; exon_id "chr11_58919693_58919851_-"; exonnum "73"; txlen "20346";
chr11	ENSEMBL_gcm37	exon	58919693	58919851	5.22202855920982	-	.	gene_id "ENSMUSG00000061462.19"; transcript_id "ENSMUSG00000061462.19_tx_229"; exon_id "chr11_58919693_58919851_-"; exonnum "73"; txlen "20346";
chr11	ENSEMBL_gcm37	exon	58919693	58919851	5.22202855920982	-	.	gene_id "ENSMUSG00000061462.19"; transcript_id "ENSMUSG00000061462.19_tx_230"; exon_id "chr11_58919693_58919851_-"; exonnum "73"; txlen "20370";
chr11	ENSEMBL_gcm37	exon	58919693	58919851	5.22202855920982	-	.	gene_id "ENSMUSG00000061462.19"; transcript_id "ENSMUSG00000061462.19_tx_231"; exon_id "chr11_58919693_58919851_-"; exonnum "74"; txlen "20622";
chr11	ENSEMBL_gcm37	exon	58919693	58919851	5.22202855920982	-	.	gene_id "ENSMUSG00000061462.19"; transcript_id "ENSMUSG00000061462.19_tx_232"; exon_id "chr11_58919693_58919851_-"; exonnum "74"; txlen "20622";
chr11	ENSEMBL_gcm37	exon	58919693	58919851	5.22202855920982	-	.	gene_id "ENSMUSG00000061462.19"; transcript_id "ENSMUSG00000061462.19_tx_233"; exon_id "chr11_58919693_58919851_-"; exonnum "74"; txlen "20646";
chr11	ENSEMBL_gcm37	exon	58919693	58919851	5.22202855920982	-	.	gene_id "ENSMUSG00000061462.19"; transcript_id "ENSMUSG00000061462.19_tx_234"; exon_id "chr11_58919693_58919851_-"; exonnum "67"; txlen "22275";
chr11	ENSEMBL_gcm37	exon	58919693	58919851	5.22202855920982	-	.	gene_id "ENSMUSG00000061462.19"; transcript_id "ENSMUSG00000061462.19_tx_235"; exon_id "chr11_58919693_58919851_-"; exonnum "67"; txlen "22275";
chr11	ENSEMBL_gcm37	exon	58919693	58919851	5.22202855920982	-	.	gene_id "ENSMUSG00000061462.19"; transcript_id "ENSMUSG00000061462.19_tx_236"; exon_id "chr11_58919693_58919851_-"; exonnum "69"; txlen "22803";
chr11	ENSEMBL_gcm37	exon	58919693	58919851	5.22202855920982	-	.	gene_id "ENSMUSG00000061462.19"; transcript_id "ENSMUSG00000061462.19_tx_237"; exon_id "chr11_58919693_58919851_-"; exonnum "69"; txlen "22827";
chr11	ENSEMBL_gcm37	exon	58919693	58919851	5.22202855920982	-	.	gene_id "ENSMUSG00000061462.19"; transcript_id "ENSMUSG00000061462.19_tx_238"; exon_id "chr11_58919693_58919851_-"; exonnum "71"; txlen "23379";
chr11	ENSEMBL_gcm37	exon	58919693	58919851	5.22202855920982	-	.	gene_id "ENSMUSG00000061462.19"; transcript_id "ENSMUSG00000061462.19_tx_239"; exon_id "chr11_58919693_58919851_-"; exonnum "69"; txlen "22803";
chr11	ENSEMBL_gcm37	exon	58919693	58919851	5.22202855920982	-	.	gene_id "ENSMUSG00000061462.19"; transcript_id "ENSMUSG00000061462.19_tx_240"; exon_id "chr11_58919693_58919851_-"; exonnum "71"; txlen "23355";
chr11	ENSEMBL_gcm37	exon	58919693	58919851	5.22202855920982	-	.	gene_id "ENSMUSG00000061462.19"; transcript_id "ENSMUSG00000061462.19_tx_241"; exon_id "chr11_58919693_58919851_-"; exonnum "71"; txlen "23379";
chr11	ENSEMBL_gcm37	exon	58919693	58919851	5.22202855920982	-	.	gene_id "ENSMUSG00000061462.19"; transcript_id "ENSMUSG00000061462.19_tx_242"; exon_id "chr11_58919693_58919851_-"; exonnum "73"; txlen "23907";
chr11	ENSEMBL_gcm37	exon	58919693	58919851	5.22202855920982	-	.	gene_id "ENSMUSG00000061462.19"; transcript_id "ENSMUSG00000061462.19_tx_243"; exon_id "chr11_58919693_58919851_-"; exonnum "73"; txlen "23931";
chr11	ENSEMBL_gcm37	exon	58919693	58919851	5.22202855920982	-	.	gene_id "ENSMUSG00000061462.19"; transcript_id "ENSMUSG00000061462.19_tx_244"; exon_id "chr11_58919693_58919851_-"; exonnum "72"; txlen "23655";
chr11	ENSEMBL_gcm37	exon	58919693	58919851	5.22202855920982	-	.	gene_id "ENSMUSG00000061462.19"; transcript_id "ENSMUSG00000061462.19_tx_245"; exon_id "chr11_58919693_58919851_-"; exonnum "74"; txlen "24207";
chr11	ENSEMBL_gcm37	exon	58919693	58919851	5.22202855920982	-	.	gene_id "ENSMUSG00000061462.19"; transcript_id "ENSMUSG00000061462.19_tx_246"; exon_id "chr11_58919693_58919851_-"; exonnum "73"; txlen "23907";
chr11	ENSEMBL_gcm37	exon	58919693	58919851	5.22202855920982	-	.	gene_id "ENSMUSG00000061462.19"; transcript_id "ENSMUSG00000061462.19_tx_247"; exon_id "chr11_58919693_58919851_-"; exonnum "75"; txlen "24459";
chr11	ENSEMBL_gcm37	exon	58919693	58919851	5.22202855920982	-	.	gene_id "ENSMUSG00000061462.19"; transcript_id "ENSMUSG00000061462.19_tx_248"; exon_id "chr11_58919693_58919851_-"; exonnum "74"; txlen "24183";
chr11	ENSEMBL_gcm37	exon	58919693	58919851	5.22202855920982	-	.	gene_id "ENSMUSG00000061462.19"; transcript_id "ENSMUSG00000061462.19_tx_249"; exon_id "chr11_58919693_58919851_-"; exonnum "76"; txlen "24735";
chr11	ENSEMBL_gcm37	exon	58919693	58919851	4.92539223456165	-	.	gene_id "ENSMUSG00000061462.19"; transcript_id "ENSMUSG00000061462.19_tx_250"; exon_id "chr11_58919693_58919851_-"; exonnum "63"; txlen "17610";
chr11	ENSEMBL_gcm37	exon	58919693	58919851	4.92539223456165	-	.	gene_id "ENSMUSG00000061462.19"; transcript_id "ENSMUSG00000061462.19_tx_251"; exon_id "chr11_58919693_58919851_-"; exonnum "65"; txlen "18138";
chr11	ENSEMBL_gcm37	exon	58919693	58919851	4.92539223456165	-	.	gene_id "ENSMUSG00000061462.19"; transcript_id "ENSMUSG00000061462.19_tx_252"; exon_id "chr11_58919693_58919851_-"; exonnum "67"; txlen "18714";
chr11	ENSEMBL_gcm37	exon	58919693	58919851	4.92539223456165	-	.	gene_id "ENSMUSG00000061462.19"; transcript_id "ENSMUSG00000061462.19_tx_253"; exon_id "chr11_58919693_58919851_-"; exonnum "69"; txlen "19266";
chr11	ENSEMBL_gcm37	exon	58919693	58919851	4.92539223456165	-	.	gene_id "ENSMUSG00000061462.19"; transcript_id "ENSMUSG00000061462.19_tx_254"; exon_id "chr11_58919693_58919851_-"; exonnum "71"; txlen "19794";
chr11	ENSEMBL_gcm37	exon	58919693	58919851	4.92539223456165	-	.	gene_id "ENSMUSG00000061462.19"; transcript_id "ENSMUSG00000061462.19_tx_255"; exon_id "chr11_58919693_58919851_-"; exonnum "71"; txlen "19818";
chr11	ENSEMBL_gcm37	exon	58919693	58919851	4.92539223456165	-	.	gene_id "ENSMUSG00000061462.19"; transcript_id "ENSMUSG00000061462.19_tx_256"; exon_id "chr11_58919693_58919851_-"; exonnum "72"; txlen "20094";
chr11	ENSEMBL_gcm37	exon	58919693	58919851	4.92539223456165	-	.	gene_id "ENSMUSG00000061462.19"; transcript_id "ENSMUSG00000061462.19_tx_257"; exon_id "chr11_58919693_58919851_-"; exonnum "73"; txlen "20346";
chr11	ENSEMBL_gcm37	exon	58919693	58919851	4.92539223456165	-	.	gene_id "ENSMUSG00000061462.19"; transcript_id "ENSMUSG00000061462.19_tx_258"; exon_id "chr11_58919693_58919851_-"; exonnum "74"; txlen "20622";
chr11	ENSEMBL_gcm37	exon	58919693	58919851	4.76397290413696	-	.	gene_id "ENSMUSG00000061462.19"; transcript_id "ENSMUSG00000061462.19_tx_264"; exon_id "chr11_58919693_58919851_-"; exonnum "77"; txlen "21426";
chr11	ENSEMBL_gcm37	exon	58919693	58919851	4.76397290413696	-	.	gene_id "ENSMUSG00000061462.19"; transcript_id "ENSMUSG00000061462.19_tx_265"; exon_id "chr11_58919693_58919851_-"; exonnum "78"; txlen "21690";
chr11	ENSEMBL_gcm37	exon	58919693	58919851	4.76397290413696	-	.	gene_id "ENSMUSG00000061462.19"; transcript_id "ENSMUSG00000061462.19_tx_266"; exon_id "chr11_58919693_58919851_-"; exonnum "78"; txlen "21702";
chr11	ENSEMBL_gcm37	exon	58919693	58919851	0.367479678081048	-	.	gene_id "ENSMUSG00000061462.19"; transcript_id "ENSMUSG00000061462.19_tx_374"; exon_id "chr11_58919693_58919851_-"; exonnum "84"; txlen "26849";
chr11	HAVANA	exon	58920027	58920191	0	-	.	gene_id "ENSMUSG00000061462.19"; transcript_id "ENSMUST00000238536.2"; gene_type "protein_coding"; gene_name "Obscn"; transcript_type "protein_coding"; transcript_name "Obscn-210"; exon_number 82; exon_id "ENSMUSE00001272416.2"; level 2; protein_id "ENSMUSP00000158795.2"; mgi_id "MGI:2681862"; tag "inferred_exon_combination"; tag "basic"; tag "Ensembl_canonical"; tag "GENCODE_Primary"; tag "appris_principal_1"; havana_gene "OTTMUSG00000005776.1"; havana_transcript "OTTMUST00000038040.1";
chr11	HAVANA	CDS	58920027	58920191	0	-	0	gene_id "ENSMUSG00000061462.19"; transcript_id "ENSMUST00000238536.2"; gene_type "protein_coding"; gene_name "Obscn"; transcript_type "protein_coding"; transcript_name "Obscn-210"; exon_number 82; exon_id "ENSMUSE00001272416.2"; level 2; protein_id "ENSMUSP00000158795.2"; mgi_id "MGI:2681862"; tag "inferred_exon_combination"; tag "basic"; tag "Ensembl_canonical"; tag "GENCODE_Primary"; tag "appris_principal_1"; havana_gene "OTTMUSG00000005776.1"; havana_transcript "OTTMUST00000038040.1";
chr11	HAVANA	exon	58920027	58920191	0	-	.	gene_id "ENSMUSG00000061462.19"; transcript_id "ENSMUST00000047441.14"; gene_type "protein_coding"; gene_name "Obscn"; transcript_type "protein_coding"; transcript_name "Obscn-202"; exon_number 74; exon_id "ENSMUSE00001272416.2"; level 2; protein_id "ENSMUSP00000038264.8"; transcript_support_level "5"; mgi_id "MGI:2681862"; tag "inferred_exon_combination"; tag "basic"; tag "CCDS"; ccdsid "CCDS56775.1"; havana_gene "OTTMUSG00000005776.1"; havana_transcript "OTTMUST00000181564.1";
chr11	HAVANA	CDS	58920027	58920191	0	-	0	gene_id "ENSMUSG00000061462.19"; transcript_id "ENSMUST00000047441.14"; gene_type "protein_coding"; gene_name "Obscn"; transcript_type "protein_coding"; transcript_name "Obscn-202"; exon_number 74; exon_id "ENSMUSE00001272416.2"; level 2; protein_id "ENSMUSP00000038264.8"; transcript_support_level "5"; mgi_id "MGI:2681862"; tag "inferred_exon_combination"; tag "basic"; tag "CCDS"; ccdsid "CCDS56775.1"; havana_gene "OTTMUSG00000005776.1"; havana_transcript "OTTMUST00000181564.1";
chr11	HAVANA	exon	58920027	58920191	0	-	.	gene_id "ENSMUSG00000061462.19"; transcript_id "ENSMUST00000132238.8"; gene_type "protein_coding"; gene_name "Obscn"; transcript_type "nonsense_mediated_decay"; transcript_name "Obscn-204"; exon_number 12; exon_id "ENSMUSE00001217481.2"; level 2; protein_id "ENSMUSP00000116487.2"; transcript_support_level "5"; mgi_id "MGI:2681862"; tag "mRNA_start_NF"; tag "cds_start_NF"; havana_gene "OTTMUSG00000005776.1"; havana_transcript "OTTMUST00000085213.1";
chr11	HAVANA	UTR	58920027	58920191	0	-	.	gene_id "ENSMUSG00000061462.19"; transcript_id "ENSMUST00000132238.8"; gene_type "protein_coding"; gene_name "Obscn"; transcript_type "nonsense_mediated_decay"; transcript_name "Obscn-204"; exon_number 12; exon_id "ENSMUSE00001217481.2"; level 2; protein_id "ENSMUSP00000116487.2"; transcript_support_level "5"; mgi_id "MGI:2681862"; tag "mRNA_start_NF"; tag "cds_start_NF"; havana_gene "OTTMUSG00000005776.1"; havana_transcript "OTTMUST00000085213.1";
chr11	HAVANA	exon	58920027	58920191	0	-	.	gene_id "ENSMUSG00000061462.19"; transcript_id "ENSMUST00000052872.15"; gene_type "protein_coding"; gene_name "Obscn"; transcript_type "protein_coding"; transcript_name "Obscn-203"; exon_number 81; exon_id "ENSMUSE00001272416.2"; level 2; protein_id "ENSMUSP00000049737.8"; transcript_support_level "5"; mgi_id "MGI:2681862"; tag "inferred_exon_combination"; tag "basic"; tag "CCDS"; ccdsid "CCDS56774.1"; havana_gene "OTTMUSG00000005776.1"; havana_transcript "OTTMUST00000156360.1";
chr11	HAVANA	CDS	58920027	58920191	0	-	0	gene_id "ENSMUSG00000061462.19"; transcript_id "ENSMUST00000052872.15"; gene_type "protein_coding"; gene_name "Obscn"; transcript_type "protein_coding"; transcript_name "Obscn-203"; exon_number 81; exon_id "ENSMUSE00001272416.2"; level 2; protein_id "ENSMUSP00000049737.8"; transcript_support_level "5"; mgi_id "MGI:2681862"; tag "inferred_exon_combination"; tag "basic"; tag "CCDS"; ccdsid "CCDS56774.1"; havana_gene "OTTMUSG00000005776.1"; havana_transcript "OTTMUST00000156360.1";
chr11	HAVANA	exon	58920027	58920191	0	-	.	gene_id "ENSMUSG00000061462.19"; transcript_id "ENSMUST00000020732.13"; gene_type "protein_coding"; gene_name "Obscn"; transcript_type "protein_coding"; transcript_name "Obscn-201"; exon_number 82; exon_id "ENSMUSE00001272416.2"; level 1; protein_id "ENSMUSP00000020732.7"; transcript_support_level "5"; mgi_id "MGI:2681862"; tag "inferred_exon_combination"; tag "basic"; tag "exp_conf"; havana_gene "OTTMUSG00000005776.1"; havana_transcript "OTTMUST00000085214.1";
chr11	HAVANA	CDS	58920027	58920191	0	-	0	gene_id "ENSMUSG00000061462.19"; transcript_id "ENSMUST00000020732.13"; gene_type "protein_coding"; gene_name "Obscn"; transcript_type "protein_coding"; transcript_name "Obscn-201"; exon_number 82; exon_id "ENSMUSE00001272416.2"; level 1; protein_id "ENSMUSP00000020732.7"; transcript_support_level "5"; mgi_id "MGI:2681862"; tag "inferred_exon_combination"; tag "basic"; tag "exp_conf"; havana_gene "OTTMUSG00000005776.1"; havana_transcript "OTTMUST00000085214.1";
chr11	HAVANA	exon	58920027	58920191	0	-	.	gene_id "ENSMUSG00000061462.19"; transcript_id "ENSMUST00000219084.3"; gene_type "protein_coding"; gene_name "Obscn"; transcript_type "protein_coding"; transcript_name "Obscn-207"; exon_number 73; exon_id "ENSMUSE00001272416.2"; level 2; protein_id "ENSMUSP00000151217.3"; transcript_support_level "5"; mgi_id "MGI:2681862"; tag "not_organism_supported"; tag "basic"; havana_gene "OTTMUSG00000005776.1"; havana_transcript "OTTMUST00000012807.1";
chr11	HAVANA	CDS	58920027	58920191	0	-	0	gene_id "ENSMUSG00000061462.19"; transcript_id "ENSMUST00000219084.3"; gene_type "protein_coding"; gene_name "Obscn"; transcript_type "protein_coding"; transcript_name "Obscn-207"; exon_number 73; exon_id "ENSMUSE00001272416.2"; level 2; protein_id "ENSMUSP00000151217.3"; transcript_support_level "5"; mgi_id "MGI:2681862"; tag "not_organism_supported"; tag "basic"; havana_gene "OTTMUSG00000005776.1"; havana_transcript "OTTMUST00000012807.1";
chr11	ENSEMBL_gcm37	exon	58920027	58920191	6.57986611679583	-	.	gene_id "ENSMUSG00000061462.19"; transcript_id "ENSMUSG00000061462.19_tx_191"; exon_id "chr11_58920027_58920191_-"; exonnum "74"; txlen "20898";
chr11	ENSEMBL_gcm37	exon	58920027	58920191	6.57986611679583	-	.	gene_id "ENSMUSG00000061462.19"; transcript_id "ENSMUSG00000061462.19_tx_192"; exon_id "chr11_58920027_58920191_-"; exonnum "75"; txlen "21174";
chr11	ENSEMBL_gcm37	exon	58920027	58920191	5.22202855920982	-	.	gene_id "ENSMUSG00000061462.19"; transcript_id "ENSMUSG00000061462.19_tx_214"; exon_id "chr11_58920027_58920191_-"; exonnum "64"; txlen "18162";
chr11	ENSEMBL_gcm37	exon	58920027	58920191	5.22202855920982	-	.	gene_id "ENSMUSG00000061462.19"; transcript_id "ENSMUSG00000061462.19_tx_215"; exon_id "chr11_58920027_58920191_-"; exonnum "66"; txlen "18714";
chr11	ENSEMBL_gcm37	exon	58920027	58920191	5.22202855920982	-	.	gene_id "ENSMUSG00000061462.19"; transcript_id "ENSMUSG00000061462.19_tx_216"; exon_id "chr11_58920027_58920191_-"; exonnum "66"; txlen "18714";
chr11	ENSEMBL_gcm37	exon	58920027	58920191	5.22202855920982	-	.	gene_id "ENSMUSG00000061462.19"; transcript_id "ENSMUSG00000061462.19_tx_217"; exon_id "chr11_58920027_58920191_-"; exonnum "66"; txlen "18690";
chr11	ENSEMBL_gcm37	exon	58920027	58920191	5.22202855920982	-	.	gene_id "ENSMUSG00000061462.19"; transcript_id "ENSMUSG00000061462.19_tx_218"; exon_id "chr11_58920027_58920191_-"; exonnum "68"; txlen "19242";
chr11	ENSEMBL_gcm37	exon	58920027	58920191	5.22202855920982	-	.	gene_id "ENSMUSG00000061462.19"; transcript_id "ENSMUSG00000061462.19_tx_219"; exon_id "chr11_58920027_58920191_-"; exonnum "68"; txlen "19242";
chr11	ENSEMBL_gcm37	exon	58920027	58920191	5.22202855920982	-	.	gene_id "ENSMUSG00000061462.19"; transcript_id "ENSMUSG00000061462.19_tx_220"; exon_id "chr11_58920027_58920191_-"; exonnum "68"; txlen "19266";
chr11	ENSEMBL_gcm37	exon	58920027	58920191	5.22202855920982	-	.	gene_id "ENSMUSG00000061462.19"; transcript_id "ENSMUSG00000061462.19_tx_221"; exon_id "chr11_58920027_58920191_-"; exonnum "68"; txlen "19266";
chr11	ENSEMBL_gcm37	exon	58920027	58920191	5.22202855920982	-	.	gene_id "ENSMUSG00000061462.19"; transcript_id "ENSMUSG00000061462.19_tx_222"; exon_id "chr11_58920027_58920191_-"; exonnum "70"; txlen "19794";
chr11	ENSEMBL_gcm37	exon	58920027	58920191	5.22202855920982	-	.	gene_id "ENSMUSG00000061462.19"; transcript_id "ENSMUSG00000061462.19_tx_223"; exon_id "chr11_58920027_58920191_-"; exonnum "70"; txlen "19818";
chr11	ENSEMBL_gcm37	exon	58920027	58920191	5.22202855920982	-	.	gene_id "ENSMUSG00000061462.19"; transcript_id "ENSMUSG00000061462.19_tx_224"; exon_id "chr11_58920027_58920191_-"; exonnum "70"; txlen "19818";
chr11	ENSEMBL_gcm37	exon	58920027	58920191	5.22202855920982	-	.	gene_id "ENSMUSG00000061462.19"; transcript_id "ENSMUSG00000061462.19_tx_225"; exon_id "chr11_58920027_58920191_-"; exonnum "71"; txlen "20094";
chr11	ENSEMBL_gcm37	exon	58920027	58920191	5.22202855920982	-	.	gene_id "ENSMUSG00000061462.19"; transcript_id "ENSMUSG00000061462.19_tx_226"; exon_id "chr11_58920027_58920191_-"; exonnum "71"; txlen "20094";
chr11	ENSEMBL_gcm37	exon	58920027	58920191	5.22202855920982	-	.	gene_id "ENSMUSG00000061462.19"; transcript_id "ENSMUSG00000061462.19_tx_227"; exon_id "chr11_58920027_58920191_-"; exonnum "70"; txlen "19794";
chr11	ENSEMBL_gcm37	exon	58920027	58920191	5.22202855920982	-	.	gene_id "ENSMUSG00000061462.19"; transcript_id "ENSMUSG00000061462.19_tx_228"; exon_id "chr11_58920027_58920191_-"; exonnum "72"; txlen "20346";
chr11	ENSEMBL_gcm37	exon	58920027	58920191	5.22202855920982	-	.	gene_id "ENSMUSG00000061462.19"; transcript_id "ENSMUSG00000061462.19_tx_229"; exon_id "chr11_58920027_58920191_-"; exonnum "72"; txlen "20346";
chr11	ENSEMBL_gcm37	exon	58920027	58920191	5.22202855920982	-	.	gene_id "ENSMUSG00000061462.19"; transcript_id "ENSMUSG00000061462.19_tx_230"; exon_id "chr11_58920027_58920191_-"; exonnum "72"; txlen "20370";
chr11	ENSEMBL_gcm37	exon	58920027	58920191	5.22202855920982	-	.	gene_id "ENSMUSG00000061462.19"; transcript_id "ENSMUSG00000061462.19_tx_231"; exon_id "chr11_58920027_58920191_-"; exonnum "73"; txlen "20622";
chr11	ENSEMBL_gcm37	exon	58920027	58920191	5.22202855920982	-	.	gene_id "ENSMUSG00000061462.19"; transcript_id "ENSMUSG00000061462.19_tx_232"; exon_id "chr11_58920027_58920191_-"; exonnum "73"; txlen "20622";
chr11	ENSEMBL_gcm37	exon	58920027	58920191	5.22202855920982	-	.	gene_id "ENSMUSG00000061462.19"; transcript_id "ENSMUSG00000061462.19_tx_233"; exon_id "chr11_58920027_58920191_-"; exonnum "73"; txlen "20646";
chr11	ENSEMBL_gcm37	exon	58920027	58920191	5.22202855920982	-	.	gene_id "ENSMUSG00000061462.19"; transcript_id "ENSMUSG00000061462.19_tx_234"; exon_id "chr11_58920027_58920191_-"; exonnum "66"; txlen "22275";
chr11	ENSEMBL_gcm37	exon	58920027	58920191	5.22202855920982	-	.	gene_id "ENSMUSG00000061462.19"; transcript_id "ENSMUSG00000061462.19_tx_235"; exon_id "chr11_58920027_58920191_-"; exonnum "66"; txlen "22275";
chr11	ENSEMBL_gcm37	exon	58920027	58920191	5.22202855920982	-	.	gene_id "ENSMUSG00000061462.19"; transcript_id "ENSMUSG00000061462.19_tx_236"; exon_id "chr11_58920027_58920191_-"; exonnum "68"; txlen "22803";
chr11	ENSEMBL_gcm37	exon	58920027	58920191	5.22202855920982	-	.	gene_id "ENSMUSG00000061462.19"; transcript_id "ENSMUSG00000061462.19_tx_237"; exon_id "chr11_58920027_58920191_-"; exonnum "68"; txlen "22827";
chr11	ENSEMBL_gcm37	exon	58920027	58920191	5.22202855920982	-	.	gene_id "ENSMUSG00000061462.19"; transcript_id "ENSMUSG00000061462.19_tx_238"; exon_id "chr11_58920027_58920191_-"; exonnum "70"; txlen "23379";
chr11	ENSEMBL_gcm37	exon	58920027	58920191	5.22202855920982	-	.	gene_id "ENSMUSG00000061462.19"; transcript_id "ENSMUSG00000061462.19_tx_239"; exon_id "chr11_58920027_58920191_-"; exonnum "68"; txlen "22803";
chr11	ENSEMBL_gcm37	exon	58920027	58920191	5.22202855920982	-	.	gene_id "ENSMUSG00000061462.19"; transcript_id "ENSMUSG00000061462.19_tx_240"; exon_id "chr11_58920027_58920191_-"; exonnum "70"; txlen "23355";
chr11	ENSEMBL_gcm37	exon	58920027	58920191	5.22202855920982	-	.	gene_id "ENSMUSG00000061462.19"; transcript_id "ENSMUSG00000061462.19_tx_241"; exon_id "chr11_58920027_58920191_-"; exonnum "70"; txlen "23379";
chr11	ENSEMBL_gcm37	exon	58920027	58920191	5.22202855920982	-	.	gene_id "ENSMUSG00000061462.19"; transcript_id "ENSMUSG00000061462.19_tx_242"; exon_id "chr11_58920027_58920191_-"; exonnum "72"; txlen "23907";
chr11	ENSEMBL_gcm37	exon	58920027	58920191	5.22202855920982	-	.	gene_id "ENSMUSG00000061462.19"; transcript_id "ENSMUSG00000061462.19_tx_243"; exon_id "chr11_58920027_58920191_-"; exonnum "72"; txlen "23931";
chr11	ENSEMBL_gcm37	exon	58920027	58920191	5.22202855920982	-	.	gene_id "ENSMUSG00000061462.19"; transcript_id "ENSMUSG00000061462.19_tx_244"; exon_id "chr11_58920027_58920191_-"; exonnum "71"; txlen "23655";
chr11	ENSEMBL_gcm37	exon	58920027	58920191	5.22202855920982	-	.	gene_id "ENSMUSG00000061462.19"; transcript_id "ENSMUSG00000061462.19_tx_245"; exon_id "chr11_58920027_58920191_-"; exonnum "73"; txlen "24207";
chr11	ENSEMBL_gcm37	exon	58920027	58920191	5.22202855920982	-	.	gene_id "ENSMUSG00000061462.19"; transcript_id "ENSMUSG00000061462.19_tx_246"; exon_id "chr11_58920027_58920191_-"; exonnum "72"; txlen "23907";
chr11	ENSEMBL_gcm37	exon	58920027	58920191	5.22202855920982	-	.	gene_id "ENSMUSG00000061462.19"; transcript_id "ENSMUSG00000061462.19_tx_247"; exon_id "chr11_58920027_58920191_-"; exonnum "74"; txlen "24459";
chr11	ENSEMBL_gcm37	exon	58920027	58920191	5.22202855920982	-	.	gene_id "ENSMUSG00000061462.19"; transcript_id "ENSMUSG00000061462.19_tx_248"; exon_id "chr11_58920027_58920191_-"; exonnum "73"; txlen "24183";
chr11	ENSEMBL_gcm37	exon	58920027	58920191	5.22202855920982	-	.	gene_id "ENSMUSG00000061462.19"; transcript_id "ENSMUSG00000061462.19_tx_249"; exon_id "chr11_58920027_58920191_-"; exonnum "75"; txlen "24735";
chr11	ENSEMBL_gcm37	exon	58920027	58920191	4.92539223456165	-	.	gene_id "ENSMUSG00000061462.19"; transcript_id "ENSMUSG00000061462.19_tx_250"; exon_id "chr11_58920027_58920191_-"; exonnum "62"; txlen "17610";
chr11	ENSEMBL_gcm37	exon	58920027	58920191	4.92539223456165	-	.	gene_id "ENSMUSG00000061462.19"; transcript_id "ENSMUSG00000061462.19_tx_251"; exon_id "chr11_58920027_58920191_-"; exonnum "64"; txlen "18138";
chr11	ENSEMBL_gcm37	exon	58920027	58920191	4.92539223456165	-	.	gene_id "ENSMUSG00000061462.19"; transcript_id "ENSMUSG00000061462.19_tx_252"; exon_id "chr11_58920027_58920191_-"; exonnum "66"; txlen "18714";
chr11	ENSEMBL_gcm37	exon	58920027	58920191	4.92539223456165	-	.	gene_id "ENSMUSG00000061462.19"; transcript_id "ENSMUSG00000061462.19_tx_253"; exon_id "chr11_58920027_58920191_-"; exonnum "68"; txlen "19266";
chr11	ENSEMBL_gcm37	exon	58920027	58920191	4.92539223456165	-	.	gene_id "ENSMUSG00000061462.19"; transcript_id "ENSMUSG00000061462.19_tx_254"; exon_id "chr11_58920027_58920191_-"; exonnum "70"; txlen "19794";
chr11	ENSEMBL_gcm37	exon	58920027	58920191	4.92539223456165	-	.	gene_id "ENSMUSG00000061462.19"; transcript_id "ENSMUSG00000061462.19_tx_255"; exon_id "chr11_58920027_58920191_-"; exonnum "70"; txlen "19818";
chr11	ENSEMBL_gcm37	exon	58920027	58920191	4.92539223456165	-	.	gene_id "ENSMUSG00000061462.19"; transcript_id "ENSMUSG00000061462.19_tx_256"; exon_id "chr11_58920027_58920191_-"; exonnum "71"; txlen "20094";
chr11	ENSEMBL_gcm37	exon	58920027	58920191	4.92539223456165	-	.	gene_id "ENSMUSG00000061462.19"; transcript_id "ENSMUSG00000061462.19_tx_257"; exon_id "chr11_58920027_58920191_-"; exonnum "72"; txlen "20346";
chr11	ENSEMBL_gcm37	exon	58920027	58920191	4.92539223456165	-	.	gene_id "ENSMUSG00000061462.19"; transcript_id "ENSMUSG00000061462.19_tx_258"; exon_id "chr11_58920027_58920191_-"; exonnum "73"; txlen "20622";
chr11	ENSEMBL_gcm37	exon	58920027	58920191	4.76397290413696	-	.	gene_id "ENSMUSG00000061462.19"; transcript_id "ENSMUSG00000061462.19_tx_264"; exon_id "chr11_58920027_58920191_-"; exonnum "76"; txlen "21426";
chr11	ENSEMBL_gcm37	exon	58920027	58920191	4.76397290413696	-	.	gene_id "ENSMUSG00000061462.19"; transcript_id "ENSMUSG00000061462.19_tx_265"; exon_id "chr11_58920027_58920191_-"; exonnum "77"; txlen "21690";
chr11	ENSEMBL_gcm37	exon	58920027	58920191	4.76397290413696	-	.	gene_id "ENSMUSG00000061462.19"; transcript_id "ENSMUSG00000061462.19_tx_266"; exon_id "chr11_58920027_58920191_-"; exonnum "77"; txlen "21702";
chr11	ENSEMBL_gcm37	exon	58920027	58920191	0.367479678081048	-	.	gene_id "ENSMUSG00000061462.19"; transcript_id "ENSMUSG00000061462.19_tx_374"; exon_id "chr11_58920027_58920191_-"; exonnum "83"; txlen "26849";
chr11	HAVANA	exon	58920296	58920412	0	-	.	gene_id "ENSMUSG00000061462.19"; transcript_id "ENSMUST00000238536.2"; gene_type "protein_coding"; gene_name "Obscn"; transcript_type "protein_coding"; transcript_name "Obscn-210"; exon_number 81; exon_id "ENSMUSE00001272991.2"; level 2; protein_id "ENSMUSP00000158795.2"; mgi_id "MGI:2681862"; tag "inferred_exon_combination"; tag "basic"; tag "Ensembl_canonical"; tag "GENCODE_Primary"; tag "appris_principal_1"; havana_gene "OTTMUSG00000005776.1"; havana_transcript "OTTMUST00000038040.1";
chr11	HAVANA	CDS	58920296	58920412	0	-	0	gene_id "ENSMUSG00000061462.19"; transcript_id "ENSMUST00000238536.2"; gene_type "protein_coding"; gene_name "Obscn"; transcript_type "protein_coding"; transcript_name "Obscn-210"; exon_number 81; exon_id "ENSMUSE00001272991.2"; level 2; protein_id "ENSMUSP00000158795.2"; mgi_id "MGI:2681862"; tag "inferred_exon_combination"; tag "basic"; tag "Ensembl_canonical"; tag "GENCODE_Primary"; tag "appris_principal_1"; havana_gene "OTTMUSG00000005776.1"; havana_transcript "OTTMUST00000038040.1";
chr11	HAVANA	exon	58920296	58920412	0	-	.	gene_id "ENSMUSG00000061462.19"; transcript_id "ENSMUST00000047441.14"; gene_type "protein_coding"; gene_name "Obscn"; transcript_type "protein_coding"; transcript_name "Obscn-202"; exon_number 73; exon_id "ENSMUSE00001272991.2"; level 2; protein_id "ENSMUSP00000038264.8"; transcript_support_level "5"; mgi_id "MGI:2681862"; tag "inferred_exon_combination"; tag "basic"; tag "CCDS"; ccdsid "CCDS56775.1"; havana_gene "OTTMUSG00000005776.1"; havana_transcript "OTTMUST00000181564.1";
chr11	HAVANA	CDS	58920296	58920412	0	-	0	gene_id "ENSMUSG00000061462.19"; transcript_id "ENSMUST00000047441.14"; gene_type "protein_coding"; gene_name "Obscn"; transcript_type "protein_coding"; transcript_name "Obscn-202"; exon_number 73; exon_id "ENSMUSE00001272991.2"; level 2; protein_id "ENSMUSP00000038264.8"; transcript_support_level "5"; mgi_id "MGI:2681862"; tag "inferred_exon_combination"; tag "basic"; tag "CCDS"; ccdsid "CCDS56775.1"; havana_gene "OTTMUSG00000005776.1"; havana_transcript "OTTMUST00000181564.1";
chr11	HAVANA	exon	58920296	58920412	0	-	.	gene_id "ENSMUSG00000061462.19"; transcript_id "ENSMUST00000132238.8"; gene_type "protein_coding"; gene_name "Obscn"; transcript_type "nonsense_mediated_decay"; transcript_name "Obscn-204"; exon_number 11; exon_id "ENSMUSE00001292786.2"; level 2; protein_id "ENSMUSP00000116487.2"; transcript_support_level "5"; mgi_id "MGI:2681862"; tag "mRNA_start_NF"; tag "cds_start_NF"; havana_gene "OTTMUSG00000005776.1"; havana_transcript "OTTMUST00000085213.1";
chr11	HAVANA	UTR	58920296	58920412	0	-	.	gene_id "ENSMUSG00000061462.19"; transcript_id "ENSMUST00000132238.8"; gene_type "protein_coding"; gene_name "Obscn"; transcript_type "nonsense_mediated_decay"; transcript_name "Obscn-204"; exon_number 11; exon_id "ENSMUSE00001292786.2"; level 2; protein_id "ENSMUSP00000116487.2"; transcript_support_level "5"; mgi_id "MGI:2681862"; tag "mRNA_start_NF"; tag "cds_start_NF"; havana_gene "OTTMUSG00000005776.1"; havana_transcript "OTTMUST00000085213.1";
chr11	HAVANA	exon	58920296	58920412	0	-	.	gene_id "ENSMUSG00000061462.19"; transcript_id "ENSMUST00000052872.15"; gene_type "protein_coding"; gene_name "Obscn"; transcript_type "protein_coding"; transcript_name "Obscn-203"; exon_number 80; exon_id "ENSMUSE00001272991.2"; level 2; protein_id "ENSMUSP00000049737.8"; transcript_support_level "5"; mgi_id "MGI:2681862"; tag "inferred_exon_combination"; tag "basic"; tag "CCDS"; ccdsid "CCDS56774.1"; havana_gene "OTTMUSG00000005776.1"; havana_transcript "OTTMUST00000156360.1";
chr11	HAVANA	CDS	58920296	58920412	0	-	0	gene_id "ENSMUSG00000061462.19"; transcript_id "ENSMUST00000052872.15"; gene_type "protein_coding"; gene_name "Obscn"; transcript_type "protein_coding"; transcript_name "Obscn-203"; exon_number 80; exon_id "ENSMUSE00001272991.2"; level 2; protein_id "ENSMUSP00000049737.8"; transcript_support_level "5"; mgi_id "MGI:2681862"; tag "inferred_exon_combination"; tag "basic"; tag "CCDS"; ccdsid "CCDS56774.1"; havana_gene "OTTMUSG00000005776.1"; havana_transcript "OTTMUST00000156360.1";
chr11	HAVANA	exon	58920296	58920412	0	-	.	gene_id "ENSMUSG00000061462.19"; transcript_id "ENSMUST00000020732.13"; gene_type "protein_coding"; gene_name "Obscn"; transcript_type "protein_coding"; transcript_name "Obscn-201"; exon_number 81; exon_id "ENSMUSE00001272991.2"; level 1; protein_id "ENSMUSP00000020732.7"; transcript_support_level "5"; mgi_id "MGI:2681862"; tag "inferred_exon_combination"; tag "basic"; tag "exp_conf"; havana_gene "OTTMUSG00000005776.1"; havana_transcript "OTTMUST00000085214.1";
chr11	HAVANA	CDS	58920296	58920412	0	-	0	gene_id "ENSMUSG00000061462.19"; transcript_id "ENSMUST00000020732.13"; gene_type "protein_coding"; gene_name "Obscn"; transcript_type "protein_coding"; transcript_name "Obscn-201"; exon_number 81; exon_id "ENSMUSE00001272991.2"; level 1; protein_id "ENSMUSP00000020732.7"; transcript_support_level "5"; mgi_id "MGI:2681862"; tag "inferred_exon_combination"; tag "basic"; tag "exp_conf"; havana_gene "OTTMUSG00000005776.1"; havana_transcript "OTTMUST00000085214.1";
chr11	HAVANA	exon	58920296	58920412	0	-	.	gene_id "ENSMUSG00000061462.19"; transcript_id "ENSMUST00000219084.3"; gene_type "protein_coding"; gene_name "Obscn"; transcript_type "protein_coding"; transcript_name "Obscn-207"; exon_number 72; exon_id "ENSMUSE00001272991.2"; level 2; protein_id "ENSMUSP00000151217.3"; transcript_support_level "5"; mgi_id "MGI:2681862"; tag "not_organism_supported"; tag "basic"; havana_gene "OTTMUSG00000005776.1"; havana_transcript "OTTMUST00000012807.1";
chr11	HAVANA	CDS	58920296	58920412	0	-	0	gene_id "ENSMUSG00000061462.19"; transcript_id "ENSMUST00000219084.3"; gene_type "protein_coding"; gene_name "Obscn"; transcript_type "protein_coding"; transcript_name "Obscn-207"; exon_number 72; exon_id "ENSMUSE00001272991.2"; level 2; protein_id "ENSMUSP00000151217.3"; transcript_support_level "5"; mgi_id "MGI:2681862"; tag "not_organism_supported"; tag "basic"; havana_gene "OTTMUSG00000005776.1"; havana_transcript "OTTMUST00000012807.1";
chr11	ENSEMBL_gcm37	exon	58920296	58920412	6.57986611679583	-	.	gene_id "ENSMUSG00000061462.19"; transcript_id "ENSMUSG00000061462.19_tx_191"; exon_id "chr11_58920296_58920412_-"; exonnum "73"; txlen "20898";
chr11	ENSEMBL_gcm37	exon	58920296	58920412	6.57986611679583	-	.	gene_id "ENSMUSG00000061462.19"; transcript_id "ENSMUSG00000061462.19_tx_192"; exon_id "chr11_58920296_58920412_-"; exonnum "74"; txlen "21174";
chr11	ENSEMBL_gcm37	exon	58920296	58920412	5.22202855920982	-	.	gene_id "ENSMUSG00000061462.19"; transcript_id "ENSMUSG00000061462.19_tx_214"; exon_id "chr11_58920296_58920412_-"; exonnum "63"; txlen "18162";
chr11	ENSEMBL_gcm37	exon	58920296	58920412	5.22202855920982	-	.	gene_id "ENSMUSG00000061462.19"; transcript_id "ENSMUSG00000061462.19_tx_215"; exon_id "chr11_58920296_58920412_-"; exonnum "65"; txlen "18714";
```
